## Supplemental Data 1 for "Insights into the evolution of symbiosis gene copy number and distribution from a chromosome-scale *Lotus japonicus* Gifu genome sequence": LjGifu1.2_genes_description.gff3 (part 26 of 94)

```
LjG1.1_chr1	PGSB	five_prime_UTR	135669800	135670014	.	-	.	ID=LotjaGi1g1v0783600.1.five_prime_UTR.3;Parent=LotjaGi1g1v0783600.1
LjG1.1_chr1	PGSB	gene	135673382	135675037	.	+	.	ID=LotjaGi1g1v0783700_LC
LjG1.1_chr1	PGSB	mRNA	135673382	135675037	.	+	.	ID=LotjaGi1g1v0783700_LC.1;Parent=LotjaGi1g1v0783700_LC;description=nodulin MtN21 /EamA-like transporter family protein;ahrdqual=--*;te-related=0
LjG1.1_chr1	PGSB	five_prime_UTR	135673382	135673701	.	+	.	ID=LotjaGi1g1v0783700_LC.1.five_prime_UTR.1;Parent=LotjaGi1g1v0783700_LC.1
LjG1.1_chr1	PGSB	exon	135673382	135675037	.	+	.	ID=LotjaGi1g1v0783700_LC.1.exon.1;Parent=LotjaGi1g1v0783700_LC.1
LjG1.1_chr1	PGSB	CDS	135673702	135674022	.	+	0	ID=LotjaGi1g1v0783700_LC.1.CDS.1;Parent=LotjaGi1g1v0783700_LC.1
LjG1.1_chr1	PGSB	three_prime_UTR	135674023	135675037	.	+	.	ID=LotjaGi1g1v0783700_LC.1.three_prime_UTR.2;Parent=LotjaGi1g1v0783700_LC.1
###
LjG1.1_chr1	PGSB	three_prime_UTR	135674023	135675037	.	+	.	ID=LotjaGi1g1v0783700_LC.1.three_prime_UTR.2;Parent=LotjaGi1g1v0783700_LC.1
LjG1.1_chr1	PGSB	gene	135676523	135685692	.	-	.	ID=LotjaGi1g1v0783800
LjG1.1_chr1	PGSB	mRNA	135676904	135681674	.	-	.	ID=LotjaGi1g1v0783800.1;Parent=LotjaGi1g1v0783800;description=Hexosyltransferase;ahrdqual=***;GO=GO:0016020,GO:0016021,GO:0016740,GO:0016757;IPR=IPR029044,IPR002495;Pfam=SSF53448,PF01501;te-related=0
LjG1.1_chr1	PGSB	exon	135676904	135677045	.	-	.	ID=LotjaGi1g1v0783800.1.exon.1;Parent=LotjaGi1g1v0783800.1
LjG1.1_chr1	PGSB	CDS	135676904	135677045	.	-	1	ID=LotjaGi1g1v0783800.1.CDS.1;Parent=LotjaGi1g1v0783800.1
LjG1.1_chr1	PGSB	exon	135678046	135678169	.	-	.	ID=LotjaGi1g1v0783800.1.exon.2;Parent=LotjaGi1g1v0783800.1
LjG1.1_chr1	PGSB	CDS	135678046	135678169	.	-	2	ID=LotjaGi1g1v0783800.1.CDS.2;Parent=LotjaGi1g1v0783800.1
LjG1.1_chr1	PGSB	exon	135678299	135678587	.	-	.	ID=LotjaGi1g1v0783800.1.exon.3;Parent=LotjaGi1g1v0783800.1
LjG1.1_chr1	PGSB	CDS	135678299	135678587	.	-	0	ID=LotjaGi1g1v0783800.1.CDS.3;Parent=LotjaGi1g1v0783800.1
LjG1.1_chr1	PGSB	exon	135678883	135679017	.	-	.	ID=LotjaGi1g1v0783800.1.exon.4;Parent=LotjaGi1g1v0783800.1
LjG1.1_chr1	PGSB	CDS	135678883	135679017	.	-	0	ID=LotjaGi1g1v0783800.1.CDS.4;Parent=LotjaGi1g1v0783800.1
LjG1.1_chr1	PGSB	exon	135679097	135679234	.	-	.	ID=LotjaGi1g1v0783800.1.exon.5;Parent=LotjaGi1g1v0783800.1
LjG1.1_chr1	PGSB	CDS	135679097	135679234	.	-	0	ID=LotjaGi1g1v0783800.1.CDS.5;Parent=LotjaGi1g1v0783800.1
LjG1.1_chr1	PGSB	exon	135679326	135679433	.	-	.	ID=LotjaGi1g1v0783800.1.exon.6;Parent=LotjaGi1g1v0783800.1
LjG1.1_chr1	PGSB	CDS	135679326	135679433	.	-	0	ID=LotjaGi1g1v0783800.1.CDS.6;Parent=LotjaGi1g1v0783800.1
LjG1.1_chr1	PGSB	exon	135680353	135680516	.	-	.	ID=LotjaGi1g1v0783800.1.exon.7;Parent=LotjaGi1g1v0783800.1
LjG1.1_chr1	PGSB	CDS	135680353	135680516	.	-	2	ID=LotjaGi1g1v0783800.1.CDS.7;Parent=LotjaGi1g1v0783800.1
LjG1.1_chr1	PGSB	exon	135680633	135680818	.	-	.	ID=LotjaGi1g1v0783800.1.exon.8;Parent=LotjaGi1g1v0783800.1
LjG1.1_chr1	PGSB	CDS	135680633	135680818	.	-	2	ID=LotjaGi1g1v0783800.1.CDS.8;Parent=LotjaGi1g1v0783800.1
LjG1.1_chr1	PGSB	exon	135681165	135681285	.	-	.	ID=LotjaGi1g1v0783800.1.exon.9;Parent=LotjaGi1g1v0783800.1
LjG1.1_chr1	PGSB	CDS	135681165	135681285	.	-	0	ID=LotjaGi1g1v0783800.1.CDS.9;Parent=LotjaGi1g1v0783800.1
LjG1.1_chr1	PGSB	exon	135681417	135681674	.	-	.	ID=LotjaGi1g1v0783800.1.exon.10;Parent=LotjaGi1g1v0783800.1
LjG1.1_chr1	PGSB	CDS	135681417	135681674	.	-	0	ID=LotjaGi1g1v0783800.1.CDS.10;Parent=LotjaGi1g1v0783800.1
LjG1.1_chr1	PGSB	mRNA	135676904	135681674	.	-	.	ID=LotjaGi1g1v0783800.2;Parent=LotjaGi1g1v0783800;description=Hexosyltransferase;ahrdqual=***;GO=GO:0016020,GO:0016021,GO:0016740,GO:0016757;IPR=IPR002495,IPR029044;Pfam=PF01501,SSF53448;te-related=0
LjG1.1_chr1	PGSB	exon	135676904	135677045	.	-	.	ID=LotjaGi1g1v0783800.2.exon.1;Parent=LotjaGi1g1v0783800.2
LjG1.1_chr1	PGSB	CDS	135676904	135677045	.	-	1	ID=LotjaGi1g1v0783800.2.CDS.1;Parent=LotjaGi1g1v0783800.2
LjG1.1_chr1	PGSB	exon	135678046	135678169	.	-	.	ID=LotjaGi1g1v0783800.2.exon.2;Parent=LotjaGi1g1v0783800.2
LjG1.1_chr1	PGSB	CDS	135678046	135678169	.	-	2	ID=LotjaGi1g1v0783800.2.CDS.2;Parent=LotjaGi1g1v0783800.2
LjG1.1_chr1	PGSB	exon	135678299	135678584	.	-	.	ID=LotjaGi1g1v0783800.2.exon.3;Parent=LotjaGi1g1v0783800.2
LjG1.1_chr1	PGSB	CDS	135678299	135678584	.	-	0	ID=LotjaGi1g1v0783800.2.CDS.3;Parent=LotjaGi1g1v0783800.2
LjG1.1_chr1	PGSB	exon	135678883	135679017	.	-	.	ID=LotjaGi1g1v0783800.2.exon.4;Parent=LotjaGi1g1v0783800.2
LjG1.1_chr1	PGSB	CDS	135678883	135679017	.	-	0	ID=LotjaGi1g1v0783800.2.CDS.4;Parent=LotjaGi1g1v0783800.2
LjG1.1_chr1	PGSB	exon	135679097	135679234	.	-	.	ID=LotjaGi1g1v0783800.2.exon.5;Parent=LotjaGi1g1v0783800.2
LjG1.1_chr1	PGSB	CDS	135679097	135679234	.	-	0	ID=LotjaGi1g1v0783800.2.CDS.5;Parent=LotjaGi1g1v0783800.2
LjG1.1_chr1	PGSB	exon	135679326	135679433	.	-	.	ID=LotjaGi1g1v0783800.2.exon.6;Parent=LotjaGi1g1v0783800.2
LjG1.1_chr1	PGSB	CDS	135679326	135679433	.	-	0	ID=LotjaGi1g1v0783800.2.CDS.6;Parent=LotjaGi1g1v0783800.2
LjG1.1_chr1	PGSB	exon	135680353	135680516	.	-	.	ID=LotjaGi1g1v0783800.2.exon.7;Parent=LotjaGi1g1v0783800.2
LjG1.1_chr1	PGSB	CDS	135680353	135680516	.	-	2	ID=LotjaGi1g1v0783800.2.CDS.7;Parent=LotjaGi1g1v0783800.2
LjG1.1_chr1	PGSB	exon	135680633	135680818	.	-	.	ID=LotjaGi1g1v0783800.2.exon.8;Parent=LotjaGi1g1v0783800.2
LjG1.1_chr1	PGSB	CDS	135680633	135680818	.	-	2	ID=LotjaGi1g1v0783800.2.CDS.8;Parent=LotjaGi1g1v0783800.2
LjG1.1_chr1	PGSB	exon	135681165	135681285	.	-	.	ID=LotjaGi1g1v0783800.2.exon.9;Parent=LotjaGi1g1v0783800.2
LjG1.1_chr1	PGSB	CDS	135681165	135681285	.	-	0	ID=LotjaGi1g1v0783800.2.CDS.9;Parent=LotjaGi1g1v0783800.2
LjG1.1_chr1	PGSB	exon	135681417	135681674	.	-	.	ID=LotjaGi1g1v0783800.2.exon.10;Parent=LotjaGi1g1v0783800.2
LjG1.1_chr1	PGSB	CDS	135681417	135681674	.	-	0	ID=LotjaGi1g1v0783800.2.CDS.10;Parent=LotjaGi1g1v0783800.2
LjG1.1_chr1	PGSB	mRNA	135682534	135685321	.	-	.	ID=LotjaGi1g1v0783800.3;Parent=LotjaGi1g1v0783800;description=Profilin;ahrdqual=***;IPR=IPR005455,IPR005455;Pfam=PF00235,SSF55770;te-related=0
LjG1.1_chr1	PGSB	exon	135682534	135682618	.	-	.	ID=LotjaGi1g1v0783800.3.exon.1;Parent=LotjaGi1g1v0783800.3
LjG1.1_chr1	PGSB	CDS	135682534	135682618	.	-	1	ID=LotjaGi1g1v0783800.3.CDS.1;Parent=LotjaGi1g1v0783800.3
LjG1.1_chr1	PGSB	exon	135682716	135682830	.	-	.	ID=LotjaGi1g1v0783800.3.exon.2;Parent=LotjaGi1g1v0783800.3
LjG1.1_chr1	PGSB	CDS	135682716	135682830	.	-	2	ID=LotjaGi1g1v0783800.3.CDS.2;Parent=LotjaGi1g1v0783800.3
LjG1.1_chr1	PGSB	exon	135684147	135684256	.	-	.	ID=LotjaGi1g1v0783800.3.exon.3;Parent=LotjaGi1g1v0783800.3
LjG1.1_chr1	PGSB	CDS	135684147	135684256	.	-	1	ID=LotjaGi1g1v0783800.3.CDS.3;Parent=LotjaGi1g1v0783800.3
LjG1.1_chr1	PGSB	exon	135685052	135685121	.	-	.	ID=LotjaGi1g1v0783800.3.exon.4;Parent=LotjaGi1g1v0783800.3
LjG1.1_chr1	PGSB	CDS	135685052	135685121	.	-	2	ID=LotjaGi1g1v0783800.3.CDS.4;Parent=LotjaGi1g1v0783800.3
LjG1.1_chr1	PGSB	exon	135685258	135685321	.	-	.	ID=LotjaGi1g1v0783800.3.exon.5;Parent=LotjaGi1g1v0783800.3
LjG1.1_chr1	PGSB	CDS	135685258	135685321	.	-	0	ID=LotjaGi1g1v0783800.3.CDS.5;Parent=LotjaGi1g1v0783800.3
LjG1.1_chr1	PGSB	mRNA	135682563	135685321	.	-	.	ID=LotjaGi1g1v0783800.4;Parent=LotjaGi1g1v0783800;description=Profilin;ahrdqual=***;IPR=IPR005455,IPR005455;Pfam=PF00235,SSF55770;te-related=0
LjG1.1_chr1	PGSB	exon	135682563	135682626	.	-	.	ID=LotjaGi1g1v0783800.4.exon.1;Parent=LotjaGi1g1v0783800.4
LjG1.1_chr1	PGSB	CDS	135682563	135682626	.	-	1	ID=LotjaGi1g1v0783800.4.CDS.1;Parent=LotjaGi1g1v0783800.4
LjG1.1_chr1	PGSB	exon	135682716	135682830	.	-	.	ID=LotjaGi1g1v0783800.4.exon.2;Parent=LotjaGi1g1v0783800.4
LjG1.1_chr1	PGSB	CDS	135682716	135682830	.	-	2	ID=LotjaGi1g1v0783800.4.CDS.2;Parent=LotjaGi1g1v0783800.4
LjG1.1_chr1	PGSB	exon	135684147	135684256	.	-	.	ID=LotjaGi1g1v0783800.4.exon.3;Parent=LotjaGi1g1v0783800.4
LjG1.1_chr1	PGSB	CDS	135684147	135684256	.	-	1	ID=LotjaGi1g1v0783800.4.CDS.3;Parent=LotjaGi1g1v0783800.4
LjG1.1_chr1	PGSB	exon	135685052	135685121	.	-	.	ID=LotjaGi1g1v0783800.4.exon.4;Parent=LotjaGi1g1v0783800.4
LjG1.1_chr1	PGSB	CDS	135685052	135685121	.	-	2	ID=LotjaGi1g1v0783800.4.CDS.4;Parent=LotjaGi1g1v0783800.4
LjG1.1_chr1	PGSB	exon	135685258	135685321	.	-	.	ID=LotjaGi1g1v0783800.4.exon.5;Parent=LotjaGi1g1v0783800.4
LjG1.1_chr1	PGSB	CDS	135685258	135685321	.	-	0	ID=LotjaGi1g1v0783800.4.CDS.5;Parent=LotjaGi1g1v0783800.4
###
LjG1.1_chr1	PGSB	CDS	135685258	135685321	.	-	0	ID=LotjaGi1g1v0783800.4.CDS.5;Parent=LotjaGi1g1v0783800.4
LjG1.1_chr1	PGSB	gene	135687279	135689074	.	-	.	ID=LotjaGi1g1v0783900
LjG1.1_chr1	PGSB	mRNA	135687279	135689074	.	-	.	ID=LotjaGi1g1v0783900.1;Parent=LotjaGi1g1v0783900;description=Calcium-dependent lipid-binding (CaLB domain) family protein;ahrdqual=***;IPR=IPR000008,IPR000008;Pfam=PF00168,SSF49562;te-related=0
LjG1.1_chr1	PGSB	three_prime_UTR	135687279	135687606	.	-	.	ID=LotjaGi1g1v0783900.1.three_prime_UTR.1;Parent=LotjaGi1g1v0783900.1
LjG1.1_chr1	PGSB	exon	135687279	135689074	.	-	.	ID=LotjaGi1g1v0783900.1.exon.1;Parent=LotjaGi1g1v0783900.1
LjG1.1_chr1	PGSB	CDS	135687607	135688737	.	-	0	ID=LotjaGi1g1v0783900.1.CDS.1;Parent=LotjaGi1g1v0783900.1
LjG1.1_chr1	PGSB	five_prime_UTR	135688738	135689074	.	-	.	ID=LotjaGi1g1v0783900.1.five_prime_UTR.2;Parent=LotjaGi1g1v0783900.1
###
LjG1.1_chr1	PGSB	five_prime_UTR	135688738	135689074	.	-	.	ID=LotjaGi1g1v0783900.1.five_prime_UTR.2;Parent=LotjaGi1g1v0783900.1
LjG1.1_chr1	PGSB	gene	135691526	135694056	.	-	.	ID=LotjaGi1g1v0784000
LjG1.1_chr1	PGSB	mRNA	135691526	135694056	.	-	.	ID=LotjaGi1g1v0784000.1;Parent=LotjaGi1g1v0784000;description=Caleosin;ahrdqual=***;IPR=IPR007736;Pfam=PF05042;te-related=0
LjG1.1_chr1	PGSB	three_prime_UTR	135691526	135691851	.	-	.	ID=LotjaGi1g1v0784000.1.three_prime_UTR.1;Parent=LotjaGi1g1v0784000.1
LjG1.1_chr1	PGSB	exon	135691526	135692005	.	-	.	ID=LotjaGi1g1v0784000.1.exon.1;Parent=LotjaGi1g1v0784000.1
LjG1.1_chr1	PGSB	CDS	135691852	135692005	.	-	1	ID=LotjaGi1g1v0784000.1.CDS.1;Parent=LotjaGi1g1v0784000.1
LjG1.1_chr1	PGSB	exon	135692121	135692246	.	-	.	ID=LotjaGi1g1v0784000.1.exon.2;Parent=LotjaGi1g1v0784000.1
LjG1.1_chr1	PGSB	CDS	135692121	135692246	.	-	1	ID=LotjaGi1g1v0784000.1.CDS.2;Parent=LotjaGi1g1v0784000.1
LjG1.1_chr1	PGSB	exon	135692456	135692550	.	-	.	ID=LotjaGi1g1v0784000.1.exon.3;Parent=LotjaGi1g1v0784000.1
LjG1.1_chr1	PGSB	CDS	135692456	135692550	.	-	0	ID=LotjaGi1g1v0784000.1.CDS.3;Parent=LotjaGi1g1v0784000.1
LjG1.1_chr1	PGSB	exon	135692646	135692731	.	-	.	ID=LotjaGi1g1v0784000.1.exon.4;Parent=LotjaGi1g1v0784000.1
LjG1.1_chr1	PGSB	CDS	135692646	135692731	.	-	2	ID=LotjaGi1g1v0784000.1.CDS.4;Parent=LotjaGi1g1v0784000.1
LjG1.1_chr1	PGSB	exon	135692905	135693054	.	-	.	ID=LotjaGi1g1v0784000.1.exon.5;Parent=LotjaGi1g1v0784000.1
LjG1.1_chr1	PGSB	CDS	135692905	135693054	.	-	2	ID=LotjaGi1g1v0784000.1.CDS.5;Parent=LotjaGi1g1v0784000.1
LjG1.1_chr1	PGSB	CDS	135693202	135693313	.	-	0	ID=LotjaGi1g1v0784000.1.CDS.6;Parent=LotjaGi1g1v0784000.1
LjG1.1_chr1	PGSB	exon	135693202	135694056	.	-	.	ID=LotjaGi1g1v0784000.1.exon.6;Parent=LotjaGi1g1v0784000.1
LjG1.1_chr1	PGSB	five_prime_UTR	135693314	135694056	.	-	.	ID=LotjaGi1g1v0784000.1.five_prime_UTR.2;Parent=LotjaGi1g1v0784000.1
###
LjG1.1_chr1	PGSB	five_prime_UTR	135693314	135694056	.	-	.	ID=LotjaGi1g1v0784000.1.five_prime_UTR.2;Parent=LotjaGi1g1v0784000.1
LjG1.1_chr1	PGSB	gene	135696290	135701595	.	+	.	ID=LotjaGi1g1v0784100
LjG1.1_chr1	PGSB	mRNA	135696290	135701595	.	+	.	ID=LotjaGi1g1v0784100.1;Parent=LotjaGi1g1v0784100;description=Myb-like transcription factor family protein;ahrdqual=***;GO=GO:0003677,GO:0005634,GO:0006351,GO:0006355;IPR=IPR006447,IPR025756,IPR001005,IPR009057;Pfam=TIGR01557,PF14379,PF00249,SSF46689;te-related=0
LjG1.1_chr1	PGSB	exon	135696290	135696758	.	+	.	ID=LotjaGi1g1v0784100.1.exon.1;Parent=LotjaGi1g1v0784100.1
LjG1.1_chr1	PGSB	five_prime_UTR	135696290	135696758	.	+	.	ID=LotjaGi1g1v0784100.1.five_prime_UTR.1;Parent=LotjaGi1g1v0784100.1
LjG1.1_chr1	PGSB	five_prime_UTR	135697650	135697686	.	+	.	ID=LotjaGi1g1v0784100.1.five_prime_UTR.2;Parent=LotjaGi1g1v0784100.1
LjG1.1_chr1	PGSB	exon	135697650	135698217	.	+	.	ID=LotjaGi1g1v0784100.1.exon.2;Parent=LotjaGi1g1v0784100.1
LjG1.1_chr1	PGSB	CDS	135697687	135698217	.	+	0	ID=LotjaGi1g1v0784100.1.CDS.1;Parent=LotjaGi1g1v0784100.1
LjG1.1_chr1	PGSB	exon	135698875	135699034	.	+	.	ID=LotjaGi1g1v0784100.1.exon.3;Parent=LotjaGi1g1v0784100.1
LjG1.1_chr1	PGSB	CDS	135698875	135699034	.	+	0	ID=LotjaGi1g1v0784100.1.CDS.2;Parent=LotjaGi1g1v0784100.1
LjG1.1_chr1	PGSB	exon	135699117	135699193	.	+	.	ID=LotjaGi1g1v0784100.1.exon.4;Parent=LotjaGi1g1v0784100.1
LjG1.1_chr1	PGSB	CDS	135699117	135699193	.	+	2	ID=LotjaGi1g1v0784100.1.CDS.3;Parent=LotjaGi1g1v0784100.1
LjG1.1_chr1	PGSB	exon	135699294	135699333	.	+	.	ID=LotjaGi1g1v0784100.1.exon.5;Parent=LotjaGi1g1v0784100.1
LjG1.1_chr1	PGSB	CDS	135699294	135699333	.	+	0	ID=LotjaGi1g1v0784100.1.CDS.4;Parent=LotjaGi1g1v0784100.1
LjG1.1_chr1	PGSB	exon	135699846	135699903	.	+	.	ID=LotjaGi1g1v0784100.1.exon.6;Parent=LotjaGi1g1v0784100.1
LjG1.1_chr1	PGSB	CDS	135699846	135699903	.	+	2	ID=LotjaGi1g1v0784100.1.CDS.5;Parent=LotjaGi1g1v0784100.1
LjG1.1_chr1	PGSB	exon	135700217	135700286	.	+	.	ID=LotjaGi1g1v0784100.1.exon.7;Parent=LotjaGi1g1v0784100.1
LjG1.1_chr1	PGSB	CDS	135700217	135700286	.	+	1	ID=LotjaGi1g1v0784100.1.CDS.6;Parent=LotjaGi1g1v0784100.1
LjG1.1_chr1	PGSB	CDS	135700425	135700772	.	+	0	ID=LotjaGi1g1v0784100.1.CDS.7;Parent=LotjaGi1g1v0784100.1
LjG1.1_chr1	PGSB	exon	135700425	135701595	.	+	.	ID=LotjaGi1g1v0784100.1.exon.8;Parent=LotjaGi1g1v0784100.1
LjG1.1_chr1	PGSB	three_prime_UTR	135700773	135701595	.	+	.	ID=LotjaGi1g1v0784100.1.three_prime_UTR.3;Parent=LotjaGi1g1v0784100.1
LjG1.1_chr1	PGSB	mRNA	135696459	135701154	.	+	.	ID=LotjaGi1g1v0784100.2;Parent=LotjaGi1g1v0784100;description=Myb-like transcription factor family protein;ahrdqual=***;GO=GO:0003677,GO:0005634,GO:0006351,GO:0006355;te-related=0
LjG1.1_chr1	PGSB	exon	135696459	135696592	.	+	.	ID=LotjaGi1g1v0784100.2.exon.1;Parent=LotjaGi1g1v0784100.2
LjG1.1_chr1	PGSB	five_prime_UTR	135696459	135696592	.	+	.	ID=LotjaGi1g1v0784100.2.five_prime_UTR.1;Parent=LotjaGi1g1v0784100.2
LjG1.1_chr1	PGSB	exon	135696701	135696758	.	+	.	ID=LotjaGi1g1v0784100.2.exon.2;Parent=LotjaGi1g1v0784100.2
LjG1.1_chr1	PGSB	five_prime_UTR	135696701	135696758	.	+	.	ID=LotjaGi1g1v0784100.2.five_prime_UTR.2;Parent=LotjaGi1g1v0784100.2
LjG1.1_chr1	PGSB	five_prime_UTR	135697650	135697686	.	+	.	ID=LotjaGi1g1v0784100.2.five_prime_UTR.3;Parent=LotjaGi1g1v0784100.2
LjG1.1_chr1	PGSB	exon	135697650	135698217	.	+	.	ID=LotjaGi1g1v0784100.2.exon.3;Parent=LotjaGi1g1v0784100.2
LjG1.1_chr1	PGSB	CDS	135697687	135698217	.	+	0	ID=LotjaGi1g1v0784100.2.CDS.1;Parent=LotjaGi1g1v0784100.2
LjG1.1_chr1	PGSB	exon	135698875	135699034	.	+	.	ID=LotjaGi1g1v0784100.2.exon.4;Parent=LotjaGi1g1v0784100.2
LjG1.1_chr1	PGSB	CDS	135698875	135699034	.	+	0	ID=LotjaGi1g1v0784100.2.CDS.2;Parent=LotjaGi1g1v0784100.2
LjG1.1_chr1	PGSB	exon	135699117	135699193	.	+	.	ID=LotjaGi1g1v0784100.2.exon.5;Parent=LotjaGi1g1v0784100.2
LjG1.1_chr1	PGSB	CDS	135699117	135699193	.	+	2	ID=LotjaGi1g1v0784100.2.CDS.3;Parent=LotjaGi1g1v0784100.2
LjG1.1_chr1	PGSB	exon	135699294	135699333	.	+	.	ID=LotjaGi1g1v0784100.2.exon.6;Parent=LotjaGi1g1v0784100.2
LjG1.1_chr1	PGSB	CDS	135699294	135699333	.	+	0	ID=LotjaGi1g1v0784100.2.CDS.4;Parent=LotjaGi1g1v0784100.2
LjG1.1_chr1	PGSB	exon	135699846	135699903	.	+	.	ID=LotjaGi1g1v0784100.2.exon.7;Parent=LotjaGi1g1v0784100.2
LjG1.1_chr1	PGSB	CDS	135699846	135699903	.	+	2	ID=LotjaGi1g1v0784100.2.CDS.5;Parent=LotjaGi1g1v0784100.2
LjG1.1_chr1	PGSB	exon	135700217	135700286	.	+	.	ID=LotjaGi1g1v0784100.2.exon.8;Parent=LotjaGi1g1v0784100.2
LjG1.1_chr1	PGSB	CDS	135700217	135700286	.	+	1	ID=LotjaGi1g1v0784100.2.CDS.6;Parent=LotjaGi1g1v0784100.2
LjG1.1_chr1	PGSB	CDS	135700425	135700772	.	+	0	ID=LotjaGi1g1v0784100.2.CDS.7;Parent=LotjaGi1g1v0784100.2
LjG1.1_chr1	PGSB	exon	135700425	135701154	.	+	.	ID=LotjaGi1g1v0784100.2.exon.9;Parent=LotjaGi1g1v0784100.2
LjG1.1_chr1	PGSB	three_prime_UTR	135700773	135701154	.	+	.	ID=LotjaGi1g1v0784100.2.three_prime_UTR.4;Parent=LotjaGi1g1v0784100.2
###
LjG1.1_chr1	PGSB	three_prime_UTR	135700773	135701154	.	+	.	ID=LotjaGi1g1v0784100.2.three_prime_UTR.4;Parent=LotjaGi1g1v0784100.2
LjG1.1_chr1	PGSB	gene	135701937	135706772	.	+	.	ID=LotjaGi1g1v0784200
LjG1.1_chr1	PGSB	mRNA	135701937	135706772	.	+	.	ID=LotjaGi1g1v0784200.1;Parent=LotjaGi1g1v0784200;description=Peroxisome biogenesis protein 12;ahrdqual=***;GO=GO:0005777,GO:0005778,GO:0005779,GO:0006625,GO:0008022,GO:0008270,GO:0016020;IPR=IPR006845;Pfam=SSF57850,PF04757;te-related=0
LjG1.1_chr1	PGSB	five_prime_UTR	135701937	135702193	.	+	.	ID=LotjaGi1g1v0784200.1.five_prime_UTR.1;Parent=LotjaGi1g1v0784200.1
LjG1.1_chr1	PGSB	exon	135701937	135702407	.	+	.	ID=LotjaGi1g1v0784200.1.exon.1;Parent=LotjaGi1g1v0784200.1
LjG1.1_chr1	PGSB	CDS	135702194	135702407	.	+	0	ID=LotjaGi1g1v0784200.1.CDS.1;Parent=LotjaGi1g1v0784200.1
LjG1.1_chr1	PGSB	exon	135702521	135702663	.	+	.	ID=LotjaGi1g1v0784200.1.exon.2;Parent=LotjaGi1g1v0784200.1
LjG1.1_chr1	PGSB	CDS	135702521	135702663	.	+	2	ID=LotjaGi1g1v0784200.1.CDS.2;Parent=LotjaGi1g1v0784200.1
LjG1.1_chr1	PGSB	exon	135702787	135703024	.	+	.	ID=LotjaGi1g1v0784200.1.exon.3;Parent=LotjaGi1g1v0784200.1
LjG1.1_chr1	PGSB	CDS	135702787	135703024	.	+	0	ID=LotjaGi1g1v0784200.1.CDS.3;Parent=LotjaGi1g1v0784200.1
LjG1.1_chr1	PGSB	exon	135703226	135703335	.	+	.	ID=LotjaGi1g1v0784200.1.exon.4;Parent=LotjaGi1g1v0784200.1
LjG1.1_chr1	PGSB	CDS	135703226	135703335	.	+	2	ID=LotjaGi1g1v0784200.1.CDS.4;Parent=LotjaGi1g1v0784200.1
LjG1.1_chr1	PGSB	exon	135703474	135703548	.	+	.	ID=LotjaGi1g1v0784200.1.exon.5;Parent=LotjaGi1g1v0784200.1
LjG1.1_chr1	PGSB	CDS	135703474	135703548	.	+	0	ID=LotjaGi1g1v0784200.1.CDS.5;Parent=LotjaGi1g1v0784200.1
LjG1.1_chr1	PGSB	exon	135703873	135703959	.	+	.	ID=LotjaGi1g1v0784200.1.exon.6;Parent=LotjaGi1g1v0784200.1
LjG1.1_chr1	PGSB	CDS	135703873	135703959	.	+	0	ID=LotjaGi1g1v0784200.1.CDS.6;Parent=LotjaGi1g1v0784200.1
LjG1.1_chr1	PGSB	exon	135704296	135704382	.	+	.	ID=LotjaGi1g1v0784200.1.exon.7;Parent=LotjaGi1g1v0784200.1
LjG1.1_chr1	PGSB	CDS	135704296	135704382	.	+	0	ID=LotjaGi1g1v0784200.1.CDS.7;Parent=LotjaGi1g1v0784200.1
LjG1.1_chr1	PGSB	exon	135704598	135704735	.	+	.	ID=LotjaGi1g1v0784200.1.exon.8;Parent=LotjaGi1g1v0784200.1
LjG1.1_chr1	PGSB	CDS	135704598	135704735	.	+	0	ID=LotjaGi1g1v0784200.1.CDS.8;Parent=LotjaGi1g1v0784200.1
LjG1.1_chr1	PGSB	CDS	135704910	135704981	.	+	0	ID=LotjaGi1g1v0784200.1.CDS.9;Parent=LotjaGi1g1v0784200.1
LjG1.1_chr1	PGSB	exon	135704910	135706772	.	+	.	ID=LotjaGi1g1v0784200.1.exon.9;Parent=LotjaGi1g1v0784200.1
LjG1.1_chr1	PGSB	three_prime_UTR	135704982	135706772	.	+	.	ID=LotjaGi1g1v0784200.1.three_prime_UTR.2;Parent=LotjaGi1g1v0784200.1
###
LjG1.1_chr1	PGSB	three_prime_UTR	135704982	135706772	.	+	.	ID=LotjaGi1g1v0784200.1.three_prime_UTR.2;Parent=LotjaGi1g1v0784200.1
LjG1.1_chr1	PGSB	gene	135703711	135707224	.	-	.	ID=LotjaGi1g1v0784300
LjG1.1_chr1	PGSB	mRNA	135703711	135707224	.	-	.	ID=LotjaGi1g1v0784300.1;Parent=LotjaGi1g1v0784300;description=eisosome protein;ahrdqual=*-*;te-related=0
LjG1.1_chr1	PGSB	three_prime_UTR	135703711	135705364	.	-	.	ID=LotjaGi1g1v0784300.1.three_prime_UTR.1;Parent=LotjaGi1g1v0784300.1
LjG1.1_chr1	PGSB	exon	135703711	135705445	.	-	.	ID=LotjaGi1g1v0784300.1.exon.1;Parent=LotjaGi1g1v0784300.1
LjG1.1_chr1	PGSB	CDS	135705365	135705445	.	-	0	ID=LotjaGi1g1v0784300.1.CDS.1;Parent=LotjaGi1g1v0784300.1
LjG1.1_chr1	PGSB	exon	135705525	135706770	.	-	.	ID=LotjaGi1g1v0784300.1.exon.2;Parent=LotjaGi1g1v0784300.1
LjG1.1_chr1	PGSB	CDS	135705525	135706770	.	-	1	ID=LotjaGi1g1v0784300.1.CDS.2;Parent=LotjaGi1g1v0784300.1
LjG1.1_chr1	PGSB	exon	135706862	135706956	.	-	.	ID=LotjaGi1g1v0784300.1.exon.3;Parent=LotjaGi1g1v0784300.1
LjG1.1_chr1	PGSB	CDS	135706862	135706956	.	-	0	ID=LotjaGi1g1v0784300.1.CDS.3;Parent=LotjaGi1g1v0784300.1
LjG1.1_chr1	PGSB	CDS	135707030	135707104	.	-	0	ID=LotjaGi1g1v0784300.1.CDS.4;Parent=LotjaGi1g1v0784300.1
LjG1.1_chr1	PGSB	exon	135707030	135707224	.	-	.	ID=LotjaGi1g1v0784300.1.exon.4;Parent=LotjaGi1g1v0784300.1
LjG1.1_chr1	PGSB	five_prime_UTR	135707105	135707224	.	-	.	ID=LotjaGi1g1v0784300.1.five_prime_UTR.2;Parent=LotjaGi1g1v0784300.1
###
LjG1.1_chr1	PGSB	five_prime_UTR	135707105	135707224	.	-	.	ID=LotjaGi1g1v0784300.1.five_prime_UTR.2;Parent=LotjaGi1g1v0784300.1
LjG1.1_chr1	PGSB	gene	135709632	135714334	.	-	.	ID=LotjaGi1g1v0784400
LjG1.1_chr1	PGSB	mRNA	135709632	135714334	.	-	.	ID=LotjaGi1g1v0784400.1;Parent=LotjaGi1g1v0784400;description=Ankyrin repeat domain-containing protein 13B;ahrdqual=***;IPR=IPR020683,IPR021832;Pfam=SSF48403,PF11904;te-related=0
LjG1.1_chr1	PGSB	three_prime_UTR	135709632	135710453	.	-	.	ID=LotjaGi1g1v0784400.1.three_prime_UTR.1;Parent=LotjaGi1g1v0784400.1
LjG1.1_chr1	PGSB	exon	135709632	135710840	.	-	.	ID=LotjaGi1g1v0784400.1.exon.1;Parent=LotjaGi1g1v0784400.1
LjG1.1_chr1	PGSB	CDS	135710454	135710840	.	-	0	ID=LotjaGi1g1v0784400.1.CDS.1;Parent=LotjaGi1g1v0784400.1
LjG1.1_chr1	PGSB	CDS	135711544	135713136	.	-	0	ID=LotjaGi1g1v0784400.1.CDS.2;Parent=LotjaGi1g1v0784400.1
LjG1.1_chr1	PGSB	exon	135711544	135713445	.	-	.	ID=LotjaGi1g1v0784400.1.exon.2;Parent=LotjaGi1g1v0784400.1
LjG1.1_chr1	PGSB	five_prime_UTR	135713137	135713445	.	-	.	ID=LotjaGi1g1v0784400.1.five_prime_UTR.2;Parent=LotjaGi1g1v0784400.1
LjG1.1_chr1	PGSB	exon	135713813	135714334	.	-	.	ID=LotjaGi1g1v0784400.1.exon.3;Parent=LotjaGi1g1v0784400.1
LjG1.1_chr1	PGSB	five_prime_UTR	135713813	135714334	.	-	.	ID=LotjaGi1g1v0784400.1.five_prime_UTR.3;Parent=LotjaGi1g1v0784400.1
LjG1.1_chr1	PGSB	mRNA	135710454	135713136	.	-	.	ID=LotjaGi1g1v0784400.2;Parent=LotjaGi1g1v0784400;description=Ankyrin repeat domain-containing protein 13B;ahrdqual=***;te-related=0
LjG1.1_chr1	PGSB	exon	135710454	135710840	.	-	.	ID=LotjaGi1g1v0784400.2.exon.1;Parent=LotjaGi1g1v0784400.2
LjG1.1_chr1	PGSB	CDS	135710454	135710840	.	-	0	ID=LotjaGi1g1v0784400.2.CDS.1;Parent=LotjaGi1g1v0784400.2
LjG1.1_chr1	PGSB	exon	135711544	135713136	.	-	.	ID=LotjaGi1g1v0784400.2.exon.2;Parent=LotjaGi1g1v0784400.2
LjG1.1_chr1	PGSB	CDS	135711544	135713136	.	-	0	ID=LotjaGi1g1v0784400.2.CDS.2;Parent=LotjaGi1g1v0784400.2
LjG1.1_chr1	PGSB	mRNA	135710454	135713420	.	-	.	ID=LotjaGi1g1v0784400.3;Parent=LotjaGi1g1v0784400;description=Ankyrin repeat domain-containing protein 13B;ahrdqual=***;te-related=0
LjG1.1_chr1	PGSB	exon	135710454	135710840	.	-	.	ID=LotjaGi1g1v0784400.3.exon.1;Parent=LotjaGi1g1v0784400.3
LjG1.1_chr1	PGSB	CDS	135710454	135710840	.	-	0	ID=LotjaGi1g1v0784400.3.CDS.1;Parent=LotjaGi1g1v0784400.3
LjG1.1_chr1	PGSB	CDS	135711544	135713136	.	-	0	ID=LotjaGi1g1v0784400.3.CDS.2;Parent=LotjaGi1g1v0784400.3
LjG1.1_chr1	PGSB	exon	135711544	135713163	.	-	.	ID=LotjaGi1g1v0784400.3.exon.2;Parent=LotjaGi1g1v0784400.3
LjG1.1_chr1	PGSB	exon	135713406	135713420	.	-	.	ID=LotjaGi1g1v0784400.3.exon.3;Parent=LotjaGi1g1v0784400.3
LjG1.1_chr1	PGSB	mRNA	135710460	135713419	.	-	.	ID=LotjaGi1g1v0784400.4;Parent=LotjaGi1g1v0784400;description=Ankyrin repeat domain-containing protein 13B;ahrdqual=***;IPR=IPR021832,IPR020683;Pfam=PF11904,SSF48403;te-related=0
LjG1.1_chr1	PGSB	three_prime_UTR	135710460	135710784	.	-	.	ID=LotjaGi1g1v0784400.4.three_prime_UTR.1;Parent=LotjaGi1g1v0784400.4
LjG1.1_chr1	PGSB	exon	135710460	135710840	.	-	.	ID=LotjaGi1g1v0784400.4.exon.1;Parent=LotjaGi1g1v0784400.4
LjG1.1_chr1	PGSB	CDS	135710785	135710840	.	-	2	ID=LotjaGi1g1v0784400.4.CDS.1;Parent=LotjaGi1g1v0784400.4
LjG1.1_chr1	PGSB	exon	135711337	135711400	.	-	.	ID=LotjaGi1g1v0784400.4.exon.2;Parent=LotjaGi1g1v0784400.4
LjG1.1_chr1	PGSB	CDS	135711337	135711400	.	-	0	ID=LotjaGi1g1v0784400.4.CDS.2;Parent=LotjaGi1g1v0784400.4
LjG1.1_chr1	PGSB	CDS	135711544	135713136	.	-	0	ID=LotjaGi1g1v0784400.4.CDS.3;Parent=LotjaGi1g1v0784400.4
LjG1.1_chr1	PGSB	exon	135711544	135713163	.	-	.	ID=LotjaGi1g1v0784400.4.exon.3;Parent=LotjaGi1g1v0784400.4
LjG1.1_chr1	PGSB	five_prime_UTR	135713137	135713163	.	-	.	ID=LotjaGi1g1v0784400.4.five_prime_UTR.2;Parent=LotjaGi1g1v0784400.4
LjG1.1_chr1	PGSB	exon	135713406	135713419	.	-	.	ID=LotjaGi1g1v0784400.4.exon.4;Parent=LotjaGi1g1v0784400.4
LjG1.1_chr1	PGSB	five_prime_UTR	135713406	135713419	.	-	.	ID=LotjaGi1g1v0784400.4.five_prime_UTR.3;Parent=LotjaGi1g1v0784400.4
###
LjG1.1_chr1	PGSB	five_prime_UTR	135713406	135713419	.	-	.	ID=LotjaGi1g1v0784400.4.five_prime_UTR.3;Parent=LotjaGi1g1v0784400.4
LjG1.1_chr1	PGSB	gene	135719097	135726390	.	+	.	ID=LotjaGi1g1v0784500
LjG1.1_chr1	PGSB	mRNA	135719097	135726390	.	+	.	ID=LotjaGi1g1v0784500.1;Parent=LotjaGi1g1v0784500;description=Zinc finger CCCH domain protein;ahrdqual=*-*;GO=GO:0003677,GO:0046872;IPR=IPR004343,IPR011011,IPR003121,IPR003121,IPR004343;Pfam=SSF159042,SSF57903,SSF47592,PF02201,PF03126;te-related=0
LjG1.1_chr1	PGSB	exon	135719097	135719394	.	+	.	ID=LotjaGi1g1v0784500.1.exon.1;Parent=LotjaGi1g1v0784500.1
LjG1.1_chr1	PGSB	five_prime_UTR	135719097	135719394	.	+	.	ID=LotjaGi1g1v0784500.1.five_prime_UTR.1;Parent=LotjaGi1g1v0784500.1
LjG1.1_chr1	PGSB	five_prime_UTR	135721792	135721826	.	+	.	ID=LotjaGi1g1v0784500.1.five_prime_UTR.2;Parent=LotjaGi1g1v0784500.1
LjG1.1_chr1	PGSB	exon	135721792	135721939	.	+	.	ID=LotjaGi1g1v0784500.1.exon.2;Parent=LotjaGi1g1v0784500.1
LjG1.1_chr1	PGSB	CDS	135721827	135721939	.	+	0	ID=LotjaGi1g1v0784500.1.CDS.1;Parent=LotjaGi1g1v0784500.1
LjG1.1_chr1	PGSB	exon	135722045	135722124	.	+	.	ID=LotjaGi1g1v0784500.1.exon.3;Parent=LotjaGi1g1v0784500.1
LjG1.1_chr1	PGSB	CDS	135722045	135722124	.	+	1	ID=LotjaGi1g1v0784500.1.CDS.2;Parent=LotjaGi1g1v0784500.1
LjG1.1_chr1	PGSB	exon	135722687	135722874	.	+	.	ID=LotjaGi1g1v0784500.1.exon.4;Parent=LotjaGi1g1v0784500.1
LjG1.1_chr1	PGSB	CDS	135722687	135722874	.	+	2	ID=LotjaGi1g1v0784500.1.CDS.3;Parent=LotjaGi1g1v0784500.1
LjG1.1_chr1	PGSB	exon	135723616	135724837	.	+	.	ID=LotjaGi1g1v0784500.1.exon.5;Parent=LotjaGi1g1v0784500.1
LjG1.1_chr1	PGSB	CDS	135723616	135724837	.	+	0	ID=LotjaGi1g1v0784500.1.CDS.4;Parent=LotjaGi1g1v0784500.1
LjG1.1_chr1	PGSB	exon	135724918	135725018	.	+	.	ID=LotjaGi1g1v0784500.1.exon.6;Parent=LotjaGi1g1v0784500.1
LjG1.1_chr1	PGSB	CDS	135724918	135725018	.	+	2	ID=LotjaGi1g1v0784500.1.CDS.5;Parent=LotjaGi1g1v0784500.1
LjG1.1_chr1	PGSB	exon	135725190	135725249	.	+	.	ID=LotjaGi1g1v0784500.1.exon.7;Parent=LotjaGi1g1v0784500.1
LjG1.1_chr1	PGSB	CDS	135725190	135725249	.	+	0	ID=LotjaGi1g1v0784500.1.CDS.6;Parent=LotjaGi1g1v0784500.1
LjG1.1_chr1	PGSB	exon	135725447	135725497	.	+	.	ID=LotjaGi1g1v0784500.1.exon.8;Parent=LotjaGi1g1v0784500.1
LjG1.1_chr1	PGSB	CDS	135725447	135725497	.	+	0	ID=LotjaGi1g1v0784500.1.CDS.7;Parent=LotjaGi1g1v0784500.1
LjG1.1_chr1	PGSB	CDS	135725959	135726159	.	+	0	ID=LotjaGi1g1v0784500.1.CDS.8;Parent=LotjaGi1g1v0784500.1
LjG1.1_chr1	PGSB	exon	135725959	135726390	.	+	.	ID=LotjaGi1g1v0784500.1.exon.9;Parent=LotjaGi1g1v0784500.1
LjG1.1_chr1	PGSB	three_prime_UTR	135726160	135726390	.	+	.	ID=LotjaGi1g1v0784500.1.three_prime_UTR.3;Parent=LotjaGi1g1v0784500.1
###
LjG1.1_chr1	PGSB	three_prime_UTR	135726160	135726390	.	+	.	ID=LotjaGi1g1v0784500.1.three_prime_UTR.3;Parent=LotjaGi1g1v0784500.1
LjG1.1_chr1	PGSB	gene	135728999	135730406	.	+	.	ID=LotjaGi1g1v0784600
LjG1.1_chr1	PGSB	mRNA	135728999	135730406	.	+	.	ID=LotjaGi1g1v0784600.1;Parent=LotjaGi1g1v0784600;description=Myb transcription factor;ahrdqual=***;GO=GO:0003677;IPR=IPR009057,IPR001005,IPR001005;Pfam=SSF46689,PF00249,PF00249;te-related=0
LjG1.1_chr1	PGSB	five_prime_UTR	135728999	135729244	.	+	.	ID=LotjaGi1g1v0784600.1.five_prime_UTR.1;Parent=LotjaGi1g1v0784600.1
LjG1.1_chr1	PGSB	exon	135728999	135729377	.	+	.	ID=LotjaGi1g1v0784600.1.exon.1;Parent=LotjaGi1g1v0784600.1
LjG1.1_chr1	PGSB	CDS	135729245	135729377	.	+	0	ID=LotjaGi1g1v0784600.1.CDS.1;Parent=LotjaGi1g1v0784600.1
LjG1.1_chr1	PGSB	exon	135729553	135729682	.	+	.	ID=LotjaGi1g1v0784600.1.exon.2;Parent=LotjaGi1g1v0784600.1
LjG1.1_chr1	PGSB	CDS	135729553	135729682	.	+	2	ID=LotjaGi1g1v0784600.1.CDS.2;Parent=LotjaGi1g1v0784600.1
LjG1.1_chr1	PGSB	CDS	135729809	135730151	.	+	1	ID=LotjaGi1g1v0784600.1.CDS.3;Parent=LotjaGi1g1v0784600.1
LjG1.1_chr1	PGSB	exon	135729809	135730406	.	+	.	ID=LotjaGi1g1v0784600.1.exon.3;Parent=LotjaGi1g1v0784600.1
LjG1.1_chr1	PGSB	three_prime_UTR	135730152	135730406	.	+	.	ID=LotjaGi1g1v0784600.1.three_prime_UTR.2;Parent=LotjaGi1g1v0784600.1
###
LjG1.1_chr1	PGSB	three_prime_UTR	135730152	135730406	.	+	.	ID=LotjaGi1g1v0784600.1.three_prime_UTR.2;Parent=LotjaGi1g1v0784600.1
LjG1.1_chr1	PGSB	gene	135731536	135735970	.	+	.	ID=LotjaGi1g1v0784700
LjG1.1_chr1	PGSB	mRNA	135731536	135735970	.	+	.	ID=LotjaGi1g1v0784700.1;Parent=LotjaGi1g1v0784700;description=Chloroplast J-like domain 1;ahrdqual=***;GO=GO:0006631,GO:0009507,GO:0009941,GO:0016020,GO:0016021,GO:0031969;IPR=IPR021788;Pfam=PF11833;te-related=0
LjG1.1_chr1	PGSB	five_prime_UTR	135731536	135731679	.	+	.	ID=LotjaGi1g1v0784700.1.five_prime_UTR.1;Parent=LotjaGi1g1v0784700.1
LjG1.1_chr1	PGSB	exon	135731536	135731768	.	+	.	ID=LotjaGi1g1v0784700.1.exon.1;Parent=LotjaGi1g1v0784700.1
LjG1.1_chr1	PGSB	CDS	135731680	135731768	.	+	0	ID=LotjaGi1g1v0784700.1.CDS.1;Parent=LotjaGi1g1v0784700.1
LjG1.1_chr1	PGSB	exon	135731871	135731970	.	+	.	ID=LotjaGi1g1v0784700.1.exon.2;Parent=LotjaGi1g1v0784700.1
LjG1.1_chr1	PGSB	CDS	135731871	135731970	.	+	1	ID=LotjaGi1g1v0784700.1.CDS.2;Parent=LotjaGi1g1v0784700.1
LjG1.1_chr1	PGSB	exon	135732059	135732163	.	+	.	ID=LotjaGi1g1v0784700.1.exon.3;Parent=LotjaGi1g1v0784700.1
LjG1.1_chr1	PGSB	CDS	135732059	135732163	.	+	0	ID=LotjaGi1g1v0784700.1.CDS.3;Parent=LotjaGi1g1v0784700.1
LjG1.1_chr1	PGSB	exon	135732577	135732654	.	+	.	ID=LotjaGi1g1v0784700.1.exon.4;Parent=LotjaGi1g1v0784700.1
LjG1.1_chr1	PGSB	CDS	135732577	135732654	.	+	0	ID=LotjaGi1g1v0784700.1.CDS.4;Parent=LotjaGi1g1v0784700.1
LjG1.1_chr1	PGSB	exon	135733241	135733296	.	+	.	ID=LotjaGi1g1v0784700.1.exon.5;Parent=LotjaGi1g1v0784700.1
LjG1.1_chr1	PGSB	CDS	135733241	135733296	.	+	0	ID=LotjaGi1g1v0784700.1.CDS.5;Parent=LotjaGi1g1v0784700.1
LjG1.1_chr1	PGSB	exon	135733684	135733741	.	+	.	ID=LotjaGi1g1v0784700.1.exon.6;Parent=LotjaGi1g1v0784700.1
LjG1.1_chr1	PGSB	CDS	135733684	135733741	.	+	1	ID=LotjaGi1g1v0784700.1.CDS.6;Parent=LotjaGi1g1v0784700.1
LjG1.1_chr1	PGSB	exon	135733870	135733995	.	+	.	ID=LotjaGi1g1v0784700.1.exon.7;Parent=LotjaGi1g1v0784700.1
LjG1.1_chr1	PGSB	CDS	135733870	135733995	.	+	0	ID=LotjaGi1g1v0784700.1.CDS.7;Parent=LotjaGi1g1v0784700.1
LjG1.1_chr1	PGSB	exon	135734079	135734174	.	+	.	ID=LotjaGi1g1v0784700.1.exon.8;Parent=LotjaGi1g1v0784700.1
LjG1.1_chr1	PGSB	CDS	135734079	135734174	.	+	0	ID=LotjaGi1g1v0784700.1.CDS.8;Parent=LotjaGi1g1v0784700.1
LjG1.1_chr1	PGSB	exon	135734795	135734866	.	+	.	ID=LotjaGi1g1v0784700.1.exon.9;Parent=LotjaGi1g1v0784700.1
LjG1.1_chr1	PGSB	CDS	135734795	135734866	.	+	0	ID=LotjaGi1g1v0784700.1.CDS.9;Parent=LotjaGi1g1v0784700.1
LjG1.1_chr1	PGSB	CDS	135735323	135735385	.	+	0	ID=LotjaGi1g1v0784700.1.CDS.10;Parent=LotjaGi1g1v0784700.1
LjG1.1_chr1	PGSB	exon	135735323	135735970	.	+	.	ID=LotjaGi1g1v0784700.1.exon.10;Parent=LotjaGi1g1v0784700.1
LjG1.1_chr1	PGSB	three_prime_UTR	135735386	135735970	.	+	.	ID=LotjaGi1g1v0784700.1.three_prime_UTR.2;Parent=LotjaGi1g1v0784700.1
###
LjG1.1_chr1	PGSB	three_prime_UTR	135735386	135735970	.	+	.	ID=LotjaGi1g1v0784700.1.three_prime_UTR.2;Parent=LotjaGi1g1v0784700.1
LjG1.1_chr1	PGSB	gene	135736852	135742799	.	+	.	ID=LotjaGi1g1v0784800
LjG1.1_chr1	PGSB	mRNA	135736852	135742799	.	+	.	ID=LotjaGi1g1v0784800.1;Parent=LotjaGi1g1v0784800;description=Cell division cycle 5-related protein;ahrdqual=***;GO=GO:0003677,GO:0051301;IPR=IPR021786,IPR009057;Pfam=PF11831,SSF46689,PF13921;te-related=0
LjG1.1_chr1	PGSB	five_prime_UTR	135736852	135737102	.	+	.	ID=LotjaGi1g1v0784800.1.five_prime_UTR.1;Parent=LotjaGi1g1v0784800.1
LjG1.1_chr1	PGSB	exon	135736852	135737279	.	+	.	ID=LotjaGi1g1v0784800.1.exon.1;Parent=LotjaGi1g1v0784800.1
LjG1.1_chr1	PGSB	CDS	135737103	135737279	.	+	0	ID=LotjaGi1g1v0784800.1.CDS.1;Parent=LotjaGi1g1v0784800.1
LjG1.1_chr1	PGSB	exon	135737398	135739119	.	+	.	ID=LotjaGi1g1v0784800.1.exon.2;Parent=LotjaGi1g1v0784800.1
LjG1.1_chr1	PGSB	CDS	135737398	135739119	.	+	0	ID=LotjaGi1g1v0784800.1.CDS.2;Parent=LotjaGi1g1v0784800.1
LjG1.1_chr1	PGSB	exon	135739415	135739696	.	+	.	ID=LotjaGi1g1v0784800.1.exon.3;Parent=LotjaGi1g1v0784800.1
LjG1.1_chr1	PGSB	CDS	135739415	135739696	.	+	0	ID=LotjaGi1g1v0784800.1.CDS.3;Parent=LotjaGi1g1v0784800.1
LjG1.1_chr1	PGSB	CDS	135741193	135741957	.	+	0	ID=LotjaGi1g1v0784800.1.CDS.4;Parent=LotjaGi1g1v0784800.1
LjG1.1_chr1	PGSB	exon	135741193	135742799	.	+	.	ID=LotjaGi1g1v0784800.1.exon.4;Parent=LotjaGi1g1v0784800.1
LjG1.1_chr1	PGSB	three_prime_UTR	135741958	135742799	.	+	.	ID=LotjaGi1g1v0784800.1.three_prime_UTR.2;Parent=LotjaGi1g1v0784800.1
LjG1.1_chr1	PGSB	mRNA	135737103	135739134	.	+	.	ID=LotjaGi1g1v0784800.2;Parent=LotjaGi1g1v0784800;description=Cell division cycle 5-related protein;ahrdqual=***;GO=GO:0003677,GO:0051301;IPR=IPR021786,IPR009057;Pfam=PF11831,PF13921,SSF46689;te-related=0
LjG1.1_chr1	PGSB	exon	135737103	135737279	.	+	.	ID=LotjaGi1g1v0784800.2.exon.1;Parent=LotjaGi1g1v0784800.2
LjG1.1_chr1	PGSB	CDS	135737103	135737279	.	+	0	ID=LotjaGi1g1v0784800.2.CDS.1;Parent=LotjaGi1g1v0784800.2
LjG1.1_chr1	PGSB	exon	135737398	135739134	.	+	.	ID=LotjaGi1g1v0784800.2.exon.2;Parent=LotjaGi1g1v0784800.2
LjG1.1_chr1	PGSB	CDS	135737398	135739134	.	+	0	ID=LotjaGi1g1v0784800.2.CDS.2;Parent=LotjaGi1g1v0784800.2
LjG1.1_chr1	PGSB	mRNA	135737103	135739947	.	+	.	ID=LotjaGi1g1v0784800.3;Parent=LotjaGi1g1v0784800;description=Cell division cycle 5-related protein;ahrdqual=***;GO=GO:0003677,GO:0051301;IPR=IPR009057,IPR021786;Pfam=PF13921,SSF46689,PF11831;te-related=0
LjG1.1_chr1	PGSB	exon	135737103	135737279	.	+	.	ID=LotjaGi1g1v0784800.3.exon.1;Parent=LotjaGi1g1v0784800.3
LjG1.1_chr1	PGSB	CDS	135737103	135737279	.	+	0	ID=LotjaGi1g1v0784800.3.CDS.1;Parent=LotjaGi1g1v0784800.3
LjG1.1_chr1	PGSB	exon	135737398	135739119	.	+	.	ID=LotjaGi1g1v0784800.3.exon.2;Parent=LotjaGi1g1v0784800.3
LjG1.1_chr1	PGSB	CDS	135737398	135739119	.	+	0	ID=LotjaGi1g1v0784800.3.CDS.2;Parent=LotjaGi1g1v0784800.3
LjG1.1_chr1	PGSB	exon	135739415	135739696	.	+	.	ID=LotjaGi1g1v0784800.3.exon.3;Parent=LotjaGi1g1v0784800.3
LjG1.1_chr1	PGSB	CDS	135739415	135739696	.	+	0	ID=LotjaGi1g1v0784800.3.CDS.3;Parent=LotjaGi1g1v0784800.3
LjG1.1_chr1	PGSB	CDS	135739748	135739783	.	+	0	ID=LotjaGi1g1v0784800.3.CDS.4;Parent=LotjaGi1g1v0784800.3
LjG1.1_chr1	PGSB	exon	135739748	135739947	.	+	.	ID=LotjaGi1g1v0784800.3.exon.4;Parent=LotjaGi1g1v0784800.3
LjG1.1_chr1	PGSB	three_prime_UTR	135739784	135739947	.	+	.	ID=LotjaGi1g1v0784800.3.three_prime_UTR.1;Parent=LotjaGi1g1v0784800.3
###
LjG1.1_chr1	PGSB	three_prime_UTR	135739784	135739947	.	+	.	ID=LotjaGi1g1v0784800.3.three_prime_UTR.1;Parent=LotjaGi1g1v0784800.3
LjG1.1_chr1	PGSB	gene	135744956	135749730	.	+	.	ID=LotjaGi1g1v0784900
LjG1.1_chr1	PGSB	mRNA	135744956	135749730	.	+	.	ID=LotjaGi1g1v0784900.1;Parent=LotjaGi1g1v0784900;description=L-allo-threonine aldolase;ahrdqual=***;GO=GO:0003824,GO:0004793,GO:0006520,GO:0016829;IPR=IPR001597,IPR015424;Pfam=PF01212,SSF53383;te-related=0
LjG1.1_chr1	PGSB	exon	135744956	135745238	.	+	.	ID=LotjaGi1g1v0784900.1.exon.1;Parent=LotjaGi1g1v0784900.1
LjG1.1_chr1	PGSB	five_prime_UTR	135744956	135745238	.	+	.	ID=LotjaGi1g1v0784900.1.five_prime_UTR.1;Parent=LotjaGi1g1v0784900.1
LjG1.1_chr1	PGSB	five_prime_UTR	135746086	135746088	.	+	.	ID=LotjaGi1g1v0784900.1.five_prime_UTR.2;Parent=LotjaGi1g1v0784900.1
LjG1.1_chr1	PGSB	exon	135746086	135746531	.	+	.	ID=LotjaGi1g1v0784900.1.exon.2;Parent=LotjaGi1g1v0784900.1
LjG1.1_chr1	PGSB	CDS	135746089	135746531	.	+	0	ID=LotjaGi1g1v0784900.1.CDS.1;Parent=LotjaGi1g1v0784900.1
LjG1.1_chr1	PGSB	exon	135746981	135747092	.	+	.	ID=LotjaGi1g1v0784900.1.exon.3;Parent=LotjaGi1g1v0784900.1
LjG1.1_chr1	PGSB	CDS	135746981	135747092	.	+	1	ID=LotjaGi1g1v0784900.1.CDS.2;Parent=LotjaGi1g1v0784900.1
LjG1.1_chr1	PGSB	exon	135747444	135747494	.	+	.	ID=LotjaGi1g1v0784900.1.exon.4;Parent=LotjaGi1g1v0784900.1
LjG1.1_chr1	PGSB	CDS	135747444	135747494	.	+	0	ID=LotjaGi1g1v0784900.1.CDS.3;Parent=LotjaGi1g1v0784900.1
LjG1.1_chr1	PGSB	exon	135747956	135748027	.	+	.	ID=LotjaGi1g1v0784900.1.exon.5;Parent=LotjaGi1g1v0784900.1
LjG1.1_chr1	PGSB	CDS	135747956	135748027	.	+	0	ID=LotjaGi1g1v0784900.1.CDS.4;Parent=LotjaGi1g1v0784900.1
LjG1.1_chr1	PGSB	exon	135748230	135748362	.	+	.	ID=LotjaGi1g1v0784900.1.exon.6;Parent=LotjaGi1g1v0784900.1
LjG1.1_chr1	PGSB	CDS	135748230	135748362	.	+	0	ID=LotjaGi1g1v0784900.1.CDS.5;Parent=LotjaGi1g1v0784900.1
LjG1.1_chr1	PGSB	exon	135748502	135748560	.	+	.	ID=LotjaGi1g1v0784900.1.exon.7;Parent=LotjaGi1g1v0784900.1
LjG1.1_chr1	PGSB	CDS	135748502	135748560	.	+	2	ID=LotjaGi1g1v0784900.1.CDS.6;Parent=LotjaGi1g1v0784900.1
LjG1.1_chr1	PGSB	exon	135748715	135748815	.	+	.	ID=LotjaGi1g1v0784900.1.exon.8;Parent=LotjaGi1g1v0784900.1
LjG1.1_chr1	PGSB	CDS	135748715	135748815	.	+	0	ID=LotjaGi1g1v0784900.1.CDS.7;Parent=LotjaGi1g1v0784900.1
LjG1.1_chr1	PGSB	exon	135748897	135748963	.	+	.	ID=LotjaGi1g1v0784900.1.exon.9;Parent=LotjaGi1g1v0784900.1
LjG1.1_chr1	PGSB	CDS	135748897	135748963	.	+	1	ID=LotjaGi1g1v0784900.1.CDS.8;Parent=LotjaGi1g1v0784900.1
LjG1.1_chr1	PGSB	CDS	135749072	135749110	.	+	0	ID=LotjaGi1g1v0784900.1.CDS.9;Parent=LotjaGi1g1v0784900.1
LjG1.1_chr1	PGSB	exon	135749072	135749730	.	+	.	ID=LotjaGi1g1v0784900.1.exon.10;Parent=LotjaGi1g1v0784900.1
LjG1.1_chr1	PGSB	three_prime_UTR	135749111	135749730	.	+	.	ID=LotjaGi1g1v0784900.1.three_prime_UTR.3;Parent=LotjaGi1g1v0784900.1
LjG1.1_chr1	PGSB	mRNA	135745052	135749680	.	+	.	ID=LotjaGi1g1v0784900.2;Parent=LotjaGi1g1v0784900;description=L-allo-threonine aldolase;ahrdqual=***;GO=GO:0003824,GO:0004793,GO:0006520,GO:0016829;te-related=0
LjG1.1_chr1	PGSB	exon	135745052	135745238	.	+	.	ID=LotjaGi1g1v0784900.2.exon.1;Parent=LotjaGi1g1v0784900.2
LjG1.1_chr1	PGSB	five_prime_UTR	135745052	135745238	.	+	.	ID=LotjaGi1g1v0784900.2.five_prime_UTR.1;Parent=LotjaGi1g1v0784900.2
LjG1.1_chr1	PGSB	five_prime_UTR	135746068	135746088	.	+	.	ID=LotjaGi1g1v0784900.2.five_prime_UTR.2;Parent=LotjaGi1g1v0784900.2
LjG1.1_chr1	PGSB	exon	135746068	135746531	.	+	.	ID=LotjaGi1g1v0784900.2.exon.2;Parent=LotjaGi1g1v0784900.2
LjG1.1_chr1	PGSB	CDS	135746089	135746531	.	+	0	ID=LotjaGi1g1v0784900.2.CDS.1;Parent=LotjaGi1g1v0784900.2
LjG1.1_chr1	PGSB	exon	135746981	135747092	.	+	.	ID=LotjaGi1g1v0784900.2.exon.3;Parent=LotjaGi1g1v0784900.2
LjG1.1_chr1	PGSB	CDS	135746981	135747092	.	+	1	ID=LotjaGi1g1v0784900.2.CDS.2;Parent=LotjaGi1g1v0784900.2
LjG1.1_chr1	PGSB	exon	135747444	135747494	.	+	.	ID=LotjaGi1g1v0784900.2.exon.4;Parent=LotjaGi1g1v0784900.2
LjG1.1_chr1	PGSB	CDS	135747444	135747494	.	+	0	ID=LotjaGi1g1v0784900.2.CDS.3;Parent=LotjaGi1g1v0784900.2
LjG1.1_chr1	PGSB	exon	135747956	135748027	.	+	.	ID=LotjaGi1g1v0784900.2.exon.5;Parent=LotjaGi1g1v0784900.2
LjG1.1_chr1	PGSB	CDS	135747956	135748027	.	+	0	ID=LotjaGi1g1v0784900.2.CDS.4;Parent=LotjaGi1g1v0784900.2
LjG1.1_chr1	PGSB	exon	135748230	135748362	.	+	.	ID=LotjaGi1g1v0784900.2.exon.6;Parent=LotjaGi1g1v0784900.2
LjG1.1_chr1	PGSB	CDS	135748230	135748362	.	+	0	ID=LotjaGi1g1v0784900.2.CDS.5;Parent=LotjaGi1g1v0784900.2
LjG1.1_chr1	PGSB	exon	135748502	135748560	.	+	.	ID=LotjaGi1g1v0784900.2.exon.7;Parent=LotjaGi1g1v0784900.2
LjG1.1_chr1	PGSB	CDS	135748502	135748560	.	+	2	ID=LotjaGi1g1v0784900.2.CDS.6;Parent=LotjaGi1g1v0784900.2
LjG1.1_chr1	PGSB	exon	135748715	135748815	.	+	.	ID=LotjaGi1g1v0784900.2.exon.8;Parent=LotjaGi1g1v0784900.2
LjG1.1_chr1	PGSB	CDS	135748715	135748815	.	+	0	ID=LotjaGi1g1v0784900.2.CDS.7;Parent=LotjaGi1g1v0784900.2
LjG1.1_chr1	PGSB	exon	135748897	135748963	.	+	.	ID=LotjaGi1g1v0784900.2.exon.9;Parent=LotjaGi1g1v0784900.2
LjG1.1_chr1	PGSB	CDS	135748897	135748963	.	+	1	ID=LotjaGi1g1v0784900.2.CDS.8;Parent=LotjaGi1g1v0784900.2
LjG1.1_chr1	PGSB	CDS	135749072	135749110	.	+	0	ID=LotjaGi1g1v0784900.2.CDS.9;Parent=LotjaGi1g1v0784900.2
LjG1.1_chr1	PGSB	exon	135749072	135749680	.	+	.	ID=LotjaGi1g1v0784900.2.exon.10;Parent=LotjaGi1g1v0784900.2
LjG1.1_chr1	PGSB	three_prime_UTR	135749111	135749680	.	+	.	ID=LotjaGi1g1v0784900.2.three_prime_UTR.3;Parent=LotjaGi1g1v0784900.2
LjG1.1_chr1	PGSB	mRNA	135745103	135749613	.	+	.	ID=LotjaGi1g1v0784900.3;Parent=LotjaGi1g1v0784900;description=L-allo-threonine aldolase;ahrdqual=***;GO=GO:0003824,GO:0004793,GO:0006520,GO:0016829;te-related=0
LjG1.1_chr1	PGSB	exon	135745103	135745242	.	+	.	ID=LotjaGi1g1v0784900.3.exon.1;Parent=LotjaGi1g1v0784900.3
LjG1.1_chr1	PGSB	five_prime_UTR	135745103	135745242	.	+	.	ID=LotjaGi1g1v0784900.3.five_prime_UTR.1;Parent=LotjaGi1g1v0784900.3
LjG1.1_chr1	PGSB	five_prime_UTR	135746086	135746088	.	+	.	ID=LotjaGi1g1v0784900.3.five_prime_UTR.2;Parent=LotjaGi1g1v0784900.3
LjG1.1_chr1	PGSB	exon	135746086	135746531	.	+	.	ID=LotjaGi1g1v0784900.3.exon.2;Parent=LotjaGi1g1v0784900.3
LjG1.1_chr1	PGSB	CDS	135746089	135746531	.	+	0	ID=LotjaGi1g1v0784900.3.CDS.1;Parent=LotjaGi1g1v0784900.3
LjG1.1_chr1	PGSB	exon	135746981	135747092	.	+	.	ID=LotjaGi1g1v0784900.3.exon.3;Parent=LotjaGi1g1v0784900.3
LjG1.1_chr1	PGSB	CDS	135746981	135747092	.	+	1	ID=LotjaGi1g1v0784900.3.CDS.2;Parent=LotjaGi1g1v0784900.3
LjG1.1_chr1	PGSB	exon	135747444	135747494	.	+	.	ID=LotjaGi1g1v0784900.3.exon.4;Parent=LotjaGi1g1v0784900.3
LjG1.1_chr1	PGSB	CDS	135747444	135747494	.	+	0	ID=LotjaGi1g1v0784900.3.CDS.3;Parent=LotjaGi1g1v0784900.3
LjG1.1_chr1	PGSB	exon	135747956	135748027	.	+	.	ID=LotjaGi1g1v0784900.3.exon.5;Parent=LotjaGi1g1v0784900.3
LjG1.1_chr1	PGSB	CDS	135747956	135748027	.	+	0	ID=LotjaGi1g1v0784900.3.CDS.4;Parent=LotjaGi1g1v0784900.3
LjG1.1_chr1	PGSB	exon	135748230	135748362	.	+	.	ID=LotjaGi1g1v0784900.3.exon.6;Parent=LotjaGi1g1v0784900.3
LjG1.1_chr1	PGSB	CDS	135748230	135748362	.	+	0	ID=LotjaGi1g1v0784900.3.CDS.5;Parent=LotjaGi1g1v0784900.3
LjG1.1_chr1	PGSB	exon	135748502	135748560	.	+	.	ID=LotjaGi1g1v0784900.3.exon.7;Parent=LotjaGi1g1v0784900.3
LjG1.1_chr1	PGSB	CDS	135748502	135748560	.	+	2	ID=LotjaGi1g1v0784900.3.CDS.6;Parent=LotjaGi1g1v0784900.3
LjG1.1_chr1	PGSB	exon	135748715	135748815	.	+	.	ID=LotjaGi1g1v0784900.3.exon.8;Parent=LotjaGi1g1v0784900.3
LjG1.1_chr1	PGSB	CDS	135748715	135748815	.	+	0	ID=LotjaGi1g1v0784900.3.CDS.7;Parent=LotjaGi1g1v0784900.3
LjG1.1_chr1	PGSB	exon	135748897	135748963	.	+	.	ID=LotjaGi1g1v0784900.3.exon.9;Parent=LotjaGi1g1v0784900.3
LjG1.1_chr1	PGSB	CDS	135748897	135748963	.	+	1	ID=LotjaGi1g1v0784900.3.CDS.8;Parent=LotjaGi1g1v0784900.3
LjG1.1_chr1	PGSB	CDS	135749072	135749110	.	+	0	ID=LotjaGi1g1v0784900.3.CDS.9;Parent=LotjaGi1g1v0784900.3
LjG1.1_chr1	PGSB	exon	135749072	135749613	.	+	.	ID=LotjaGi1g1v0784900.3.exon.10;Parent=LotjaGi1g1v0784900.3
LjG1.1_chr1	PGSB	three_prime_UTR	135749111	135749613	.	+	.	ID=LotjaGi1g1v0784900.3.three_prime_UTR.3;Parent=LotjaGi1g1v0784900.3
LjG1.1_chr1	PGSB	mRNA	135746089	135749097	.	+	.	ID=LotjaGi1g1v0784900.4;Parent=LotjaGi1g1v0784900;description=L-allo-threonine aldolase;ahrdqual=***;GO=GO:0003824,GO:0006520,GO:0016829;IPR=IPR001597,IPR015424;Pfam=PF01212,SSF53383;te-related=0
LjG1.1_chr1	PGSB	exon	135746089	135746531	.	+	.	ID=LotjaGi1g1v0784900.4.exon.1;Parent=LotjaGi1g1v0784900.4
LjG1.1_chr1	PGSB	CDS	135746089	135746531	.	+	0	ID=LotjaGi1g1v0784900.4.CDS.1;Parent=LotjaGi1g1v0784900.4
LjG1.1_chr1	PGSB	exon	135746981	135747092	.	+	.	ID=LotjaGi1g1v0784900.4.exon.2;Parent=LotjaGi1g1v0784900.4
LjG1.1_chr1	PGSB	CDS	135746981	135747092	.	+	1	ID=LotjaGi1g1v0784900.4.CDS.2;Parent=LotjaGi1g1v0784900.4
LjG1.1_chr1	PGSB	exon	135747444	135747494	.	+	.	ID=LotjaGi1g1v0784900.4.exon.3;Parent=LotjaGi1g1v0784900.4
LjG1.1_chr1	PGSB	CDS	135747444	135747494	.	+	0	ID=LotjaGi1g1v0784900.4.CDS.3;Parent=LotjaGi1g1v0784900.4
LjG1.1_chr1	PGSB	exon	135747956	135748027	.	+	.	ID=LotjaGi1g1v0784900.4.exon.4;Parent=LotjaGi1g1v0784900.4
LjG1.1_chr1	PGSB	CDS	135747956	135748027	.	+	0	ID=LotjaGi1g1v0784900.4.CDS.4;Parent=LotjaGi1g1v0784900.4
LjG1.1_chr1	PGSB	exon	135748230	135748362	.	+	.	ID=LotjaGi1g1v0784900.4.exon.5;Parent=LotjaGi1g1v0784900.4
LjG1.1_chr1	PGSB	CDS	135748230	135748362	.	+	0	ID=LotjaGi1g1v0784900.4.CDS.5;Parent=LotjaGi1g1v0784900.4
LjG1.1_chr1	PGSB	exon	135748502	135748560	.	+	.	ID=LotjaGi1g1v0784900.4.exon.6;Parent=LotjaGi1g1v0784900.4
LjG1.1_chr1	PGSB	CDS	135748502	135748560	.	+	2	ID=LotjaGi1g1v0784900.4.CDS.6;Parent=LotjaGi1g1v0784900.4
LjG1.1_chr1	PGSB	exon	135748715	135748815	.	+	.	ID=LotjaGi1g1v0784900.4.exon.7;Parent=LotjaGi1g1v0784900.4
LjG1.1_chr1	PGSB	CDS	135748715	135748815	.	+	0	ID=LotjaGi1g1v0784900.4.CDS.7;Parent=LotjaGi1g1v0784900.4
LjG1.1_chr1	PGSB	CDS	135748897	135748984	.	+	1	ID=LotjaGi1g1v0784900.4.CDS.8;Parent=LotjaGi1g1v0784900.4
LjG1.1_chr1	PGSB	exon	135748897	135749004	.	+	.	ID=LotjaGi1g1v0784900.4.exon.8;Parent=LotjaGi1g1v0784900.4
LjG1.1_chr1	PGSB	three_prime_UTR	135748985	135749004	.	+	.	ID=LotjaGi1g1v0784900.4.three_prime_UTR.1;Parent=LotjaGi1g1v0784900.4
LjG1.1_chr1	PGSB	exon	135749072	135749097	.	+	.	ID=LotjaGi1g1v0784900.4.exon.9;Parent=LotjaGi1g1v0784900.4
LjG1.1_chr1	PGSB	three_prime_UTR	135749072	135749097	.	+	.	ID=LotjaGi1g1v0784900.4.three_prime_UTR.2;Parent=LotjaGi1g1v0784900.4
LjG1.1_chr1	PGSB	mRNA	135746089	135749110	.	+	.	ID=LotjaGi1g1v0784900.5;Parent=LotjaGi1g1v0784900;description=L-allo-threonine aldolase;ahrdqual=***;GO=GO:0003824,GO:0004793,GO:0006520,GO:0016829;te-related=0
LjG1.1_chr1	PGSB	exon	135746089	135746531	.	+	.	ID=LotjaGi1g1v0784900.5.exon.1;Parent=LotjaGi1g1v0784900.5
LjG1.1_chr1	PGSB	CDS	135746089	135746531	.	+	0	ID=LotjaGi1g1v0784900.5.CDS.1;Parent=LotjaGi1g1v0784900.5
LjG1.1_chr1	PGSB	exon	135746981	135747092	.	+	.	ID=LotjaGi1g1v0784900.5.exon.2;Parent=LotjaGi1g1v0784900.5
LjG1.1_chr1	PGSB	CDS	135746981	135747092	.	+	1	ID=LotjaGi1g1v0784900.5.CDS.2;Parent=LotjaGi1g1v0784900.5
LjG1.1_chr1	PGSB	exon	135747444	135747494	.	+	.	ID=LotjaGi1g1v0784900.5.exon.3;Parent=LotjaGi1g1v0784900.5
LjG1.1_chr1	PGSB	CDS	135747444	135747494	.	+	0	ID=LotjaGi1g1v0784900.5.CDS.3;Parent=LotjaGi1g1v0784900.5
LjG1.1_chr1	PGSB	exon	135747956	135748027	.	+	.	ID=LotjaGi1g1v0784900.5.exon.4;Parent=LotjaGi1g1v0784900.5
LjG1.1_chr1	PGSB	CDS	135747956	135748027	.	+	0	ID=LotjaGi1g1v0784900.5.CDS.4;Parent=LotjaGi1g1v0784900.5
LjG1.1_chr1	PGSB	exon	135748230	135748362	.	+	.	ID=LotjaGi1g1v0784900.5.exon.5;Parent=LotjaGi1g1v0784900.5
LjG1.1_chr1	PGSB	CDS	135748230	135748362	.	+	0	ID=LotjaGi1g1v0784900.5.CDS.5;Parent=LotjaGi1g1v0784900.5
LjG1.1_chr1	PGSB	exon	135748502	135748560	.	+	.	ID=LotjaGi1g1v0784900.5.exon.6;Parent=LotjaGi1g1v0784900.5
LjG1.1_chr1	PGSB	CDS	135748502	135748560	.	+	2	ID=LotjaGi1g1v0784900.5.CDS.6;Parent=LotjaGi1g1v0784900.5
LjG1.1_chr1	PGSB	exon	135748715	135748815	.	+	.	ID=LotjaGi1g1v0784900.5.exon.7;Parent=LotjaGi1g1v0784900.5
LjG1.1_chr1	PGSB	CDS	135748715	135748815	.	+	0	ID=LotjaGi1g1v0784900.5.CDS.7;Parent=LotjaGi1g1v0784900.5
LjG1.1_chr1	PGSB	exon	135748897	135748963	.	+	.	ID=LotjaGi1g1v0784900.5.exon.8;Parent=LotjaGi1g1v0784900.5
LjG1.1_chr1	PGSB	CDS	135748897	135748963	.	+	1	ID=LotjaGi1g1v0784900.5.CDS.8;Parent=LotjaGi1g1v0784900.5
LjG1.1_chr1	PGSB	exon	135749072	135749110	.	+	.	ID=LotjaGi1g1v0784900.5.exon.9;Parent=LotjaGi1g1v0784900.5
LjG1.1_chr1	PGSB	CDS	135749072	135749110	.	+	0	ID=LotjaGi1g1v0784900.5.CDS.9;Parent=LotjaGi1g1v0784900.5
###
LjG1.1_chr1	PGSB	CDS	135749072	135749110	.	+	0	ID=LotjaGi1g1v0784900.5.CDS.9;Parent=LotjaGi1g1v0784900.5
LjG1.1_chr1	PGSB	gene	135753595	135755532	.	+	.	ID=LotjaGi1g1v0785000
LjG1.1_chr1	PGSB	mRNA	135753595	135755532	.	+	.	ID=LotjaGi1g1v0785000.1;Parent=LotjaGi1g1v0785000;description=Light-dependent short hypocotyls protein;ahrdqual=***;IPR=IPR006936;Pfam=PF04852;te-related=0
LjG1.1_chr1	PGSB	five_prime_UTR	135753595	135754304	.	+	.	ID=LotjaGi1g1v0785000.1.five_prime_UTR.1;Parent=LotjaGi1g1v0785000.1
LjG1.1_chr1	PGSB	exon	135753595	135754893	.	+	.	ID=LotjaGi1g1v0785000.1.exon.1;Parent=LotjaGi1g1v0785000.1
LjG1.1_chr1	PGSB	CDS	135754305	135754850	.	+	0	ID=LotjaGi1g1v0785000.1.CDS.1;Parent=LotjaGi1g1v0785000.1
LjG1.1_chr1	PGSB	three_prime_UTR	135754851	135754893	.	+	.	ID=LotjaGi1g1v0785000.1.three_prime_UTR.2;Parent=LotjaGi1g1v0785000.1
LjG1.1_chr1	PGSB	exon	135755024	135755532	.	+	.	ID=LotjaGi1g1v0785000.1.exon.2;Parent=LotjaGi1g1v0785000.1
LjG1.1_chr1	PGSB	three_prime_UTR	135755024	135755532	.	+	.	ID=LotjaGi1g1v0785000.1.three_prime_UTR.3;Parent=LotjaGi1g1v0785000.1
LjG1.1_chr1	PGSB	mRNA	135753655	135755459	.	+	.	ID=LotjaGi1g1v0785000.2;Parent=LotjaGi1g1v0785000;description=Light-dependent short hypocotyls protein;ahrdqual=***;te-related=0
LjG1.1_chr1	PGSB	five_prime_UTR	135753655	135754304	.	+	.	ID=LotjaGi1g1v0785000.2.five_prime_UTR.1;Parent=LotjaGi1g1v0785000.2
LjG1.1_chr1	PGSB	exon	135753655	135754893	.	+	.	ID=LotjaGi1g1v0785000.2.exon.1;Parent=LotjaGi1g1v0785000.2
LjG1.1_chr1	PGSB	CDS	135754305	135754850	.	+	0	ID=LotjaGi1g1v0785000.2.CDS.1;Parent=LotjaGi1g1v0785000.2
LjG1.1_chr1	PGSB	three_prime_UTR	135754851	135754893	.	+	.	ID=LotjaGi1g1v0785000.2.three_prime_UTR.2;Parent=LotjaGi1g1v0785000.2
LjG1.1_chr1	PGSB	exon	135755018	135755459	.	+	.	ID=LotjaGi1g1v0785000.2.exon.2;Parent=LotjaGi1g1v0785000.2
LjG1.1_chr1	PGSB	three_prime_UTR	135755018	135755459	.	+	.	ID=LotjaGi1g1v0785000.2.three_prime_UTR.3;Parent=LotjaGi1g1v0785000.2
###
LjG1.1_chr1	PGSB	three_prime_UTR	135755018	135755459	.	+	.	ID=LotjaGi1g1v0785000.2.three_prime_UTR.3;Parent=LotjaGi1g1v0785000.2
LjG1.1_chr1	PGSB	gene	135759537	135777979	.	-	.	ID=LotjaGi1g1v0785100
LjG1.1_chr1	PGSB	mRNA	135759537	135777979	.	-	.	ID=LotjaGi1g1v0785100.1;Parent=LotjaGi1g1v0785100;description=Exportin-4;ahrdqual=***;IPR=IPR014877,IPR016024,IPR016024,IPR016024,IPR016024,IPR016024,IPR016024,IPR016024,IPR016024;Pfam=PF08767,SSF48371,SSF48371,SSF48371,SSF48371,SSF48371,SSF48371,SSF48371,SSF48371;te-related=0
LjG1.1_chr1	PGSB	three_prime_UTR	135759537	135760505	.	-	.	ID=LotjaGi1g1v0785100.1.three_prime_UTR.1;Parent=LotjaGi1g1v0785100.1
LjG1.1_chr1	PGSB	exon	135759537	135760694	.	-	.	ID=LotjaGi1g1v0785100.1.exon.1;Parent=LotjaGi1g1v0785100.1
LjG1.1_chr1	PGSB	CDS	135760506	135760694	.	-	0	ID=LotjaGi1g1v0785100.1.CDS.1;Parent=LotjaGi1g1v0785100.1
LjG1.1_chr1	PGSB	exon	135761651	135761720	.	-	.	ID=LotjaGi1g1v0785100.1.exon.2;Parent=LotjaGi1g1v0785100.1
LjG1.1_chr1	PGSB	CDS	135761651	135761720	.	-	1	ID=LotjaGi1g1v0785100.1.CDS.2;Parent=LotjaGi1g1v0785100.1
LjG1.1_chr1	PGSB	exon	135762089	135762285	.	-	.	ID=LotjaGi1g1v0785100.1.exon.3;Parent=LotjaGi1g1v0785100.1
LjG1.1_chr1	PGSB	CDS	135762089	135762285	.	-	0	ID=LotjaGi1g1v0785100.1.CDS.3;Parent=LotjaGi1g1v0785100.1
LjG1.1_chr1	PGSB	exon	135762572	135762685	.	-	.	ID=LotjaGi1g1v0785100.1.exon.4;Parent=LotjaGi1g1v0785100.1
LjG1.1_chr1	PGSB	CDS	135762572	135762685	.	-	0	ID=LotjaGi1g1v0785100.1.CDS.4;Parent=LotjaGi1g1v0785100.1
LjG1.1_chr1	PGSB	exon	135762766	135762843	.	-	.	ID=LotjaGi1g1v0785100.1.exon.5;Parent=LotjaGi1g1v0785100.1
LjG1.1_chr1	PGSB	CDS	135762766	135762843	.	-	0	ID=LotjaGi1g1v0785100.1.CDS.5;Parent=LotjaGi1g1v0785100.1
LjG1.1_chr1	PGSB	exon	135762916	135762966	.	-	.	ID=LotjaGi1g1v0785100.1.exon.6;Parent=LotjaGi1g1v0785100.1
LjG1.1_chr1	PGSB	CDS	135762916	135762966	.	-	0	ID=LotjaGi1g1v0785100.1.CDS.6;Parent=LotjaGi1g1v0785100.1
LjG1.1_chr1	PGSB	exon	135763078	135763185	.	-	.	ID=LotjaGi1g1v0785100.1.exon.7;Parent=LotjaGi1g1v0785100.1
LjG1.1_chr1	PGSB	CDS	135763078	135763185	.	-	0	ID=LotjaGi1g1v0785100.1.CDS.7;Parent=LotjaGi1g1v0785100.1
LjG1.1_chr1	PGSB	exon	135763834	135763977	.	-	.	ID=LotjaGi1g1v0785100.1.exon.8;Parent=LotjaGi1g1v0785100.1
LjG1.1_chr1	PGSB	CDS	135763834	135763977	.	-	0	ID=LotjaGi1g1v0785100.1.CDS.8;Parent=LotjaGi1g1v0785100.1
LjG1.1_chr1	PGSB	exon	135764228	135764359	.	-	.	ID=LotjaGi1g1v0785100.1.exon.9;Parent=LotjaGi1g1v0785100.1
LjG1.1_chr1	PGSB	CDS	135764228	135764359	.	-	0	ID=LotjaGi1g1v0785100.1.CDS.9;Parent=LotjaGi1g1v0785100.1
LjG1.1_chr1	PGSB	exon	135764441	135764543	.	-	.	ID=LotjaGi1g1v0785100.1.exon.10;Parent=LotjaGi1g1v0785100.1
LjG1.1_chr1	PGSB	CDS	135764441	135764543	.	-	1	ID=LotjaGi1g1v0785100.1.CDS.10;Parent=LotjaGi1g1v0785100.1
LjG1.1_chr1	PGSB	exon	135764628	135764692	.	-	.	ID=LotjaGi1g1v0785100.1.exon.11;Parent=LotjaGi1g1v0785100.1
LjG1.1_chr1	PGSB	CDS	135764628	135764692	.	-	0	ID=LotjaGi1g1v0785100.1.CDS.11;Parent=LotjaGi1g1v0785100.1
LjG1.1_chr1	PGSB	exon	135764773	135764844	.	-	.	ID=LotjaGi1g1v0785100.1.exon.12;Parent=LotjaGi1g1v0785100.1
LjG1.1_chr1	PGSB	CDS	135764773	135764844	.	-	0	ID=LotjaGi1g1v0785100.1.CDS.12;Parent=LotjaGi1g1v0785100.1
LjG1.1_chr1	PGSB	exon	135765661	135765732	.	-	.	ID=LotjaGi1g1v0785100.1.exon.13;Parent=LotjaGi1g1v0785100.1
LjG1.1_chr1	PGSB	CDS	135765661	135765732	.	-	0	ID=LotjaGi1g1v0785100.1.CDS.13;Parent=LotjaGi1g1v0785100.1
LjG1.1_chr1	PGSB	exon	135765982	135766203	.	-	.	ID=LotjaGi1g1v0785100.1.exon.14;Parent=LotjaGi1g1v0785100.1
LjG1.1_chr1	PGSB	CDS	135765982	135766203	.	-	0	ID=LotjaGi1g1v0785100.1.CDS.14;Parent=LotjaGi1g1v0785100.1
LjG1.1_chr1	PGSB	exon	135766648	135766723	.	-	.	ID=LotjaGi1g1v0785100.1.exon.15;Parent=LotjaGi1g1v0785100.1
LjG1.1_chr1	PGSB	CDS	135766648	135766723	.	-	1	ID=LotjaGi1g1v0785100.1.CDS.15;Parent=LotjaGi1g1v0785100.1
LjG1.1_chr1	PGSB	exon	135767178	135767254	.	-	.	ID=LotjaGi1g1v0785100.1.exon.16;Parent=LotjaGi1g1v0785100.1
LjG1.1_chr1	PGSB	CDS	135767178	135767254	.	-	0	ID=LotjaGi1g1v0785100.1.CDS.16;Parent=LotjaGi1g1v0785100.1
LjG1.1_chr1	PGSB	exon	135767652	135767756	.	-	.	ID=LotjaGi1g1v0785100.1.exon.17;Parent=LotjaGi1g1v0785100.1
LjG1.1_chr1	PGSB	CDS	135767652	135767756	.	-	0	ID=LotjaGi1g1v0785100.1.CDS.17;Parent=LotjaGi1g1v0785100.1
LjG1.1_chr1	PGSB	exon	135768960	135769069	.	-	.	ID=LotjaGi1g1v0785100.1.exon.18;Parent=LotjaGi1g1v0785100.1
LjG1.1_chr1	PGSB	CDS	135768960	135769069	.	-	2	ID=LotjaGi1g1v0785100.1.CDS.18;Parent=LotjaGi1g1v0785100.1
LjG1.1_chr1	PGSB	exon	135769650	135769712	.	-	.	ID=LotjaGi1g1v0785100.1.exon.19;Parent=LotjaGi1g1v0785100.1
LjG1.1_chr1	PGSB	CDS	135769650	135769712	.	-	2	ID=LotjaGi1g1v0785100.1.CDS.19;Parent=LotjaGi1g1v0785100.1
LjG1.1_chr1	PGSB	exon	135769827	135769923	.	-	.	ID=LotjaGi1g1v0785100.1.exon.20;Parent=LotjaGi1g1v0785100.1
LjG1.1_chr1	PGSB	CDS	135769827	135769923	.	-	0	ID=LotjaGi1g1v0785100.1.CDS.20;Parent=LotjaGi1g1v0785100.1
LjG1.1_chr1	PGSB	exon	135770289	135770427	.	-	.	ID=LotjaGi1g1v0785100.1.exon.21;Parent=LotjaGi1g1v0785100.1
LjG1.1_chr1	PGSB	CDS	135770289	135770427	.	-	1	ID=LotjaGi1g1v0785100.1.CDS.21;Parent=LotjaGi1g1v0785100.1
LjG1.1_chr1	PGSB	exon	135770529	135770615	.	-	.	ID=LotjaGi1g1v0785100.1.exon.22;Parent=LotjaGi1g1v0785100.1
LjG1.1_chr1	PGSB	CDS	135770529	135770615	.	-	1	ID=LotjaGi1g1v0785100.1.CDS.22;Parent=LotjaGi1g1v0785100.1
LjG1.1_chr1	PGSB	exon	135770718	135770829	.	-	.	ID=LotjaGi1g1v0785100.1.exon.23;Parent=LotjaGi1g1v0785100.1
LjG1.1_chr1	PGSB	CDS	135770718	135770829	.	-	2	ID=LotjaGi1g1v0785100.1.CDS.23;Parent=LotjaGi1g1v0785100.1
LjG1.1_chr1	PGSB	exon	135771238	135771421	.	-	.	ID=LotjaGi1g1v0785100.1.exon.24;Parent=LotjaGi1g1v0785100.1
LjG1.1_chr1	PGSB	CDS	135771238	135771421	.	-	0	ID=LotjaGi1g1v0785100.1.CDS.24;Parent=LotjaGi1g1v0785100.1
LjG1.1_chr1	PGSB	exon	135771594	135771830	.	-	.	ID=LotjaGi1g1v0785100.1.exon.25;Parent=LotjaGi1g1v0785100.1
LjG1.1_chr1	PGSB	CDS	135771594	135771830	.	-	0	ID=LotjaGi1g1v0785100.1.CDS.25;Parent=LotjaGi1g1v0785100.1
LjG1.1_chr1	PGSB	exon	135771983	135772078	.	-	.	ID=LotjaGi1g1v0785100.1.exon.26;Parent=LotjaGi1g1v0785100.1
LjG1.1_chr1	PGSB	CDS	135771983	135772078	.	-	0	ID=LotjaGi1g1v0785100.1.CDS.26;Parent=LotjaGi1g1v0785100.1
LjG1.1_chr1	PGSB	exon	135772187	135772258	.	-	.	ID=LotjaGi1g1v0785100.1.exon.27;Parent=LotjaGi1g1v0785100.1
LjG1.1_chr1	PGSB	CDS	135772187	135772258	.	-	0	ID=LotjaGi1g1v0785100.1.CDS.27;Parent=LotjaGi1g1v0785100.1
LjG1.1_chr1	PGSB	exon	135772976	135773018	.	-	.	ID=LotjaGi1g1v0785100.1.exon.28;Parent=LotjaGi1g1v0785100.1
LjG1.1_chr1	PGSB	CDS	135772976	135773018	.	-	1	ID=LotjaGi1g1v0785100.1.CDS.28;Parent=LotjaGi1g1v0785100.1
LjG1.1_chr1	PGSB	exon	135773574	135773672	.	-	.	ID=LotjaGi1g1v0785100.1.exon.29;Parent=LotjaGi1g1v0785100.1
LjG1.1_chr1	PGSB	CDS	135773574	135773672	.	-	1	ID=LotjaGi1g1v0785100.1.CDS.29;Parent=LotjaGi1g1v0785100.1
LjG1.1_chr1	PGSB	exon	135773994	135774102	.	-	.	ID=LotjaGi1g1v0785100.1.exon.30;Parent=LotjaGi1g1v0785100.1
LjG1.1_chr1	PGSB	CDS	135773994	135774102	.	-	2	ID=LotjaGi1g1v0785100.1.CDS.30;Parent=LotjaGi1g1v0785100.1
LjG1.1_chr1	PGSB	exon	135775581	135775668	.	-	.	ID=LotjaGi1g1v0785100.1.exon.31;Parent=LotjaGi1g1v0785100.1
LjG1.1_chr1	PGSB	CDS	135775581	135775668	.	-	0	ID=LotjaGi1g1v0785100.1.CDS.31;Parent=LotjaGi1g1v0785100.1
LjG1.1_chr1	PGSB	CDS	135777573	135777662	.	-	0	ID=LotjaGi1g1v0785100.1.CDS.32;Parent=LotjaGi1g1v0785100.1
LjG1.1_chr1	PGSB	exon	135777573	135777979	.	-	.	ID=LotjaGi1g1v0785100.1.exon.32;Parent=LotjaGi1g1v0785100.1
LjG1.1_chr1	PGSB	five_prime_UTR	135777663	135777979	.	-	.	ID=LotjaGi1g1v0785100.1.five_prime_UTR.2;Parent=LotjaGi1g1v0785100.1
LjG1.1_chr1	PGSB	mRNA	135760506	135772400	.	-	.	ID=LotjaGi1g1v0785100.2;Parent=LotjaGi1g1v0785100;description=Exportin-4;ahrdqual=***;IPR=IPR016024,IPR016024,IPR016024,IPR016024,IPR014877;Pfam=SSF48371,SSF48371,SSF48371,SSF48371,PF08767;te-related=0
LjG1.1_chr1	PGSB	exon	135760506	135760694	.	-	.	ID=LotjaGi1g1v0785100.2.exon.1;Parent=LotjaGi1g1v0785100.2
LjG1.1_chr1	PGSB	CDS	135760506	135760694	.	-	0	ID=LotjaGi1g1v0785100.2.CDS.1;Parent=LotjaGi1g1v0785100.2
LjG1.1_chr1	PGSB	exon	135761651	135761720	.	-	.	ID=LotjaGi1g1v0785100.2.exon.2;Parent=LotjaGi1g1v0785100.2
LjG1.1_chr1	PGSB	CDS	135761651	135761720	.	-	1	ID=LotjaGi1g1v0785100.2.CDS.2;Parent=LotjaGi1g1v0785100.2
LjG1.1_chr1	PGSB	exon	135762089	135762285	.	-	.	ID=LotjaGi1g1v0785100.2.exon.3;Parent=LotjaGi1g1v0785100.2
LjG1.1_chr1	PGSB	CDS	135762089	135762285	.	-	0	ID=LotjaGi1g1v0785100.2.CDS.3;Parent=LotjaGi1g1v0785100.2
LjG1.1_chr1	PGSB	exon	135762572	135762685	.	-	.	ID=LotjaGi1g1v0785100.2.exon.4;Parent=LotjaGi1g1v0785100.2
LjG1.1_chr1	PGSB	CDS	135762572	135762685	.	-	0	ID=LotjaGi1g1v0785100.2.CDS.4;Parent=LotjaGi1g1v0785100.2
LjG1.1_chr1	PGSB	exon	135762766	135762843	.	-	.	ID=LotjaGi1g1v0785100.2.exon.5;Parent=LotjaGi1g1v0785100.2
LjG1.1_chr1	PGSB	CDS	135762766	135762843	.	-	0	ID=LotjaGi1g1v0785100.2.CDS.5;Parent=LotjaGi1g1v0785100.2
LjG1.1_chr1	PGSB	exon	135762916	135762966	.	-	.	ID=LotjaGi1g1v0785100.2.exon.6;Parent=LotjaGi1g1v0785100.2
LjG1.1_chr1	PGSB	CDS	135762916	135762966	.	-	0	ID=LotjaGi1g1v0785100.2.CDS.6;Parent=LotjaGi1g1v0785100.2
LjG1.1_chr1	PGSB	exon	135763078	135763185	.	-	.	ID=LotjaGi1g1v0785100.2.exon.7;Parent=LotjaGi1g1v0785100.2
LjG1.1_chr1	PGSB	CDS	135763078	135763185	.	-	0	ID=LotjaGi1g1v0785100.2.CDS.7;Parent=LotjaGi1g1v0785100.2
LjG1.1_chr1	PGSB	exon	135763834	135763977	.	-	.	ID=LotjaGi1g1v0785100.2.exon.8;Parent=LotjaGi1g1v0785100.2
LjG1.1_chr1	PGSB	CDS	135763834	135763977	.	-	0	ID=LotjaGi1g1v0785100.2.CDS.8;Parent=LotjaGi1g1v0785100.2
LjG1.1_chr1	PGSB	exon	135764228	135764359	.	-	.	ID=LotjaGi1g1v0785100.2.exon.9;Parent=LotjaGi1g1v0785100.2
LjG1.1_chr1	PGSB	CDS	135764228	135764359	.	-	0	ID=LotjaGi1g1v0785100.2.CDS.9;Parent=LotjaGi1g1v0785100.2
LjG1.1_chr1	PGSB	exon	135764441	135764543	.	-	.	ID=LotjaGi1g1v0785100.2.exon.10;Parent=LotjaGi1g1v0785100.2
LjG1.1_chr1	PGSB	CDS	135764441	135764543	.	-	1	ID=LotjaGi1g1v0785100.2.CDS.10;Parent=LotjaGi1g1v0785100.2
LjG1.1_chr1	PGSB	exon	135764628	135764692	.	-	.	ID=LotjaGi1g1v0785100.2.exon.11;Parent=LotjaGi1g1v0785100.2
LjG1.1_chr1	PGSB	CDS	135764628	135764692	.	-	0	ID=LotjaGi1g1v0785100.2.CDS.11;Parent=LotjaGi1g1v0785100.2
LjG1.1_chr1	PGSB	exon	135764773	135764844	.	-	.	ID=LotjaGi1g1v0785100.2.exon.12;Parent=LotjaGi1g1v0785100.2
LjG1.1_chr1	PGSB	CDS	135764773	135764844	.	-	0	ID=LotjaGi1g1v0785100.2.CDS.12;Parent=LotjaGi1g1v0785100.2
LjG1.1_chr1	PGSB	exon	135765661	135765732	.	-	.	ID=LotjaGi1g1v0785100.2.exon.13;Parent=LotjaGi1g1v0785100.2
LjG1.1_chr1	PGSB	CDS	135765661	135765732	.	-	0	ID=LotjaGi1g1v0785100.2.CDS.13;Parent=LotjaGi1g1v0785100.2
LjG1.1_chr1	PGSB	exon	135765982	135766203	.	-	.	ID=LotjaGi1g1v0785100.2.exon.14;Parent=LotjaGi1g1v0785100.2
LjG1.1_chr1	PGSB	CDS	135765982	135766203	.	-	0	ID=LotjaGi1g1v0785100.2.CDS.14;Parent=LotjaGi1g1v0785100.2
LjG1.1_chr1	PGSB	exon	135766648	135766723	.	-	.	ID=LotjaGi1g1v0785100.2.exon.15;Parent=LotjaGi1g1v0785100.2
LjG1.1_chr1	PGSB	CDS	135766648	135766723	.	-	1	ID=LotjaGi1g1v0785100.2.CDS.15;Parent=LotjaGi1g1v0785100.2
LjG1.1_chr1	PGSB	exon	135767178	135767254	.	-	.	ID=LotjaGi1g1v0785100.2.exon.16;Parent=LotjaGi1g1v0785100.2
LjG1.1_chr1	PGSB	CDS	135767178	135767254	.	-	0	ID=LotjaGi1g1v0785100.2.CDS.16;Parent=LotjaGi1g1v0785100.2
LjG1.1_chr1	PGSB	exon	135767652	135767756	.	-	.	ID=LotjaGi1g1v0785100.2.exon.17;Parent=LotjaGi1g1v0785100.2
LjG1.1_chr1	PGSB	CDS	135767652	135767756	.	-	0	ID=LotjaGi1g1v0785100.2.CDS.17;Parent=LotjaGi1g1v0785100.2
LjG1.1_chr1	PGSB	exon	135768960	135769069	.	-	.	ID=LotjaGi1g1v0785100.2.exon.18;Parent=LotjaGi1g1v0785100.2
LjG1.1_chr1	PGSB	CDS	135768960	135769069	.	-	2	ID=LotjaGi1g1v0785100.2.CDS.18;Parent=LotjaGi1g1v0785100.2
LjG1.1_chr1	PGSB	exon	135769650	135769712	.	-	.	ID=LotjaGi1g1v0785100.2.exon.19;Parent=LotjaGi1g1v0785100.2
LjG1.1_chr1	PGSB	CDS	135769650	135769712	.	-	2	ID=LotjaGi1g1v0785100.2.CDS.19;Parent=LotjaGi1g1v0785100.2
LjG1.1_chr1	PGSB	exon	135769827	135769923	.	-	.	ID=LotjaGi1g1v0785100.2.exon.20;Parent=LotjaGi1g1v0785100.2
LjG1.1_chr1	PGSB	CDS	135769827	135769923	.	-	0	ID=LotjaGi1g1v0785100.2.CDS.20;Parent=LotjaGi1g1v0785100.2
LjG1.1_chr1	PGSB	exon	135770289	135770427	.	-	.	ID=LotjaGi1g1v0785100.2.exon.21;Parent=LotjaGi1g1v0785100.2
LjG1.1_chr1	PGSB	CDS	135770289	135770427	.	-	1	ID=LotjaGi1g1v0785100.2.CDS.21;Parent=LotjaGi1g1v0785100.2
LjG1.1_chr1	PGSB	exon	135770529	135770615	.	-	.	ID=LotjaGi1g1v0785100.2.exon.22;Parent=LotjaGi1g1v0785100.2
LjG1.1_chr1	PGSB	CDS	135770529	135770615	.	-	1	ID=LotjaGi1g1v0785100.2.CDS.22;Parent=LotjaGi1g1v0785100.2
LjG1.1_chr1	PGSB	exon	135770718	135770829	.	-	.	ID=LotjaGi1g1v0785100.2.exon.23;Parent=LotjaGi1g1v0785100.2
LjG1.1_chr1	PGSB	CDS	135770718	135770829	.	-	2	ID=LotjaGi1g1v0785100.2.CDS.23;Parent=LotjaGi1g1v0785100.2
LjG1.1_chr1	PGSB	exon	135771238	135771421	.	-	.	ID=LotjaGi1g1v0785100.2.exon.24;Parent=LotjaGi1g1v0785100.2
LjG1.1_chr1	PGSB	CDS	135771238	135771421	.	-	0	ID=LotjaGi1g1v0785100.2.CDS.24;Parent=LotjaGi1g1v0785100.2
LjG1.1_chr1	PGSB	exon	135771594	135771830	.	-	.	ID=LotjaGi1g1v0785100.2.exon.25;Parent=LotjaGi1g1v0785100.2
LjG1.1_chr1	PGSB	CDS	135771594	135771830	.	-	0	ID=LotjaGi1g1v0785100.2.CDS.25;Parent=LotjaGi1g1v0785100.2
LjG1.1_chr1	PGSB	CDS	135771983	135772045	.	-	0	ID=LotjaGi1g1v0785100.2.CDS.26;Parent=LotjaGi1g1v0785100.2
LjG1.1_chr1	PGSB	exon	135771983	135772078	.	-	.	ID=LotjaGi1g1v0785100.2.exon.26;Parent=LotjaGi1g1v0785100.2
LjG1.1_chr1	PGSB	five_prime_UTR	135772046	135772078	.	-	.	ID=LotjaGi1g1v0785100.2.five_prime_UTR.1;Parent=LotjaGi1g1v0785100.2
LjG1.1_chr1	PGSB	exon	135772187	135772273	.	-	.	ID=LotjaGi1g1v0785100.2.exon.27;Parent=LotjaGi1g1v0785100.2
LjG1.1_chr1	PGSB	five_prime_UTR	135772187	135772273	.	-	.	ID=LotjaGi1g1v0785100.2.five_prime_UTR.2;Parent=LotjaGi1g1v0785100.2
LjG1.1_chr1	PGSB	exon	135772337	135772400	.	-	.	ID=LotjaGi1g1v0785100.2.exon.28;Parent=LotjaGi1g1v0785100.2
LjG1.1_chr1	PGSB	five_prime_UTR	135772337	135772400	.	-	.	ID=LotjaGi1g1v0785100.2.five_prime_UTR.3;Parent=LotjaGi1g1v0785100.2
LjG1.1_chr1	PGSB	mRNA	135760506	135775751	.	-	.	ID=LotjaGi1g1v0785100.3;Parent=LotjaGi1g1v0785100;description=Exportin-4;ahrdqual=***;IPR=IPR014877,IPR016024,IPR016024,IPR016024,IPR016024,IPR016024,IPR016024,IPR016024,IPR016024;Pfam=PF08767,SSF48371,SSF48371,SSF48371,SSF48371,SSF48371,SSF48371,SSF48371,SSF48371;te-related=0
LjG1.1_chr1	PGSB	exon	135760506	135760694	.	-	.	ID=LotjaGi1g1v0785100.3.exon.1;Parent=LotjaGi1g1v0785100.3
LjG1.1_chr1	PGSB	CDS	135760506	135760694	.	-	0	ID=LotjaGi1g1v0785100.3.CDS.1;Parent=LotjaGi1g1v0785100.3
LjG1.1_chr1	PGSB	exon	135761651	135761720	.	-	.	ID=LotjaGi1g1v0785100.3.exon.2;Parent=LotjaGi1g1v0785100.3
LjG1.1_chr1	PGSB	CDS	135761651	135761720	.	-	1	ID=LotjaGi1g1v0785100.3.CDS.2;Parent=LotjaGi1g1v0785100.3
LjG1.1_chr1	PGSB	exon	135762089	135762285	.	-	.	ID=LotjaGi1g1v0785100.3.exon.3;Parent=LotjaGi1g1v0785100.3
LjG1.1_chr1	PGSB	CDS	135762089	135762285	.	-	0	ID=LotjaGi1g1v0785100.3.CDS.3;Parent=LotjaGi1g1v0785100.3
LjG1.1_chr1	PGSB	exon	135762572	135762685	.	-	.	ID=LotjaGi1g1v0785100.3.exon.4;Parent=LotjaGi1g1v0785100.3
LjG1.1_chr1	PGSB	CDS	135762572	135762685	.	-	0	ID=LotjaGi1g1v0785100.3.CDS.4;Parent=LotjaGi1g1v0785100.3
LjG1.1_chr1	PGSB	exon	135762766	135762843	.	-	.	ID=LotjaGi1g1v0785100.3.exon.5;Parent=LotjaGi1g1v0785100.3
LjG1.1_chr1	PGSB	CDS	135762766	135762843	.	-	0	ID=LotjaGi1g1v0785100.3.CDS.5;Parent=LotjaGi1g1v0785100.3
LjG1.1_chr1	PGSB	exon	135762916	135762966	.	-	.	ID=LotjaGi1g1v0785100.3.exon.6;Parent=LotjaGi1g1v0785100.3
LjG1.1_chr1	PGSB	CDS	135762916	135762966	.	-	0	ID=LotjaGi1g1v0785100.3.CDS.6;Parent=LotjaGi1g1v0785100.3
LjG1.1_chr1	PGSB	exon	135763078	135763185	.	-	.	ID=LotjaGi1g1v0785100.3.exon.7;Parent=LotjaGi1g1v0785100.3
LjG1.1_chr1	PGSB	CDS	135763078	135763185	.	-	0	ID=LotjaGi1g1v0785100.3.CDS.7;Parent=LotjaGi1g1v0785100.3
LjG1.1_chr1	PGSB	exon	135763834	135763977	.	-	.	ID=LotjaGi1g1v0785100.3.exon.8;Parent=LotjaGi1g1v0785100.3
LjG1.1_chr1	PGSB	CDS	135763834	135763977	.	-	0	ID=LotjaGi1g1v0785100.3.CDS.8;Parent=LotjaGi1g1v0785100.3
LjG1.1_chr1	PGSB	exon	135764228	135764359	.	-	.	ID=LotjaGi1g1v0785100.3.exon.9;Parent=LotjaGi1g1v0785100.3
LjG1.1_chr1	PGSB	CDS	135764228	135764359	.	-	0	ID=LotjaGi1g1v0785100.3.CDS.9;Parent=LotjaGi1g1v0785100.3
LjG1.1_chr1	PGSB	exon	135764441	135764543	.	-	.	ID=LotjaGi1g1v0785100.3.exon.10;Parent=LotjaGi1g1v0785100.3
LjG1.1_chr1	PGSB	CDS	135764441	135764543	.	-	1	ID=LotjaGi1g1v0785100.3.CDS.10;Parent=LotjaGi1g1v0785100.3
LjG1.1_chr1	PGSB	exon	135764628	135764692	.	-	.	ID=LotjaGi1g1v0785100.3.exon.11;Parent=LotjaGi1g1v0785100.3
LjG1.1_chr1	PGSB	CDS	135764628	135764692	.	-	0	ID=LotjaGi1g1v0785100.3.CDS.11;Parent=LotjaGi1g1v0785100.3
LjG1.1_chr1	PGSB	exon	135764773	135764844	.	-	.	ID=LotjaGi1g1v0785100.3.exon.12;Parent=LotjaGi1g1v0785100.3
LjG1.1_chr1	PGSB	CDS	135764773	135764844	.	-	0	ID=LotjaGi1g1v0785100.3.CDS.12;Parent=LotjaGi1g1v0785100.3
LjG1.1_chr1	PGSB	exon	135765661	135765732	.	-	.	ID=LotjaGi1g1v0785100.3.exon.13;Parent=LotjaGi1g1v0785100.3
LjG1.1_chr1	PGSB	CDS	135765661	135765732	.	-	0	ID=LotjaGi1g1v0785100.3.CDS.13;Parent=LotjaGi1g1v0785100.3
LjG1.1_chr1	PGSB	exon	135765982	135766203	.	-	.	ID=LotjaGi1g1v0785100.3.exon.14;Parent=LotjaGi1g1v0785100.3
LjG1.1_chr1	PGSB	CDS	135765982	135766203	.	-	0	ID=LotjaGi1g1v0785100.3.CDS.14;Parent=LotjaGi1g1v0785100.3
LjG1.1_chr1	PGSB	exon	135766648	135766723	.	-	.	ID=LotjaGi1g1v0785100.3.exon.15;Parent=LotjaGi1g1v0785100.3
LjG1.1_chr1	PGSB	CDS	135766648	135766723	.	-	1	ID=LotjaGi1g1v0785100.3.CDS.15;Parent=LotjaGi1g1v0785100.3
LjG1.1_chr1	PGSB	exon	135767178	135767254	.	-	.	ID=LotjaGi1g1v0785100.3.exon.16;Parent=LotjaGi1g1v0785100.3
LjG1.1_chr1	PGSB	CDS	135767178	135767254	.	-	0	ID=LotjaGi1g1v0785100.3.CDS.16;Parent=LotjaGi1g1v0785100.3
LjG1.1_chr1	PGSB	exon	135767652	135767756	.	-	.	ID=LotjaGi1g1v0785100.3.exon.17;Parent=LotjaGi1g1v0785100.3
LjG1.1_chr1	PGSB	CDS	135767652	135767756	.	-	0	ID=LotjaGi1g1v0785100.3.CDS.17;Parent=LotjaGi1g1v0785100.3
LjG1.1_chr1	PGSB	exon	135768960	135769069	.	-	.	ID=LotjaGi1g1v0785100.3.exon.18;Parent=LotjaGi1g1v0785100.3
LjG1.1_chr1	PGSB	CDS	135768960	135769069	.	-	2	ID=LotjaGi1g1v0785100.3.CDS.18;Parent=LotjaGi1g1v0785100.3
LjG1.1_chr1	PGSB	exon	135769650	135769712	.	-	.	ID=LotjaGi1g1v0785100.3.exon.19;Parent=LotjaGi1g1v0785100.3
LjG1.1_chr1	PGSB	CDS	135769650	135769712	.	-	2	ID=LotjaGi1g1v0785100.3.CDS.19;Parent=LotjaGi1g1v0785100.3
LjG1.1_chr1	PGSB	exon	135769827	135769923	.	-	.	ID=LotjaGi1g1v0785100.3.exon.20;Parent=LotjaGi1g1v0785100.3
LjG1.1_chr1	PGSB	CDS	135769827	135769923	.	-	0	ID=LotjaGi1g1v0785100.3.CDS.20;Parent=LotjaGi1g1v0785100.3
LjG1.1_chr1	PGSB	exon	135770289	135770427	.	-	.	ID=LotjaGi1g1v0785100.3.exon.21;Parent=LotjaGi1g1v0785100.3
LjG1.1_chr1	PGSB	CDS	135770289	135770427	.	-	1	ID=LotjaGi1g1v0785100.3.CDS.21;Parent=LotjaGi1g1v0785100.3
LjG1.1_chr1	PGSB	exon	135770529	135770615	.	-	.	ID=LotjaGi1g1v0785100.3.exon.22;Parent=LotjaGi1g1v0785100.3
LjG1.1_chr1	PGSB	CDS	135770529	135770615	.	-	1	ID=LotjaGi1g1v0785100.3.CDS.22;Parent=LotjaGi1g1v0785100.3
LjG1.1_chr1	PGSB	exon	135770718	135770829	.	-	.	ID=LotjaGi1g1v0785100.3.exon.23;Parent=LotjaGi1g1v0785100.3
LjG1.1_chr1	PGSB	CDS	135770718	135770829	.	-	2	ID=LotjaGi1g1v0785100.3.CDS.23;Parent=LotjaGi1g1v0785100.3
LjG1.1_chr1	PGSB	exon	135771238	135771421	.	-	.	ID=LotjaGi1g1v0785100.3.exon.24;Parent=LotjaGi1g1v0785100.3
LjG1.1_chr1	PGSB	CDS	135771238	135771421	.	-	0	ID=LotjaGi1g1v0785100.3.CDS.24;Parent=LotjaGi1g1v0785100.3
LjG1.1_chr1	PGSB	exon	135771594	135771830	.	-	.	ID=LotjaGi1g1v0785100.3.exon.25;Parent=LotjaGi1g1v0785100.3
LjG1.1_chr1	PGSB	CDS	135771594	135771830	.	-	0	ID=LotjaGi1g1v0785100.3.CDS.25;Parent=LotjaGi1g1v0785100.3
LjG1.1_chr1	PGSB	exon	135771983	135772078	.	-	.	ID=LotjaGi1g1v0785100.3.exon.26;Parent=LotjaGi1g1v0785100.3
LjG1.1_chr1	PGSB	CDS	135771983	135772078	.	-	0	ID=LotjaGi1g1v0785100.3.CDS.26;Parent=LotjaGi1g1v0785100.3
LjG1.1_chr1	PGSB	exon	135772187	135772258	.	-	.	ID=LotjaGi1g1v0785100.3.exon.27;Parent=LotjaGi1g1v0785100.3
LjG1.1_chr1	PGSB	CDS	135772187	135772258	.	-	0	ID=LotjaGi1g1v0785100.3.CDS.27;Parent=LotjaGi1g1v0785100.3
LjG1.1_chr1	PGSB	exon	135772976	135773018	.	-	.	ID=LotjaGi1g1v0785100.3.exon.28;Parent=LotjaGi1g1v0785100.3
LjG1.1_chr1	PGSB	CDS	135772976	135773018	.	-	1	ID=LotjaGi1g1v0785100.3.CDS.28;Parent=LotjaGi1g1v0785100.3
LjG1.1_chr1	PGSB	exon	135773574	135773672	.	-	.	ID=LotjaGi1g1v0785100.3.exon.29;Parent=LotjaGi1g1v0785100.3
LjG1.1_chr1	PGSB	CDS	135773574	135773672	.	-	1	ID=LotjaGi1g1v0785100.3.CDS.29;Parent=LotjaGi1g1v0785100.3
LjG1.1_chr1	PGSB	exon	135773994	135774102	.	-	.	ID=LotjaGi1g1v0785100.3.exon.30;Parent=LotjaGi1g1v0785100.3
LjG1.1_chr1	PGSB	CDS	135773994	135774102	.	-	2	ID=LotjaGi1g1v0785100.3.CDS.30;Parent=LotjaGi1g1v0785100.3
LjG1.1_chr1	PGSB	CDS	135775581	135775695	.	-	0	ID=LotjaGi1g1v0785100.3.CDS.31;Parent=LotjaGi1g1v0785100.3
LjG1.1_chr1	PGSB	exon	135775581	135775751	.	-	.	ID=LotjaGi1g1v0785100.3.exon.31;Parent=LotjaGi1g1v0785100.3
LjG1.1_chr1	PGSB	mRNA	135760506	135775797	.	-	.	ID=LotjaGi1g1v0785100.4;Parent=LotjaGi1g1v0785100;description=Exportin-4;ahrdqual=***;IPR=IPR016024,IPR016024,IPR016024,IPR016024,IPR016024,IPR016024,IPR016024,IPR014877;Pfam=SSF48371,SSF48371,SSF48371,SSF48371,SSF48371,SSF48371,SSF48371,PF08767;te-related=0
LjG1.1_chr1	PGSB	exon	135760506	135760694	.	-	.	ID=LotjaGi1g1v0785100.4.exon.1;Parent=LotjaGi1g1v0785100.4
LjG1.1_chr1	PGSB	CDS	135760506	135760694	.	-	0	ID=LotjaGi1g1v0785100.4.CDS.1;Parent=LotjaGi1g1v0785100.4
LjG1.1_chr1	PGSB	exon	135761651	135761720	.	-	.	ID=LotjaGi1g1v0785100.4.exon.2;Parent=LotjaGi1g1v0785100.4
LjG1.1_chr1	PGSB	CDS	135761651	135761720	.	-	1	ID=LotjaGi1g1v0785100.4.CDS.2;Parent=LotjaGi1g1v0785100.4
LjG1.1_chr1	PGSB	exon	135762089	135762285	.	-	.	ID=LotjaGi1g1v0785100.4.exon.3;Parent=LotjaGi1g1v0785100.4
LjG1.1_chr1	PGSB	CDS	135762089	135762285	.	-	0	ID=LotjaGi1g1v0785100.4.CDS.3;Parent=LotjaGi1g1v0785100.4
LjG1.1_chr1	PGSB	exon	135762572	135762685	.	-	.	ID=LotjaGi1g1v0785100.4.exon.4;Parent=LotjaGi1g1v0785100.4
LjG1.1_chr1	PGSB	CDS	135762572	135762685	.	-	0	ID=LotjaGi1g1v0785100.4.CDS.4;Parent=LotjaGi1g1v0785100.4
LjG1.1_chr1	PGSB	exon	135762766	135762843	.	-	.	ID=LotjaGi1g1v0785100.4.exon.5;Parent=LotjaGi1g1v0785100.4
LjG1.1_chr1	PGSB	CDS	135762766	135762843	.	-	0	ID=LotjaGi1g1v0785100.4.CDS.5;Parent=LotjaGi1g1v0785100.4
LjG1.1_chr1	PGSB	exon	135762916	135762966	.	-	.	ID=LotjaGi1g1v0785100.4.exon.6;Parent=LotjaGi1g1v0785100.4
LjG1.1_chr1	PGSB	CDS	135762916	135762966	.	-	0	ID=LotjaGi1g1v0785100.4.CDS.6;Parent=LotjaGi1g1v0785100.4
LjG1.1_chr1	PGSB	exon	135763078	135763185	.	-	.	ID=LotjaGi1g1v0785100.4.exon.7;Parent=LotjaGi1g1v0785100.4
LjG1.1_chr1	PGSB	CDS	135763078	135763185	.	-	0	ID=LotjaGi1g1v0785100.4.CDS.7;Parent=LotjaGi1g1v0785100.4
LjG1.1_chr1	PGSB	exon	135763834	135763977	.	-	.	ID=LotjaGi1g1v0785100.4.exon.8;Parent=LotjaGi1g1v0785100.4
LjG1.1_chr1	PGSB	CDS	135763834	135763977	.	-	0	ID=LotjaGi1g1v0785100.4.CDS.8;Parent=LotjaGi1g1v0785100.4
LjG1.1_chr1	PGSB	exon	135764243	135764359	.	-	.	ID=LotjaGi1g1v0785100.4.exon.9;Parent=LotjaGi1g1v0785100.4
LjG1.1_chr1	PGSB	CDS	135764243	135764359	.	-	0	ID=LotjaGi1g1v0785100.4.CDS.9;Parent=LotjaGi1g1v0785100.4
LjG1.1_chr1	PGSB	exon	135764441	135764543	.	-	.	ID=LotjaGi1g1v0785100.4.exon.10;Parent=LotjaGi1g1v0785100.4
LjG1.1_chr1	PGSB	CDS	135764441	135764543	.	-	1	ID=LotjaGi1g1v0785100.4.CDS.10;Parent=LotjaGi1g1v0785100.4
LjG1.1_chr1	PGSB	exon	135764628	135764692	.	-	.	ID=LotjaGi1g1v0785100.4.exon.11;Parent=LotjaGi1g1v0785100.4
LjG1.1_chr1	PGSB	CDS	135764628	135764692	.	-	0	ID=LotjaGi1g1v0785100.4.CDS.11;Parent=LotjaGi1g1v0785100.4
LjG1.1_chr1	PGSB	exon	135764773	135764844	.	-	.	ID=LotjaGi1g1v0785100.4.exon.12;Parent=LotjaGi1g1v0785100.4
LjG1.1_chr1	PGSB	CDS	135764773	135764844	.	-	0	ID=LotjaGi1g1v0785100.4.CDS.12;Parent=LotjaGi1g1v0785100.4
LjG1.1_chr1	PGSB	exon	135765661	135765732	.	-	.	ID=LotjaGi1g1v0785100.4.exon.13;Parent=LotjaGi1g1v0785100.4
LjG1.1_chr1	PGSB	CDS	135765661	135765732	.	-	0	ID=LotjaGi1g1v0785100.4.CDS.13;Parent=LotjaGi1g1v0785100.4
LjG1.1_chr1	PGSB	exon	135765982	135766203	.	-	.	ID=LotjaGi1g1v0785100.4.exon.14;Parent=LotjaGi1g1v0785100.4
LjG1.1_chr1	PGSB	CDS	135765982	135766203	.	-	0	ID=LotjaGi1g1v0785100.4.CDS.14;Parent=LotjaGi1g1v0785100.4
LjG1.1_chr1	PGSB	exon	135766648	135766723	.	-	.	ID=LotjaGi1g1v0785100.4.exon.15;Parent=LotjaGi1g1v0785100.4
LjG1.1_chr1	PGSB	CDS	135766648	135766723	.	-	1	ID=LotjaGi1g1v0785100.4.CDS.15;Parent=LotjaGi1g1v0785100.4
LjG1.1_chr1	PGSB	exon	135767178	135767254	.	-	.	ID=LotjaGi1g1v0785100.4.exon.16;Parent=LotjaGi1g1v0785100.4
LjG1.1_chr1	PGSB	CDS	135767178	135767254	.	-	0	ID=LotjaGi1g1v0785100.4.CDS.16;Parent=LotjaGi1g1v0785100.4
LjG1.1_chr1	PGSB	exon	135767652	135767756	.	-	.	ID=LotjaGi1g1v0785100.4.exon.17;Parent=LotjaGi1g1v0785100.4
LjG1.1_chr1	PGSB	CDS	135767652	135767756	.	-	0	ID=LotjaGi1g1v0785100.4.CDS.17;Parent=LotjaGi1g1v0785100.4
LjG1.1_chr1	PGSB	exon	135768960	135769069	.	-	.	ID=LotjaGi1g1v0785100.4.exon.18;Parent=LotjaGi1g1v0785100.4
LjG1.1_chr1	PGSB	CDS	135768960	135769069	.	-	2	ID=LotjaGi1g1v0785100.4.CDS.18;Parent=LotjaGi1g1v0785100.4
LjG1.1_chr1	PGSB	exon	135769650	135769712	.	-	.	ID=LotjaGi1g1v0785100.4.exon.19;Parent=LotjaGi1g1v0785100.4
LjG1.1_chr1	PGSB	CDS	135769650	135769712	.	-	2	ID=LotjaGi1g1v0785100.4.CDS.19;Parent=LotjaGi1g1v0785100.4
LjG1.1_chr1	PGSB	exon	135769827	135769923	.	-	.	ID=LotjaGi1g1v0785100.4.exon.20;Parent=LotjaGi1g1v0785100.4
LjG1.1_chr1	PGSB	CDS	135769827	135769923	.	-	0	ID=LotjaGi1g1v0785100.4.CDS.20;Parent=LotjaGi1g1v0785100.4
LjG1.1_chr1	PGSB	exon	135770289	135770427	.	-	.	ID=LotjaGi1g1v0785100.4.exon.21;Parent=LotjaGi1g1v0785100.4
LjG1.1_chr1	PGSB	CDS	135770289	135770427	.	-	1	ID=LotjaGi1g1v0785100.4.CDS.21;Parent=LotjaGi1g1v0785100.4
LjG1.1_chr1	PGSB	exon	135770529	135770615	.	-	.	ID=LotjaGi1g1v0785100.4.exon.22;Parent=LotjaGi1g1v0785100.4
LjG1.1_chr1	PGSB	CDS	135770529	135770615	.	-	1	ID=LotjaGi1g1v0785100.4.CDS.22;Parent=LotjaGi1g1v0785100.4
LjG1.1_chr1	PGSB	exon	135770718	135770829	.	-	.	ID=LotjaGi1g1v0785100.4.exon.23;Parent=LotjaGi1g1v0785100.4
LjG1.1_chr1	PGSB	CDS	135770718	135770829	.	-	2	ID=LotjaGi1g1v0785100.4.CDS.23;Parent=LotjaGi1g1v0785100.4
LjG1.1_chr1	PGSB	exon	135771238	135771421	.	-	.	ID=LotjaGi1g1v0785100.4.exon.24;Parent=LotjaGi1g1v0785100.4
LjG1.1_chr1	PGSB	CDS	135771238	135771421	.	-	0	ID=LotjaGi1g1v0785100.4.CDS.24;Parent=LotjaGi1g1v0785100.4
LjG1.1_chr1	PGSB	exon	135771594	135771830	.	-	.	ID=LotjaGi1g1v0785100.4.exon.25;Parent=LotjaGi1g1v0785100.4
LjG1.1_chr1	PGSB	CDS	135771594	135771830	.	-	0	ID=LotjaGi1g1v0785100.4.CDS.25;Parent=LotjaGi1g1v0785100.4
LjG1.1_chr1	PGSB	exon	135771983	135772078	.	-	.	ID=LotjaGi1g1v0785100.4.exon.26;Parent=LotjaGi1g1v0785100.4
LjG1.1_chr1	PGSB	CDS	135771983	135772078	.	-	0	ID=LotjaGi1g1v0785100.4.CDS.26;Parent=LotjaGi1g1v0785100.4
LjG1.1_chr1	PGSB	exon	135772187	135772258	.	-	.	ID=LotjaGi1g1v0785100.4.exon.27;Parent=LotjaGi1g1v0785100.4
LjG1.1_chr1	PGSB	CDS	135772187	135772258	.	-	0	ID=LotjaGi1g1v0785100.4.CDS.27;Parent=LotjaGi1g1v0785100.4
LjG1.1_chr1	PGSB	exon	135772976	135773018	.	-	.	ID=LotjaGi1g1v0785100.4.exon.28;Parent=LotjaGi1g1v0785100.4
LjG1.1_chr1	PGSB	CDS	135772976	135773018	.	-	1	ID=LotjaGi1g1v0785100.4.CDS.28;Parent=LotjaGi1g1v0785100.4
LjG1.1_chr1	PGSB	exon	135773574	135773672	.	-	.	ID=LotjaGi1g1v0785100.4.exon.29;Parent=LotjaGi1g1v0785100.4
LjG1.1_chr1	PGSB	CDS	135773574	135773672	.	-	1	ID=LotjaGi1g1v0785100.4.CDS.29;Parent=LotjaGi1g1v0785100.4
LjG1.1_chr1	PGSB	exon	135773994	135774102	.	-	.	ID=LotjaGi1g1v0785100.4.exon.30;Parent=LotjaGi1g1v0785100.4
LjG1.1_chr1	PGSB	CDS	135773994	135774102	.	-	2	ID=LotjaGi1g1v0785100.4.CDS.30;Parent=LotjaGi1g1v0785100.4
LjG1.1_chr1	PGSB	CDS	135775581	135775695	.	-	0	ID=LotjaGi1g1v0785100.4.CDS.31;Parent=LotjaGi1g1v0785100.4
LjG1.1_chr1	PGSB	exon	135775581	135775797	.	-	.	ID=LotjaGi1g1v0785100.4.exon.31;Parent=LotjaGi1g1v0785100.4
LjG1.1_chr1	PGSB	five_prime_UTR	135775696	135775797	.	-	.	ID=LotjaGi1g1v0785100.4.five_prime_UTR.1;Parent=LotjaGi1g1v0785100.4
###
LjG1.1_chr1	PGSB	five_prime_UTR	135775696	135775797	.	-	.	ID=LotjaGi1g1v0785100.4.five_prime_UTR.1;Parent=LotjaGi1g1v0785100.4
LjG1.1_chr1	PGSB	gene	135779928	135791634	.	-	.	ID=LotjaGi1g1v0785200
LjG1.1_chr1	PGSB	mRNA	135779928	135791634	.	-	.	ID=LotjaGi1g1v0785200.1;Parent=LotjaGi1g1v0785200;description=Pentatricopeptide repeat-containing protein, putative;ahrdqual=***;IPR=IPR002885,IPR002885,IPR002885,IPR002885,IPR002885,IPR002885,IPR002885,IPR002885,IPR002885,IPR002885,IPR002885,IPR002885,IPR002885,IPR002885,IPR002885,IPR002885,IPR002885;Pfam=PF12854,PF12854,PF13041,PF13041,PF13041,PF13041,TIGR00756,TIGR00756,TIGR00756,TIGR00756,TIGR00756,TIGR00756,TIGR00756,TIGR00756,TIGR00756,TIGR00756,TIGR00756;te-related=0
LjG1.1_chr1	PGSB	exon	135779928	135783800	.	-	.	ID=LotjaGi1g1v0785200.1.exon.1;Parent=LotjaGi1g1v0785200.1
LjG1.1_chr1	PGSB	three_prime_UTR	135779928	135783800	.	-	.	ID=LotjaGi1g1v0785200.1.three_prime_UTR.1;Parent=LotjaGi1g1v0785200.1
LjG1.1_chr1	PGSB	three_prime_UTR	135783884	135785021	.	-	.	ID=LotjaGi1g1v0785200.1.three_prime_UTR.2;Parent=LotjaGi1g1v0785200.1
LjG1.1_chr1	PGSB	exon	135783884	135791634	.	-	.	ID=LotjaGi1g1v0785200.1.exon.2;Parent=LotjaGi1g1v0785200.1
LjG1.1_chr1	PGSB	CDS	135785022	135786746	.	-	0	ID=LotjaGi1g1v0785200.1.CDS.1;Parent=LotjaGi1g1v0785200.1
LjG1.1_chr1	PGSB	five_prime_UTR	135786747	135791634	.	-	.	ID=LotjaGi1g1v0785200.1.five_prime_UTR.3;Parent=LotjaGi1g1v0785200.1
LjG1.1_chr1	PGSB	mRNA	135780029	135791512	.	-	.	ID=LotjaGi1g1v0785200.2;Parent=LotjaGi1g1v0785200;description=Pentatricopeptide repeat-containing protein, putative;ahrdqual=***;te-related=0
LjG1.1_chr1	PGSB	three_prime_UTR	135780029	135785021	.	-	.	ID=LotjaGi1g1v0785200.2.three_prime_UTR.1;Parent=LotjaGi1g1v0785200.2
LjG1.1_chr1	PGSB	exon	135780029	135790772	.	-	.	ID=LotjaGi1g1v0785200.2.exon.1;Parent=LotjaGi1g1v0785200.2
LjG1.1_chr1	PGSB	CDS	135785022	135786746	.	-	0	ID=LotjaGi1g1v0785200.2.CDS.1;Parent=LotjaGi1g1v0785200.2
LjG1.1_chr1	PGSB	five_prime_UTR	135786747	135790772	.	-	.	ID=LotjaGi1g1v0785200.2.five_prime_UTR.2;Parent=LotjaGi1g1v0785200.2
LjG1.1_chr1	PGSB	exon	135790907	135791064	.	-	.	ID=LotjaGi1g1v0785200.2.exon.2;Parent=LotjaGi1g1v0785200.2
LjG1.1_chr1	PGSB	five_prime_UTR	135790907	135791064	.	-	.	ID=LotjaGi1g1v0785200.2.five_prime_UTR.3;Parent=LotjaGi1g1v0785200.2
LjG1.1_chr1	PGSB	exon	135791221	135791512	.	-	.	ID=LotjaGi1g1v0785200.2.exon.3;Parent=LotjaGi1g1v0785200.2
LjG1.1_chr1	PGSB	five_prime_UTR	135791221	135791512	.	-	.	ID=LotjaGi1g1v0785200.2.five_prime_UTR.4;Parent=LotjaGi1g1v0785200.2
###
LjG1.1_chr1	PGSB	five_prime_UTR	135791221	135791512	.	-	.	ID=LotjaGi1g1v0785200.2.five_prime_UTR.4;Parent=LotjaGi1g1v0785200.2
LjG1.1_chr1	PGSB	gene	135792583	135795019	.	+	.	ID=LotjaGi1g1v0785300
LjG1.1_chr1	PGSB	mRNA	135792583	135795019	.	+	.	ID=LotjaGi1g1v0785300.1;Parent=LotjaGi1g1v0785300;description=Lectin receptor kinase;ahrdqual=***;GO=GO:0004672,GO:0005524,GO:0006468,GO:0016020,GO:0016021,GO:0016301,GO:0016310,GO:0030246;IPR=IPR013320,IPR001220,IPR011009,IPR000719;Pfam=SSF49899,PF00139,SSF56112,PF00069;te-related=0
LjG1.1_chr1	PGSB	five_prime_UTR	135792583	135792695	.	+	.	ID=LotjaGi1g1v0785300.1.five_prime_UTR.1;Parent=LotjaGi1g1v0785300.1
LjG1.1_chr1	PGSB	exon	135792583	135795019	.	+	.	ID=LotjaGi1g1v0785300.1.exon.1;Parent=LotjaGi1g1v0785300.1
LjG1.1_chr1	PGSB	CDS	135792696	135794732	.	+	0	ID=LotjaGi1g1v0785300.1.CDS.1;Parent=LotjaGi1g1v0785300.1
LjG1.1_chr1	PGSB	three_prime_UTR	135794733	135795019	.	+	.	ID=LotjaGi1g1v0785300.1.three_prime_UTR.2;Parent=LotjaGi1g1v0785300.1
###
LjG1.1_chr1	PGSB	three_prime_UTR	135794733	135795019	.	+	.	ID=LotjaGi1g1v0785300.1.three_prime_UTR.2;Parent=LotjaGi1g1v0785300.1
LjG1.1_chr1	PGSB	gene	135795554	135798356	.	-	.	ID=LotjaGi1g1v0785400
LjG1.1_chr1	PGSB	mRNA	135795554	135798356	.	-	.	ID=LotjaGi1g1v0785400.1;Parent=LotjaGi1g1v0785400;description=U3 small nucleolar RNA-associated protein 18 like;ahrdqual=***;IPR=IPR001680,IPR001680,IPR001680,IPR017986;Pfam=PF00400,PF00400,PF00400,SSF50978;te-related=0
LjG1.1_chr1	PGSB	three_prime_UTR	135795554	135796076	.	-	.	ID=LotjaGi1g1v0785400.1.three_prime_UTR.1;Parent=LotjaGi1g1v0785400.1
LjG1.1_chr1	PGSB	exon	135795554	135797741	.	-	.	ID=LotjaGi1g1v0785400.1.exon.1;Parent=LotjaGi1g1v0785400.1
LjG1.1_chr1	PGSB	CDS	135796077	135797726	.	-	0	ID=LotjaGi1g1v0785400.1.CDS.1;Parent=LotjaGi1g1v0785400.1
LjG1.1_chr1	PGSB	five_prime_UTR	135797727	135797741	.	-	.	ID=LotjaGi1g1v0785400.1.five_prime_UTR.2;Parent=LotjaGi1g1v0785400.1
LjG1.1_chr1	PGSB	exon	135798169	135798356	.	-	.	ID=LotjaGi1g1v0785400.1.exon.2;Parent=LotjaGi1g1v0785400.1
LjG1.1_chr1	PGSB	five_prime_UTR	135798169	135798356	.	-	.	ID=LotjaGi1g1v0785400.1.five_prime_UTR.3;Parent=LotjaGi1g1v0785400.1
###
LjG1.1_chr1	PGSB	five_prime_UTR	135798169	135798356	.	-	.	ID=LotjaGi1g1v0785400.1.five_prime_UTR.3;Parent=LotjaGi1g1v0785400.1
LjG1.1_chr1	PGSB	gene	135800969	135810758	.	+	.	ID=LotjaGi1g1v0785500
LjG1.1_chr1	PGSB	mRNA	135800969	135810758	.	+	.	ID=LotjaGi1g1v0785500.1;Parent=LotjaGi1g1v0785500;description=Serine/threonine-protein phosphatase 2A regulatory subunit B'' subunit alpha;ahrdqual=***;GO=GO:0005509;IPR=IPR011992,IPR002048,IPR011992;Pfam=SSF47473,PF13499,SSF47473;te-related=0
LjG1.1_chr1	PGSB	five_prime_UTR	135800969	135801379	.	+	.	ID=LotjaGi1g1v0785500.1.five_prime_UTR.1;Parent=LotjaGi1g1v0785500.1
LjG1.1_chr1	PGSB	exon	135800969	135801529	.	+	.	ID=LotjaGi1g1v0785500.1.exon.1;Parent=LotjaGi1g1v0785500.1
LjG1.1_chr1	PGSB	CDS	135801380	135801529	.	+	0	ID=LotjaGi1g1v0785500.1.CDS.1;Parent=LotjaGi1g1v0785500.1
LjG1.1_chr1	PGSB	exon	135801944	135802183	.	+	.	ID=LotjaGi1g1v0785500.1.exon.2;Parent=LotjaGi1g1v0785500.1
LjG1.1_chr1	PGSB	CDS	135801944	135802183	.	+	0	ID=LotjaGi1g1v0785500.1.CDS.2;Parent=LotjaGi1g1v0785500.1
LjG1.1_chr1	PGSB	exon	135802824	135802929	.	+	.	ID=LotjaGi1g1v0785500.1.exon.3;Parent=LotjaGi1g1v0785500.1
LjG1.1_chr1	PGSB	CDS	135802824	135802929	.	+	0	ID=LotjaGi1g1v0785500.1.CDS.3;Parent=LotjaGi1g1v0785500.1
LjG1.1_chr1	PGSB	exon	135803175	135803271	.	+	.	ID=LotjaGi1g1v0785500.1.exon.4;Parent=LotjaGi1g1v0785500.1
LjG1.1_chr1	PGSB	CDS	135803175	135803271	.	+	2	ID=LotjaGi1g1v0785500.1.CDS.4;Parent=LotjaGi1g1v0785500.1
LjG1.1_chr1	PGSB	exon	135805980	135806085	.	+	.	ID=LotjaGi1g1v0785500.1.exon.5;Parent=LotjaGi1g1v0785500.1
LjG1.1_chr1	PGSB	CDS	135805980	135806085	.	+	1	ID=LotjaGi1g1v0785500.1.CDS.5;Parent=LotjaGi1g1v0785500.1
LjG1.1_chr1	PGSB	exon	135806305	135806395	.	+	.	ID=LotjaGi1g1v0785500.1.exon.6;Parent=LotjaGi1g1v0785500.1
LjG1.1_chr1	PGSB	CDS	135806305	135806395	.	+	0	ID=LotjaGi1g1v0785500.1.CDS.6;Parent=LotjaGi1g1v0785500.1
LjG1.1_chr1	PGSB	exon	135806986	135807127	.	+	.	ID=LotjaGi1g1v0785500.1.exon.7;Parent=LotjaGi1g1v0785500.1
LjG1.1_chr1	PGSB	CDS	135806986	135807127	.	+	2	ID=LotjaGi1g1v0785500.1.CDS.7;Parent=LotjaGi1g1v0785500.1
LjG1.1_chr1	PGSB	exon	135807259	135807406	.	+	.	ID=LotjaGi1g1v0785500.1.exon.8;Parent=LotjaGi1g1v0785500.1
LjG1.1_chr1	PGSB	CDS	135807259	135807406	.	+	1	ID=LotjaGi1g1v0785500.1.CDS.8;Parent=LotjaGi1g1v0785500.1
LjG1.1_chr1	PGSB	exon	135807600	135807709	.	+	.	ID=LotjaGi1g1v0785500.1.exon.9;Parent=LotjaGi1g1v0785500.1
LjG1.1_chr1	PGSB	CDS	135807600	135807709	.	+	0	ID=LotjaGi1g1v0785500.1.CDS.9;Parent=LotjaGi1g1v0785500.1
LjG1.1_chr1	PGSB	exon	135808877	135809033	.	+	.	ID=LotjaGi1g1v0785500.1.exon.10;Parent=LotjaGi1g1v0785500.1
LjG1.1_chr1	PGSB	CDS	135808877	135809033	.	+	1	ID=LotjaGi1g1v0785500.1.CDS.10;Parent=LotjaGi1g1v0785500.1
LjG1.1_chr1	PGSB	exon	135809296	135809421	.	+	.	ID=LotjaGi1g1v0785500.1.exon.11;Parent=LotjaGi1g1v0785500.1
LjG1.1_chr1	PGSB	CDS	135809296	135809421	.	+	0	ID=LotjaGi1g1v0785500.1.CDS.11;Parent=LotjaGi1g1v0785500.1
LjG1.1_chr1	PGSB	CDS	135809516	135809656	.	+	0	ID=LotjaGi1g1v0785500.1.CDS.12;Parent=LotjaGi1g1v0785500.1
LjG1.1_chr1	PGSB	exon	135809516	135809666	.	+	.	ID=LotjaGi1g1v0785500.1.exon.12;Parent=LotjaGi1g1v0785500.1
LjG1.1_chr1	PGSB	three_prime_UTR	135809657	135809666	.	+	.	ID=LotjaGi1g1v0785500.1.three_prime_UTR.2;Parent=LotjaGi1g1v0785500.1
LjG1.1_chr1	PGSB	exon	135809835	135810758	.	+	.	ID=LotjaGi1g1v0785500.1.exon.13;Parent=LotjaGi1g1v0785500.1
LjG1.1_chr1	PGSB	three_prime_UTR	135809835	135810758	.	+	.	ID=LotjaGi1g1v0785500.1.three_prime_UTR.3;Parent=LotjaGi1g1v0785500.1
LjG1.1_chr1	PGSB	mRNA	135801380	135809656	.	+	.	ID=LotjaGi1g1v0785500.2;Parent=LotjaGi1g1v0785500;description=Serine/threonine-protein phosphatase 2A regulatory subunit B'' subunit alpha;ahrdqual=***;GO=GO:0005509;IPR=IPR011992,IPR011992,IPR011992,IPR002048;Pfam=SSF47473,SSF47473,SSF47473,PF13499;te-related=0
LjG1.1_chr1	PGSB	exon	135801380	135801529	.	+	.	ID=LotjaGi1g1v0785500.2.exon.1;Parent=LotjaGi1g1v0785500.2
LjG1.1_chr1	PGSB	CDS	135801380	135801529	.	+	0	ID=LotjaGi1g1v0785500.2.CDS.1;Parent=LotjaGi1g1v0785500.2
LjG1.1_chr1	PGSB	exon	135801944	135802183	.	+	.	ID=LotjaGi1g1v0785500.2.exon.2;Parent=LotjaGi1g1v0785500.2
LjG1.1_chr1	PGSB	CDS	135801944	135802183	.	+	0	ID=LotjaGi1g1v0785500.2.CDS.2;Parent=LotjaGi1g1v0785500.2
LjG1.1_chr1	PGSB	exon	135802824	135802929	.	+	.	ID=LotjaGi1g1v0785500.2.exon.3;Parent=LotjaGi1g1v0785500.2
LjG1.1_chr1	PGSB	CDS	135802824	135802929	.	+	0	ID=LotjaGi1g1v0785500.2.CDS.3;Parent=LotjaGi1g1v0785500.2
LjG1.1_chr1	PGSB	exon	135803175	135803271	.	+	.	ID=LotjaGi1g1v0785500.2.exon.4;Parent=LotjaGi1g1v0785500.2
LjG1.1_chr1	PGSB	CDS	135803175	135803271	.	+	2	ID=LotjaGi1g1v0785500.2.CDS.4;Parent=LotjaGi1g1v0785500.2
LjG1.1_chr1	PGSB	exon	135805980	135806085	.	+	.	ID=LotjaGi1g1v0785500.2.exon.5;Parent=LotjaGi1g1v0785500.2
LjG1.1_chr1	PGSB	CDS	135805980	135806085	.	+	1	ID=LotjaGi1g1v0785500.2.CDS.5;Parent=LotjaGi1g1v0785500.2
LjG1.1_chr1	PGSB	exon	135806305	135806399	.	+	.	ID=LotjaGi1g1v0785500.2.exon.6;Parent=LotjaGi1g1v0785500.2
LjG1.1_chr1	PGSB	CDS	135806305	135806399	.	+	0	ID=LotjaGi1g1v0785500.2.CDS.6;Parent=LotjaGi1g1v0785500.2
LjG1.1_chr1	PGSB	exon	135806924	135807127	.	+	.	ID=LotjaGi1g1v0785500.2.exon.7;Parent=LotjaGi1g1v0785500.2
LjG1.1_chr1	PGSB	CDS	135806924	135807127	.	+	1	ID=LotjaGi1g1v0785500.2.CDS.7;Parent=LotjaGi1g1v0785500.2
LjG1.1_chr1	PGSB	exon	135807259	135807406	.	+	.	ID=LotjaGi1g1v0785500.2.exon.8;Parent=LotjaGi1g1v0785500.2
LjG1.1_chr1	PGSB	CDS	135807259	135807406	.	+	1	ID=LotjaGi1g1v0785500.2.CDS.8;Parent=LotjaGi1g1v0785500.2
LjG1.1_chr1	PGSB	exon	135807600	135807709	.	+	.	ID=LotjaGi1g1v0785500.2.exon.9;Parent=LotjaGi1g1v0785500.2
LjG1.1_chr1	PGSB	CDS	135807600	135807709	.	+	0	ID=LotjaGi1g1v0785500.2.CDS.9;Parent=LotjaGi1g1v0785500.2
LjG1.1_chr1	PGSB	exon	135808877	135809033	.	+	.	ID=LotjaGi1g1v0785500.2.exon.10;Parent=LotjaGi1g1v0785500.2
LjG1.1_chr1	PGSB	CDS	135808877	135809033	.	+	1	ID=LotjaGi1g1v0785500.2.CDS.10;Parent=LotjaGi1g1v0785500.2
LjG1.1_chr1	PGSB	exon	135809296	135809421	.	+	.	ID=LotjaGi1g1v0785500.2.exon.11;Parent=LotjaGi1g1v0785500.2
LjG1.1_chr1	PGSB	CDS	135809296	135809421	.	+	0	ID=LotjaGi1g1v0785500.2.CDS.11;Parent=LotjaGi1g1v0785500.2
LjG1.1_chr1	PGSB	exon	135809516	135809656	.	+	.	ID=LotjaGi1g1v0785500.2.exon.12;Parent=LotjaGi1g1v0785500.2
LjG1.1_chr1	PGSB	CDS	135809516	135809656	.	+	0	ID=LotjaGi1g1v0785500.2.CDS.12;Parent=LotjaGi1g1v0785500.2
LjG1.1_chr1	PGSB	mRNA	135801380	135809656	.	+	.	ID=LotjaGi1g1v0785500.3;Parent=LotjaGi1g1v0785500;description=Serine/threonine-protein phosphatase 2A regulatory subunit B'' subunit alpha;ahrdqual=***;GO=GO:0005509;te-related=0
LjG1.1_chr1	PGSB	exon	135801380	135801529	.	+	.	ID=LotjaGi1g1v0785500.3.exon.1;Parent=LotjaGi1g1v0785500.3
LjG1.1_chr1	PGSB	CDS	135801380	135801529	.	+	0	ID=LotjaGi1g1v0785500.3.CDS.1;Parent=LotjaGi1g1v0785500.3
LjG1.1_chr1	PGSB	exon	135801944	135802183	.	+	.	ID=LotjaGi1g1v0785500.3.exon.2;Parent=LotjaGi1g1v0785500.3
LjG1.1_chr1	PGSB	CDS	135801944	135802183	.	+	0	ID=LotjaGi1g1v0785500.3.CDS.2;Parent=LotjaGi1g1v0785500.3
LjG1.1_chr1	PGSB	exon	135802824	135802929	.	+	.	ID=LotjaGi1g1v0785500.3.exon.3;Parent=LotjaGi1g1v0785500.3
LjG1.1_chr1	PGSB	CDS	135802824	135802929	.	+	0	ID=LotjaGi1g1v0785500.3.CDS.3;Parent=LotjaGi1g1v0785500.3
LjG1.1_chr1	PGSB	exon	135803175	135803271	.	+	.	ID=LotjaGi1g1v0785500.3.exon.4;Parent=LotjaGi1g1v0785500.3
LjG1.1_chr1	PGSB	CDS	135803175	135803271	.	+	2	ID=LotjaGi1g1v0785500.3.CDS.4;Parent=LotjaGi1g1v0785500.3
LjG1.1_chr1	PGSB	exon	135805980	135806085	.	+	.	ID=LotjaGi1g1v0785500.3.exon.5;Parent=LotjaGi1g1v0785500.3
LjG1.1_chr1	PGSB	CDS	135805980	135806085	.	+	1	ID=LotjaGi1g1v0785500.3.CDS.5;Parent=LotjaGi1g1v0785500.3
LjG1.1_chr1	PGSB	exon	135806305	135806395	.	+	.	ID=LotjaGi1g1v0785500.3.exon.6;Parent=LotjaGi1g1v0785500.3
LjG1.1_chr1	PGSB	CDS	135806305	135806395	.	+	0	ID=LotjaGi1g1v0785500.3.CDS.6;Parent=LotjaGi1g1v0785500.3
LjG1.1_chr1	PGSB	exon	135806986	135807127	.	+	.	ID=LotjaGi1g1v0785500.3.exon.7;Parent=LotjaGi1g1v0785500.3
LjG1.1_chr1	PGSB	CDS	135806986	135807127	.	+	2	ID=LotjaGi1g1v0785500.3.CDS.7;Parent=LotjaGi1g1v0785500.3
LjG1.1_chr1	PGSB	exon	135807259	135807406	.	+	.	ID=LotjaGi1g1v0785500.3.exon.8;Parent=LotjaGi1g1v0785500.3
LjG1.1_chr1	PGSB	CDS	135807259	135807406	.	+	1	ID=LotjaGi1g1v0785500.3.CDS.8;Parent=LotjaGi1g1v0785500.3
LjG1.1_chr1	PGSB	exon	135807600	135807709	.	+	.	ID=LotjaGi1g1v0785500.3.exon.9;Parent=LotjaGi1g1v0785500.3
LjG1.1_chr1	PGSB	CDS	135807600	135807709	.	+	0	ID=LotjaGi1g1v0785500.3.CDS.9;Parent=LotjaGi1g1v0785500.3
LjG1.1_chr1	PGSB	exon	135808877	135809033	.	+	.	ID=LotjaGi1g1v0785500.3.exon.10;Parent=LotjaGi1g1v0785500.3
LjG1.1_chr1	PGSB	CDS	135808877	135809033	.	+	1	ID=LotjaGi1g1v0785500.3.CDS.10;Parent=LotjaGi1g1v0785500.3
LjG1.1_chr1	PGSB	exon	135809296	135809421	.	+	.	ID=LotjaGi1g1v0785500.3.exon.11;Parent=LotjaGi1g1v0785500.3
LjG1.1_chr1	PGSB	CDS	135809296	135809421	.	+	0	ID=LotjaGi1g1v0785500.3.CDS.11;Parent=LotjaGi1g1v0785500.3
LjG1.1_chr1	PGSB	exon	135809516	135809656	.	+	.	ID=LotjaGi1g1v0785500.3.exon.12;Parent=LotjaGi1g1v0785500.3
LjG1.1_chr1	PGSB	CDS	135809516	135809656	.	+	0	ID=LotjaGi1g1v0785500.3.CDS.12;Parent=LotjaGi1g1v0785500.3
LjG1.1_chr1	PGSB	mRNA	135806014	135809656	.	+	.	ID=LotjaGi1g1v0785500.4;Parent=LotjaGi1g1v0785500;description=Serine/threonine-protein phosphatase 2A regulatory subunit B'' subunit alpha;ahrdqual=***;GO=GO:0005509;IPR=IPR011992,IPR002048,IPR011992;Pfam=SSF47473,PF13499,SSF47473;te-related=0
LjG1.1_chr1	PGSB	exon	135806014	135806085	.	+	.	ID=LotjaGi1g1v0785500.4.exon.1;Parent=LotjaGi1g1v0785500.4
LjG1.1_chr1	PGSB	CDS	135806014	135806085	.	+	0	ID=LotjaGi1g1v0785500.4.CDS.1;Parent=LotjaGi1g1v0785500.4
LjG1.1_chr1	PGSB	exon	135806305	135806395	.	+	.	ID=LotjaGi1g1v0785500.4.exon.2;Parent=LotjaGi1g1v0785500.4
LjG1.1_chr1	PGSB	CDS	135806305	135806395	.	+	0	ID=LotjaGi1g1v0785500.4.CDS.2;Parent=LotjaGi1g1v0785500.4
LjG1.1_chr1	PGSB	exon	135806986	135807127	.	+	.	ID=LotjaGi1g1v0785500.4.exon.3;Parent=LotjaGi1g1v0785500.4
LjG1.1_chr1	PGSB	CDS	135806986	135807127	.	+	2	ID=LotjaGi1g1v0785500.4.CDS.3;Parent=LotjaGi1g1v0785500.4
LjG1.1_chr1	PGSB	exon	135807259	135807406	.	+	.	ID=LotjaGi1g1v0785500.4.exon.4;Parent=LotjaGi1g1v0785500.4
LjG1.1_chr1	PGSB	CDS	135807259	135807406	.	+	1	ID=LotjaGi1g1v0785500.4.CDS.4;Parent=LotjaGi1g1v0785500.4
LjG1.1_chr1	PGSB	exon	135807600	135807709	.	+	.	ID=LotjaGi1g1v0785500.4.exon.5;Parent=LotjaGi1g1v0785500.4
LjG1.1_chr1	PGSB	CDS	135807600	135807709	.	+	0	ID=LotjaGi1g1v0785500.4.CDS.5;Parent=LotjaGi1g1v0785500.4
LjG1.1_chr1	PGSB	exon	135808877	135809033	.	+	.	ID=LotjaGi1g1v0785500.4.exon.6;Parent=LotjaGi1g1v0785500.4
LjG1.1_chr1	PGSB	CDS	135808877	135809033	.	+	1	ID=LotjaGi1g1v0785500.4.CDS.6;Parent=LotjaGi1g1v0785500.4
LjG1.1_chr1	PGSB	exon	135809296	135809421	.	+	.	ID=LotjaGi1g1v0785500.4.exon.7;Parent=LotjaGi1g1v0785500.4
LjG1.1_chr1	PGSB	CDS	135809296	135809421	.	+	0	ID=LotjaGi1g1v0785500.4.CDS.7;Parent=LotjaGi1g1v0785500.4
LjG1.1_chr1	PGSB	exon	135809516	135809656	.	+	.	ID=LotjaGi1g1v0785500.4.exon.8;Parent=LotjaGi1g1v0785500.4
LjG1.1_chr1	PGSB	CDS	135809516	135809656	.	+	0	ID=LotjaGi1g1v0785500.4.CDS.8;Parent=LotjaGi1g1v0785500.4
LjG1.1_chr1	PGSB	mRNA	135806894	135809656	.	+	.	ID=LotjaGi1g1v0785500.5;Parent=LotjaGi1g1v0785500;description=Serine/threonine-protein phosphatase 2A regulatory subunit B'' subunit alpha;ahrdqual=***;GO=GO:0005509;IPR=IPR011992,IPR002048;Pfam=SSF47473,PF13499;te-related=0
LjG1.1_chr1	PGSB	exon	135806894	135807127	.	+	.	ID=LotjaGi1g1v0785500.5.exon.1;Parent=LotjaGi1g1v0785500.5
LjG1.1_chr1	PGSB	CDS	135806931	135807127	.	+	0	ID=LotjaGi1g1v0785500.5.CDS.1;Parent=LotjaGi1g1v0785500.5
LjG1.1_chr1	PGSB	exon	135807259	135807406	.	+	.	ID=LotjaGi1g1v0785500.5.exon.2;Parent=LotjaGi1g1v0785500.5
LjG1.1_chr1	PGSB	CDS	135807259	135807406	.	+	1	ID=LotjaGi1g1v0785500.5.CDS.2;Parent=LotjaGi1g1v0785500.5
LjG1.1_chr1	PGSB	exon	135807600	135807709	.	+	.	ID=LotjaGi1g1v0785500.5.exon.3;Parent=LotjaGi1g1v0785500.5
LjG1.1_chr1	PGSB	CDS	135807600	135807709	.	+	0	ID=LotjaGi1g1v0785500.5.CDS.3;Parent=LotjaGi1g1v0785500.5
LjG1.1_chr1	PGSB	exon	135808877	135809033	.	+	.	ID=LotjaGi1g1v0785500.5.exon.4;Parent=LotjaGi1g1v0785500.5
LjG1.1_chr1	PGSB	CDS	135808877	135809033	.	+	1	ID=LotjaGi1g1v0785500.5.CDS.4;Parent=LotjaGi1g1v0785500.5
LjG1.1_chr1	PGSB	exon	135809296	135809421	.	+	.	ID=LotjaGi1g1v0785500.5.exon.5;Parent=LotjaGi1g1v0785500.5
LjG1.1_chr1	PGSB	CDS	135809296	135809421	.	+	0	ID=LotjaGi1g1v0785500.5.CDS.5;Parent=LotjaGi1g1v0785500.5
LjG1.1_chr1	PGSB	exon	135809516	135809656	.	+	.	ID=LotjaGi1g1v0785500.5.exon.6;Parent=LotjaGi1g1v0785500.5
LjG1.1_chr1	PGSB	CDS	135809516	135809656	.	+	0	ID=LotjaGi1g1v0785500.5.CDS.6;Parent=LotjaGi1g1v0785500.5
###
LjG1.1_chr1	PGSB	CDS	135809516	135809656	.	+	0	ID=LotjaGi1g1v0785500.5.CDS.6;Parent=LotjaGi1g1v0785500.5
LjG1.1_chr1	PGSB	gene	135812129	135813944	.	+	.	ID=LotjaGi1g1v0785600
LjG1.1_chr1	PGSB	mRNA	135812129	135813944	.	+	.	ID=LotjaGi1g1v0785600.1;Parent=LotjaGi1g1v0785600;description=protein kinase family protein;ahrdqual=***;IPR=IPR000719,IPR011009;Pfam=PF00069,SSF56112;te-related=0
LjG1.1_chr1	PGSB	five_prime_UTR	135812129	135812161	.	+	.	ID=LotjaGi1g1v0785600.1.five_prime_UTR.1;Parent=LotjaGi1g1v0785600.1
LjG1.1_chr1	PGSB	exon	135812129	135812942	.	+	.	ID=LotjaGi1g1v0785600.1.exon.1;Parent=LotjaGi1g1v0785600.1
LjG1.1_chr1	PGSB	CDS	135812162	135812942	.	+	0	ID=LotjaGi1g1v0785600.1.CDS.1;Parent=LotjaGi1g1v0785600.1
LjG1.1_chr1	PGSB	CDS	135813794	135813834	.	+	2	ID=LotjaGi1g1v0785600.1.CDS.2;Parent=LotjaGi1g1v0785600.1
LjG1.1_chr1	PGSB	exon	135813794	135813944	.	+	.	ID=LotjaGi1g1v0785600.1.exon.2;Parent=LotjaGi1g1v0785600.1
LjG1.1_chr1	PGSB	three_prime_UTR	135813835	135813944	.	+	.	ID=LotjaGi1g1v0785600.1.three_prime_UTR.2;Parent=LotjaGi1g1v0785600.1
###
LjG1.1_chr1	PGSB	three_prime_UTR	135813835	135813944	.	+	.	ID=LotjaGi1g1v0785600.1.three_prime_UTR.2;Parent=LotjaGi1g1v0785600.1
LjG1.1_chr1	PGSB	gene	135815732	135819482	.	-	.	ID=LotjaGi1g1v0785700
LjG1.1_chr1	PGSB	mRNA	135815732	135819482	.	-	.	ID=LotjaGi1g1v0785700.1;Parent=LotjaGi1g1v0785700;description=Serine/threonine-protein phosphatase;ahrdqual=***;GO=GO:0004721,GO:0006470,GO:0016787,GO:0046872;IPR=IPR029052,IPR031675,IPR004843;Pfam=SSF56300,PF16891,PF00149;te-related=0
LjG1.1_chr1	PGSB	three_prime_UTR	135815732	135816817	.	-	.	ID=LotjaGi1g1v0785700.1.three_prime_UTR.1;Parent=LotjaGi1g1v0785700.1
LjG1.1_chr1	PGSB	exon	135815732	135816841	.	-	.	ID=LotjaGi1g1v0785700.1.exon.1;Parent=LotjaGi1g1v0785700.1
LjG1.1_chr1	PGSB	CDS	135816818	135816841	.	-	0	ID=LotjaGi1g1v0785700.1.CDS.1;Parent=LotjaGi1g1v0785700.1
LjG1.1_chr1	PGSB	exon	135817882	135818103	.	-	.	ID=LotjaGi1g1v0785700.1.exon.2;Parent=LotjaGi1g1v0785700.1
LjG1.1_chr1	PGSB	CDS	135817882	135818103	.	-	0	ID=LotjaGi1g1v0785700.1.CDS.2;Parent=LotjaGi1g1v0785700.1
LjG1.1_chr1	PGSB	exon	135818392	135818951	.	-	.	ID=LotjaGi1g1v0785700.1.exon.3;Parent=LotjaGi1g1v0785700.1
LjG1.1_chr1	PGSB	CDS	135818392	135818951	.	-	2	ID=LotjaGi1g1v0785700.1.CDS.3;Parent=LotjaGi1g1v0785700.1
LjG1.1_chr1	PGSB	CDS	135819090	135819264	.	-	0	ID=LotjaGi1g1v0785700.1.CDS.4;Parent=LotjaGi1g1v0785700.1
LjG1.1_chr1	PGSB	exon	135819090	135819482	.	-	.	ID=LotjaGi1g1v0785700.1.exon.4;Parent=LotjaGi1g1v0785700.1
LjG1.1_chr1	PGSB	five_prime_UTR	135819265	135819482	.	-	.	ID=LotjaGi1g1v0785700.1.five_prime_UTR.2;Parent=LotjaGi1g1v0785700.1
LjG1.1_chr1	PGSB	mRNA	135817591	135819264	.	-	.	ID=LotjaGi1g1v0785700.2;Parent=LotjaGi1g1v0785700;description=Serine/threonine-protein phosphatase;ahrdqual=***;GO=GO:0004721,GO:0006470,GO:0016787,GO:0046872;IPR=IPR029052,IPR031675,IPR004843;Pfam=SSF56300,PF16891,PF00149;te-related=0
LjG1.1_chr1	PGSB	exon	135817591	135817694	.	-	.	ID=LotjaGi1g1v0785700.2.exon.1;Parent=LotjaGi1g1v0785700.2
LjG1.1_chr1	PGSB	three_prime_UTR	135817591	135817694	.	-	.	ID=LotjaGi1g1v0785700.2.three_prime_UTR.1;Parent=LotjaGi1g1v0785700.2
LjG1.1_chr1	PGSB	three_prime_UTR	135817840	135817875	.	-	.	ID=LotjaGi1g1v0785700.2.three_prime_UTR.2;Parent=LotjaGi1g1v0785700.2
LjG1.1_chr1	PGSB	exon	135817840	135818103	.	-	.	ID=LotjaGi1g1v0785700.2.exon.2;Parent=LotjaGi1g1v0785700.2
LjG1.1_chr1	PGSB	CDS	135817876	135818103	.	-	0	ID=LotjaGi1g1v0785700.2.CDS.1;Parent=LotjaGi1g1v0785700.2
LjG1.1_chr1	PGSB	exon	135818392	135818951	.	-	.	ID=LotjaGi1g1v0785700.2.exon.3;Parent=LotjaGi1g1v0785700.2
LjG1.1_chr1	PGSB	CDS	135818392	135818951	.	-	2	ID=LotjaGi1g1v0785700.2.CDS.2;Parent=LotjaGi1g1v0785700.2
LjG1.1_chr1	PGSB	exon	135819090	135819264	.	-	.	ID=LotjaGi1g1v0785700.2.exon.4;Parent=LotjaGi1g1v0785700.2
LjG1.1_chr1	PGSB	CDS	135819090	135819264	.	-	0	ID=LotjaGi1g1v0785700.2.CDS.3;Parent=LotjaGi1g1v0785700.2
LjG1.1_chr1	PGSB	mRNA	135817685	135819289	.	-	.	ID=LotjaGi1g1v0785700.3;Parent=LotjaGi1g1v0785700;description=Serine/threonine-protein phosphatase;ahrdqual=***;GO=GO:0004721,GO:0006470,GO:0016787,GO:0046872;IPR=IPR029052,IPR004843,IPR031675;Pfam=SSF56300,PF00149,PF16891;te-related=0
LjG1.1_chr1	PGSB	exon	135817685	135817694	.	-	.	ID=LotjaGi1g1v0785700.3.exon.1;Parent=LotjaGi1g1v0785700.3
LjG1.1_chr1	PGSB	CDS	135817685	135817694	.	-	1	ID=LotjaGi1g1v0785700.3.CDS.1;Parent=LotjaGi1g1v0785700.3
LjG1.1_chr1	PGSB	exon	135817940	135818103	.	-	.	ID=LotjaGi1g1v0785700.3.exon.2;Parent=LotjaGi1g1v0785700.3
LjG1.1_chr1	PGSB	CDS	135817940	135818103	.	-	0	ID=LotjaGi1g1v0785700.3.CDS.2;Parent=LotjaGi1g1v0785700.3
LjG1.1_chr1	PGSB	exon	135818392	135818951	.	-	.	ID=LotjaGi1g1v0785700.3.exon.3;Parent=LotjaGi1g1v0785700.3
LjG1.1_chr1	PGSB	CDS	135818392	135818951	.	-	2	ID=LotjaGi1g1v0785700.3.CDS.3;Parent=LotjaGi1g1v0785700.3
LjG1.1_chr1	PGSB	CDS	135819090	135819264	.	-	0	ID=LotjaGi1g1v0785700.3.CDS.4;Parent=LotjaGi1g1v0785700.3
LjG1.1_chr1	PGSB	exon	135819090	135819289	.	-	.	ID=LotjaGi1g1v0785700.3.exon.4;Parent=LotjaGi1g1v0785700.3
LjG1.1_chr1	PGSB	five_prime_UTR	135819265	135819289	.	-	.	ID=LotjaGi1g1v0785700.3.five_prime_UTR.1;Parent=LotjaGi1g1v0785700.3
LjG1.1_chr1	PGSB	mRNA	135817762	135819289	.	-	.	ID=LotjaGi1g1v0785700.4;Parent=LotjaGi1g1v0785700;description=Serine/threonine-protein phosphatase;ahrdqual=***;GO=GO:0004721,GO:0006470,GO:0016787,GO:0046872;IPR=IPR004843,IPR029052,IPR031675;Pfam=PF00149,SSF56300,PF16891;te-related=0
LjG1.1_chr1	PGSB	exon	135817762	135817776	.	-	.	ID=LotjaGi1g1v0785700.4.exon.1;Parent=LotjaGi1g1v0785700.4
LjG1.1_chr1	PGSB	CDS	135817762	135817776	.	-	0	ID=LotjaGi1g1v0785700.4.CDS.1;Parent=LotjaGi1g1v0785700.4
LjG1.1_chr1	PGSB	exon	135817882	135818103	.	-	.	ID=LotjaGi1g1v0785700.4.exon.2;Parent=LotjaGi1g1v0785700.4
LjG1.1_chr1	PGSB	CDS	135817882	135818103	.	-	0	ID=LotjaGi1g1v0785700.4.CDS.2;Parent=LotjaGi1g1v0785700.4
LjG1.1_chr1	PGSB	exon	135818392	135818951	.	-	.	ID=LotjaGi1g1v0785700.4.exon.3;Parent=LotjaGi1g1v0785700.4
LjG1.1_chr1	PGSB	CDS	135818392	135818951	.	-	2	ID=LotjaGi1g1v0785700.4.CDS.3;Parent=LotjaGi1g1v0785700.4
LjG1.1_chr1	PGSB	CDS	135819090	135819264	.	-	0	ID=LotjaGi1g1v0785700.4.CDS.4;Parent=LotjaGi1g1v0785700.4
LjG1.1_chr1	PGSB	exon	135819090	135819289	.	-	.	ID=LotjaGi1g1v0785700.4.exon.4;Parent=LotjaGi1g1v0785700.4
LjG1.1_chr1	PGSB	five_prime_UTR	135819265	135819289	.	-	.	ID=LotjaGi1g1v0785700.4.five_prime_UTR.1;Parent=LotjaGi1g1v0785700.4
LjG1.1_chr1	PGSB	mRNA	135817851	135819264	.	-	.	ID=LotjaGi1g1v0785700.5;Parent=LotjaGi1g1v0785700;description=Serine/threonine-protein phosphatase;ahrdqual=***;GO=GO:0004721,GO:0006470,GO:0016787,GO:0046872;te-related=0
LjG1.1_chr1	PGSB	exon	135817851	135818103	.	-	.	ID=LotjaGi1g1v0785700.5.exon.1;Parent=LotjaGi1g1v0785700.5
LjG1.1_chr1	PGSB	CDS	135817876	135818103	.	-	0	ID=LotjaGi1g1v0785700.5.CDS.1;Parent=LotjaGi1g1v0785700.5
LjG1.1_chr1	PGSB	exon	135818392	135818951	.	-	.	ID=LotjaGi1g1v0785700.5.exon.2;Parent=LotjaGi1g1v0785700.5
LjG1.1_chr1	PGSB	CDS	135818392	135818951	.	-	2	ID=LotjaGi1g1v0785700.5.CDS.2;Parent=LotjaGi1g1v0785700.5
LjG1.1_chr1	PGSB	exon	135819090	135819264	.	-	.	ID=LotjaGi1g1v0785700.5.exon.3;Parent=LotjaGi1g1v0785700.5
LjG1.1_chr1	PGSB	CDS	135819090	135819264	.	-	0	ID=LotjaGi1g1v0785700.5.CDS.3;Parent=LotjaGi1g1v0785700.5
###
LjG1.1_chr1	PGSB	CDS	135819090	135819264	.	-	0	ID=LotjaGi1g1v0785700.5.CDS.3;Parent=LotjaGi1g1v0785700.5
LjG1.1_chr1	PGSB	gene	135820441	135822367	.	-	.	ID=LotjaGi1g1v0785800
LjG1.1_chr1	PGSB	mRNA	135820441	135822367	.	-	.	ID=LotjaGi1g1v0785800.1;Parent=LotjaGi1g1v0785800;description=Peptidyl-prolyl cis-trans isomerase;ahrdqual=***;GO=GO:0000413,GO:0003755,GO:0006457,GO:0016853;IPR=IPR029000,IPR002130;Pfam=SSF50891,PF00160;te-related=0
LjG1.1_chr1	PGSB	three_prime_UTR	135820441	135820911	.	-	.	ID=LotjaGi1g1v0785800.1.three_prime_UTR.1;Parent=LotjaGi1g1v0785800.1
LjG1.1_chr1	PGSB	exon	135820441	135821463	.	-	.	ID=LotjaGi1g1v0785800.1.exon.1;Parent=LotjaGi1g1v0785800.1
LjG1.1_chr1	PGSB	CDS	135820912	135821463	.	-	0	ID=LotjaGi1g1v0785800.1.CDS.1;Parent=LotjaGi1g1v0785800.1
LjG1.1_chr1	PGSB	CDS	135822172	135822321	.	-	0	ID=LotjaGi1g1v0785800.1.CDS.2;Parent=LotjaGi1g1v0785800.1
LjG1.1_chr1	PGSB	exon	135822172	135822367	.	-	.	ID=LotjaGi1g1v0785800.1.exon.2;Parent=LotjaGi1g1v0785800.1
LjG1.1_chr1	PGSB	five_prime_UTR	135822322	135822367	.	-	.	ID=LotjaGi1g1v0785800.1.five_prime_UTR.2;Parent=LotjaGi1g1v0785800.1
LjG1.1_chr1	PGSB	mRNA	135820624	135822240	.	-	.	ID=LotjaGi1g1v0785800.2;Parent=LotjaGi1g1v0785800;description=Peptidyl-prolyl cis-trans isomerase;ahrdqual=***;GO=GO:0000413,GO:0003755,GO:0006457,GO:0016853;IPR=IPR029000,IPR002130;Pfam=SSF50891,PF00160;te-related=0
LjG1.1_chr1	PGSB	three_prime_UTR	135820624	135820911	.	-	.	ID=LotjaGi1g1v0785800.2.three_prime_UTR.1;Parent=LotjaGi1g1v0785800.2
LjG1.1_chr1	PGSB	exon	135820624	135822240	.	-	.	ID=LotjaGi1g1v0785800.2.exon.1;Parent=LotjaGi1g1v0785800.2
LjG1.1_chr1	PGSB	CDS	135820912	135821436	.	-	0	ID=LotjaGi1g1v0785800.2.CDS.1;Parent=LotjaGi1g1v0785800.2
LjG1.1_chr1	PGSB	five_prime_UTR	135821437	135822240	.	-	.	ID=LotjaGi1g1v0785800.2.five_prime_UTR.2;Parent=LotjaGi1g1v0785800.2
###
LjG1.1_chr1	PGSB	five_prime_UTR	135821437	135822240	.	-	.	ID=LotjaGi1g1v0785800.2.five_prime_UTR.2;Parent=LotjaGi1g1v0785800.2
LjG1.1_chr1	PGSB	gene	135838703	135840470	.	-	.	ID=LotjaGi1g1v0785900
LjG1.1_chr1	PGSB	mRNA	135838703	135840470	.	-	.	ID=LotjaGi1g1v0785900.1;Parent=LotjaGi1g1v0785900;description=F-box protein interaction domain protein;ahrdqual=***;IPR=IPR001810,IPR001810,IPR017451;Pfam=SSF81383,PF00646,TIGR01640;te-related=0
LjG1.1_chr1	PGSB	three_prime_UTR	135838703	135839167	.	-	.	ID=LotjaGi1g1v0785900.1.three_prime_UTR.1;Parent=LotjaGi1g1v0785900.1
LjG1.1_chr1	PGSB	exon	135838703	135840470	.	-	.	ID=LotjaGi1g1v0785900.1.exon.1;Parent=LotjaGi1g1v0785900.1
LjG1.1_chr1	PGSB	CDS	135839168	135840454	.	-	0	ID=LotjaGi1g1v0785900.1.CDS.1;Parent=LotjaGi1g1v0785900.1
LjG1.1_chr1	PGSB	five_prime_UTR	135840455	135840470	.	-	.	ID=LotjaGi1g1v0785900.1.five_prime_UTR.2;Parent=LotjaGi1g1v0785900.1
###
LjG1.1_chr1	PGSB	five_prime_UTR	135840455	135840470	.	-	.	ID=LotjaGi1g1v0785900.1.five_prime_UTR.2;Parent=LotjaGi1g1v0785900.1
LjG1.1_chr1	PGSB	gene	135840536	135849378	.	-	.	ID=LotjaGi1g1v0786000_LC
LjG1.1_chr1	PGSB	mRNA	135840536	135849378	.	-	.	ID=LotjaGi1g1v0786000_LC.1;Parent=LotjaGi1g1v0786000_LC;description=Ethylene receptor;ahrdqual=*-*;GO=GO:0000155,GO:0000160,GO:0000166,GO:0004673,GO:0005524,GO:0005783,GO:0005789,GO:0007165,GO:0009873,GO:0010105,GO:0016020,GO:0016021,GO:0016301,GO:0016310,GO:0016740,GO:0018106,GO:0023014,GO:0038199,GO:0046872,GO:0050896,GO:0051740;IPR=IPR011006,IPR001789;Pfam=SSF52172,PF00072;te-related=0
LjG1.1_chr1	PGSB	three_prime_UTR	135840536	135841834	.	-	.	ID=LotjaGi1g1v0786000_LC.1.three_prime_UTR.1;Parent=LotjaGi1g1v0786000_LC.1
LjG1.1_chr1	PGSB	exon	135840536	135842222	.	-	.	ID=LotjaGi1g1v0786000_LC.1.exon.1;Parent=LotjaGi1g1v0786000_LC.1
LjG1.1_chr1	PGSB	CDS	135841835	135842222	.	-	1	ID=LotjaGi1g1v0786000_LC.1.CDS.1;Parent=LotjaGi1g1v0786000_LC.1
LjG1.1_chr1	PGSB	CDS	135849352	135849368	.	-	0	ID=LotjaGi1g1v0786000_LC.1.CDS.2;Parent=LotjaGi1g1v0786000_LC.1
LjG1.1_chr1	PGSB	exon	135849352	135849378	.	-	.	ID=LotjaGi1g1v0786000_LC.1.exon.2;Parent=LotjaGi1g1v0786000_LC.1
LjG1.1_chr1	PGSB	five_prime_UTR	135849369	135849378	.	-	.	ID=LotjaGi1g1v0786000_LC.1.five_prime_UTR.2;Parent=LotjaGi1g1v0786000_LC.1
###
LjG1.1_chr1	PGSB	five_prime_UTR	135849369	135849378	.	-	.	ID=LotjaGi1g1v0786000_LC.1.five_prime_UTR.2;Parent=LotjaGi1g1v0786000_LC.1
LjG1.1_chr1	PGSB	gene	135852775	135857792	.	-	.	ID=LotjaGi1g1v0786100
LjG1.1_chr1	PGSB	mRNA	135852775	135857792	.	-	.	ID=LotjaGi1g1v0786100.1;Parent=LotjaGi1g1v0786100;description=Ethylene receptor;ahrdqual=***;GO=GO:0000155,GO:0000160,GO:0000166,GO:0004673,GO:0005524,GO:0005783,GO:0005789,GO:0007165,GO:0009873,GO:0010105,GO:0016020,GO:0016021,GO:0016301,GO:0016310,GO:0016740,GO:0018106,GO:0023014,GO:0038199,GO:0046872,GO:0050896,GO:0051740;IPR=IPR001789,IPR003018,IPR003661,IPR011006,IPR029016,IPR003661;Pfam=PF00072,PF01590,PF00512,SSF52172,SSF55781,SSF47384;te-related=0
LjG1.1_chr1	PGSB	three_prime_UTR	135852775	135853493	.	-	.	ID=LotjaGi1g1v0786100.1.three_prime_UTR.1;Parent=LotjaGi1g1v0786100.1
LjG1.1_chr1	PGSB	exon	135852775	135854021	.	-	.	ID=LotjaGi1g1v0786100.1.exon.1;Parent=LotjaGi1g1v0786100.1
LjG1.1_chr1	PGSB	CDS	135853494	135854021	.	-	0	ID=LotjaGi1g1v0786100.1.CDS.1;Parent=LotjaGi1g1v0786100.1
LjG1.1_chr1	PGSB	CDS	135855566	135857332	.	-	0	ID=LotjaGi1g1v0786100.1.CDS.2;Parent=LotjaGi1g1v0786100.1
LjG1.1_chr1	PGSB	exon	135855566	135857792	.	-	.	ID=LotjaGi1g1v0786100.1.exon.2;Parent=LotjaGi1g1v0786100.1
LjG1.1_chr1	PGSB	five_prime_UTR	135857333	135857792	.	-	.	ID=LotjaGi1g1v0786100.1.five_prime_UTR.2;Parent=LotjaGi1g1v0786100.1
LjG1.1_chr1	PGSB	mRNA	135853281	135857597	.	-	.	ID=LotjaGi1g1v0786100.2;Parent=LotjaGi1g1v0786100;description=Ethylene receptor;ahrdqual=***;GO=GO:0000155,GO:0000160,GO:0000166,GO:0004673,GO:0005524,GO:0005783,GO:0005789,GO:0007165,GO:0009873,GO:0010105,GO:0016020,GO:0016021,GO:0016301,GO:0016310,GO:0016740,GO:0018106,GO:0023014,GO:0038199,GO:0046872,GO:0050896,GO:0051740;te-related=0
LjG1.1_chr1	PGSB	three_prime_UTR	135853281	135853493	.	-	.	ID=LotjaGi1g1v0786100.2.three_prime_UTR.1;Parent=LotjaGi1g1v0786100.2
LjG1.1_chr1	PGSB	exon	135853281	135854021	.	-	.	ID=LotjaGi1g1v0786100.2.exon.1;Parent=LotjaGi1g1v0786100.2
LjG1.1_chr1	PGSB	CDS	135853494	135854021	.	-	0	ID=LotjaGi1g1v0786100.2.CDS.1;Parent=LotjaGi1g1v0786100.2
LjG1.1_chr1	PGSB	CDS	135855566	135857332	.	-	0	ID=LotjaGi1g1v0786100.2.CDS.2;Parent=LotjaGi1g1v0786100.2
LjG1.1_chr1	PGSB	exon	135855566	135857376	.	-	.	ID=LotjaGi1g1v0786100.2.exon.2;Parent=LotjaGi1g1v0786100.2
LjG1.1_chr1	PGSB	five_prime_UTR	135857333	135857376	.	-	.	ID=LotjaGi1g1v0786100.2.five_prime_UTR.2;Parent=LotjaGi1g1v0786100.2
LjG1.1_chr1	PGSB	exon	135857454	135857597	.	-	.	ID=LotjaGi1g1v0786100.2.exon.3;Parent=LotjaGi1g1v0786100.2
LjG1.1_chr1	PGSB	five_prime_UTR	135857454	135857597	.	-	.	ID=LotjaGi1g1v0786100.2.five_prime_UTR.3;Parent=LotjaGi1g1v0786100.2
LjG1.1_chr1	PGSB	mRNA	135853494	135857299	.	-	.	ID=LotjaGi1g1v0786100.3;Parent=LotjaGi1g1v0786100;description=Ethylene receptor;ahrdqual=***;GO=GO:0000155,GO:0000160,GO:0000166,GO:0004673,GO:0005524,GO:0005783,GO:0005789,GO:0007165,GO:0009873,GO:0010105,GO:0016020,GO:0016021,GO:0016301,GO:0016310,GO:0016740,GO:0018106,GO:0023014,GO:0038199,GO:0046872,GO:0050896,GO:0051740;IPR=IPR011006,IPR003018,IPR001789,IPR003661,IPR029016,IPR003661;Pfam=SSF52172,PF01590,PF00072,SSF47384,SSF55781,PF00512;te-related=0
LjG1.1_chr1	PGSB	exon	135853494	135854021	.	-	.	ID=LotjaGi1g1v0786100.3.exon.1;Parent=LotjaGi1g1v0786100.3
LjG1.1_chr1	PGSB	CDS	135853494	135854021	.	-	0	ID=LotjaGi1g1v0786100.3.CDS.1;Parent=LotjaGi1g1v0786100.3
LjG1.1_chr1	PGSB	exon	135855566	135857002	.	-	.	ID=LotjaGi1g1v0786100.3.exon.2;Parent=LotjaGi1g1v0786100.3
LjG1.1_chr1	PGSB	CDS	135855566	135857002	.	-	0	ID=LotjaGi1g1v0786100.3.CDS.2;Parent=LotjaGi1g1v0786100.3
LjG1.1_chr1	PGSB	exon	135857183	135857299	.	-	.	ID=LotjaGi1g1v0786100.3.exon.3;Parent=LotjaGi1g1v0786100.3
LjG1.1_chr1	PGSB	five_prime_UTR	135857183	135857299	.	-	.	ID=LotjaGi1g1v0786100.3.five_prime_UTR.1;Parent=LotjaGi1g1v0786100.3
###
LjG1.1_chr1	PGSB	five_prime_UTR	135857183	135857299	.	-	.	ID=LotjaGi1g1v0786100.3.five_prime_UTR.1;Parent=LotjaGi1g1v0786100.3
LjG1.1_chr1	PGSB	gene	135861478	135862492	.	-	.	ID=LotjaGi1g1v0786200
LjG1.1_chr1	PGSB	mRNA	135861478	135862492	.	-	.	ID=LotjaGi1g1v0786200.1;Parent=LotjaGi1g1v0786200;description=Leucine-rich repeat receptor-like protein kinase family protein;ahrdqual=*-*;IPR=IPR001611,IPR032675;Pfam=PF13855,SSF52058;te-related=0
LjG1.1_chr1	PGSB	three_prime_UTR	135861478	135861559	.	-	.	ID=LotjaGi1g1v0786200.1.three_prime_UTR.1;Parent=LotjaGi1g1v0786200.1
LjG1.1_chr1	PGSB	exon	135861478	135862492	.	-	.	ID=LotjaGi1g1v0786200.1.exon.1;Parent=LotjaGi1g1v0786200.1
LjG1.1_chr1	PGSB	CDS	135861560	135862276	.	-	0	ID=LotjaGi1g1v0786200.1.CDS.1;Parent=LotjaGi1g1v0786200.1
LjG1.1_chr1	PGSB	five_prime_UTR	135862277	135862492	.	-	.	ID=LotjaGi1g1v0786200.1.five_prime_UTR.2;Parent=LotjaGi1g1v0786200.1
###
LjG1.1_chr1	PGSB	five_prime_UTR	135862277	135862492	.	-	.	ID=LotjaGi1g1v0786200.1.five_prime_UTR.2;Parent=LotjaGi1g1v0786200.1
LjG1.1_chr1	PGSB	gene	135863841	135864566	.	-	.	ID=LotjaGi1g1v0786300
LjG1.1_chr1	PGSB	mRNA	135863841	135864566	.	-	.	ID=LotjaGi1g1v0786300.1;Parent=LotjaGi1g1v0786300;description=receptor-like kinase;ahrdqual=--*;IPR=IPR013210,IPR032675;Pfam=PF08263,SSF52058;te-related=0
LjG1.1_chr1	PGSB	three_prime_UTR	135863841	135864078	.	-	.	ID=LotjaGi1g1v0786300.1.three_prime_UTR.1;Parent=LotjaGi1g1v0786300.1
LjG1.1_chr1	PGSB	exon	135863841	135864566	.	-	.	ID=LotjaGi1g1v0786300.1.exon.1;Parent=LotjaGi1g1v0786300.1
LjG1.1_chr1	PGSB	CDS	135864079	135864531	.	-	0	ID=LotjaGi1g1v0786300.1.CDS.1;Parent=LotjaGi1g1v0786300.1
LjG1.1_chr1	PGSB	five_prime_UTR	135864532	135864566	.	-	.	ID=LotjaGi1g1v0786300.1.five_prime_UTR.2;Parent=LotjaGi1g1v0786300.1
###
LjG1.1_chr1	PGSB	five_prime_UTR	135864532	135864566	.	-	.	ID=LotjaGi1g1v0786300.1.five_prime_UTR.2;Parent=LotjaGi1g1v0786300.1
LjG1.1_chr1	PGSB	gene	135865882	135871878	.	-	.	ID=LotjaGi1g1v0786400
LjG1.1_chr1	PGSB	mRNA	135865882	135871878	.	-	.	ID=LotjaGi1g1v0786400.1;Parent=LotjaGi1g1v0786400;description=AT hook motif DNA-binding family protein;ahrdqual=***;GO=GO:0003677;IPR=IPR005175;Pfam=PF03479,SSF117856;te-related=0
LjG1.1_chr1	PGSB	three_prime_UTR	135865882	135867099	.	-	.	ID=LotjaGi1g1v0786400.1.three_prime_UTR.1;Parent=LotjaGi1g1v0786400.1
LjG1.1_chr1	PGSB	exon	135865882	135867164	.	-	.	ID=LotjaGi1g1v0786400.1.exon.1;Parent=LotjaGi1g1v0786400.1
LjG1.1_chr1	PGSB	CDS	135867100	135867164	.	-	2	ID=LotjaGi1g1v0786400.1.CDS.1;Parent=LotjaGi1g1v0786400.1
LjG1.1_chr1	PGSB	exon	135868301	135868586	.	-	.	ID=LotjaGi1g1v0786400.1.exon.2;Parent=LotjaGi1g1v0786400.1
LjG1.1_chr1	PGSB	CDS	135868301	135868586	.	-	0	ID=LotjaGi1g1v0786400.1.CDS.2;Parent=LotjaGi1g1v0786400.1
LjG1.1_chr1	PGSB	exon	135869057	135869209	.	-	.	ID=LotjaGi1g1v0786400.1.exon.3;Parent=LotjaGi1g1v0786400.1
LjG1.1_chr1	PGSB	CDS	135869057	135869209	.	-	0	ID=LotjaGi1g1v0786400.1.CDS.3;Parent=LotjaGi1g1v0786400.1
LjG1.1_chr1	PGSB	exon	135869927	135870058	.	-	.	ID=LotjaGi1g1v0786400.1.exon.4;Parent=LotjaGi1g1v0786400.1
LjG1.1_chr1	PGSB	CDS	135869927	135870058	.	-	0	ID=LotjaGi1g1v0786400.1.CDS.4;Parent=LotjaGi1g1v0786400.1
LjG1.1_chr1	PGSB	exon	135871111	135871163	.	-	.	ID=LotjaGi1g1v0786400.1.exon.5;Parent=LotjaGi1g1v0786400.1
LjG1.1_chr1	PGSB	CDS	135871111	135871163	.	-	2	ID=LotjaGi1g1v0786400.1.CDS.5;Parent=LotjaGi1g1v0786400.1
LjG1.1_chr1	PGSB	CDS	135871374	135871746	.	-	0	ID=LotjaGi1g1v0786400.1.CDS.6;Parent=LotjaGi1g1v0786400.1
LjG1.1_chr1	PGSB	exon	135871374	135871878	.	-	.	ID=LotjaGi1g1v0786400.1.exon.6;Parent=LotjaGi1g1v0786400.1
LjG1.1_chr1	PGSB	five_prime_UTR	135871747	135871878	.	-	.	ID=LotjaGi1g1v0786400.1.five_prime_UTR.2;Parent=LotjaGi1g1v0786400.1
###
LjG1.1_chr1	PGSB	five_prime_UTR	135871747	135871878	.	-	.	ID=LotjaGi1g1v0786400.1.five_prime_UTR.2;Parent=LotjaGi1g1v0786400.1
LjG1.1_chr1	PGSB	gene	135885012	135889123	.	-	.	ID=LotjaGi1g1v0786500
LjG1.1_chr1	PGSB	mRNA	135885012	135889123	.	-	.	ID=LotjaGi1g1v0786500.1;Parent=LotjaGi1g1v0786500;description=c-Myc-binding-like protein;ahrdqual=***;GO=GO:0003713,GO:0006355;te-related=0
LjG1.1_chr1	PGSB	three_prime_UTR	135885012	135886454	.	-	.	ID=LotjaGi1g1v0786500.1.three_prime_UTR.1;Parent=LotjaGi1g1v0786500.1
LjG1.1_chr1	PGSB	exon	135885012	135886541	.	-	.	ID=LotjaGi1g1v0786500.1.exon.1;Parent=LotjaGi1g1v0786500.1
LjG1.1_chr1	PGSB	CDS	135886455	135886541	.	-	0	ID=LotjaGi1g1v0786500.1.CDS.1;Parent=LotjaGi1g1v0786500.1
LjG1.1_chr1	PGSB	exon	135888203	135888326	.	-	.	ID=LotjaGi1g1v0786500.1.exon.2;Parent=LotjaGi1g1v0786500.1
LjG1.1_chr1	PGSB	CDS	135888203	135888326	.	-	1	ID=LotjaGi1g1v0786500.1.CDS.2;Parent=LotjaGi1g1v0786500.1
LjG1.1_chr1	PGSB	exon	135888417	135888465	.	-	.	ID=LotjaGi1g1v0786500.1.exon.3;Parent=LotjaGi1g1v0786500.1
LjG1.1_chr1	PGSB	CDS	135888417	135888465	.	-	2	ID=LotjaGi1g1v0786500.1.CDS.3;Parent=LotjaGi1g1v0786500.1
LjG1.1_chr1	PGSB	exon	135888560	135888632	.	-	.	ID=LotjaGi1g1v0786500.1.exon.4;Parent=LotjaGi1g1v0786500.1
LjG1.1_chr1	PGSB	CDS	135888560	135888632	.	-	0	ID=LotjaGi1g1v0786500.1.CDS.4;Parent=LotjaGi1g1v0786500.1
LjG1.1_chr1	PGSB	CDS	135888737	135888754	.	-	0	ID=LotjaGi1g1v0786500.1.CDS.5;Parent=LotjaGi1g1v0786500.1
LjG1.1_chr1	PGSB	exon	135888737	135889123	.	-	.	ID=LotjaGi1g1v0786500.1.exon.5;Parent=LotjaGi1g1v0786500.1
LjG1.1_chr1	PGSB	five_prime_UTR	135888755	135889123	.	-	.	ID=LotjaGi1g1v0786500.1.five_prime_UTR.2;Parent=LotjaGi1g1v0786500.1
###
LjG1.1_chr1	PGSB	five_prime_UTR	135888755	135889123	.	-	.	ID=LotjaGi1g1v0786500.1.five_prime_UTR.2;Parent=LotjaGi1g1v0786500.1
LjG1.1_chr1	PGSB	gene	135890142	135894021	.	+	.	ID=LotjaGi1g1v0786600
LjG1.1_chr1	PGSB	mRNA	135890142	135894021	.	+	.	ID=LotjaGi1g1v0786600.1;Parent=LotjaGi1g1v0786600;description=Single-stranded DNA-binding protein WHY3;ahrdqual=***;GO=GO:0003677,GO:0003697,GO:0003729,GO:0005739,GO:0006281,GO:0006355,GO:0006952;IPR=IPR013742,IPR009044;Pfam=PF08536,SSF54447;te-related=0
LjG1.1_chr1	PGSB	five_prime_UTR	135890142	135890250	.	+	.	ID=LotjaGi1g1v0786600.1.five_prime_UTR.1;Parent=LotjaGi1g1v0786600.1
LjG1.1_chr1	PGSB	exon	135890142	135890288	.	+	.	ID=LotjaGi1g1v0786600.1.exon.1;Parent=LotjaGi1g1v0786600.1
LjG1.1_chr1	PGSB	CDS	135890251	135890288	.	+	0	ID=LotjaGi1g1v0786600.1.CDS.1;Parent=LotjaGi1g1v0786600.1
LjG1.1_chr1	PGSB	exon	135890407	135890501	.	+	.	ID=LotjaGi1g1v0786600.1.exon.2;Parent=LotjaGi1g1v0786600.1
LjG1.1_chr1	PGSB	CDS	135890407	135890501	.	+	1	ID=LotjaGi1g1v0786600.1.CDS.2;Parent=LotjaGi1g1v0786600.1
LjG1.1_chr1	PGSB	exon	135890598	135890695	.	+	.	ID=LotjaGi1g1v0786600.1.exon.3;Parent=LotjaGi1g1v0786600.1
LjG1.1_chr1	PGSB	CDS	135890598	135890695	.	+	2	ID=LotjaGi1g1v0786600.1.CDS.3;Parent=LotjaGi1g1v0786600.1
LjG1.1_chr1	PGSB	exon	135890790	135890882	.	+	.	ID=LotjaGi1g1v0786600.1.exon.4;Parent=LotjaGi1g1v0786600.1
LjG1.1_chr1	PGSB	CDS	135890790	135890882	.	+	0	ID=LotjaGi1g1v0786600.1.CDS.4;Parent=LotjaGi1g1v0786600.1
LjG1.1_chr1	PGSB	exon	135891414	135891508	.	+	.	ID=LotjaGi1g1v0786600.1.exon.5;Parent=LotjaGi1g1v0786600.1
LjG1.1_chr1	PGSB	CDS	135891414	135891508	.	+	0	ID=LotjaGi1g1v0786600.1.CDS.5;Parent=LotjaGi1g1v0786600.1
LjG1.1_chr1	PGSB	exon	135891649	135891722	.	+	.	ID=LotjaGi1g1v0786600.1.exon.6;Parent=LotjaGi1g1v0786600.1
LjG1.1_chr1	PGSB	CDS	135891649	135891722	.	+	1	ID=LotjaGi1g1v0786600.1.CDS.6;Parent=LotjaGi1g1v0786600.1
LjG1.1_chr1	PGSB	exon	135891816	135891904	.	+	.	ID=LotjaGi1g1v0786600.1.exon.7;Parent=LotjaGi1g1v0786600.1
LjG1.1_chr1	PGSB	CDS	135891816	135891904	.	+	2	ID=LotjaGi1g1v0786600.1.CDS.7;Parent=LotjaGi1g1v0786600.1
LjG1.1_chr1	PGSB	CDS	135893412	135893537	.	+	0	ID=LotjaGi1g1v0786600.1.CDS.8;Parent=LotjaGi1g1v0786600.1
LjG1.1_chr1	PGSB	exon	135893412	135894021	.	+	.	ID=LotjaGi1g1v0786600.1.exon.8;Parent=LotjaGi1g1v0786600.1
LjG1.1_chr1	PGSB	three_prime_UTR	135893538	135894021	.	+	.	ID=LotjaGi1g1v0786600.1.three_prime_UTR.2;Parent=LotjaGi1g1v0786600.1
###
LjG1.1_chr1	PGSB	three_prime_UTR	135893538	135894021	.	+	.	ID=LotjaGi1g1v0786600.1.three_prime_UTR.2;Parent=LotjaGi1g1v0786600.1
LjG1.1_chr1	PGSB	gene	135892413	135898840	.	-	.	ID=LotjaGi1g1v0786700
LjG1.1_chr1	PGSB	mRNA	135892413	135898840	.	-	.	ID=LotjaGi1g1v0786700.1;Parent=LotjaGi1g1v0786700;description=carboxyl-terminal peptidase (DUF239);ahrdqual=***;IPR=IPR004314,IPR025521;Pfam=PF03080,PF14365;te-related=0
LjG1.1_chr1	PGSB	three_prime_UTR	135892413	135894413	.	-	.	ID=LotjaGi1g1v0786700.1.three_prime_UTR.1;Parent=LotjaGi1g1v0786700.1
LjG1.1_chr1	PGSB	exon	135892413	135894791	.	-	.	ID=LotjaGi1g1v0786700.1.exon.1;Parent=LotjaGi1g1v0786700.1
LjG1.1_chr1	PGSB	CDS	135894414	135894791	.	-	0	ID=LotjaGi1g1v0786700.1.CDS.1;Parent=LotjaGi1g1v0786700.1
LjG1.1_chr1	PGSB	exon	135894898	135895044	.	-	.	ID=LotjaGi1g1v0786700.1.exon.2;Parent=LotjaGi1g1v0786700.1
LjG1.1_chr1	PGSB	CDS	135894898	135895044	.	-	0	ID=LotjaGi1g1v0786700.1.CDS.2;Parent=LotjaGi1g1v0786700.1
LjG1.1_chr1	PGSB	exon	135895156	135895209	.	-	.	ID=LotjaGi1g1v0786700.1.exon.3;Parent=LotjaGi1g1v0786700.1
LjG1.1_chr1	PGSB	CDS	135895156	135895209	.	-	0	ID=LotjaGi1g1v0786700.1.CDS.3;Parent=LotjaGi1g1v0786700.1
LjG1.1_chr1	PGSB	exon	135895461	135895631	.	-	.	ID=LotjaGi1g1v0786700.1.exon.4;Parent=LotjaGi1g1v0786700.1
LjG1.1_chr1	PGSB	CDS	135895461	135895631	.	-	0	ID=LotjaGi1g1v0786700.1.CDS.4;Parent=LotjaGi1g1v0786700.1
LjG1.1_chr1	PGSB	exon	135896698	135896955	.	-	.	ID=LotjaGi1g1v0786700.1.exon.5;Parent=LotjaGi1g1v0786700.1
LjG1.1_chr1	PGSB	CDS	135896698	135896955	.	-	0	ID=LotjaGi1g1v0786700.1.CDS.5;Parent=LotjaGi1g1v0786700.1
LjG1.1_chr1	PGSB	exon	135897157	135897243	.	-	.	ID=LotjaGi1g1v0786700.1.exon.6;Parent=LotjaGi1g1v0786700.1
LjG1.1_chr1	PGSB	CDS	135897157	135897243	.	-	0	ID=LotjaGi1g1v0786700.1.CDS.6;Parent=LotjaGi1g1v0786700.1
LjG1.1_chr1	PGSB	CDS	135897433	135897660	.	-	0	ID=LotjaGi1g1v0786700.1.CDS.7;Parent=LotjaGi1g1v0786700.1
LjG1.1_chr1	PGSB	exon	135897433	135898840	.	-	.	ID=LotjaGi1g1v0786700.1.exon.7;Parent=LotjaGi1g1v0786700.1
LjG1.1_chr1	PGSB	five_prime_UTR	135897661	135898840	.	-	.	ID=LotjaGi1g1v0786700.1.five_prime_UTR.2;Parent=LotjaGi1g1v0786700.1
LjG1.1_chr1	PGSB	mRNA	135892534	135896959	.	-	.	ID=LotjaGi1g1v0786700.2;Parent=LotjaGi1g1v0786700;description=carboxyl-terminal peptidase (DUF239);ahrdqual=*-*;IPR=IPR004314;Pfam=PF03080;te-related=0
LjG1.1_chr1	PGSB	three_prime_UTR	135892534	135894413	.	-	.	ID=LotjaGi1g1v0786700.2.three_prime_UTR.1;Parent=LotjaGi1g1v0786700.2
LjG1.1_chr1	PGSB	exon	135892534	135895044	.	-	.	ID=LotjaGi1g1v0786700.2.exon.1;Parent=LotjaGi1g1v0786700.2
LjG1.1_chr1	PGSB	CDS	135894414	135894767	.	-	0	ID=LotjaGi1g1v0786700.2.CDS.1;Parent=LotjaGi1g1v0786700.2
LjG1.1_chr1	PGSB	five_prime_UTR	135894768	135895044	.	-	.	ID=LotjaGi1g1v0786700.2.five_prime_UTR.2;Parent=LotjaGi1g1v0786700.2
LjG1.1_chr1	PGSB	exon	135895156	135895213	.	-	.	ID=LotjaGi1g1v0786700.2.exon.2;Parent=LotjaGi1g1v0786700.2
LjG1.1_chr1	PGSB	five_prime_UTR	135895156	135895213	.	-	.	ID=LotjaGi1g1v0786700.2.five_prime_UTR.3;Parent=LotjaGi1g1v0786700.2
LjG1.1_chr1	PGSB	exon	135895461	135895631	.	-	.	ID=LotjaGi1g1v0786700.2.exon.3;Parent=LotjaGi1g1v0786700.2
LjG1.1_chr1	PGSB	five_prime_UTR	135895461	135895631	.	-	.	ID=LotjaGi1g1v0786700.2.five_prime_UTR.4;Parent=LotjaGi1g1v0786700.2
LjG1.1_chr1	PGSB	exon	135896698	135896959	.	-	.	ID=LotjaGi1g1v0786700.2.exon.4;Parent=LotjaGi1g1v0786700.2
LjG1.1_chr1	PGSB	five_prime_UTR	135896698	135896959	.	-	.	ID=LotjaGi1g1v0786700.2.five_prime_UTR.5;Parent=LotjaGi1g1v0786700.2
###
LjG1.1_chr1	PGSB	five_prime_UTR	135896698	135896959	.	-	.	ID=LotjaGi1g1v0786700.2.five_prime_UTR.5;Parent=LotjaGi1g1v0786700.2
LjG1.1_chr1	PGSB	gene	135899121	135927731	.	-	.	ID=LotjaGi1g1v0786800
LjG1.1_chr1	PGSB	mRNA	135899121	135927731	.	-	.	ID=LotjaGi1g1v0786800.1;Parent=LotjaGi1g1v0786800;description=Translational activator GCN1;ahrdqual=***;GO=GO:0006417,GO:0019887,GO:0019901,GO:0033554,GO:0033674,GO:0043022,GO:0045859;IPR=IPR016024,IPR016024,IPR016024,IPR016024,IPR016024,IPR016024,IPR016024,IPR016024,IPR016024;Pfam=SSF48371,SSF48371,SSF48371,SSF48371,SSF48371,SSF48371,SSF48371,SSF48371,SSF48371;te-related=0
LjG1.1_chr1	PGSB	three_prime_UTR	135899121	135901859	.	-	.	ID=LotjaGi1g1v0786800.1.three_prime_UTR.1;Parent=LotjaGi1g1v0786800.1
LjG1.1_chr1	PGSB	exon	135899121	135901902	.	-	.	ID=LotjaGi1g1v0786800.1.exon.1;Parent=LotjaGi1g1v0786800.1
LjG1.1_chr1	PGSB	CDS	135901860	135901902	.	-	1	ID=LotjaGi1g1v0786800.1.CDS.1;Parent=LotjaGi1g1v0786800.1
LjG1.1_chr1	PGSB	exon	135902151	135902229	.	-	.	ID=LotjaGi1g1v0786800.1.exon.2;Parent=LotjaGi1g1v0786800.1
LjG1.1_chr1	PGSB	CDS	135902151	135902229	.	-	2	ID=LotjaGi1g1v0786800.1.CDS.2;Parent=LotjaGi1g1v0786800.1
LjG1.1_chr1	PGSB	exon	135902852	135902984	.	-	.	ID=LotjaGi1g1v0786800.1.exon.3;Parent=LotjaGi1g1v0786800.1
LjG1.1_chr1	PGSB	CDS	135902852	135902984	.	-	0	ID=LotjaGi1g1v0786800.1.CDS.3;Parent=LotjaGi1g1v0786800.1
LjG1.1_chr1	PGSB	exon	135903079	135903258	.	-	.	ID=LotjaGi1g1v0786800.1.exon.4;Parent=LotjaGi1g1v0786800.1
LjG1.1_chr1	PGSB	CDS	135903079	135903258	.	-	0	ID=LotjaGi1g1v0786800.1.CDS.4;Parent=LotjaGi1g1v0786800.1
LjG1.1_chr1	PGSB	exon	135903335	135903529	.	-	.	ID=LotjaGi1g1v0786800.1.exon.5;Parent=LotjaGi1g1v0786800.1
LjG1.1_chr1	PGSB	CDS	135903335	135903529	.	-	0	ID=LotjaGi1g1v0786800.1.CDS.5;Parent=LotjaGi1g1v0786800.1
LjG1.1_chr1	PGSB	exon	135903735	135903917	.	-	.	ID=LotjaGi1g1v0786800.1.exon.6;Parent=LotjaGi1g1v0786800.1
LjG1.1_chr1	PGSB	CDS	135903735	135903917	.	-	0	ID=LotjaGi1g1v0786800.1.CDS.6;Parent=LotjaGi1g1v0786800.1
LjG1.1_chr1	PGSB	exon	135904032	135904128	.	-	.	ID=LotjaGi1g1v0786800.1.exon.7;Parent=LotjaGi1g1v0786800.1
LjG1.1_chr1	PGSB	CDS	135904032	135904128	.	-	1	ID=LotjaGi1g1v0786800.1.CDS.7;Parent=LotjaGi1g1v0786800.1
LjG1.1_chr1	PGSB	exon	135904716	135904874	.	-	.	ID=LotjaGi1g1v0786800.1.exon.8;Parent=LotjaGi1g1v0786800.1
LjG1.1_chr1	PGSB	CDS	135904716	135904874	.	-	1	ID=LotjaGi1g1v0786800.1.CDS.8;Parent=LotjaGi1g1v0786800.1
LjG1.1_chr1	PGSB	exon	135905330	135905442	.	-	.	ID=LotjaGi1g1v0786800.1.exon.9;Parent=LotjaGi1g1v0786800.1
LjG1.1_chr1	PGSB	CDS	135905330	135905442	.	-	0	ID=LotjaGi1g1v0786800.1.CDS.9;Parent=LotjaGi1g1v0786800.1
LjG1.1_chr1	PGSB	exon	135905921	135905992	.	-	.	ID=LotjaGi1g1v0786800.1.exon.10;Parent=LotjaGi1g1v0786800.1
LjG1.1_chr1	PGSB	CDS	135905921	135905992	.	-	0	ID=LotjaGi1g1v0786800.1.CDS.10;Parent=LotjaGi1g1v0786800.1
LjG1.1_chr1	PGSB	exon	135906109	135906231	.	-	.	ID=LotjaGi1g1v0786800.1.exon.11;Parent=LotjaGi1g1v0786800.1
LjG1.1_chr1	PGSB	CDS	135906109	135906231	.	-	0	ID=LotjaGi1g1v0786800.1.CDS.11;Parent=LotjaGi1g1v0786800.1
LjG1.1_chr1	PGSB	exon	135906305	135906442	.	-	.	ID=LotjaGi1g1v0786800.1.exon.12;Parent=LotjaGi1g1v0786800.1
LjG1.1_chr1	PGSB	CDS	135906305	135906442	.	-	0	ID=LotjaGi1g1v0786800.1.CDS.12;Parent=LotjaGi1g1v0786800.1
LjG1.1_chr1	PGSB	exon	135906540	135906650	.	-	.	ID=LotjaGi1g1v0786800.1.exon.13;Parent=LotjaGi1g1v0786800.1
LjG1.1_chr1	PGSB	CDS	135906540	135906650	.	-	0	ID=LotjaGi1g1v0786800.1.CDS.13;Parent=LotjaGi1g1v0786800.1
LjG1.1_chr1	PGSB	exon	135906782	135906896	.	-	.	ID=LotjaGi1g1v0786800.1.exon.14;Parent=LotjaGi1g1v0786800.1
LjG1.1_chr1	PGSB	CDS	135906782	135906896	.	-	1	ID=LotjaGi1g1v0786800.1.CDS.14;Parent=LotjaGi1g1v0786800.1
LjG1.1_chr1	PGSB	exon	135906980	135907039	.	-	.	ID=LotjaGi1g1v0786800.1.exon.15;Parent=LotjaGi1g1v0786800.1
LjG1.1_chr1	PGSB	CDS	135906980	135907039	.	-	1	ID=LotjaGi1g1v0786800.1.CDS.15;Parent=LotjaGi1g1v0786800.1
LjG1.1_chr1	PGSB	exon	135907144	135907250	.	-	.	ID=LotjaGi1g1v0786800.1.exon.16;Parent=LotjaGi1g1v0786800.1
LjG1.1_chr1	PGSB	CDS	135907144	135907250	.	-	0	ID=LotjaGi1g1v0786800.1.CDS.16;Parent=LotjaGi1g1v0786800.1
LjG1.1_chr1	PGSB	exon	135907361	135907412	.	-	.	ID=LotjaGi1g1v0786800.1.exon.17;Parent=LotjaGi1g1v0786800.1
LjG1.1_chr1	PGSB	CDS	135907361	135907412	.	-	1	ID=LotjaGi1g1v0786800.1.CDS.17;Parent=LotjaGi1g1v0786800.1
LjG1.1_chr1	PGSB	exon	135907496	135907602	.	-	.	ID=LotjaGi1g1v0786800.1.exon.18;Parent=LotjaGi1g1v0786800.1
LjG1.1_chr1	PGSB	CDS	135907496	135907602	.	-	0	ID=LotjaGi1g1v0786800.1.CDS.18;Parent=LotjaGi1g1v0786800.1
LjG1.1_chr1	PGSB	exon	135907703	135907816	.	-	.	ID=LotjaGi1g1v0786800.1.exon.19;Parent=LotjaGi1g1v0786800.1
LjG1.1_chr1	PGSB	CDS	135907703	135907816	.	-	0	ID=LotjaGi1g1v0786800.1.CDS.19;Parent=LotjaGi1g1v0786800.1
LjG1.1_chr1	PGSB	exon	135907904	135908026	.	-	.	ID=LotjaGi1g1v0786800.1.exon.20;Parent=LotjaGi1g1v0786800.1
LjG1.1_chr1	PGSB	CDS	135907904	135908026	.	-	0	ID=LotjaGi1g1v0786800.1.CDS.20;Parent=LotjaGi1g1v0786800.1
LjG1.1_chr1	PGSB	exon	135908130	135908300	.	-	.	ID=LotjaGi1g1v0786800.1.exon.21;Parent=LotjaGi1g1v0786800.1
LjG1.1_chr1	PGSB	CDS	135908130	135908300	.	-	0	ID=LotjaGi1g1v0786800.1.CDS.21;Parent=LotjaGi1g1v0786800.1
LjG1.1_chr1	PGSB	exon	135908375	135908477	.	-	.	ID=LotjaGi1g1v0786800.1.exon.22;Parent=LotjaGi1g1v0786800.1
LjG1.1_chr1	PGSB	CDS	135908375	135908477	.	-	1	ID=LotjaGi1g1v0786800.1.CDS.22;Parent=LotjaGi1g1v0786800.1
LjG1.1_chr1	PGSB	exon	135908692	135908770	.	-	.	ID=LotjaGi1g1v0786800.1.exon.23;Parent=LotjaGi1g1v0786800.1
LjG1.1_chr1	PGSB	CDS	135908692	135908770	.	-	2	ID=LotjaGi1g1v0786800.1.CDS.23;Parent=LotjaGi1g1v0786800.1
LjG1.1_chr1	PGSB	exon	135908867	135908936	.	-	.	ID=LotjaGi1g1v0786800.1.exon.24;Parent=LotjaGi1g1v0786800.1
LjG1.1_chr1	PGSB	CDS	135908867	135908936	.	-	0	ID=LotjaGi1g1v0786800.1.CDS.24;Parent=LotjaGi1g1v0786800.1
LjG1.1_chr1	PGSB	exon	135909035	135909145	.	-	.	ID=LotjaGi1g1v0786800.1.exon.25;Parent=LotjaGi1g1v0786800.1
LjG1.1_chr1	PGSB	CDS	135909035	135909145	.	-	0	ID=LotjaGi1g1v0786800.1.CDS.25;Parent=LotjaGi1g1v0786800.1
LjG1.1_chr1	PGSB	exon	135909505	135909678	.	-	.	ID=LotjaGi1g1v0786800.1.exon.26;Parent=LotjaGi1g1v0786800.1
LjG1.1_chr1	PGSB	CDS	135909505	135909678	.	-	0	ID=LotjaGi1g1v0786800.1.CDS.26;Parent=LotjaGi1g1v0786800.1
LjG1.1_chr1	PGSB	exon	135909768	135909959	.	-	.	ID=LotjaGi1g1v0786800.1.exon.27;Parent=LotjaGi1g1v0786800.1
LjG1.1_chr1	PGSB	CDS	135909768	135909959	.	-	0	ID=LotjaGi1g1v0786800.1.CDS.27;Parent=LotjaGi1g1v0786800.1
LjG1.1_chr1	PGSB	exon	135910038	135910148	.	-	.	ID=LotjaGi1g1v0786800.1.exon.28;Parent=LotjaGi1g1v0786800.1
LjG1.1_chr1	PGSB	CDS	135910038	135910148	.	-	0	ID=LotjaGi1g1v0786800.1.CDS.28;Parent=LotjaGi1g1v0786800.1
LjG1.1_chr1	PGSB	exon	135910236	135910292	.	-	.	ID=LotjaGi1g1v0786800.1.exon.29;Parent=LotjaGi1g1v0786800.1
LjG1.1_chr1	PGSB	CDS	135910236	135910292	.	-	0	ID=LotjaGi1g1v0786800.1.CDS.29;Parent=LotjaGi1g1v0786800.1
LjG1.1_chr1	PGSB	exon	135910385	135910507	.	-	.	ID=LotjaGi1g1v0786800.1.exon.30;Parent=LotjaGi1g1v0786800.1
LjG1.1_chr1	PGSB	CDS	135910385	135910507	.	-	0	ID=LotjaGi1g1v0786800.1.CDS.30;Parent=LotjaGi1g1v0786800.1
LjG1.1_chr1	PGSB	exon	135912741	135912888	.	-	.	ID=LotjaGi1g1v0786800.1.exon.31;Parent=LotjaGi1g1v0786800.1
LjG1.1_chr1	PGSB	CDS	135912741	135912888	.	-	1	ID=LotjaGi1g1v0786800.1.CDS.31;Parent=LotjaGi1g1v0786800.1
LjG1.1_chr1	PGSB	exon	135912985	135913062	.	-	.	ID=LotjaGi1g1v0786800.1.exon.32;Parent=LotjaGi1g1v0786800.1
LjG1.1_chr1	PGSB	CDS	135912985	135913062	.	-	1	ID=LotjaGi1g1v0786800.1.CDS.32;Parent=LotjaGi1g1v0786800.1
LjG1.1_chr1	PGSB	exon	135913235	135913407	.	-	.	ID=LotjaGi1g1v0786800.1.exon.33;Parent=LotjaGi1g1v0786800.1
LjG1.1_chr1	PGSB	CDS	135913235	135913407	.	-	0	ID=LotjaGi1g1v0786800.1.CDS.33;Parent=LotjaGi1g1v0786800.1
LjG1.1_chr1	PGSB	exon	135914492	135914608	.	-	.	ID=LotjaGi1g1v0786800.1.exon.34;Parent=LotjaGi1g1v0786800.1
LjG1.1_chr1	PGSB	CDS	135914492	135914608	.	-	0	ID=LotjaGi1g1v0786800.1.CDS.34;Parent=LotjaGi1g1v0786800.1
LjG1.1_chr1	PGSB	exon	135914696	135914776	.	-	.	ID=LotjaGi1g1v0786800.1.exon.35;Parent=LotjaGi1g1v0786800.1
LjG1.1_chr1	PGSB	CDS	135914696	135914776	.	-	0	ID=LotjaGi1g1v0786800.1.CDS.35;Parent=LotjaGi1g1v0786800.1
LjG1.1_chr1	PGSB	exon	135914933	135915055	.	-	.	ID=LotjaGi1g1v0786800.1.exon.36;Parent=LotjaGi1g1v0786800.1
LjG1.1_chr1	PGSB	CDS	135914933	135915055	.	-	0	ID=LotjaGi1g1v0786800.1.CDS.36;Parent=LotjaGi1g1v0786800.1
LjG1.1_chr1	PGSB	exon	135916038	135916214	.	-	.	ID=LotjaGi1g1v0786800.1.exon.37;Parent=LotjaGi1g1v0786800.1
LjG1.1_chr1	PGSB	CDS	135916038	135916214	.	-	0	ID=LotjaGi1g1v0786800.1.CDS.37;Parent=LotjaGi1g1v0786800.1
LjG1.1_chr1	PGSB	exon	135916283	135916447	.	-	.	ID=LotjaGi1g1v0786800.1.exon.38;Parent=LotjaGi1g1v0786800.1
LjG1.1_chr1	PGSB	CDS	135916283	135916447	.	-	0	ID=LotjaGi1g1v0786800.1.CDS.38;Parent=LotjaGi1g1v0786800.1
LjG1.1_chr1	PGSB	exon	135918146	135918295	.	-	.	ID=LotjaGi1g1v0786800.1.exon.39;Parent=LotjaGi1g1v0786800.1
LjG1.1_chr1	PGSB	CDS	135918146	135918295	.	-	0	ID=LotjaGi1g1v0786800.1.CDS.39;Parent=LotjaGi1g1v0786800.1
LjG1.1_chr1	PGSB	exon	135918400	135918501	.	-	.	ID=LotjaGi1g1v0786800.1.exon.40;Parent=LotjaGi1g1v0786800.1
LjG1.1_chr1	PGSB	CDS	135918400	135918501	.	-	0	ID=LotjaGi1g1v0786800.1.CDS.40;Parent=LotjaGi1g1v0786800.1
LjG1.1_chr1	PGSB	exon	135918588	135918704	.	-	.	ID=LotjaGi1g1v0786800.1.exon.41;Parent=LotjaGi1g1v0786800.1
LjG1.1_chr1	PGSB	CDS	135918588	135918704	.	-	0	ID=LotjaGi1g1v0786800.1.CDS.41;Parent=LotjaGi1g1v0786800.1
LjG1.1_chr1	PGSB	exon	135918789	135919091	.	-	.	ID=LotjaGi1g1v0786800.1.exon.42;Parent=LotjaGi1g1v0786800.1
LjG1.1_chr1	PGSB	CDS	135918789	135919091	.	-	0	ID=LotjaGi1g1v0786800.1.CDS.42;Parent=LotjaGi1g1v0786800.1
LjG1.1_chr1	PGSB	exon	135919345	135919514	.	-	.	ID=LotjaGi1g1v0786800.1.exon.43;Parent=LotjaGi1g1v0786800.1
LjG1.1_chr1	PGSB	CDS	135919345	135919514	.	-	2	ID=LotjaGi1g1v0786800.1.CDS.43;Parent=LotjaGi1g1v0786800.1
LjG1.1_chr1	PGSB	exon	135919637	135919736	.	-	.	ID=LotjaGi1g1v0786800.1.exon.44;Parent=LotjaGi1g1v0786800.1
LjG1.1_chr1	PGSB	CDS	135919637	135919736	.	-	0	ID=LotjaGi1g1v0786800.1.CDS.44;Parent=LotjaGi1g1v0786800.1
LjG1.1_chr1	PGSB	exon	135919815	135919940	.	-	.	ID=LotjaGi1g1v0786800.1.exon.45;Parent=LotjaGi1g1v0786800.1
LjG1.1_chr1	PGSB	CDS	135919815	135919940	.	-	0	ID=LotjaGi1g1v0786800.1.CDS.45;Parent=LotjaGi1g1v0786800.1
LjG1.1_chr1	PGSB	exon	135920578	135920637	.	-	.	ID=LotjaGi1g1v0786800.1.exon.46;Parent=LotjaGi1g1v0786800.1
LjG1.1_chr1	PGSB	CDS	135920578	135920637	.	-	0	ID=LotjaGi1g1v0786800.1.CDS.46;Parent=LotjaGi1g1v0786800.1
LjG1.1_chr1	PGSB	exon	135920773	135920892	.	-	.	ID=LotjaGi1g1v0786800.1.exon.47;Parent=LotjaGi1g1v0786800.1
LjG1.1_chr1	PGSB	CDS	135920773	135920892	.	-	0	ID=LotjaGi1g1v0786800.1.CDS.47;Parent=LotjaGi1g1v0786800.1
LjG1.1_chr1	PGSB	exon	135921449	135921526	.	-	.	ID=LotjaGi1g1v0786800.1.exon.48;Parent=LotjaGi1g1v0786800.1
LjG1.1_chr1	PGSB	CDS	135921449	135921526	.	-	0	ID=LotjaGi1g1v0786800.1.CDS.48;Parent=LotjaGi1g1v0786800.1
LjG1.1_chr1	PGSB	exon	135921908	135922091	.	-	.	ID=LotjaGi1g1v0786800.1.exon.49;Parent=LotjaGi1g1v0786800.1
LjG1.1_chr1	PGSB	CDS	135921908	135922091	.	-	1	ID=LotjaGi1g1v0786800.1.CDS.49;Parent=LotjaGi1g1v0786800.1
LjG1.1_chr1	PGSB	exon	135922822	135922988	.	-	.	ID=LotjaGi1g1v0786800.1.exon.50;Parent=LotjaGi1g1v0786800.1
LjG1.1_chr1	PGSB	CDS	135922822	135922988	.	-	0	ID=LotjaGi1g1v0786800.1.CDS.50;Parent=LotjaGi1g1v0786800.1
LjG1.1_chr1	PGSB	exon	135923074	135923110	.	-	.	ID=LotjaGi1g1v0786800.1.exon.51;Parent=LotjaGi1g1v0786800.1
LjG1.1_chr1	PGSB	CDS	135923074	135923110	.	-	1	ID=LotjaGi1g1v0786800.1.CDS.51;Parent=LotjaGi1g1v0786800.1
LjG1.1_chr1	PGSB	exon	135923902	135923978	.	-	.	ID=LotjaGi1g1v0786800.1.exon.52;Parent=LotjaGi1g1v0786800.1
LjG1.1_chr1	PGSB	CDS	135923902	135923978	.	-	0	ID=LotjaGi1g1v0786800.1.CDS.52;Parent=LotjaGi1g1v0786800.1
LjG1.1_chr1	PGSB	exon	135924051	135924124	.	-	.	ID=LotjaGi1g1v0786800.1.exon.53;Parent=LotjaGi1g1v0786800.1
LjG1.1_chr1	PGSB	CDS	135924051	135924124	.	-	2	ID=LotjaGi1g1v0786800.1.CDS.53;Parent=LotjaGi1g1v0786800.1
LjG1.1_chr1	PGSB	exon	135924232	135924358	.	-	.	ID=LotjaGi1g1v0786800.1.exon.54;Parent=LotjaGi1g1v0786800.1
LjG1.1_chr1	PGSB	CDS	135924232	135924358	.	-	0	ID=LotjaGi1g1v0786800.1.CDS.54;Parent=LotjaGi1g1v0786800.1
LjG1.1_chr1	PGSB	exon	135924472	135924656	.	-	.	ID=LotjaGi1g1v0786800.1.exon.55;Parent=LotjaGi1g1v0786800.1
LjG1.1_chr1	PGSB	CDS	135924472	135924656	.	-	2	ID=LotjaGi1g1v0786800.1.CDS.55;Parent=LotjaGi1g1v0786800.1
LjG1.1_chr1	PGSB	exon	135925946	135926092	.	-	.	ID=LotjaGi1g1v0786800.1.exon.56;Parent=LotjaGi1g1v0786800.1
LjG1.1_chr1	PGSB	CDS	135925946	135926092	.	-	2	ID=LotjaGi1g1v0786800.1.CDS.56;Parent=LotjaGi1g1v0786800.1
LjG1.1_chr1	PGSB	exon	135926252	135926633	.	-	.	ID=LotjaGi1g1v0786800.1.exon.57;Parent=LotjaGi1g1v0786800.1
LjG1.1_chr1	PGSB	CDS	135926252	135926633	.	-	0	ID=LotjaGi1g1v0786800.1.CDS.57;Parent=LotjaGi1g1v0786800.1
LjG1.1_chr1	PGSB	exon	135926733	135926864	.	-	.	ID=LotjaGi1g1v0786800.1.exon.58;Parent=LotjaGi1g1v0786800.1
LjG1.1_chr1	PGSB	CDS	135926733	135926864	.	-	0	ID=LotjaGi1g1v0786800.1.CDS.58;Parent=LotjaGi1g1v0786800.1
LjG1.1_chr1	PGSB	CDS	135926986	135927486	.	-	0	ID=LotjaGi1g1v0786800.1.CDS.59;Parent=LotjaGi1g1v0786800.1
LjG1.1_chr1	PGSB	exon	135926986	135927731	.	-	.	ID=LotjaGi1g1v0786800.1.exon.59;Parent=LotjaGi1g1v0786800.1
LjG1.1_chr1	PGSB	five_prime_UTR	135927487	135927731	.	-	.	ID=LotjaGi1g1v0786800.1.five_prime_UTR.2;Parent=LotjaGi1g1v0786800.1
LjG1.1_chr1	PGSB	mRNA	135901860	135927489	.	-	.	ID=LotjaGi1g1v0786800.2;Parent=LotjaGi1g1v0786800;description=Translational activator GCN1;ahrdqual=***;GO=GO:0006417,GO:0019887,GO:0019901,GO:0033554,GO:0033674,GO:0043022,GO:0045859;IPR=IPR016024,IPR016024,IPR016024,IPR016024,IPR016024,IPR016024,IPR016024,IPR016024,IPR016024;Pfam=SSF48371,SSF48371,SSF48371,SSF48371,SSF48371,SSF48371,SSF48371,SSF48371,SSF48371;te-related=0
LjG1.1_chr1	PGSB	exon	135901860	135901902	.	-	.	ID=LotjaGi1g1v0786800.2.exon.1;Parent=LotjaGi1g1v0786800.2
LjG1.1_chr1	PGSB	CDS	135901860	135901902	.	-	1	ID=LotjaGi1g1v0786800.2.CDS.1;Parent=LotjaGi1g1v0786800.2
LjG1.1_chr1	PGSB	exon	135902145	135902229	.	-	.	ID=LotjaGi1g1v0786800.2.exon.2;Parent=LotjaGi1g1v0786800.2
LjG1.1_chr1	PGSB	CDS	135902145	135902229	.	-	2	ID=LotjaGi1g1v0786800.2.CDS.2;Parent=LotjaGi1g1v0786800.2
LjG1.1_chr1	PGSB	exon	135902852	135902984	.	-	.	ID=LotjaGi1g1v0786800.2.exon.3;Parent=LotjaGi1g1v0786800.2
LjG1.1_chr1	PGSB	CDS	135902852	135902984	.	-	0	ID=LotjaGi1g1v0786800.2.CDS.3;Parent=LotjaGi1g1v0786800.2
LjG1.1_chr1	PGSB	exon	135903079	135903258	.	-	.	ID=LotjaGi1g1v0786800.2.exon.4;Parent=LotjaGi1g1v0786800.2
LjG1.1_chr1	PGSB	CDS	135903079	135903258	.	-	0	ID=LotjaGi1g1v0786800.2.CDS.4;Parent=LotjaGi1g1v0786800.2
LjG1.1_chr1	PGSB	exon	135903335	135903529	.	-	.	ID=LotjaGi1g1v0786800.2.exon.5;Parent=LotjaGi1g1v0786800.2
LjG1.1_chr1	PGSB	CDS	135903335	135903529	.	-	0	ID=LotjaGi1g1v0786800.2.CDS.5;Parent=LotjaGi1g1v0786800.2
LjG1.1_chr1	PGSB	exon	135903735	135903917	.	-	.	ID=LotjaGi1g1v0786800.2.exon.6;Parent=LotjaGi1g1v0786800.2
LjG1.1_chr1	PGSB	CDS	135903735	135903917	.	-	0	ID=LotjaGi1g1v0786800.2.CDS.6;Parent=LotjaGi1g1v0786800.2
LjG1.1_chr1	PGSB	exon	135904032	135904128	.	-	.	ID=LotjaGi1g1v0786800.2.exon.7;Parent=LotjaGi1g1v0786800.2
LjG1.1_chr1	PGSB	CDS	135904032	135904128	.	-	1	ID=LotjaGi1g1v0786800.2.CDS.7;Parent=LotjaGi1g1v0786800.2
LjG1.1_chr1	PGSB	exon	135904716	135904874	.	-	.	ID=LotjaGi1g1v0786800.2.exon.8;Parent=LotjaGi1g1v0786800.2
LjG1.1_chr1	PGSB	CDS	135904716	135904874	.	-	1	ID=LotjaGi1g1v0786800.2.CDS.8;Parent=LotjaGi1g1v0786800.2
LjG1.1_chr1	PGSB	exon	135905330	135905442	.	-	.	ID=LotjaGi1g1v0786800.2.exon.9;Parent=LotjaGi1g1v0786800.2
LjG1.1_chr1	PGSB	CDS	135905330	135905442	.	-	0	ID=LotjaGi1g1v0786800.2.CDS.9;Parent=LotjaGi1g1v0786800.2
LjG1.1_chr1	PGSB	exon	135905921	135905992	.	-	.	ID=LotjaGi1g1v0786800.2.exon.10;Parent=LotjaGi1g1v0786800.2
LjG1.1_chr1	PGSB	CDS	135905921	135905992	.	-	0	ID=LotjaGi1g1v0786800.2.CDS.10;Parent=LotjaGi1g1v0786800.2
LjG1.1_chr1	PGSB	exon	135906109	135906231	.	-	.	ID=LotjaGi1g1v0786800.2.exon.11;Parent=LotjaGi1g1v0786800.2
LjG1.1_chr1	PGSB	CDS	135906109	135906231	.	-	0	ID=LotjaGi1g1v0786800.2.CDS.11;Parent=LotjaGi1g1v0786800.2
LjG1.1_chr1	PGSB	exon	135906305	135906442	.	-	.	ID=LotjaGi1g1v0786800.2.exon.12;Parent=LotjaGi1g1v0786800.2
LjG1.1_chr1	PGSB	CDS	135906305	135906442	.	-	0	ID=LotjaGi1g1v0786800.2.CDS.12;Parent=LotjaGi1g1v0786800.2
LjG1.1_chr1	PGSB	exon	135906540	135906650	.	-	.	ID=LotjaGi1g1v0786800.2.exon.13;Parent=LotjaGi1g1v0786800.2
LjG1.1_chr1	PGSB	CDS	135906540	135906650	.	-	0	ID=LotjaGi1g1v0786800.2.CDS.13;Parent=LotjaGi1g1v0786800.2
LjG1.1_chr1	PGSB	exon	135906782	135906896	.	-	.	ID=LotjaGi1g1v0786800.2.exon.14;Parent=LotjaGi1g1v0786800.2
LjG1.1_chr1	PGSB	CDS	135906782	135906896	.	-	1	ID=LotjaGi1g1v0786800.2.CDS.14;Parent=LotjaGi1g1v0786800.2
LjG1.1_chr1	PGSB	exon	135906980	135907039	.	-	.	ID=LotjaGi1g1v0786800.2.exon.15;Parent=LotjaGi1g1v0786800.2
LjG1.1_chr1	PGSB	CDS	135906980	135907039	.	-	1	ID=LotjaGi1g1v0786800.2.CDS.15;Parent=LotjaGi1g1v0786800.2
LjG1.1_chr1	PGSB	exon	135907144	135907250	.	-	.	ID=LotjaGi1g1v0786800.2.exon.16;Parent=LotjaGi1g1v0786800.2
LjG1.1_chr1	PGSB	CDS	135907144	135907250	.	-	0	ID=LotjaGi1g1v0786800.2.CDS.16;Parent=LotjaGi1g1v0786800.2
LjG1.1_chr1	PGSB	exon	135907361	135907412	.	-	.	ID=LotjaGi1g1v0786800.2.exon.17;Parent=LotjaGi1g1v0786800.2
LjG1.1_chr1	PGSB	CDS	135907361	135907412	.	-	1	ID=LotjaGi1g1v0786800.2.CDS.17;Parent=LotjaGi1g1v0786800.2
LjG1.1_chr1	PGSB	exon	135907496	135907602	.	-	.	ID=LotjaGi1g1v0786800.2.exon.18;Parent=LotjaGi1g1v0786800.2
LjG1.1_chr1	PGSB	CDS	135907496	135907602	.	-	0	ID=LotjaGi1g1v0786800.2.CDS.18;Parent=LotjaGi1g1v0786800.2
LjG1.1_chr1	PGSB	exon	135907703	135907816	.	-	.	ID=LotjaGi1g1v0786800.2.exon.19;Parent=LotjaGi1g1v0786800.2
LjG1.1_chr1	PGSB	CDS	135907703	135907816	.	-	0	ID=LotjaGi1g1v0786800.2.CDS.19;Parent=LotjaGi1g1v0786800.2
LjG1.1_chr1	PGSB	exon	135907904	135908026	.	-	.	ID=LotjaGi1g1v0786800.2.exon.20;Parent=LotjaGi1g1v0786800.2
LjG1.1_chr1	PGSB	CDS	135907904	135908026	.	-	0	ID=LotjaGi1g1v0786800.2.CDS.20;Parent=LotjaGi1g1v0786800.2
LjG1.1_chr1	PGSB	exon	135908130	135908300	.	-	.	ID=LotjaGi1g1v0786800.2.exon.21;Parent=LotjaGi1g1v0786800.2
LjG1.1_chr1	PGSB	CDS	135908130	135908300	.	-	0	ID=LotjaGi1g1v0786800.2.CDS.21;Parent=LotjaGi1g1v0786800.2
LjG1.1_chr1	PGSB	exon	135908375	135908477	.	-	.	ID=LotjaGi1g1v0786800.2.exon.22;Parent=LotjaGi1g1v0786800.2
LjG1.1_chr1	PGSB	CDS	135908375	135908477	.	-	1	ID=LotjaGi1g1v0786800.2.CDS.22;Parent=LotjaGi1g1v0786800.2
LjG1.1_chr1	PGSB	exon	135908692	135908770	.	-	.	ID=LotjaGi1g1v0786800.2.exon.23;Parent=LotjaGi1g1v0786800.2
LjG1.1_chr1	PGSB	CDS	135908692	135908770	.	-	2	ID=LotjaGi1g1v0786800.2.CDS.23;Parent=LotjaGi1g1v0786800.2
LjG1.1_chr1	PGSB	exon	135908867	135908936	.	-	.	ID=LotjaGi1g1v0786800.2.exon.24;Parent=LotjaGi1g1v0786800.2
LjG1.1_chr1	PGSB	CDS	135908867	135908936	.	-	0	ID=LotjaGi1g1v0786800.2.CDS.24;Parent=LotjaGi1g1v0786800.2
LjG1.1_chr1	PGSB	exon	135909035	135909145	.	-	.	ID=LotjaGi1g1v0786800.2.exon.25;Parent=LotjaGi1g1v0786800.2
LjG1.1_chr1	PGSB	CDS	135909035	135909145	.	-	0	ID=LotjaGi1g1v0786800.2.CDS.25;Parent=LotjaGi1g1v0786800.2
LjG1.1_chr1	PGSB	exon	135909505	135909678	.	-	.	ID=LotjaGi1g1v0786800.2.exon.26;Parent=LotjaGi1g1v0786800.2
LjG1.1_chr1	PGSB	CDS	135909505	135909678	.	-	0	ID=LotjaGi1g1v0786800.2.CDS.26;Parent=LotjaGi1g1v0786800.2
LjG1.1_chr1	PGSB	exon	135909768	135909959	.	-	.	ID=LotjaGi1g1v0786800.2.exon.27;Parent=LotjaGi1g1v0786800.2
LjG1.1_chr1	PGSB	CDS	135909768	135909959	.	-	0	ID=LotjaGi1g1v0786800.2.CDS.27;Parent=LotjaGi1g1v0786800.2
LjG1.1_chr1	PGSB	exon	135910038	135910148	.	-	.	ID=LotjaGi1g1v0786800.2.exon.28;Parent=LotjaGi1g1v0786800.2
LjG1.1_chr1	PGSB	CDS	135910038	135910148	.	-	0	ID=LotjaGi1g1v0786800.2.CDS.28;Parent=LotjaGi1g1v0786800.2
LjG1.1_chr1	PGSB	exon	135910236	135910292	.	-	.	ID=LotjaGi1g1v0786800.2.exon.29;Parent=LotjaGi1g1v0786800.2
LjG1.1_chr1	PGSB	CDS	135910236	135910292	.	-	0	ID=LotjaGi1g1v0786800.2.CDS.29;Parent=LotjaGi1g1v0786800.2
LjG1.1_chr1	PGSB	exon	135910385	135910507	.	-	.	ID=LotjaGi1g1v0786800.2.exon.30;Parent=LotjaGi1g1v0786800.2
LjG1.1_chr1	PGSB	CDS	135910385	135910507	.	-	0	ID=LotjaGi1g1v0786800.2.CDS.30;Parent=LotjaGi1g1v0786800.2
LjG1.1_chr1	PGSB	exon	135912741	135912888	.	-	.	ID=LotjaGi1g1v0786800.2.exon.31;Parent=LotjaGi1g1v0786800.2
LjG1.1_chr1	PGSB	CDS	135912741	135912888	.	-	1	ID=LotjaGi1g1v0786800.2.CDS.31;Parent=LotjaGi1g1v0786800.2
LjG1.1_chr1	PGSB	exon	135912985	135913062	.	-	.	ID=LotjaGi1g1v0786800.2.exon.32;Parent=LotjaGi1g1v0786800.2
LjG1.1_chr1	PGSB	CDS	135912985	135913062	.	-	1	ID=LotjaGi1g1v0786800.2.CDS.32;Parent=LotjaGi1g1v0786800.2
LjG1.1_chr1	PGSB	exon	135913235	135913407	.	-	.	ID=LotjaGi1g1v0786800.2.exon.33;Parent=LotjaGi1g1v0786800.2
LjG1.1_chr1	PGSB	CDS	135913235	135913407	.	-	0	ID=LotjaGi1g1v0786800.2.CDS.33;Parent=LotjaGi1g1v0786800.2
LjG1.1_chr1	PGSB	exon	135914492	135914608	.	-	.	ID=LotjaGi1g1v0786800.2.exon.34;Parent=LotjaGi1g1v0786800.2
LjG1.1_chr1	PGSB	CDS	135914492	135914608	.	-	0	ID=LotjaGi1g1v0786800.2.CDS.34;Parent=LotjaGi1g1v0786800.2
LjG1.1_chr1	PGSB	exon	135914696	135914776	.	-	.	ID=LotjaGi1g1v0786800.2.exon.35;Parent=LotjaGi1g1v0786800.2
LjG1.1_chr1	PGSB	CDS	135914696	135914776	.	-	0	ID=LotjaGi1g1v0786800.2.CDS.35;Parent=LotjaGi1g1v0786800.2
LjG1.1_chr1	PGSB	exon	135914933	135915055	.	-	.	ID=LotjaGi1g1v0786800.2.exon.36;Parent=LotjaGi1g1v0786800.2
LjG1.1_chr1	PGSB	CDS	135914933	135915055	.	-	0	ID=LotjaGi1g1v0786800.2.CDS.36;Parent=LotjaGi1g1v0786800.2
LjG1.1_chr1	PGSB	exon	135916038	135916214	.	-	.	ID=LotjaGi1g1v0786800.2.exon.37;Parent=LotjaGi1g1v0786800.2
LjG1.1_chr1	PGSB	CDS	135916038	135916214	.	-	0	ID=LotjaGi1g1v0786800.2.CDS.37;Parent=LotjaGi1g1v0786800.2
LjG1.1_chr1	PGSB	exon	135916283	135916447	.	-	.	ID=LotjaGi1g1v0786800.2.exon.38;Parent=LotjaGi1g1v0786800.2
LjG1.1_chr1	PGSB	CDS	135916283	135916447	.	-	0	ID=LotjaGi1g1v0786800.2.CDS.38;Parent=LotjaGi1g1v0786800.2
LjG1.1_chr1	PGSB	exon	135918146	135918295	.	-	.	ID=LotjaGi1g1v0786800.2.exon.39;Parent=LotjaGi1g1v0786800.2
LjG1.1_chr1	PGSB	CDS	135918146	135918295	.	-	0	ID=LotjaGi1g1v0786800.2.CDS.39;Parent=LotjaGi1g1v0786800.2
LjG1.1_chr1	PGSB	exon	135918400	135918501	.	-	.	ID=LotjaGi1g1v0786800.2.exon.40;Parent=LotjaGi1g1v0786800.2
LjG1.1_chr1	PGSB	CDS	135918400	135918501	.	-	0	ID=LotjaGi1g1v0786800.2.CDS.40;Parent=LotjaGi1g1v0786800.2
LjG1.1_chr1	PGSB	exon	135918789	135919091	.	-	.	ID=LotjaGi1g1v0786800.2.exon.41;Parent=LotjaGi1g1v0786800.2
LjG1.1_chr1	PGSB	CDS	135918789	135919091	.	-	0	ID=LotjaGi1g1v0786800.2.CDS.41;Parent=LotjaGi1g1v0786800.2
LjG1.1_chr1	PGSB	exon	135919345	135919514	.	-	.	ID=LotjaGi1g1v0786800.2.exon.42;Parent=LotjaGi1g1v0786800.2
LjG1.1_chr1	PGSB	CDS	135919345	135919514	.	-	2	ID=LotjaGi1g1v0786800.2.CDS.42;Parent=LotjaGi1g1v0786800.2
LjG1.1_chr1	PGSB	exon	135919679	135919736	.	-	.	ID=LotjaGi1g1v0786800.2.exon.43;Parent=LotjaGi1g1v0786800.2
LjG1.1_chr1	PGSB	CDS	135919679	135919736	.	-	0	ID=LotjaGi1g1v0786800.2.CDS.43;Parent=LotjaGi1g1v0786800.2
LjG1.1_chr1	PGSB	exon	135919815	135919940	.	-	.	ID=LotjaGi1g1v0786800.2.exon.44;Parent=LotjaGi1g1v0786800.2
LjG1.1_chr1	PGSB	CDS	135919815	135919940	.	-	0	ID=LotjaGi1g1v0786800.2.CDS.44;Parent=LotjaGi1g1v0786800.2
LjG1.1_chr1	PGSB	exon	135920578	135920637	.	-	.	ID=LotjaGi1g1v0786800.2.exon.45;Parent=LotjaGi1g1v0786800.2
LjG1.1_chr1	PGSB	CDS	135920578	135920637	.	-	0	ID=LotjaGi1g1v0786800.2.CDS.45;Parent=LotjaGi1g1v0786800.2
LjG1.1_chr1	PGSB	exon	135920773	135920892	.	-	.	ID=LotjaGi1g1v0786800.2.exon.46;Parent=LotjaGi1g1v0786800.2
LjG1.1_chr1	PGSB	CDS	135920773	135920892	.	-	0	ID=LotjaGi1g1v0786800.2.CDS.46;Parent=LotjaGi1g1v0786800.2
LjG1.1_chr1	PGSB	exon	135921449	135921526	.	-	.	ID=LotjaGi1g1v0786800.2.exon.47;Parent=LotjaGi1g1v0786800.2
LjG1.1_chr1	PGSB	CDS	135921449	135921526	.	-	0	ID=LotjaGi1g1v0786800.2.CDS.47;Parent=LotjaGi1g1v0786800.2
LjG1.1_chr1	PGSB	exon	135921908	135922091	.	-	.	ID=LotjaGi1g1v0786800.2.exon.48;Parent=LotjaGi1g1v0786800.2
LjG1.1_chr1	PGSB	CDS	135921908	135922091	.	-	1	ID=LotjaGi1g1v0786800.2.CDS.48;Parent=LotjaGi1g1v0786800.2
LjG1.1_chr1	PGSB	exon	135922822	135922988	.	-	.	ID=LotjaGi1g1v0786800.2.exon.49;Parent=LotjaGi1g1v0786800.2
LjG1.1_chr1	PGSB	CDS	135922822	135922988	.	-	0	ID=LotjaGi1g1v0786800.2.CDS.49;Parent=LotjaGi1g1v0786800.2
LjG1.1_chr1	PGSB	exon	135923074	135923110	.	-	.	ID=LotjaGi1g1v0786800.2.exon.50;Parent=LotjaGi1g1v0786800.2
LjG1.1_chr1	PGSB	CDS	135923074	135923110	.	-	1	ID=LotjaGi1g1v0786800.2.CDS.50;Parent=LotjaGi1g1v0786800.2
LjG1.1_chr1	PGSB	exon	135923902	135923978	.	-	.	ID=LotjaGi1g1v0786800.2.exon.51;Parent=LotjaGi1g1v0786800.2
LjG1.1_chr1	PGSB	CDS	135923902	135923978	.	-	0	ID=LotjaGi1g1v0786800.2.CDS.51;Parent=LotjaGi1g1v0786800.2
LjG1.1_chr1	PGSB	exon	135924051	135924124	.	-	.	ID=LotjaGi1g1v0786800.2.exon.52;Parent=LotjaGi1g1v0786800.2
LjG1.1_chr1	PGSB	CDS	135924051	135924124	.	-	2	ID=LotjaGi1g1v0786800.2.CDS.52;Parent=LotjaGi1g1v0786800.2
LjG1.1_chr1	PGSB	exon	135924232	135924358	.	-	.	ID=LotjaGi1g1v0786800.2.exon.53;Parent=LotjaGi1g1v0786800.2
LjG1.1_chr1	PGSB	CDS	135924232	135924358	.	-	0	ID=LotjaGi1g1v0786800.2.CDS.53;Parent=LotjaGi1g1v0786800.2
LjG1.1_chr1	PGSB	exon	135924472	135924656	.	-	.	ID=LotjaGi1g1v0786800.2.exon.54;Parent=LotjaGi1g1v0786800.2
LjG1.1_chr1	PGSB	CDS	135924472	135924656	.	-	2	ID=LotjaGi1g1v0786800.2.CDS.54;Parent=LotjaGi1g1v0786800.2
LjG1.1_chr1	PGSB	exon	135925946	135926092	.	-	.	ID=LotjaGi1g1v0786800.2.exon.55;Parent=LotjaGi1g1v0786800.2
LjG1.1_chr1	PGSB	CDS	135925946	135926092	.	-	2	ID=LotjaGi1g1v0786800.2.CDS.55;Parent=LotjaGi1g1v0786800.2
LjG1.1_chr1	PGSB	exon	135926252	135926633	.	-	.	ID=LotjaGi1g1v0786800.2.exon.56;Parent=LotjaGi1g1v0786800.2
LjG1.1_chr1	PGSB	CDS	135926252	135926633	.	-	0	ID=LotjaGi1g1v0786800.2.CDS.56;Parent=LotjaGi1g1v0786800.2
LjG1.1_chr1	PGSB	exon	135926733	135926864	.	-	.	ID=LotjaGi1g1v0786800.2.exon.57;Parent=LotjaGi1g1v0786800.2
LjG1.1_chr1	PGSB	CDS	135926733	135926864	.	-	0	ID=LotjaGi1g1v0786800.2.CDS.57;Parent=LotjaGi1g1v0786800.2
LjG1.1_chr1	PGSB	CDS	135926986	135927486	.	-	0	ID=LotjaGi1g1v0786800.2.CDS.58;Parent=LotjaGi1g1v0786800.2
LjG1.1_chr1	PGSB	exon	135926986	135927489	.	-	.	ID=LotjaGi1g1v0786800.2.exon.58;Parent=LotjaGi1g1v0786800.2
LjG1.1_chr1	PGSB	five_prime_UTR	135927487	135927489	.	-	.	ID=LotjaGi1g1v0786800.2.five_prime_UTR.1;Parent=LotjaGi1g1v0786800.2
LjG1.1_chr1	PGSB	mRNA	135901860	135927489	.	-	.	ID=LotjaGi1g1v0786800.3;Parent=LotjaGi1g1v0786800;description=Translational activator GCN1;ahrdqual=***;GO=GO:0006417,GO:0019887,GO:0019901,GO:0033554,GO:0033674,GO:0043022,GO:0045859;IPR=IPR016024,IPR016024,IPR016024,IPR016024,IPR016024,IPR016024,IPR016024,IPR016024;Pfam=SSF48371,SSF48371,SSF48371,SSF48371,SSF48371,SSF48371,SSF48371,SSF48371;te-related=0
LjG1.1_chr1	PGSB	exon	135901860	135901902	.	-	.	ID=LotjaGi1g1v0786800.3.exon.1;Parent=LotjaGi1g1v0786800.3
LjG1.1_chr1	PGSB	three_prime_UTR	135901860	135901902	.	-	.	ID=LotjaGi1g1v0786800.3.three_prime_UTR.1;Parent=LotjaGi1g1v0786800.3
LjG1.1_chr1	PGSB	exon	135902145	135902229	.	-	.	ID=LotjaGi1g1v0786800.3.exon.2;Parent=LotjaGi1g1v0786800.3
LjG1.1_chr1	PGSB	three_prime_UTR	135902145	135902229	.	-	.	ID=LotjaGi1g1v0786800.3.three_prime_UTR.2;Parent=LotjaGi1g1v0786800.3
LjG1.1_chr1	PGSB	exon	135902852	135902984	.	-	.	ID=LotjaGi1g1v0786800.3.exon.3;Parent=LotjaGi1g1v0786800.3
LjG1.1_chr1	PGSB	three_prime_UTR	135902852	135902984	.	-	.	ID=LotjaGi1g1v0786800.3.three_prime_UTR.3;Parent=LotjaGi1g1v0786800.3
LjG1.1_chr1	PGSB	exon	135903079	135903258	.	-	.	ID=LotjaGi1g1v0786800.3.exon.4;Parent=LotjaGi1g1v0786800.3
LjG1.1_chr1	PGSB	three_prime_UTR	135903079	135903258	.	-	.	ID=LotjaGi1g1v0786800.3.three_prime_UTR.4;Parent=LotjaGi1g1v0786800.3
LjG1.1_chr1	PGSB	three_prime_UTR	135903335	135903507	.	-	.	ID=LotjaGi1g1v0786800.3.three_prime_UTR.5;Parent=LotjaGi1g1v0786800.3
LjG1.1_chr1	PGSB	exon	135903335	135903549	.	-	.	ID=LotjaGi1g1v0786800.3.exon.5;Parent=LotjaGi1g1v0786800.3
LjG1.1_chr1	PGSB	CDS	135903508	135903549	.	-	0	ID=LotjaGi1g1v0786800.3.CDS.1;Parent=LotjaGi1g1v0786800.3
LjG1.1_chr1	PGSB	exon	135903735	135903917	.	-	.	ID=LotjaGi1g1v0786800.3.exon.6;Parent=LotjaGi1g1v0786800.3
LjG1.1_chr1	PGSB	CDS	135903735	135903917	.	-	0	ID=LotjaGi1g1v0786800.3.CDS.2;Parent=LotjaGi1g1v0786800.3
LjG1.1_chr1	PGSB	exon	135904032	135904128	.	-	.	ID=LotjaGi1g1v0786800.3.exon.7;Parent=LotjaGi1g1v0786800.3
LjG1.1_chr1	PGSB	CDS	135904032	135904128	.	-	1	ID=LotjaGi1g1v0786800.3.CDS.3;Parent=LotjaGi1g1v0786800.3
LjG1.1_chr1	PGSB	exon	135904716	135904874	.	-	.	ID=LotjaGi1g1v0786800.3.exon.8;Parent=LotjaGi1g1v0786800.3
LjG1.1_chr1	PGSB	CDS	135904716	135904874	.	-	1	ID=LotjaGi1g1v0786800.3.CDS.4;Parent=LotjaGi1g1v0786800.3
LjG1.1_chr1	PGSB	exon	135905330	135905442	.	-	.	ID=LotjaGi1g1v0786800.3.exon.9;Parent=LotjaGi1g1v0786800.3
LjG1.1_chr1	PGSB	CDS	135905330	135905442	.	-	0	ID=LotjaGi1g1v0786800.3.CDS.5;Parent=LotjaGi1g1v0786800.3
LjG1.1_chr1	PGSB	exon	135905921	135905992	.	-	.	ID=LotjaGi1g1v0786800.3.exon.10;Parent=LotjaGi1g1v0786800.3
LjG1.1_chr1	PGSB	CDS	135905921	135905992	.	-	0	ID=LotjaGi1g1v0786800.3.CDS.6;Parent=LotjaGi1g1v0786800.3
LjG1.1_chr1	PGSB	exon	135906109	135906231	.	-	.	ID=LotjaGi1g1v0786800.3.exon.11;Parent=LotjaGi1g1v0786800.3
LjG1.1_chr1	PGSB	CDS	135906109	135906231	.	-	0	ID=LotjaGi1g1v0786800.3.CDS.7;Parent=LotjaGi1g1v0786800.3
LjG1.1_chr1	PGSB	exon	135906305	135906442	.	-	.	ID=LotjaGi1g1v0786800.3.exon.12;Parent=LotjaGi1g1v0786800.3
LjG1.1_chr1	PGSB	CDS	135906305	135906442	.	-	0	ID=LotjaGi1g1v0786800.3.CDS.8;Parent=LotjaGi1g1v0786800.3
LjG1.1_chr1	PGSB	exon	135906540	135906650	.	-	.	ID=LotjaGi1g1v0786800.3.exon.13;Parent=LotjaGi1g1v0786800.3
LjG1.1_chr1	PGSB	CDS	135906540	135906650	.	-	0	ID=LotjaGi1g1v0786800.3.CDS.9;Parent=LotjaGi1g1v0786800.3
LjG1.1_chr1	PGSB	exon	135906782	135906896	.	-	.	ID=LotjaGi1g1v0786800.3.exon.14;Parent=LotjaGi1g1v0786800.3
LjG1.1_chr1	PGSB	CDS	135906782	135906896	.	-	1	ID=LotjaGi1g1v0786800.3.CDS.10;Parent=LotjaGi1g1v0786800.3
LjG1.1_chr1	PGSB	exon	135906980	135907039	.	-	.	ID=LotjaGi1g1v0786800.3.exon.15;Parent=LotjaGi1g1v0786800.3
LjG1.1_chr1	PGSB	CDS	135906980	135907039	.	-	1	ID=LotjaGi1g1v0786800.3.CDS.11;Parent=LotjaGi1g1v0786800.3
LjG1.1_chr1	PGSB	exon	135907144	135907250	.	-	.	ID=LotjaGi1g1v0786800.3.exon.16;Parent=LotjaGi1g1v0786800.3
LjG1.1_chr1	PGSB	CDS	135907144	135907250	.	-	0	ID=LotjaGi1g1v0786800.3.CDS.12;Parent=LotjaGi1g1v0786800.3
LjG1.1_chr1	PGSB	exon	135907361	135907412	.	-	.	ID=LotjaGi1g1v0786800.3.exon.17;Parent=LotjaGi1g1v0786800.3
LjG1.1_chr1	PGSB	CDS	135907361	135907412	.	-	1	ID=LotjaGi1g1v0786800.3.CDS.13;Parent=LotjaGi1g1v0786800.3
LjG1.1_chr1	PGSB	exon	135907496	135907602	.	-	.	ID=LotjaGi1g1v0786800.3.exon.18;Parent=LotjaGi1g1v0786800.3
LjG1.1_chr1	PGSB	CDS	135907496	135907602	.	-	0	ID=LotjaGi1g1v0786800.3.CDS.14;Parent=LotjaGi1g1v0786800.3
LjG1.1_chr1	PGSB	exon	135907703	135907816	.	-	.	ID=LotjaGi1g1v0786800.3.exon.19;Parent=LotjaGi1g1v0786800.3
LjG1.1_chr1	PGSB	CDS	135907703	135907816	.	-	0	ID=LotjaGi1g1v0786800.3.CDS.15;Parent=LotjaGi1g1v0786800.3
LjG1.1_chr1	PGSB	exon	135907904	135908026	.	-	.	ID=LotjaGi1g1v0786800.3.exon.20;Parent=LotjaGi1g1v0786800.3
LjG1.1_chr1	PGSB	CDS	135907904	135908026	.	-	0	ID=LotjaGi1g1v0786800.3.CDS.16;Parent=LotjaGi1g1v0786800.3
LjG1.1_chr1	PGSB	exon	135908130	135908300	.	-	.	ID=LotjaGi1g1v0786800.3.exon.21;Parent=LotjaGi1g1v0786800.3
LjG1.1_chr1	PGSB	CDS	135908130	135908300	.	-	0	ID=LotjaGi1g1v0786800.3.CDS.17;Parent=LotjaGi1g1v0786800.3
LjG1.1_chr1	PGSB	exon	135908375	135908477	.	-	.	ID=LotjaGi1g1v0786800.3.exon.22;Parent=LotjaGi1g1v0786800.3
LjG1.1_chr1	PGSB	CDS	135908375	135908477	.	-	1	ID=LotjaGi1g1v0786800.3.CDS.18;Parent=LotjaGi1g1v0786800.3
LjG1.1_chr1	PGSB	exon	135908692	135908770	.	-	.	ID=LotjaGi1g1v0786800.3.exon.23;Parent=LotjaGi1g1v0786800.3
LjG1.1_chr1	PGSB	CDS	135908692	135908770	.	-	2	ID=LotjaGi1g1v0786800.3.CDS.19;Parent=LotjaGi1g1v0786800.3
LjG1.1_chr1	PGSB	exon	135908867	135908936	.	-	.	ID=LotjaGi1g1v0786800.3.exon.24;Parent=LotjaGi1g1v0786800.3
LjG1.1_chr1	PGSB	CDS	135908867	135908936	.	-	0	ID=LotjaGi1g1v0786800.3.CDS.20;Parent=LotjaGi1g1v0786800.3
LjG1.1_chr1	PGSB	exon	135909035	135909145	.	-	.	ID=LotjaGi1g1v0786800.3.exon.25;Parent=LotjaGi1g1v0786800.3
LjG1.1_chr1	PGSB	CDS	135909035	135909145	.	-	0	ID=LotjaGi1g1v0786800.3.CDS.21;Parent=LotjaGi1g1v0786800.3
LjG1.1_chr1	PGSB	exon	135909505	135909678	.	-	.	ID=LotjaGi1g1v0786800.3.exon.26;Parent=LotjaGi1g1v0786800.3
LjG1.1_chr1	PGSB	CDS	135909505	135909678	.	-	0	ID=LotjaGi1g1v0786800.3.CDS.22;Parent=LotjaGi1g1v0786800.3
LjG1.1_chr1	PGSB	exon	135909768	135909959	.	-	.	ID=LotjaGi1g1v0786800.3.exon.27;Parent=LotjaGi1g1v0786800.3
LjG1.1_chr1	PGSB	CDS	135909768	135909959	.	-	0	ID=LotjaGi1g1v0786800.3.CDS.23;Parent=LotjaGi1g1v0786800.3
LjG1.1_chr1	PGSB	exon	135910038	135910148	.	-	.	ID=LotjaGi1g1v0786800.3.exon.28;Parent=LotjaGi1g1v0786800.3
LjG1.1_chr1	PGSB	CDS	135910038	135910148	.	-	0	ID=LotjaGi1g1v0786800.3.CDS.24;Parent=LotjaGi1g1v0786800.3
LjG1.1_chr1	PGSB	exon	135910236	135910292	.	-	.	ID=LotjaGi1g1v0786800.3.exon.29;Parent=LotjaGi1g1v0786800.3
LjG1.1_chr1	PGSB	CDS	135910236	135910292	.	-	0	ID=LotjaGi1g1v0786800.3.CDS.25;Parent=LotjaGi1g1v0786800.3
LjG1.1_chr1	PGSB	exon	135910385	135910507	.	-	.	ID=LotjaGi1g1v0786800.3.exon.30;Parent=LotjaGi1g1v0786800.3
LjG1.1_chr1	PGSB	CDS	135910385	135910507	.	-	0	ID=LotjaGi1g1v0786800.3.CDS.26;Parent=LotjaGi1g1v0786800.3
LjG1.1_chr1	PGSB	exon	135912741	135912888	.	-	.	ID=LotjaGi1g1v0786800.3.exon.31;Parent=LotjaGi1g1v0786800.3
LjG1.1_chr1	PGSB	CDS	135912741	135912888	.	-	1	ID=LotjaGi1g1v0786800.3.CDS.27;Parent=LotjaGi1g1v0786800.3
LjG1.1_chr1	PGSB	exon	135912985	135913062	.	-	.	ID=LotjaGi1g1v0786800.3.exon.32;Parent=LotjaGi1g1v0786800.3
LjG1.1_chr1	PGSB	CDS	135912985	135913062	.	-	1	ID=LotjaGi1g1v0786800.3.CDS.28;Parent=LotjaGi1g1v0786800.3
LjG1.1_chr1	PGSB	exon	135913235	135913407	.	-	.	ID=LotjaGi1g1v0786800.3.exon.33;Parent=LotjaGi1g1v0786800.3
LjG1.1_chr1	PGSB	CDS	135913235	135913407	.	-	0	ID=LotjaGi1g1v0786800.3.CDS.29;Parent=LotjaGi1g1v0786800.3
LjG1.1_chr1	PGSB	exon	135914492	135914608	.	-	.	ID=LotjaGi1g1v0786800.3.exon.34;Parent=LotjaGi1g1v0786800.3
LjG1.1_chr1	PGSB	CDS	135914492	135914608	.	-	0	ID=LotjaGi1g1v0786800.3.CDS.30;Parent=LotjaGi1g1v0786800.3
LjG1.1_chr1	PGSB	exon	135914696	135914776	.	-	.	ID=LotjaGi1g1v0786800.3.exon.35;Parent=LotjaGi1g1v0786800.3
LjG1.1_chr1	PGSB	CDS	135914696	135914776	.	-	0	ID=LotjaGi1g1v0786800.3.CDS.31;Parent=LotjaGi1g1v0786800.3
LjG1.1_chr1	PGSB	exon	135914933	135915055	.	-	.	ID=LotjaGi1g1v0786800.3.exon.36;Parent=LotjaGi1g1v0786800.3
LjG1.1_chr1	PGSB	CDS	135914933	135915055	.	-	0	ID=LotjaGi1g1v0786800.3.CDS.32;Parent=LotjaGi1g1v0786800.3
LjG1.1_chr1	PGSB	exon	135916038	135916214	.	-	.	ID=LotjaGi1g1v0786800.3.exon.37;Parent=LotjaGi1g1v0786800.3
LjG1.1_chr1	PGSB	CDS	135916038	135916214	.	-	0	ID=LotjaGi1g1v0786800.3.CDS.33;Parent=LotjaGi1g1v0786800.3
LjG1.1_chr1	PGSB	exon	135916283	135916447	.	-	.	ID=LotjaGi1g1v0786800.3.exon.38;Parent=LotjaGi1g1v0786800.3
LjG1.1_chr1	PGSB	CDS	135916283	135916447	.	-	0	ID=LotjaGi1g1v0786800.3.CDS.34;Parent=LotjaGi1g1v0786800.3
LjG1.1_chr1	PGSB	exon	135918146	135918295	.	-	.	ID=LotjaGi1g1v0786800.3.exon.39;Parent=LotjaGi1g1v0786800.3
LjG1.1_chr1	PGSB	CDS	135918146	135918295	.	-	0	ID=LotjaGi1g1v0786800.3.CDS.35;Parent=LotjaGi1g1v0786800.3
LjG1.1_chr1	PGSB	exon	135918400	135918501	.	-	.	ID=LotjaGi1g1v0786800.3.exon.40;Parent=LotjaGi1g1v0786800.3
LjG1.1_chr1	PGSB	CDS	135918400	135918501	.	-	0	ID=LotjaGi1g1v0786800.3.CDS.36;Parent=LotjaGi1g1v0786800.3
LjG1.1_chr1	PGSB	exon	135918789	135919091	.	-	.	ID=LotjaGi1g1v0786800.3.exon.41;Parent=LotjaGi1g1v0786800.3
LjG1.1_chr1	PGSB	CDS	135918789	135919091	.	-	0	ID=LotjaGi1g1v0786800.3.CDS.37;Parent=LotjaGi1g1v0786800.3
LjG1.1_chr1	PGSB	exon	135919345	135919514	.	-	.	ID=LotjaGi1g1v0786800.3.exon.42;Parent=LotjaGi1g1v0786800.3
LjG1.1_chr1	PGSB	CDS	135919345	135919514	.	-	2	ID=LotjaGi1g1v0786800.3.CDS.38;Parent=LotjaGi1g1v0786800.3
LjG1.1_chr1	PGSB	exon	135919679	135919736	.	-	.	ID=LotjaGi1g1v0786800.3.exon.43;Parent=LotjaGi1g1v0786800.3
LjG1.1_chr1	PGSB	CDS	135919679	135919736	.	-	0	ID=LotjaGi1g1v0786800.3.CDS.39;Parent=LotjaGi1g1v0786800.3
LjG1.1_chr1	PGSB	exon	135919815	135919940	.	-	.	ID=LotjaGi1g1v0786800.3.exon.44;Parent=LotjaGi1g1v0786800.3
LjG1.1_chr1	PGSB	CDS	135919815	135919940	.	-	0	ID=LotjaGi1g1v0786800.3.CDS.40;Parent=LotjaGi1g1v0786800.3
LjG1.1_chr1	PGSB	exon	135920578	135920637	.	-	.	ID=LotjaGi1g1v0786800.3.exon.45;Parent=LotjaGi1g1v0786800.3
LjG1.1_chr1	PGSB	CDS	135920578	135920637	.	-	0	ID=LotjaGi1g1v0786800.3.CDS.41;Parent=LotjaGi1g1v0786800.3
LjG1.1_chr1	PGSB	exon	135920773	135920892	.	-	.	ID=LotjaGi1g1v0786800.3.exon.46;Parent=LotjaGi1g1v0786800.3
LjG1.1_chr1	PGSB	CDS	135920773	135920892	.	-	0	ID=LotjaGi1g1v0786800.3.CDS.42;Parent=LotjaGi1g1v0786800.3
LjG1.1_chr1	PGSB	exon	135921449	135921526	.	-	.	ID=LotjaGi1g1v0786800.3.exon.47;Parent=LotjaGi1g1v0786800.3
LjG1.1_chr1	PGSB	CDS	135921449	135921526	.	-	0	ID=LotjaGi1g1v0786800.3.CDS.43;Parent=LotjaGi1g1v0786800.3
LjG1.1_chr1	PGSB	exon	135921908	135922091	.	-	.	ID=LotjaGi1g1v0786800.3.exon.48;Parent=LotjaGi1g1v0786800.3
LjG1.1_chr1	PGSB	CDS	135921908	135922091	.	-	1	ID=LotjaGi1g1v0786800.3.CDS.44;Parent=LotjaGi1g1v0786800.3
LjG1.1_chr1	PGSB	exon	135922822	135922988	.	-	.	ID=LotjaGi1g1v0786800.3.exon.49;Parent=LotjaGi1g1v0786800.3
LjG1.1_chr1	PGSB	CDS	135922822	135922988	.	-	0	ID=LotjaGi1g1v0786800.3.CDS.45;Parent=LotjaGi1g1v0786800.3
LjG1.1_chr1	PGSB	exon	135923074	135923110	.	-	.	ID=LotjaGi1g1v0786800.3.exon.50;Parent=LotjaGi1g1v0786800.3
LjG1.1_chr1	PGSB	CDS	135923074	135923110	.	-	1	ID=LotjaGi1g1v0786800.3.CDS.46;Parent=LotjaGi1g1v0786800.3
LjG1.1_chr1	PGSB	exon	135923902	135923978	.	-	.	ID=LotjaGi1g1v0786800.3.exon.51;Parent=LotjaGi1g1v0786800.3
LjG1.1_chr1	PGSB	CDS	135923902	135923978	.	-	0	ID=LotjaGi1g1v0786800.3.CDS.47;Parent=LotjaGi1g1v0786800.3
LjG1.1_chr1	PGSB	exon	135924051	135924124	.	-	.	ID=LotjaGi1g1v0786800.3.exon.52;Parent=LotjaGi1g1v0786800.3
LjG1.1_chr1	PGSB	CDS	135924051	135924124	.	-	2	ID=LotjaGi1g1v0786800.3.CDS.48;Parent=LotjaGi1g1v0786800.3
LjG1.1_chr1	PGSB	exon	135924232	135924358	.	-	.	ID=LotjaGi1g1v0786800.3.exon.53;Parent=LotjaGi1g1v0786800.3
LjG1.1_chr1	PGSB	CDS	135924232	135924358	.	-	0	ID=LotjaGi1g1v0786800.3.CDS.49;Parent=LotjaGi1g1v0786800.3
LjG1.1_chr1	PGSB	exon	135924472	135924656	.	-	.	ID=LotjaGi1g1v0786800.3.exon.54;Parent=LotjaGi1g1v0786800.3
LjG1.1_chr1	PGSB	CDS	135924472	135924656	.	-	2	ID=LotjaGi1g1v0786800.3.CDS.50;Parent=LotjaGi1g1v0786800.3
LjG1.1_chr1	PGSB	exon	135925946	135926092	.	-	.	ID=LotjaGi1g1v0786800.3.exon.55;Parent=LotjaGi1g1v0786800.3
LjG1.1_chr1	PGSB	CDS	135925946	135926092	.	-	2	ID=LotjaGi1g1v0786800.3.CDS.51;Parent=LotjaGi1g1v0786800.3
LjG1.1_chr1	PGSB	exon	135926252	135926633	.	-	.	ID=LotjaGi1g1v0786800.3.exon.56;Parent=LotjaGi1g1v0786800.3
LjG1.1_chr1	PGSB	CDS	135926252	135926633	.	-	0	ID=LotjaGi1g1v0786800.3.CDS.52;Parent=LotjaGi1g1v0786800.3
LjG1.1_chr1	PGSB	exon	135926733	135926864	.	-	.	ID=LotjaGi1g1v0786800.3.exon.57;Parent=LotjaGi1g1v0786800.3
LjG1.1_chr1	PGSB	CDS	135926733	135926864	.	-	0	ID=LotjaGi1g1v0786800.3.CDS.53;Parent=LotjaGi1g1v0786800.3
LjG1.1_chr1	PGSB	CDS	135926986	135927486	.	-	0	ID=LotjaGi1g1v0786800.3.CDS.54;Parent=LotjaGi1g1v0786800.3
LjG1.1_chr1	PGSB	exon	135926986	135927489	.	-	.	ID=LotjaGi1g1v0786800.3.exon.58;Parent=LotjaGi1g1v0786800.3
LjG1.1_chr1	PGSB	five_prime_UTR	135927487	135927489	.	-	.	ID=LotjaGi1g1v0786800.3.five_prime_UTR.6;Parent=LotjaGi1g1v0786800.3
LjG1.1_chr1	PGSB	mRNA	135901860	135927489	.	-	.	ID=LotjaGi1g1v0786800.4;Parent=LotjaGi1g1v0786800;description=Translational activator GCN1;ahrdqual=***;GO=GO:0006417,GO:0019887,GO:0019901,GO:0033554,GO:0033674,GO:0043022,GO:0045859;IPR=IPR016024,IPR016024,IPR016024,IPR016024,IPR016024,IPR016024,IPR016024,IPR016024,IPR016024;Pfam=SSF48371,SSF48371,SSF48371,SSF48371,SSF48371,SSF48371,SSF48371,SSF48371,SSF48371;te-related=0
LjG1.1_chr1	PGSB	exon	135901860	135901902	.	-	.	ID=LotjaGi1g1v0786800.4.exon.1;Parent=LotjaGi1g1v0786800.4
LjG1.1_chr1	PGSB	CDS	135901860	135901902	.	-	1	ID=LotjaGi1g1v0786800.4.CDS.1;Parent=LotjaGi1g1v0786800.4
LjG1.1_chr1	PGSB	exon	135902145	135902229	.	-	.	ID=LotjaGi1g1v0786800.4.exon.2;Parent=LotjaGi1g1v0786800.4
LjG1.1_chr1	PGSB	CDS	135902145	135902229	.	-	2	ID=LotjaGi1g1v0786800.4.CDS.2;Parent=LotjaGi1g1v0786800.4
LjG1.1_chr1	PGSB	exon	135902852	135902984	.	-	.	ID=LotjaGi1g1v0786800.4.exon.3;Parent=LotjaGi1g1v0786800.4
LjG1.1_chr1	PGSB	CDS	135902852	135902984	.	-	0	ID=LotjaGi1g1v0786800.4.CDS.3;Parent=LotjaGi1g1v0786800.4
LjG1.1_chr1	PGSB	exon	135903079	135903258	.	-	.	ID=LotjaGi1g1v0786800.4.exon.4;Parent=LotjaGi1g1v0786800.4
LjG1.1_chr1	PGSB	CDS	135903079	135903258	.	-	0	ID=LotjaGi1g1v0786800.4.CDS.4;Parent=LotjaGi1g1v0786800.4
LjG1.1_chr1	PGSB	exon	135903335	135903529	.	-	.	ID=LotjaGi1g1v0786800.4.exon.5;Parent=LotjaGi1g1v0786800.4
LjG1.1_chr1	PGSB	CDS	135903335	135903529	.	-	0	ID=LotjaGi1g1v0786800.4.CDS.5;Parent=LotjaGi1g1v0786800.4
LjG1.1_chr1	PGSB	exon	135903735	135903917	.	-	.	ID=LotjaGi1g1v0786800.4.exon.6;Parent=LotjaGi1g1v0786800.4
LjG1.1_chr1	PGSB	CDS	135903735	135903917	.	-	0	ID=LotjaGi1g1v0786800.4.CDS.6;Parent=LotjaGi1g1v0786800.4
LjG1.1_chr1	PGSB	exon	135904032	135904128	.	-	.	ID=LotjaGi1g1v0786800.4.exon.7;Parent=LotjaGi1g1v0786800.4
LjG1.1_chr1	PGSB	CDS	135904032	135904128	.	-	1	ID=LotjaGi1g1v0786800.4.CDS.7;Parent=LotjaGi1g1v0786800.4
LjG1.1_chr1	PGSB	exon	135904716	135904874	.	-	.	ID=LotjaGi1g1v0786800.4.exon.8;Parent=LotjaGi1g1v0786800.4
LjG1.1_chr1	PGSB	CDS	135904716	135904874	.	-	1	ID=LotjaGi1g1v0786800.4.CDS.8;Parent=LotjaGi1g1v0786800.4
LjG1.1_chr1	PGSB	exon	135905330	135905442	.	-	.	ID=LotjaGi1g1v0786800.4.exon.9;Parent=LotjaGi1g1v0786800.4
LjG1.1_chr1	PGSB	CDS	135905330	135905442	.	-	0	ID=LotjaGi1g1v0786800.4.CDS.9;Parent=LotjaGi1g1v0786800.4
LjG1.1_chr1	PGSB	exon	135905921	135905992	.	-	.	ID=LotjaGi1g1v0786800.4.exon.10;Parent=LotjaGi1g1v0786800.4
LjG1.1_chr1	PGSB	CDS	135905921	135905992	.	-	0	ID=LotjaGi1g1v0786800.4.CDS.10;Parent=LotjaGi1g1v0786800.4
LjG1.1_chr1	PGSB	exon	135906109	135906231	.	-	.	ID=LotjaGi1g1v0786800.4.exon.11;Parent=LotjaGi1g1v0786800.4
LjG1.1_chr1	PGSB	CDS	135906109	135906231	.	-	0	ID=LotjaGi1g1v0786800.4.CDS.11;Parent=LotjaGi1g1v0786800.4
LjG1.1_chr1	PGSB	exon	135906305	135906442	.	-	.	ID=LotjaGi1g1v0786800.4.exon.12;Parent=LotjaGi1g1v0786800.4
LjG1.1_chr1	PGSB	CDS	135906305	135906442	.	-	0	ID=LotjaGi1g1v0786800.4.CDS.12;Parent=LotjaGi1g1v0786800.4
LjG1.1_chr1	PGSB	exon	135906540	135906650	.	-	.	ID=LotjaGi1g1v0786800.4.exon.13;Parent=LotjaGi1g1v0786800.4
LjG1.1_chr1	PGSB	CDS	135906540	135906650	.	-	0	ID=LotjaGi1g1v0786800.4.CDS.13;Parent=LotjaGi1g1v0786800.4
LjG1.1_chr1	PGSB	exon	135906782	135906896	.	-	.	ID=LotjaGi1g1v0786800.4.exon.14;Parent=LotjaGi1g1v0786800.4
LjG1.1_chr1	PGSB	CDS	135906782	135906896	.	-	1	ID=LotjaGi1g1v0786800.4.CDS.14;Parent=LotjaGi1g1v0786800.4
LjG1.1_chr1	PGSB	exon	135906980	135907039	.	-	.	ID=LotjaGi1g1v0786800.4.exon.15;Parent=LotjaGi1g1v0786800.4
LjG1.1_chr1	PGSB	CDS	135906980	135907039	.	-	1	ID=LotjaGi1g1v0786800.4.CDS.15;Parent=LotjaGi1g1v0786800.4
LjG1.1_chr1	PGSB	exon	135907144	135907250	.	-	.	ID=LotjaGi1g1v0786800.4.exon.16;Parent=LotjaGi1g1v0786800.4
LjG1.1_chr1	PGSB	CDS	135907144	135907250	.	-	0	ID=LotjaGi1g1v0786800.4.CDS.16;Parent=LotjaGi1g1v0786800.4
LjG1.1_chr1	PGSB	exon	135907361	135907412	.	-	.	ID=LotjaGi1g1v0786800.4.exon.17;Parent=LotjaGi1g1v0786800.4
LjG1.1_chr1	PGSB	CDS	135907361	135907412	.	-	1	ID=LotjaGi1g1v0786800.4.CDS.17;Parent=LotjaGi1g1v0786800.4
LjG1.1_chr1	PGSB	exon	135907496	135907602	.	-	.	ID=LotjaGi1g1v0786800.4.exon.18;Parent=LotjaGi1g1v0786800.4
LjG1.1_chr1	PGSB	CDS	135907496	135907602	.	-	0	ID=LotjaGi1g1v0786800.4.CDS.18;Parent=LotjaGi1g1v0786800.4
LjG1.1_chr1	PGSB	exon	135907703	135907816	.	-	.	ID=LotjaGi1g1v0786800.4.exon.19;Parent=LotjaGi1g1v0786800.4
LjG1.1_chr1	PGSB	CDS	135907703	135907816	.	-	0	ID=LotjaGi1g1v0786800.4.CDS.19;Parent=LotjaGi1g1v0786800.4
LjG1.1_chr1	PGSB	exon	135907904	135908026	.	-	.	ID=LotjaGi1g1v0786800.4.exon.20;Parent=LotjaGi1g1v0786800.4
LjG1.1_chr1	PGSB	CDS	135907904	135908026	.	-	0	ID=LotjaGi1g1v0786800.4.CDS.20;Parent=LotjaGi1g1v0786800.4
LjG1.1_chr1	PGSB	exon	135908130	135908300	.	-	.	ID=LotjaGi1g1v0786800.4.exon.21;Parent=LotjaGi1g1v0786800.4
LjG1.1_chr1	PGSB	CDS	135908130	135908300	.	-	0	ID=LotjaGi1g1v0786800.4.CDS.21;Parent=LotjaGi1g1v0786800.4
LjG1.1_chr1	PGSB	exon	135908375	135908477	.	-	.	ID=LotjaGi1g1v0786800.4.exon.22;Parent=LotjaGi1g1v0786800.4
LjG1.1_chr1	PGSB	CDS	135908375	135908477	.	-	1	ID=LotjaGi1g1v0786800.4.CDS.22;Parent=LotjaGi1g1v0786800.4
LjG1.1_chr1	PGSB	exon	135908692	135908770	.	-	.	ID=LotjaGi1g1v0786800.4.exon.23;Parent=LotjaGi1g1v0786800.4
LjG1.1_chr1	PGSB	CDS	135908692	135908770	.	-	2	ID=LotjaGi1g1v0786800.4.CDS.23;Parent=LotjaGi1g1v0786800.4
LjG1.1_chr1	PGSB	exon	135908867	135908936	.	-	.	ID=LotjaGi1g1v0786800.4.exon.24;Parent=LotjaGi1g1v0786800.4
LjG1.1_chr1	PGSB	CDS	135908867	135908936	.	-	0	ID=LotjaGi1g1v0786800.4.CDS.24;Parent=LotjaGi1g1v0786800.4
LjG1.1_chr1	PGSB	exon	135909035	135909145	.	-	.	ID=LotjaGi1g1v0786800.4.exon.25;Parent=LotjaGi1g1v0786800.4
LjG1.1_chr1	PGSB	CDS	135909035	135909145	.	-	0	ID=LotjaGi1g1v0786800.4.CDS.25;Parent=LotjaGi1g1v0786800.4
LjG1.1_chr1	PGSB	exon	135909505	135909678	.	-	.	ID=LotjaGi1g1v0786800.4.exon.26;Parent=LotjaGi1g1v0786800.4
LjG1.1_chr1	PGSB	CDS	135909505	135909678	.	-	0	ID=LotjaGi1g1v0786800.4.CDS.26;Parent=LotjaGi1g1v0786800.4
LjG1.1_chr1	PGSB	exon	135909768	135909959	.	-	.	ID=LotjaGi1g1v0786800.4.exon.27;Parent=LotjaGi1g1v0786800.4
LjG1.1_chr1	PGSB	CDS	135909768	135909959	.	-	0	ID=LotjaGi1g1v0786800.4.CDS.27;Parent=LotjaGi1g1v0786800.4
LjG1.1_chr1	PGSB	exon	135910038	135910148	.	-	.	ID=LotjaGi1g1v0786800.4.exon.28;Parent=LotjaGi1g1v0786800.4
LjG1.1_chr1	PGSB	CDS	135910038	135910148	.	-	0	ID=LotjaGi1g1v0786800.4.CDS.28;Parent=LotjaGi1g1v0786800.4
LjG1.1_chr1	PGSB	exon	135910236	135910292	.	-	.	ID=LotjaGi1g1v0786800.4.exon.29;Parent=LotjaGi1g1v0786800.4
LjG1.1_chr1	PGSB	CDS	135910236	135910292	.	-	0	ID=LotjaGi1g1v0786800.4.CDS.29;Parent=LotjaGi1g1v0786800.4
LjG1.1_chr1	PGSB	exon	135910385	135910507	.	-	.	ID=LotjaGi1g1v0786800.4.exon.30;Parent=LotjaGi1g1v0786800.4
LjG1.1_chr1	PGSB	CDS	135910385	135910507	.	-	0	ID=LotjaGi1g1v0786800.4.CDS.30;Parent=LotjaGi1g1v0786800.4
LjG1.1_chr1	PGSB	exon	135912741	135912888	.	-	.	ID=LotjaGi1g1v0786800.4.exon.31;Parent=LotjaGi1g1v0786800.4
LjG1.1_chr1	PGSB	CDS	135912741	135912888	.	-	1	ID=LotjaGi1g1v0786800.4.CDS.31;Parent=LotjaGi1g1v0786800.4
LjG1.1_chr1	PGSB	exon	135912985	135913062	.	-	.	ID=LotjaGi1g1v0786800.4.exon.32;Parent=LotjaGi1g1v0786800.4
LjG1.1_chr1	PGSB	CDS	135912985	135913062	.	-	1	ID=LotjaGi1g1v0786800.4.CDS.32;Parent=LotjaGi1g1v0786800.4
LjG1.1_chr1	PGSB	exon	135913235	135913407	.	-	.	ID=LotjaGi1g1v0786800.4.exon.33;Parent=LotjaGi1g1v0786800.4
LjG1.1_chr1	PGSB	CDS	135913235	135913407	.	-	0	ID=LotjaGi1g1v0786800.4.CDS.33;Parent=LotjaGi1g1v0786800.4
LjG1.1_chr1	PGSB	exon	135914492	135914608	.	-	.	ID=LotjaGi1g1v0786800.4.exon.34;Parent=LotjaGi1g1v0786800.4
LjG1.1_chr1	PGSB	CDS	135914492	135914608	.	-	0	ID=LotjaGi1g1v0786800.4.CDS.34;Parent=LotjaGi1g1v0786800.4
LjG1.1_chr1	PGSB	exon	135914696	135914776	.	-	.	ID=LotjaGi1g1v0786800.4.exon.35;Parent=LotjaGi1g1v0786800.4
LjG1.1_chr1	PGSB	CDS	135914696	135914776	.	-	0	ID=LotjaGi1g1v0786800.4.CDS.35;Parent=LotjaGi1g1v0786800.4
LjG1.1_chr1	PGSB	exon	135914933	135915055	.	-	.	ID=LotjaGi1g1v0786800.4.exon.36;Parent=LotjaGi1g1v0786800.4
LjG1.1_chr1	PGSB	CDS	135914933	135915055	.	-	0	ID=LotjaGi1g1v0786800.4.CDS.36;Parent=LotjaGi1g1v0786800.4
LjG1.1_chr1	PGSB	exon	135916038	135916214	.	-	.	ID=LotjaGi1g1v0786800.4.exon.37;Parent=LotjaGi1g1v0786800.4
LjG1.1_chr1	PGSB	CDS	135916038	135916214	.	-	0	ID=LotjaGi1g1v0786800.4.CDS.37;Parent=LotjaGi1g1v0786800.4
LjG1.1_chr1	PGSB	exon	135916283	135916447	.	-	.	ID=LotjaGi1g1v0786800.4.exon.38;Parent=LotjaGi1g1v0786800.4
LjG1.1_chr1	PGSB	CDS	135916283	135916447	.	-	0	ID=LotjaGi1g1v0786800.4.CDS.38;Parent=LotjaGi1g1v0786800.4
LjG1.1_chr1	PGSB	exon	135918146	135918295	.	-	.	ID=LotjaGi1g1v0786800.4.exon.39;Parent=LotjaGi1g1v0786800.4
LjG1.1_chr1	PGSB	CDS	135918146	135918295	.	-	0	ID=LotjaGi1g1v0786800.4.CDS.39;Parent=LotjaGi1g1v0786800.4
LjG1.1_chr1	PGSB	exon	135918400	135918501	.	-	.	ID=LotjaGi1g1v0786800.4.exon.40;Parent=LotjaGi1g1v0786800.4
LjG1.1_chr1	PGSB	CDS	135918400	135918501	.	-	0	ID=LotjaGi1g1v0786800.4.CDS.40;Parent=LotjaGi1g1v0786800.4
LjG1.1_chr1	PGSB	exon	135918588	135918704	.	-	.	ID=LotjaGi1g1v0786800.4.exon.41;Parent=LotjaGi1g1v0786800.4
LjG1.1_chr1	PGSB	CDS	135918588	135918704	.	-	0	ID=LotjaGi1g1v0786800.4.CDS.41;Parent=LotjaGi1g1v0786800.4
LjG1.1_chr1	PGSB	exon	135918789	135919091	.	-	.	ID=LotjaGi1g1v0786800.4.exon.42;Parent=LotjaGi1g1v0786800.4
LjG1.1_chr1	PGSB	CDS	135918789	135919091	.	-	0	ID=LotjaGi1g1v0786800.4.CDS.42;Parent=LotjaGi1g1v0786800.4
LjG1.1_chr1	PGSB	exon	135919345	135919514	.	-	.	ID=LotjaGi1g1v0786800.4.exon.43;Parent=LotjaGi1g1v0786800.4
LjG1.1_chr1	PGSB	CDS	135919345	135919514	.	-	2	ID=LotjaGi1g1v0786800.4.CDS.43;Parent=LotjaGi1g1v0786800.4
LjG1.1_chr1	PGSB	exon	135919679	135919736	.	-	.	ID=LotjaGi1g1v0786800.4.exon.44;Parent=LotjaGi1g1v0786800.4
LjG1.1_chr1	PGSB	CDS	135919679	135919736	.	-	0	ID=LotjaGi1g1v0786800.4.CDS.44;Parent=LotjaGi1g1v0786800.4
LjG1.1_chr1	PGSB	exon	135919815	135919940	.	-	.	ID=LotjaGi1g1v0786800.4.exon.45;Parent=LotjaGi1g1v0786800.4
LjG1.1_chr1	PGSB	CDS	135919815	135919940	.	-	0	ID=LotjaGi1g1v0786800.4.CDS.45;Parent=LotjaGi1g1v0786800.4
LjG1.1_chr1	PGSB	exon	135920578	135920637	.	-	.	ID=LotjaGi1g1v0786800.4.exon.46;Parent=LotjaGi1g1v0786800.4
LjG1.1_chr1	PGSB	CDS	135920578	135920637	.	-	0	ID=LotjaGi1g1v0786800.4.CDS.46;Parent=LotjaGi1g1v0786800.4
LjG1.1_chr1	PGSB	exon	135920773	135920892	.	-	.	ID=LotjaGi1g1v0786800.4.exon.47;Parent=LotjaGi1g1v0786800.4
LjG1.1_chr1	PGSB	CDS	135920773	135920892	.	-	0	ID=LotjaGi1g1v0786800.4.CDS.47;Parent=LotjaGi1g1v0786800.4
LjG1.1_chr1	PGSB	exon	135921449	135921526	.	-	.	ID=LotjaGi1g1v0786800.4.exon.48;Parent=LotjaGi1g1v0786800.4
LjG1.1_chr1	PGSB	CDS	135921449	135921526	.	-	0	ID=LotjaGi1g1v0786800.4.CDS.48;Parent=LotjaGi1g1v0786800.4
LjG1.1_chr1	PGSB	exon	135921908	135922091	.	-	.	ID=LotjaGi1g1v0786800.4.exon.49;Parent=LotjaGi1g1v0786800.4
LjG1.1_chr1	PGSB	CDS	135921908	135922091	.	-	1	ID=LotjaGi1g1v0786800.4.CDS.49;Parent=LotjaGi1g1v0786800.4
LjG1.1_chr1	PGSB	exon	135922822	135922988	.	-	.	ID=LotjaGi1g1v0786800.4.exon.50;Parent=LotjaGi1g1v0786800.4
LjG1.1_chr1	PGSB	CDS	135922822	135922988	.	-	0	ID=LotjaGi1g1v0786800.4.CDS.50;Parent=LotjaGi1g1v0786800.4
LjG1.1_chr1	PGSB	exon	135923074	135923110	.	-	.	ID=LotjaGi1g1v0786800.4.exon.51;Parent=LotjaGi1g1v0786800.4
LjG1.1_chr1	PGSB	CDS	135923074	135923110	.	-	1	ID=LotjaGi1g1v0786800.4.CDS.51;Parent=LotjaGi1g1v0786800.4
LjG1.1_chr1	PGSB	exon	135923902	135923978	.	-	.	ID=LotjaGi1g1v0786800.4.exon.52;Parent=LotjaGi1g1v0786800.4
LjG1.1_chr1	PGSB	CDS	135923902	135923978	.	-	0	ID=LotjaGi1g1v0786800.4.CDS.52;Parent=LotjaGi1g1v0786800.4
LjG1.1_chr1	PGSB	exon	135924051	135924124	.	-	.	ID=LotjaGi1g1v0786800.4.exon.53;Parent=LotjaGi1g1v0786800.4
LjG1.1_chr1	PGSB	CDS	135924051	135924124	.	-	2	ID=LotjaGi1g1v0786800.4.CDS.53;Parent=LotjaGi1g1v0786800.4
LjG1.1_chr1	PGSB	exon	135924232	135924358	.	-	.	ID=LotjaGi1g1v0786800.4.exon.54;Parent=LotjaGi1g1v0786800.4
LjG1.1_chr1	PGSB	CDS	135924232	135924358	.	-	0	ID=LotjaGi1g1v0786800.4.CDS.54;Parent=LotjaGi1g1v0786800.4
LjG1.1_chr1	PGSB	exon	135924472	135924656	.	-	.	ID=LotjaGi1g1v0786800.4.exon.55;Parent=LotjaGi1g1v0786800.4
LjG1.1_chr1	PGSB	CDS	135924472	135924656	.	-	2	ID=LotjaGi1g1v0786800.4.CDS.55;Parent=LotjaGi1g1v0786800.4
LjG1.1_chr1	PGSB	exon	135925946	135926092	.	-	.	ID=LotjaGi1g1v0786800.4.exon.56;Parent=LotjaGi1g1v0786800.4
LjG1.1_chr1	PGSB	CDS	135925946	135926092	.	-	2	ID=LotjaGi1g1v0786800.4.CDS.56;Parent=LotjaGi1g1v0786800.4
LjG1.1_chr1	PGSB	exon	135926252	135926633	.	-	.	ID=LotjaGi1g1v0786800.4.exon.57;Parent=LotjaGi1g1v0786800.4
LjG1.1_chr1	PGSB	CDS	135926252	135926633	.	-	0	ID=LotjaGi1g1v0786800.4.CDS.57;Parent=LotjaGi1g1v0786800.4
LjG1.1_chr1	PGSB	exon	135926733	135926864	.	-	.	ID=LotjaGi1g1v0786800.4.exon.58;Parent=LotjaGi1g1v0786800.4
LjG1.1_chr1	PGSB	CDS	135926733	135926864	.	-	0	ID=LotjaGi1g1v0786800.4.CDS.58;Parent=LotjaGi1g1v0786800.4
LjG1.1_chr1	PGSB	CDS	135926986	135927486	.	-	0	ID=LotjaGi1g1v0786800.4.CDS.59;Parent=LotjaGi1g1v0786800.4
LjG1.1_chr1	PGSB	exon	135926986	135927489	.	-	.	ID=LotjaGi1g1v0786800.4.exon.59;Parent=LotjaGi1g1v0786800.4
LjG1.1_chr1	PGSB	five_prime_UTR	135927487	135927489	.	-	.	ID=LotjaGi1g1v0786800.4.five_prime_UTR.1;Parent=LotjaGi1g1v0786800.4
LjG1.1_chr1	PGSB	mRNA	135901860	135927489	.	-	.	ID=LotjaGi1g1v0786800.5;Parent=LotjaGi1g1v0786800;description=Translational activator GCN1;ahrdqual=***;GO=GO:0006417,GO:0019887,GO:0019901,GO:0033554,GO:0033674,GO:0043022,GO:0045859;IPR=IPR016024,IPR016024,IPR016024,IPR016024,IPR016024,IPR016024,IPR016024;Pfam=SSF48371,SSF48371,SSF48371,SSF48371,SSF48371,SSF48371,SSF48371;te-related=0
LjG1.1_chr1	PGSB	exon	135901860	135901902	.	-	.	ID=LotjaGi1g1v0786800.5.exon.1;Parent=LotjaGi1g1v0786800.5
LjG1.1_chr1	PGSB	three_prime_UTR	135901860	135901902	.	-	.	ID=LotjaGi1g1v0786800.5.three_prime_UTR.1;Parent=LotjaGi1g1v0786800.5
LjG1.1_chr1	PGSB	exon	135902145	135902229	.	-	.	ID=LotjaGi1g1v0786800.5.exon.2;Parent=LotjaGi1g1v0786800.5
LjG1.1_chr1	PGSB	three_prime_UTR	135902145	135902229	.	-	.	ID=LotjaGi1g1v0786800.5.three_prime_UTR.2;Parent=LotjaGi1g1v0786800.5
LjG1.1_chr1	PGSB	exon	135902852	135902984	.	-	.	ID=LotjaGi1g1v0786800.5.exon.3;Parent=LotjaGi1g1v0786800.5
LjG1.1_chr1	PGSB	three_prime_UTR	135902852	135902984	.	-	.	ID=LotjaGi1g1v0786800.5.three_prime_UTR.3;Parent=LotjaGi1g1v0786800.5
LjG1.1_chr1	PGSB	exon	135903079	135903258	.	-	.	ID=LotjaGi1g1v0786800.5.exon.4;Parent=LotjaGi1g1v0786800.5
LjG1.1_chr1	PGSB	three_prime_UTR	135903079	135903258	.	-	.	ID=LotjaGi1g1v0786800.5.three_prime_UTR.4;Parent=LotjaGi1g1v0786800.5
LjG1.1_chr1	PGSB	three_prime_UTR	135903335	135903507	.	-	.	ID=LotjaGi1g1v0786800.5.three_prime_UTR.5;Parent=LotjaGi1g1v0786800.5
LjG1.1_chr1	PGSB	exon	135903335	135903549	.	-	.	ID=LotjaGi1g1v0786800.5.exon.5;Parent=LotjaGi1g1v0786800.5
LjG1.1_chr1	PGSB	CDS	135903508	135903549	.	-	0	ID=LotjaGi1g1v0786800.5.CDS.1;Parent=LotjaGi1g1v0786800.5
LjG1.1_chr1	PGSB	exon	135903735	135903917	.	-	.	ID=LotjaGi1g1v0786800.5.exon.6;Parent=LotjaGi1g1v0786800.5
LjG1.1_chr1	PGSB	CDS	135903735	135903917	.	-	0	ID=LotjaGi1g1v0786800.5.CDS.2;Parent=LotjaGi1g1v0786800.5
LjG1.1_chr1	PGSB	exon	135904032	135904128	.	-	.	ID=LotjaGi1g1v0786800.5.exon.7;Parent=LotjaGi1g1v0786800.5
LjG1.1_chr1	PGSB	CDS	135904032	135904128	.	-	1	ID=LotjaGi1g1v0786800.5.CDS.3;Parent=LotjaGi1g1v0786800.5
LjG1.1_chr1	PGSB	exon	135904716	135904874	.	-	.	ID=LotjaGi1g1v0786800.5.exon.8;Parent=LotjaGi1g1v0786800.5
LjG1.1_chr1	PGSB	CDS	135904716	135904874	.	-	1	ID=LotjaGi1g1v0786800.5.CDS.4;Parent=LotjaGi1g1v0786800.5
LjG1.1_chr1	PGSB	exon	135905330	135905442	.	-	.	ID=LotjaGi1g1v0786800.5.exon.9;Parent=LotjaGi1g1v0786800.5
LjG1.1_chr1	PGSB	CDS	135905330	135905442	.	-	0	ID=LotjaGi1g1v0786800.5.CDS.5;Parent=LotjaGi1g1v0786800.5
LjG1.1_chr1	PGSB	exon	135905921	135905992	.	-	.	ID=LotjaGi1g1v0786800.5.exon.10;Parent=LotjaGi1g1v0786800.5
LjG1.1_chr1	PGSB	CDS	135905921	135905992	.	-	0	ID=LotjaGi1g1v0786800.5.CDS.6;Parent=LotjaGi1g1v0786800.5
LjG1.1_chr1	PGSB	exon	135906109	135906231	.	-	.	ID=LotjaGi1g1v0786800.5.exon.11;Parent=LotjaGi1g1v0786800.5
LjG1.1_chr1	PGSB	CDS	135906109	135906231	.	-	0	ID=LotjaGi1g1v0786800.5.CDS.7;Parent=LotjaGi1g1v0786800.5
LjG1.1_chr1	PGSB	exon	135906305	135906442	.	-	.	ID=LotjaGi1g1v0786800.5.exon.12;Parent=LotjaGi1g1v0786800.5
LjG1.1_chr1	PGSB	CDS	135906305	135906442	.	-	0	ID=LotjaGi1g1v0786800.5.CDS.8;Parent=LotjaGi1g1v0786800.5
LjG1.1_chr1	PGSB	exon	135906540	135906650	.	-	.	ID=LotjaGi1g1v0786800.5.exon.13;Parent=LotjaGi1g1v0786800.5
LjG1.1_chr1	PGSB	CDS	135906540	135906650	.	-	0	ID=LotjaGi1g1v0786800.5.CDS.9;Parent=LotjaGi1g1v0786800.5
LjG1.1_chr1	PGSB	exon	135906782	135906896	.	-	.	ID=LotjaGi1g1v0786800.5.exon.14;Parent=LotjaGi1g1v0786800.5
LjG1.1_chr1	PGSB	CDS	135906782	135906896	.	-	1	ID=LotjaGi1g1v0786800.5.CDS.10;Parent=LotjaGi1g1v0786800.5
LjG1.1_chr1	PGSB	exon	135906980	135907039	.	-	.	ID=LotjaGi1g1v0786800.5.exon.15;Parent=LotjaGi1g1v0786800.5
LjG1.1_chr1	PGSB	CDS	135906980	135907039	.	-	1	ID=LotjaGi1g1v0786800.5.CDS.11;Parent=LotjaGi1g1v0786800.5
LjG1.1_chr1	PGSB	exon	135907144	135907250	.	-	.	ID=LotjaGi1g1v0786800.5.exon.16;Parent=LotjaGi1g1v0786800.5
LjG1.1_chr1	PGSB	CDS	135907144	135907250	.	-	0	ID=LotjaGi1g1v0786800.5.CDS.12;Parent=LotjaGi1g1v0786800.5
LjG1.1_chr1	PGSB	exon	135907361	135907412	.	-	.	ID=LotjaGi1g1v0786800.5.exon.17;Parent=LotjaGi1g1v0786800.5
LjG1.1_chr1	PGSB	CDS	135907361	135907412	.	-	1	ID=LotjaGi1g1v0786800.5.CDS.13;Parent=LotjaGi1g1v0786800.5
LjG1.1_chr1	PGSB	exon	135907496	135907602	.	-	.	ID=LotjaGi1g1v0786800.5.exon.18;Parent=LotjaGi1g1v0786800.5
LjG1.1_chr1	PGSB	CDS	135907496	135907602	.	-	0	ID=LotjaGi1g1v0786800.5.CDS.14;Parent=LotjaGi1g1v0786800.5
LjG1.1_chr1	PGSB	exon	135907703	135907816	.	-	.	ID=LotjaGi1g1v0786800.5.exon.19;Parent=LotjaGi1g1v0786800.5
LjG1.1_chr1	PGSB	CDS	135907703	135907816	.	-	0	ID=LotjaGi1g1v0786800.5.CDS.15;Parent=LotjaGi1g1v0786800.5
LjG1.1_chr1	PGSB	exon	135907904	135908026	.	-	.	ID=LotjaGi1g1v0786800.5.exon.20;Parent=LotjaGi1g1v0786800.5
LjG1.1_chr1	PGSB	CDS	135907904	135908026	.	-	0	ID=LotjaGi1g1v0786800.5.CDS.16;Parent=LotjaGi1g1v0786800.5
LjG1.1_chr1	PGSB	exon	135908130	135908300	.	-	.	ID=LotjaGi1g1v0786800.5.exon.21;Parent=LotjaGi1g1v0786800.5
LjG1.1_chr1	PGSB	CDS	135908130	135908300	.	-	0	ID=LotjaGi1g1v0786800.5.CDS.17;Parent=LotjaGi1g1v0786800.5
LjG1.1_chr1	PGSB	exon	135908375	135908477	.	-	.	ID=LotjaGi1g1v0786800.5.exon.22;Parent=LotjaGi1g1v0786800.5
LjG1.1_chr1	PGSB	CDS	135908375	135908477	.	-	1	ID=LotjaGi1g1v0786800.5.CDS.18;Parent=LotjaGi1g1v0786800.5
LjG1.1_chr1	PGSB	exon	135908692	135908770	.	-	.	ID=LotjaGi1g1v0786800.5.exon.23;Parent=LotjaGi1g1v0786800.5
LjG1.1_chr1	PGSB	CDS	135908692	135908770	.	-	2	ID=LotjaGi1g1v0786800.5.CDS.19;Parent=LotjaGi1g1v0786800.5
LjG1.1_chr1	PGSB	exon	135908867	135908936	.	-	.	ID=LotjaGi1g1v0786800.5.exon.24;Parent=LotjaGi1g1v0786800.5
LjG1.1_chr1	PGSB	CDS	135908867	135908936	.	-	0	ID=LotjaGi1g1v0786800.5.CDS.20;Parent=LotjaGi1g1v0786800.5
LjG1.1_chr1	PGSB	exon	135909035	135909145	.	-	.	ID=LotjaGi1g1v0786800.5.exon.25;Parent=LotjaGi1g1v0786800.5
LjG1.1_chr1	PGSB	CDS	135909035	135909145	.	-	0	ID=LotjaGi1g1v0786800.5.CDS.21;Parent=LotjaGi1g1v0786800.5
LjG1.1_chr1	PGSB	exon	135909505	135909678	.	-	.	ID=LotjaGi1g1v0786800.5.exon.26;Parent=LotjaGi1g1v0786800.5
LjG1.1_chr1	PGSB	CDS	135909505	135909678	.	-	0	ID=LotjaGi1g1v0786800.5.CDS.22;Parent=LotjaGi1g1v0786800.5
LjG1.1_chr1	PGSB	exon	135909768	135909959	.	-	.	ID=LotjaGi1g1v0786800.5.exon.27;Parent=LotjaGi1g1v0786800.5
LjG1.1_chr1	PGSB	CDS	135909768	135909959	.	-	0	ID=LotjaGi1g1v0786800.5.CDS.23;Parent=LotjaGi1g1v0786800.5
LjG1.1_chr1	PGSB	exon	135910038	135910148	.	-	.	ID=LotjaGi1g1v0786800.5.exon.28;Parent=LotjaGi1g1v0786800.5
LjG1.1_chr1	PGSB	CDS	135910038	135910148	.	-	0	ID=LotjaGi1g1v0786800.5.CDS.24;Parent=LotjaGi1g1v0786800.5
LjG1.1_chr1	PGSB	exon	135910236	135910292	.	-	.	ID=LotjaGi1g1v0786800.5.exon.29;Parent=LotjaGi1g1v0786800.5
LjG1.1_chr1	PGSB	CDS	135910236	135910292	.	-	0	ID=LotjaGi1g1v0786800.5.CDS.25;Parent=LotjaGi1g1v0786800.5
LjG1.1_chr1	PGSB	exon	135910385	135910507	.	-	.	ID=LotjaGi1g1v0786800.5.exon.30;Parent=LotjaGi1g1v0786800.5
LjG1.1_chr1	PGSB	CDS	135910385	135910507	.	-	0	ID=LotjaGi1g1v0786800.5.CDS.26;Parent=LotjaGi1g1v0786800.5
LjG1.1_chr1	PGSB	exon	135912741	135912888	.	-	.	ID=LotjaGi1g1v0786800.5.exon.31;Parent=LotjaGi1g1v0786800.5
LjG1.1_chr1	PGSB	CDS	135912741	135912888	.	-	1	ID=LotjaGi1g1v0786800.5.CDS.27;Parent=LotjaGi1g1v0786800.5
LjG1.1_chr1	PGSB	exon	135912985	135913062	.	-	.	ID=LotjaGi1g1v0786800.5.exon.32;Parent=LotjaGi1g1v0786800.5
LjG1.1_chr1	PGSB	CDS	135912985	135913062	.	-	1	ID=LotjaGi1g1v0786800.5.CDS.28;Parent=LotjaGi1g1v0786800.5
LjG1.1_chr1	PGSB	exon	135913235	135913407	.	-	.	ID=LotjaGi1g1v0786800.5.exon.33;Parent=LotjaGi1g1v0786800.5
LjG1.1_chr1	PGSB	CDS	135913235	135913407	.	-	0	ID=LotjaGi1g1v0786800.5.CDS.29;Parent=LotjaGi1g1v0786800.5
LjG1.1_chr1	PGSB	exon	135914492	135914608	.	-	.	ID=LotjaGi1g1v0786800.5.exon.34;Parent=LotjaGi1g1v0786800.5
LjG1.1_chr1	PGSB	CDS	135914492	135914608	.	-	0	ID=LotjaGi1g1v0786800.5.CDS.30;Parent=LotjaGi1g1v0786800.5
LjG1.1_chr1	PGSB	exon	135914696	135914776	.	-	.	ID=LotjaGi1g1v0786800.5.exon.35;Parent=LotjaGi1g1v0786800.5
LjG1.1_chr1	PGSB	CDS	135914696	135914776	.	-	0	ID=LotjaGi1g1v0786800.5.CDS.31;Parent=LotjaGi1g1v0786800.5
LjG1.1_chr1	PGSB	exon	135914933	135915055	.	-	.	ID=LotjaGi1g1v0786800.5.exon.36;Parent=LotjaGi1g1v0786800.5
LjG1.1_chr1	PGSB	CDS	135914933	135915055	.	-	0	ID=LotjaGi1g1v0786800.5.CDS.32;Parent=LotjaGi1g1v0786800.5
LjG1.1_chr1	PGSB	exon	135916038	135916214	.	-	.	ID=LotjaGi1g1v0786800.5.exon.37;Parent=LotjaGi1g1v0786800.5
LjG1.1_chr1	PGSB	CDS	135916038	135916214	.	-	0	ID=LotjaGi1g1v0786800.5.CDS.33;Parent=LotjaGi1g1v0786800.5
LjG1.1_chr1	PGSB	exon	135916283	135916447	.	-	.	ID=LotjaGi1g1v0786800.5.exon.38;Parent=LotjaGi1g1v0786800.5
LjG1.1_chr1	PGSB	CDS	135916283	135916447	.	-	0	ID=LotjaGi1g1v0786800.5.CDS.34;Parent=LotjaGi1g1v0786800.5
LjG1.1_chr1	PGSB	exon	135918146	135918295	.	-	.	ID=LotjaGi1g1v0786800.5.exon.39;Parent=LotjaGi1g1v0786800.5
LjG1.1_chr1	PGSB	CDS	135918146	135918295	.	-	0	ID=LotjaGi1g1v0786800.5.CDS.35;Parent=LotjaGi1g1v0786800.5
LjG1.1_chr1	PGSB	exon	135918400	135918501	.	-	.	ID=LotjaGi1g1v0786800.5.exon.40;Parent=LotjaGi1g1v0786800.5
LjG1.1_chr1	PGSB	CDS	135918400	135918501	.	-	0	ID=LotjaGi1g1v0786800.5.CDS.36;Parent=LotjaGi1g1v0786800.5
LjG1.1_chr1	PGSB	exon	135918588	135918704	.	-	.	ID=LotjaGi1g1v0786800.5.exon.41;Parent=LotjaGi1g1v0786800.5
LjG1.1_chr1	PGSB	CDS	135918588	135918704	.	-	0	ID=LotjaGi1g1v0786800.5.CDS.37;Parent=LotjaGi1g1v0786800.5
LjG1.1_chr1	PGSB	exon	135918789	135919091	.	-	.	ID=LotjaGi1g1v0786800.5.exon.42;Parent=LotjaGi1g1v0786800.5
LjG1.1_chr1	PGSB	CDS	135918789	135919091	.	-	0	ID=LotjaGi1g1v0786800.5.CDS.38;Parent=LotjaGi1g1v0786800.5
LjG1.1_chr1	PGSB	exon	135919345	135919514	.	-	.	ID=LotjaGi1g1v0786800.5.exon.43;Parent=LotjaGi1g1v0786800.5
LjG1.1_chr1	PGSB	CDS	135919345	135919514	.	-	2	ID=LotjaGi1g1v0786800.5.CDS.39;Parent=LotjaGi1g1v0786800.5
LjG1.1_chr1	PGSB	exon	135919679	135919736	.	-	.	ID=LotjaGi1g1v0786800.5.exon.44;Parent=LotjaGi1g1v0786800.5
LjG1.1_chr1	PGSB	CDS	135919679	135919736	.	-	0	ID=LotjaGi1g1v0786800.5.CDS.40;Parent=LotjaGi1g1v0786800.5
LjG1.1_chr1	PGSB	exon	135919815	135919940	.	-	.	ID=LotjaGi1g1v0786800.5.exon.45;Parent=LotjaGi1g1v0786800.5
LjG1.1_chr1	PGSB	CDS	135919815	135919940	.	-	0	ID=LotjaGi1g1v0786800.5.CDS.41;Parent=LotjaGi1g1v0786800.5
LjG1.1_chr1	PGSB	exon	135920578	135920637	.	-	.	ID=LotjaGi1g1v0786800.5.exon.46;Parent=LotjaGi1g1v0786800.5
LjG1.1_chr1	PGSB	CDS	135920578	135920637	.	-	0	ID=LotjaGi1g1v0786800.5.CDS.42;Parent=LotjaGi1g1v0786800.5
LjG1.1_chr1	PGSB	exon	135920773	135920892	.	-	.	ID=LotjaGi1g1v0786800.5.exon.47;Parent=LotjaGi1g1v0786800.5
LjG1.1_chr1	PGSB	CDS	135920773	135920892	.	-	0	ID=LotjaGi1g1v0786800.5.CDS.43;Parent=LotjaGi1g1v0786800.5
LjG1.1_chr1	PGSB	exon	135921449	135921526	.	-	.	ID=LotjaGi1g1v0786800.5.exon.48;Parent=LotjaGi1g1v0786800.5
LjG1.1_chr1	PGSB	CDS	135921449	135921526	.	-	0	ID=LotjaGi1g1v0786800.5.CDS.44;Parent=LotjaGi1g1v0786800.5
LjG1.1_chr1	PGSB	exon	135921908	135922091	.	-	.	ID=LotjaGi1g1v0786800.5.exon.49;Parent=LotjaGi1g1v0786800.5
LjG1.1_chr1	PGSB	CDS	135921908	135922091	.	-	1	ID=LotjaGi1g1v0786800.5.CDS.45;Parent=LotjaGi1g1v0786800.5
LjG1.1_chr1	PGSB	exon	135922822	135922988	.	-	.	ID=LotjaGi1g1v0786800.5.exon.50;Parent=LotjaGi1g1v0786800.5
LjG1.1_chr1	PGSB	CDS	135922822	135922988	.	-	0	ID=LotjaGi1g1v0786800.5.CDS.46;Parent=LotjaGi1g1v0786800.5
LjG1.1_chr1	PGSB	exon	135923074	135923110	.	-	.	ID=LotjaGi1g1v0786800.5.exon.51;Parent=LotjaGi1g1v0786800.5
LjG1.1_chr1	PGSB	CDS	135923074	135923110	.	-	1	ID=LotjaGi1g1v0786800.5.CDS.47;Parent=LotjaGi1g1v0786800.5
LjG1.1_chr1	PGSB	exon	135923902	135923978	.	-	.	ID=LotjaGi1g1v0786800.5.exon.52;Parent=LotjaGi1g1v0786800.5
LjG1.1_chr1	PGSB	CDS	135923902	135923978	.	-	0	ID=LotjaGi1g1v0786800.5.CDS.48;Parent=LotjaGi1g1v0786800.5
LjG1.1_chr1	PGSB	exon	135924051	135924124	.	-	.	ID=LotjaGi1g1v0786800.5.exon.53;Parent=LotjaGi1g1v0786800.5
LjG1.1_chr1	PGSB	CDS	135924051	135924124	.	-	2	ID=LotjaGi1g1v0786800.5.CDS.49;Parent=LotjaGi1g1v0786800.5
LjG1.1_chr1	PGSB	exon	135924232	135924358	.	-	.	ID=LotjaGi1g1v0786800.5.exon.54;Parent=LotjaGi1g1v0786800.5
LjG1.1_chr1	PGSB	CDS	135924232	135924358	.	-	0	ID=LotjaGi1g1v0786800.5.CDS.50;Parent=LotjaGi1g1v0786800.5
LjG1.1_chr1	PGSB	exon	135924472	135924656	.	-	.	ID=LotjaGi1g1v0786800.5.exon.55;Parent=LotjaGi1g1v0786800.5
LjG1.1_chr1	PGSB	CDS	135924472	135924656	.	-	2	ID=LotjaGi1g1v0786800.5.CDS.51;Parent=LotjaGi1g1v0786800.5
LjG1.1_chr1	PGSB	exon	135925946	135926092	.	-	.	ID=LotjaGi1g1v0786800.5.exon.56;Parent=LotjaGi1g1v0786800.5
LjG1.1_chr1	PGSB	CDS	135925946	135926092	.	-	2	ID=LotjaGi1g1v0786800.5.CDS.52;Parent=LotjaGi1g1v0786800.5
LjG1.1_chr1	PGSB	exon	135926252	135926633	.	-	.	ID=LotjaGi1g1v0786800.5.exon.57;Parent=LotjaGi1g1v0786800.5
LjG1.1_chr1	PGSB	CDS	135926252	135926633	.	-	0	ID=LotjaGi1g1v0786800.5.CDS.53;Parent=LotjaGi1g1v0786800.5
LjG1.1_chr1	PGSB	exon	135926733	135926864	.	-	.	ID=LotjaGi1g1v0786800.5.exon.58;Parent=LotjaGi1g1v0786800.5
LjG1.1_chr1	PGSB	CDS	135926733	135926864	.	-	0	ID=LotjaGi1g1v0786800.5.CDS.54;Parent=LotjaGi1g1v0786800.5
LjG1.1_chr1	PGSB	CDS	135926986	135927486	.	-	0	ID=LotjaGi1g1v0786800.5.CDS.55;Parent=LotjaGi1g1v0786800.5
LjG1.1_chr1	PGSB	exon	135926986	135927489	.	-	.	ID=LotjaGi1g1v0786800.5.exon.59;Parent=LotjaGi1g1v0786800.5
LjG1.1_chr1	PGSB	five_prime_UTR	135927487	135927489	.	-	.	ID=LotjaGi1g1v0786800.5.five_prime_UTR.6;Parent=LotjaGi1g1v0786800.5
LjG1.1_chr1	PGSB	mRNA	135901860	135927492	.	-	.	ID=LotjaGi1g1v0786800.6;Parent=LotjaGi1g1v0786800;description=Translational activator GCN1;ahrdqual=***;GO=GO:0006417,GO:0019887,GO:0019901,GO:0033554,GO:0033674,GO:0043022,GO:0045859;IPR=IPR016024,IPR016024,IPR016024,IPR016024,IPR016024,IPR016024,IPR016024,IPR016024,IPR016024;Pfam=SSF48371,SSF48371,SSF48371,SSF48371,SSF48371,SSF48371,SSF48371,SSF48371,SSF48371;te-related=0
LjG1.1_chr1	PGSB	exon	135901860	135901902	.	-	.	ID=LotjaGi1g1v0786800.6.exon.1;Parent=LotjaGi1g1v0786800.6
LjG1.1_chr1	PGSB	CDS	135901860	135901902	.	-	1	ID=LotjaGi1g1v0786800.6.CDS.1;Parent=LotjaGi1g1v0786800.6
LjG1.1_chr1	PGSB	exon	135902145	135902229	.	-	.	ID=LotjaGi1g1v0786800.6.exon.2;Parent=LotjaGi1g1v0786800.6
LjG1.1_chr1	PGSB	CDS	135902145	135902229	.	-	2	ID=LotjaGi1g1v0786800.6.CDS.2;Parent=LotjaGi1g1v0786800.6
LjG1.1_chr1	PGSB	exon	135902852	135902984	.	-	.	ID=LotjaGi1g1v0786800.6.exon.3;Parent=LotjaGi1g1v0786800.6
LjG1.1_chr1	PGSB	CDS	135902852	135902984	.	-	0	ID=LotjaGi1g1v0786800.6.CDS.3;Parent=LotjaGi1g1v0786800.6
LjG1.1_chr1	PGSB	exon	135903079	135903258	.	-	.	ID=LotjaGi1g1v0786800.6.exon.4;Parent=LotjaGi1g1v0786800.6
LjG1.1_chr1	PGSB	CDS	135903079	135903258	.	-	0	ID=LotjaGi1g1v0786800.6.CDS.4;Parent=LotjaGi1g1v0786800.6
LjG1.1_chr1	PGSB	exon	135903335	135903529	.	-	.	ID=LotjaGi1g1v0786800.6.exon.5;Parent=LotjaGi1g1v0786800.6
LjG1.1_chr1	PGSB	CDS	135903335	135903529	.	-	0	ID=LotjaGi1g1v0786800.6.CDS.5;Parent=LotjaGi1g1v0786800.6
LjG1.1_chr1	PGSB	exon	135903735	135903917	.	-	.	ID=LotjaGi1g1v0786800.6.exon.6;Parent=LotjaGi1g1v0786800.6
LjG1.1_chr1	PGSB	CDS	135903735	135903917	.	-	0	ID=LotjaGi1g1v0786800.6.CDS.6;Parent=LotjaGi1g1v0786800.6
LjG1.1_chr1	PGSB	exon	135904032	135904128	.	-	.	ID=LotjaGi1g1v0786800.6.exon.7;Parent=LotjaGi1g1v0786800.6
LjG1.1_chr1	PGSB	CDS	135904032	135904128	.	-	1	ID=LotjaGi1g1v0786800.6.CDS.7;Parent=LotjaGi1g1v0786800.6
LjG1.1_chr1	PGSB	exon	135904716	135904874	.	-	.	ID=LotjaGi1g1v0786800.6.exon.8;Parent=LotjaGi1g1v0786800.6
LjG1.1_chr1	PGSB	CDS	135904716	135904874	.	-	1	ID=LotjaGi1g1v0786800.6.CDS.8;Parent=LotjaGi1g1v0786800.6
LjG1.1_chr1	PGSB	exon	135905330	135905442	.	-	.	ID=LotjaGi1g1v0786800.6.exon.9;Parent=LotjaGi1g1v0786800.6
LjG1.1_chr1	PGSB	CDS	135905330	135905442	.	-	0	ID=LotjaGi1g1v0786800.6.CDS.9;Parent=LotjaGi1g1v0786800.6
LjG1.1_chr1	PGSB	exon	135905921	135905992	.	-	.	ID=LotjaGi1g1v0786800.6.exon.10;Parent=LotjaGi1g1v0786800.6
LjG1.1_chr1	PGSB	CDS	135905921	135905992	.	-	0	ID=LotjaGi1g1v0786800.6.CDS.10;Parent=LotjaGi1g1v0786800.6
LjG1.1_chr1	PGSB	exon	135906109	135906231	.	-	.	ID=LotjaGi1g1v0786800.6.exon.11;Parent=LotjaGi1g1v0786800.6
LjG1.1_chr1	PGSB	CDS	135906109	135906231	.	-	0	ID=LotjaGi1g1v0786800.6.CDS.11;Parent=LotjaGi1g1v0786800.6
LjG1.1_chr1	PGSB	exon	135906305	135906442	.	-	.	ID=LotjaGi1g1v0786800.6.exon.12;Parent=LotjaGi1g1v0786800.6
LjG1.1_chr1	PGSB	CDS	135906305	135906442	.	-	0	ID=LotjaGi1g1v0786800.6.CDS.12;Parent=LotjaGi1g1v0786800.6
LjG1.1_chr1	PGSB	exon	135906540	135906650	.	-	.	ID=LotjaGi1g1v0786800.6.exon.13;Parent=LotjaGi1g1v0786800.6
LjG1.1_chr1	PGSB	CDS	135906540	135906650	.	-	0	ID=LotjaGi1g1v0786800.6.CDS.13;Parent=LotjaGi1g1v0786800.6
LjG1.1_chr1	PGSB	exon	135906782	135906896	.	-	.	ID=LotjaGi1g1v0786800.6.exon.14;Parent=LotjaGi1g1v0786800.6
LjG1.1_chr1	PGSB	CDS	135906782	135906896	.	-	1	ID=LotjaGi1g1v0786800.6.CDS.14;Parent=LotjaGi1g1v0786800.6
LjG1.1_chr1	PGSB	exon	135906980	135907039	.	-	.	ID=LotjaGi1g1v0786800.6.exon.15;Parent=LotjaGi1g1v0786800.6
LjG1.1_chr1	PGSB	CDS	135906980	135907039	.	-	1	ID=LotjaGi1g1v0786800.6.CDS.15;Parent=LotjaGi1g1v0786800.6
LjG1.1_chr1	PGSB	exon	135907144	135907250	.	-	.	ID=LotjaGi1g1v0786800.6.exon.16;Parent=LotjaGi1g1v0786800.6
LjG1.1_chr1	PGSB	CDS	135907144	135907250	.	-	0	ID=LotjaGi1g1v0786800.6.CDS.16;Parent=LotjaGi1g1v0786800.6
LjG1.1_chr1	PGSB	exon	135907361	135907412	.	-	.	ID=LotjaGi1g1v0786800.6.exon.17;Parent=LotjaGi1g1v0786800.6
LjG1.1_chr1	PGSB	CDS	135907361	135907412	.	-	1	ID=LotjaGi1g1v0786800.6.CDS.17;Parent=LotjaGi1g1v0786800.6
LjG1.1_chr1	PGSB	exon	135907496	135907602	.	-	.	ID=LotjaGi1g1v0786800.6.exon.18;Parent=LotjaGi1g1v0786800.6
LjG1.1_chr1	PGSB	CDS	135907496	135907602	.	-	0	ID=LotjaGi1g1v0786800.6.CDS.18;Parent=LotjaGi1g1v0786800.6
LjG1.1_chr1	PGSB	exon	135907703	135907816	.	-	.	ID=LotjaGi1g1v0786800.6.exon.19;Parent=LotjaGi1g1v0786800.6
LjG1.1_chr1	PGSB	CDS	135907703	135907816	.	-	0	ID=LotjaGi1g1v0786800.6.CDS.19;Parent=LotjaGi1g1v0786800.6
LjG1.1_chr1	PGSB	exon	135907904	135908026	.	-	.	ID=LotjaGi1g1v0786800.6.exon.20;Parent=LotjaGi1g1v0786800.6
LjG1.1_chr1	PGSB	CDS	135907904	135908026	.	-	0	ID=LotjaGi1g1v0786800.6.CDS.20;Parent=LotjaGi1g1v0786800.6
LjG1.1_chr1	PGSB	exon	135908130	135908300	.	-	.	ID=LotjaGi1g1v0786800.6.exon.21;Parent=LotjaGi1g1v0786800.6
LjG1.1_chr1	PGSB	CDS	135908130	135908300	.	-	0	ID=LotjaGi1g1v0786800.6.CDS.21;Parent=LotjaGi1g1v0786800.6
LjG1.1_chr1	PGSB	exon	135908375	135908477	.	-	.	ID=LotjaGi1g1v0786800.6.exon.22;Parent=LotjaGi1g1v0786800.6
LjG1.1_chr1	PGSB	CDS	135908375	135908477	.	-	1	ID=LotjaGi1g1v0786800.6.CDS.22;Parent=LotjaGi1g1v0786800.6
LjG1.1_chr1	PGSB	exon	135908692	135908770	.	-	.	ID=LotjaGi1g1v0786800.6.exon.23;Parent=LotjaGi1g1v0786800.6
LjG1.1_chr1	PGSB	CDS	135908692	135908770	.	-	2	ID=LotjaGi1g1v0786800.6.CDS.23;Parent=LotjaGi1g1v0786800.6
LjG1.1_chr1	PGSB	exon	135908867	135908936	.	-	.	ID=LotjaGi1g1v0786800.6.exon.24;Parent=LotjaGi1g1v0786800.6
LjG1.1_chr1	PGSB	CDS	135908867	135908936	.	-	0	ID=LotjaGi1g1v0786800.6.CDS.24;Parent=LotjaGi1g1v0786800.6
LjG1.1_chr1	PGSB	exon	135909035	135909145	.	-	.	ID=LotjaGi1g1v0786800.6.exon.25;Parent=LotjaGi1g1v0786800.6
LjG1.1_chr1	PGSB	CDS	135909035	135909145	.	-	0	ID=LotjaGi1g1v0786800.6.CDS.25;Parent=LotjaGi1g1v0786800.6
LjG1.1_chr1	PGSB	exon	135909505	135909678	.	-	.	ID=LotjaGi1g1v0786800.6.exon.26;Parent=LotjaGi1g1v0786800.6
LjG1.1_chr1	PGSB	CDS	135909505	135909678	.	-	0	ID=LotjaGi1g1v0786800.6.CDS.26;Parent=LotjaGi1g1v0786800.6
LjG1.1_chr1	PGSB	exon	135909768	135909959	.	-	.	ID=LotjaGi1g1v0786800.6.exon.27;Parent=LotjaGi1g1v0786800.6
LjG1.1_chr1	PGSB	CDS	135909768	135909959	.	-	0	ID=LotjaGi1g1v0786800.6.CDS.27;Parent=LotjaGi1g1v0786800.6
LjG1.1_chr1	PGSB	exon	135910038	135910148	.	-	.	ID=LotjaGi1g1v0786800.6.exon.28;Parent=LotjaGi1g1v0786800.6
LjG1.1_chr1	PGSB	CDS	135910038	135910148	.	-	0	ID=LotjaGi1g1v0786800.6.CDS.28;Parent=LotjaGi1g1v0786800.6
LjG1.1_chr1	PGSB	exon	135910236	135910292	.	-	.	ID=LotjaGi1g1v0786800.6.exon.29;Parent=LotjaGi1g1v0786800.6
LjG1.1_chr1	PGSB	CDS	135910236	135910292	.	-	0	ID=LotjaGi1g1v0786800.6.CDS.29;Parent=LotjaGi1g1v0786800.6
LjG1.1_chr1	PGSB	exon	135910385	135910507	.	-	.	ID=LotjaGi1g1v0786800.6.exon.30;Parent=LotjaGi1g1v0786800.6
LjG1.1_chr1	PGSB	CDS	135910385	135910507	.	-	0	ID=LotjaGi1g1v0786800.6.CDS.30;Parent=LotjaGi1g1v0786800.6
LjG1.1_chr1	PGSB	exon	135912741	135912888	.	-	.	ID=LotjaGi1g1v0786800.6.exon.31;Parent=LotjaGi1g1v0786800.6
LjG1.1_chr1	PGSB	CDS	135912741	135912888	.	-	1	ID=LotjaGi1g1v0786800.6.CDS.31;Parent=LotjaGi1g1v0786800.6
LjG1.1_chr1	PGSB	exon	135912985	135913062	.	-	.	ID=LotjaGi1g1v0786800.6.exon.32;Parent=LotjaGi1g1v0786800.6
LjG1.1_chr1	PGSB	CDS	135912985	135913062	.	-	1	ID=LotjaGi1g1v0786800.6.CDS.32;Parent=LotjaGi1g1v0786800.6
LjG1.1_chr1	PGSB	exon	135913235	135913407	.	-	.	ID=LotjaGi1g1v0786800.6.exon.33;Parent=LotjaGi1g1v0786800.6
LjG1.1_chr1	PGSB	CDS	135913235	135913407	.	-	0	ID=LotjaGi1g1v0786800.6.CDS.33;Parent=LotjaGi1g1v0786800.6
LjG1.1_chr1	PGSB	exon	135914492	135914608	.	-	.	ID=LotjaGi1g1v0786800.6.exon.34;Parent=LotjaGi1g1v0786800.6
LjG1.1_chr1	PGSB	CDS	135914492	135914608	.	-	0	ID=LotjaGi1g1v0786800.6.CDS.34;Parent=LotjaGi1g1v0786800.6
LjG1.1_chr1	PGSB	exon	135914696	135914776	.	-	.	ID=LotjaGi1g1v0786800.6.exon.35;Parent=LotjaGi1g1v0786800.6
LjG1.1_chr1	PGSB	CDS	135914696	135914776	.	-	0	ID=LotjaGi1g1v0786800.6.CDS.35;Parent=LotjaGi1g1v0786800.6
LjG1.1_chr1	PGSB	exon	135914933	135915055	.	-	.	ID=LotjaGi1g1v0786800.6.exon.36;Parent=LotjaGi1g1v0786800.6
LjG1.1_chr1	PGSB	CDS	135914933	135915055	.	-	0	ID=LotjaGi1g1v0786800.6.CDS.36;Parent=LotjaGi1g1v0786800.6
LjG1.1_chr1	PGSB	exon	135916038	135916214	.	-	.	ID=LotjaGi1g1v0786800.6.exon.37;Parent=LotjaGi1g1v0786800.6
LjG1.1_chr1	PGSB	CDS	135916038	135916214	.	-	0	ID=LotjaGi1g1v0786800.6.CDS.37;Parent=LotjaGi1g1v0786800.6
LjG1.1_chr1	PGSB	exon	135916283	135916447	.	-	.	ID=LotjaGi1g1v0786800.6.exon.38;Parent=LotjaGi1g1v0786800.6
LjG1.1_chr1	PGSB	CDS	135916283	135916447	.	-	0	ID=LotjaGi1g1v0786800.6.CDS.38;Parent=LotjaGi1g1v0786800.6
LjG1.1_chr1	PGSB	exon	135918146	135918295	.	-	.	ID=LotjaGi1g1v0786800.6.exon.39;Parent=LotjaGi1g1v0786800.6
LjG1.1_chr1	PGSB	CDS	135918146	135918295	.	-	0	ID=LotjaGi1g1v0786800.6.CDS.39;Parent=LotjaGi1g1v0786800.6
LjG1.1_chr1	PGSB	exon	135918400	135918501	.	-	.	ID=LotjaGi1g1v0786800.6.exon.40;Parent=LotjaGi1g1v0786800.6
LjG1.1_chr1	PGSB	CDS	135918400	135918501	.	-	0	ID=LotjaGi1g1v0786800.6.CDS.40;Parent=LotjaGi1g1v0786800.6
LjG1.1_chr1	PGSB	exon	135918588	135918704	.	-	.	ID=LotjaGi1g1v0786800.6.exon.41;Parent=LotjaGi1g1v0786800.6
LjG1.1_chr1	PGSB	CDS	135918588	135918704	.	-	0	ID=LotjaGi1g1v0786800.6.CDS.41;Parent=LotjaGi1g1v0786800.6
LjG1.1_chr1	PGSB	exon	135918789	135919091	.	-	.	ID=LotjaGi1g1v0786800.6.exon.42;Parent=LotjaGi1g1v0786800.6
LjG1.1_chr1	PGSB	CDS	135918789	135919091	.	-	0	ID=LotjaGi1g1v0786800.6.CDS.42;Parent=LotjaGi1g1v0786800.6
LjG1.1_chr1	PGSB	exon	135919345	135919514	.	-	.	ID=LotjaGi1g1v0786800.6.exon.43;Parent=LotjaGi1g1v0786800.6
LjG1.1_chr1	PGSB	CDS	135919345	135919514	.	-	2	ID=LotjaGi1g1v0786800.6.CDS.43;Parent=LotjaGi1g1v0786800.6
LjG1.1_chr1	PGSB	exon	135919637	135919736	.	-	.	ID=LotjaGi1g1v0786800.6.exon.44;Parent=LotjaGi1g1v0786800.6
LjG1.1_chr1	PGSB	CDS	135919637	135919736	.	-	0	ID=LotjaGi1g1v0786800.6.CDS.44;Parent=LotjaGi1g1v0786800.6
LjG1.1_chr1	PGSB	exon	135919815	135919940	.	-	.	ID=LotjaGi1g1v0786800.6.exon.45;Parent=LotjaGi1g1v0786800.6
LjG1.1_chr1	PGSB	CDS	135919815	135919940	.	-	0	ID=LotjaGi1g1v0786800.6.CDS.45;Parent=LotjaGi1g1v0786800.6
LjG1.1_chr1	PGSB	exon	135920578	135920637	.	-	.	ID=LotjaGi1g1v0786800.6.exon.46;Parent=LotjaGi1g1v0786800.6
LjG1.1_chr1	PGSB	CDS	135920578	135920637	.	-	0	ID=LotjaGi1g1v0786800.6.CDS.46;Parent=LotjaGi1g1v0786800.6
LjG1.1_chr1	PGSB	exon	135920773	135920892	.	-	.	ID=LotjaGi1g1v0786800.6.exon.47;Parent=LotjaGi1g1v0786800.6
LjG1.1_chr1	PGSB	CDS	135920773	135920892	.	-	0	ID=LotjaGi1g1v0786800.6.CDS.47;Parent=LotjaGi1g1v0786800.6
LjG1.1_chr1	PGSB	exon	135921449	135921526	.	-	.	ID=LotjaGi1g1v0786800.6.exon.48;Parent=LotjaGi1g1v0786800.6
LjG1.1_chr1	PGSB	CDS	135921449	135921526	.	-	0	ID=LotjaGi1g1v0786800.6.CDS.48;Parent=LotjaGi1g1v0786800.6
LjG1.1_chr1	PGSB	exon	135921908	135922091	.	-	.	ID=LotjaGi1g1v0786800.6.exon.49;Parent=LotjaGi1g1v0786800.6
LjG1.1_chr1	PGSB	CDS	135921908	135922091	.	-	1	ID=LotjaGi1g1v0786800.6.CDS.49;Parent=LotjaGi1g1v0786800.6
LjG1.1_chr1	PGSB	exon	135922822	135922988	.	-	.	ID=LotjaGi1g1v0786800.6.exon.50;Parent=LotjaGi1g1v0786800.6
LjG1.1_chr1	PGSB	CDS	135922822	135922988	.	-	0	ID=LotjaGi1g1v0786800.6.CDS.50;Parent=LotjaGi1g1v0786800.6
LjG1.1_chr1	PGSB	exon	135923074	135923110	.	-	.	ID=LotjaGi1g1v0786800.6.exon.51;Parent=LotjaGi1g1v0786800.6
LjG1.1_chr1	PGSB	CDS	135923074	135923110	.	-	1	ID=LotjaGi1g1v0786800.6.CDS.51;Parent=LotjaGi1g1v0786800.6
LjG1.1_chr1	PGSB	exon	135923902	135923978	.	-	.	ID=LotjaGi1g1v0786800.6.exon.52;Parent=LotjaGi1g1v0786800.6
LjG1.1_chr1	PGSB	CDS	135923902	135923978	.	-	0	ID=LotjaGi1g1v0786800.6.CDS.52;Parent=LotjaGi1g1v0786800.6
LjG1.1_chr1	PGSB	exon	135924051	135924124	.	-	.	ID=LotjaGi1g1v0786800.6.exon.53;Parent=LotjaGi1g1v0786800.6
LjG1.1_chr1	PGSB	CDS	135924051	135924124	.	-	2	ID=LotjaGi1g1v0786800.6.CDS.53;Parent=LotjaGi1g1v0786800.6
LjG1.1_chr1	PGSB	exon	135924232	135924358	.	-	.	ID=LotjaGi1g1v0786800.6.exon.54;Parent=LotjaGi1g1v0786800.6
LjG1.1_chr1	PGSB	CDS	135924232	135924358	.	-	0	ID=LotjaGi1g1v0786800.6.CDS.54;Parent=LotjaGi1g1v0786800.6
LjG1.1_chr1	PGSB	exon	135924472	135924656	.	-	.	ID=LotjaGi1g1v0786800.6.exon.55;Parent=LotjaGi1g1v0786800.6
LjG1.1_chr1	PGSB	CDS	135924472	135924656	.	-	2	ID=LotjaGi1g1v0786800.6.CDS.55;Parent=LotjaGi1g1v0786800.6
LjG1.1_chr1	PGSB	exon	135925946	135926092	.	-	.	ID=LotjaGi1g1v0786800.6.exon.56;Parent=LotjaGi1g1v0786800.6
LjG1.1_chr1	PGSB	CDS	135925946	135926092	.	-	2	ID=LotjaGi1g1v0786800.6.CDS.56;Parent=LotjaGi1g1v0786800.6
LjG1.1_chr1	PGSB	exon	135926252	135926633	.	-	.	ID=LotjaGi1g1v0786800.6.exon.57;Parent=LotjaGi1g1v0786800.6
LjG1.1_chr1	PGSB	CDS	135926252	135926633	.	-	0	ID=LotjaGi1g1v0786800.6.CDS.57;Parent=LotjaGi1g1v0786800.6
LjG1.1_chr1	PGSB	exon	135926733	135926864	.	-	.	ID=LotjaGi1g1v0786800.6.exon.58;Parent=LotjaGi1g1v0786800.6
LjG1.1_chr1	PGSB	CDS	135926733	135926864	.	-	0	ID=LotjaGi1g1v0786800.6.CDS.58;Parent=LotjaGi1g1v0786800.6
LjG1.1_chr1	PGSB	CDS	135926986	135927486	.	-	0	ID=LotjaGi1g1v0786800.6.CDS.59;Parent=LotjaGi1g1v0786800.6
LjG1.1_chr1	PGSB	exon	135926986	135927492	.	-	.	ID=LotjaGi1g1v0786800.6.exon.59;Parent=LotjaGi1g1v0786800.6
LjG1.1_chr1	PGSB	five_prime_UTR	135927487	135927492	.	-	.	ID=LotjaGi1g1v0786800.6.five_prime_UTR.1;Parent=LotjaGi1g1v0786800.6
###
LjG1.1_chr1	PGSB	five_prime_UTR	135927487	135927492	.	-	.	ID=LotjaGi1g1v0786800.6.five_prime_UTR.1;Parent=LotjaGi1g1v0786800.6
LjG1.1_chr1	PGSB	gene	135965557	135970881	.	+	.	ID=LotjaGi1g1v0786900
LjG1.1_chr1	PGSB	mRNA	135965557	135970881	.	+	.	ID=LotjaGi1g1v0786900.1;Parent=LotjaGi1g1v0786900;description=GDSL esterase/lipase;ahrdqual=***;GO=GO:0016491,GO:0016788,GO:0052886,GO:0052887,GO:0052889,GO:0055114;IPR=IPR001087,IPR013830,IPR013830,IPR013830;Pfam=PF00657,SSF52266,SSF52266,SSF52266;te-related=0
LjG1.1_chr1	PGSB	five_prime_UTR	135965557	135965926	.	+	.	ID=LotjaGi1g1v0786900.1.five_prime_UTR.1;Parent=LotjaGi1g1v0786900.1
LjG1.1_chr1	PGSB	exon	135965557	135966179	.	+	.	ID=LotjaGi1g1v0786900.1.exon.1;Parent=LotjaGi1g1v0786900.1
LjG1.1_chr1	PGSB	CDS	135965927	135966179	.	+	0	ID=LotjaGi1g1v0786900.1.CDS.1;Parent=LotjaGi1g1v0786900.1
LjG1.1_chr1	PGSB	exon	135966532	135966659	.	+	.	ID=LotjaGi1g1v0786900.1.exon.2;Parent=LotjaGi1g1v0786900.1
LjG1.1_chr1	PGSB	CDS	135966532	135966659	.	+	2	ID=LotjaGi1g1v0786900.1.CDS.2;Parent=LotjaGi1g1v0786900.1
LjG1.1_chr1	PGSB	exon	135966801	135967043	.	+	.	ID=LotjaGi1g1v0786900.1.exon.3;Parent=LotjaGi1g1v0786900.1
LjG1.1_chr1	PGSB	CDS	135966801	135967043	.	+	0	ID=LotjaGi1g1v0786900.1.CDS.3;Parent=LotjaGi1g1v0786900.1
LjG1.1_chr1	PGSB	exon	135968966	135969218	.	+	.	ID=LotjaGi1g1v0786900.1.exon.4;Parent=LotjaGi1g1v0786900.1
LjG1.1_chr1	PGSB	CDS	135968966	135969218	.	+	0	ID=LotjaGi1g1v0786900.1.CDS.4;Parent=LotjaGi1g1v0786900.1
LjG1.1_chr1	PGSB	CDS	135970189	135970427	.	+	2	ID=LotjaGi1g1v0786900.1.CDS.5;Parent=LotjaGi1g1v0786900.1
LjG1.1_chr1	PGSB	exon	135970189	135970881	.	+	.	ID=LotjaGi1g1v0786900.1.exon.5;Parent=LotjaGi1g1v0786900.1
LjG1.1_chr1	PGSB	three_prime_UTR	135970428	135970881	.	+	.	ID=LotjaGi1g1v0786900.1.three_prime_UTR.2;Parent=LotjaGi1g1v0786900.1
LjG1.1_chr1	PGSB	mRNA	135965714	135970427	.	+	.	ID=LotjaGi1g1v0786900.2;Parent=LotjaGi1g1v0786900;description=GDSL esterase/lipase;ahrdqual=*-*;GO=GO:0016491,GO:0016788,GO:0052886,GO:0052887,GO:0052889,GO:0055114;te-related=0
LjG1.1_chr1	PGSB	exon	135965714	135965760	.	+	.	ID=LotjaGi1g1v0786900.2.exon.1;Parent=LotjaGi1g1v0786900.2
LjG1.1_chr1	PGSB	five_prime_UTR	135965714	135965760	.	+	.	ID=LotjaGi1g1v0786900.2.five_prime_UTR.1;Parent=LotjaGi1g1v0786900.2
LjG1.1_chr1	PGSB	exon	135965817	135965915	.	+	.	ID=LotjaGi1g1v0786900.2.exon.2;Parent=LotjaGi1g1v0786900.2
LjG1.1_chr1	PGSB	five_prime_UTR	135965817	135965915	.	+	.	ID=LotjaGi1g1v0786900.2.five_prime_UTR.2;Parent=LotjaGi1g1v0786900.2
LjG1.1_chr1	PGSB	exon	135965991	135966179	.	+	.	ID=LotjaGi1g1v0786900.2.exon.3;Parent=LotjaGi1g1v0786900.2
LjG1.1_chr1	PGSB	five_prime_UTR	135965991	135966179	.	+	.	ID=LotjaGi1g1v0786900.2.five_prime_UTR.3;Parent=LotjaGi1g1v0786900.2
LjG1.1_chr1	PGSB	exon	135966532	135966659	.	+	.	ID=LotjaGi1g1v0786900.2.exon.4;Parent=LotjaGi1g1v0786900.2
LjG1.1_chr1	PGSB	five_prime_UTR	135966532	135966659	.	+	.	ID=LotjaGi1g1v0786900.2.five_prime_UTR.4;Parent=LotjaGi1g1v0786900.2
LjG1.1_chr1	PGSB	exon	135966801	135967043	.	+	.	ID=LotjaGi1g1v0786900.2.exon.5;Parent=LotjaGi1g1v0786900.2
LjG1.1_chr1	PGSB	five_prime_UTR	135966801	135967043	.	+	.	ID=LotjaGi1g1v0786900.2.five_prime_UTR.5;Parent=LotjaGi1g1v0786900.2
LjG1.1_chr1	PGSB	five_prime_UTR	135968966	135968995	.	+	.	ID=LotjaGi1g1v0786900.2.five_prime_UTR.6;Parent=LotjaGi1g1v0786900.2
LjG1.1_chr1	PGSB	exon	135968966	135969218	.	+	.	ID=LotjaGi1g1v0786900.2.exon.6;Parent=LotjaGi1g1v0786900.2
LjG1.1_chr1	PGSB	CDS	135968996	135969218	.	+	0	ID=LotjaGi1g1v0786900.2.CDS.1;Parent=LotjaGi1g1v0786900.2
LjG1.1_chr1	PGSB	exon	135970189	135970427	.	+	.	ID=LotjaGi1g1v0786900.2.exon.7;Parent=LotjaGi1g1v0786900.2
LjG1.1_chr1	PGSB	CDS	135970189	135970427	.	+	2	ID=LotjaGi1g1v0786900.2.CDS.2;Parent=LotjaGi1g1v0786900.2
###
LjG1.1_chr1	PGSB	CDS	135970189	135970427	.	+	2	ID=LotjaGi1g1v0786900.2.CDS.2;Parent=LotjaGi1g1v0786900.2
LjG1.1_chr1	PGSB	gene	135972926	135976799	.	+	.	ID=LotjaGi1g1v0787000
LjG1.1_chr1	PGSB	mRNA	135972926	135976799	.	+	.	ID=LotjaGi1g1v0787000.1;Parent=LotjaGi1g1v0787000;description=GDSL esterase/lipase;ahrdqual=***;GO=GO:0016491,GO:0016788,GO:0052886,GO:0052887,GO:0052889,GO:0055114;IPR=IPR013830,IPR013830,IPR001087;Pfam=SSF52266,SSF52266,PF00657;te-related=0
LjG1.1_chr1	PGSB	five_prime_UTR	135972926	135973299	.	+	.	ID=LotjaGi1g1v0787000.1.five_prime_UTR.1;Parent=LotjaGi1g1v0787000.1
LjG1.1_chr1	PGSB	exon	135972926	135973546	.	+	.	ID=LotjaGi1g1v0787000.1.exon.1;Parent=LotjaGi1g1v0787000.1
LjG1.1_chr1	PGSB	CDS	135973300	135973546	.	+	0	ID=LotjaGi1g1v0787000.1.CDS.1;Parent=LotjaGi1g1v0787000.1
LjG1.1_chr1	PGSB	exon	135973780	135973907	.	+	.	ID=LotjaGi1g1v0787000.1.exon.2;Parent=LotjaGi1g1v0787000.1
LjG1.1_chr1	PGSB	CDS	135973780	135973907	.	+	2	ID=LotjaGi1g1v0787000.1.CDS.2;Parent=LotjaGi1g1v0787000.1
LjG1.1_chr1	PGSB	exon	135974037	135974279	.	+	.	ID=LotjaGi1g1v0787000.1.exon.3;Parent=LotjaGi1g1v0787000.1
LjG1.1_chr1	PGSB	CDS	135974037	135974279	.	+	0	ID=LotjaGi1g1v0787000.1.CDS.3;Parent=LotjaGi1g1v0787000.1
LjG1.1_chr1	PGSB	exon	135974791	135975043	.	+	.	ID=LotjaGi1g1v0787000.1.exon.4;Parent=LotjaGi1g1v0787000.1
LjG1.1_chr1	PGSB	CDS	135974791	135975043	.	+	0	ID=LotjaGi1g1v0787000.1.CDS.4;Parent=LotjaGi1g1v0787000.1
LjG1.1_chr1	PGSB	CDS	135975984	135976216	.	+	2	ID=LotjaGi1g1v0787000.1.CDS.5;Parent=LotjaGi1g1v0787000.1
LjG1.1_chr1	PGSB	exon	135975984	135976799	.	+	.	ID=LotjaGi1g1v0787000.1.exon.5;Parent=LotjaGi1g1v0787000.1
LjG1.1_chr1	PGSB	three_prime_UTR	135976217	135976799	.	+	.	ID=LotjaGi1g1v0787000.1.three_prime_UTR.2;Parent=LotjaGi1g1v0787000.1
LjG1.1_chr1	PGSB	mRNA	135973315	135976216	.	+	.	ID=LotjaGi1g1v0787000.2;Parent=LotjaGi1g1v0787000;description=GDSL esterase/lipase;ahrdqual=*-*;GO=GO:0016491,GO:0016788,GO:0052886,GO:0052887,GO:0052889,GO:0055114;te-related=0
LjG1.1_chr1	PGSB	exon	135973315	135973546	.	+	.	ID=LotjaGi1g1v0787000.2.exon.1;Parent=LotjaGi1g1v0787000.2
LjG1.1_chr1	PGSB	five_prime_UTR	135973315	135973546	.	+	.	ID=LotjaGi1g1v0787000.2.five_prime_UTR.1;Parent=LotjaGi1g1v0787000.2
LjG1.1_chr1	PGSB	exon	135973780	135973907	.	+	.	ID=LotjaGi1g1v0787000.2.exon.2;Parent=LotjaGi1g1v0787000.2
LjG1.1_chr1	PGSB	five_prime_UTR	135973780	135973907	.	+	.	ID=LotjaGi1g1v0787000.2.five_prime_UTR.2;Parent=LotjaGi1g1v0787000.2
LjG1.1_chr1	PGSB	exon	135974037	135974279	.	+	.	ID=LotjaGi1g1v0787000.2.exon.3;Parent=LotjaGi1g1v0787000.2
LjG1.1_chr1	PGSB	five_prime_UTR	135974037	135974279	.	+	.	ID=LotjaGi1g1v0787000.2.five_prime_UTR.3;Parent=LotjaGi1g1v0787000.2
LjG1.1_chr1	PGSB	five_prime_UTR	135974791	135974793	.	+	.	ID=LotjaGi1g1v0787000.2.five_prime_UTR.4;Parent=LotjaGi1g1v0787000.2
LjG1.1_chr1	PGSB	exon	135974791	135974971	.	+	.	ID=LotjaGi1g1v0787000.2.exon.4;Parent=LotjaGi1g1v0787000.2
LjG1.1_chr1	PGSB	CDS	135974794	135974971	.	+	0	ID=LotjaGi1g1v0787000.2.CDS.1;Parent=LotjaGi1g1v0787000.2
LjG1.1_chr1	PGSB	exon	135976020	135976216	.	+	.	ID=LotjaGi1g1v0787000.2.exon.5;Parent=LotjaGi1g1v0787000.2
LjG1.1_chr1	PGSB	CDS	135976020	135976216	.	+	2	ID=LotjaGi1g1v0787000.2.CDS.2;Parent=LotjaGi1g1v0787000.2
###
LjG1.1_chr1	PGSB	CDS	135976020	135976216	.	+	2	ID=LotjaGi1g1v0787000.2.CDS.2;Parent=LotjaGi1g1v0787000.2
LjG1.1_chr1	PGSB	gene	135980325	135987878	.	+	.	ID=LotjaGi1g1v0787100
LjG1.1_chr1	PGSB	mRNA	135980325	135983416	.	+	.	ID=LotjaGi1g1v0787100.1;Parent=LotjaGi1g1v0787100;description=GDSL esterase/lipase family;ahrdqual=***;GO=GO:0016788;IPR=IPR001087,IPR013830,IPR013830,IPR013830;Pfam=PF00657,SSF52266,SSF52266,SSF52266;te-related=0
LjG1.1_chr1	PGSB	five_prime_UTR	135980325	135980632	.	+	.	ID=LotjaGi1g1v0787100.1.five_prime_UTR.1;Parent=LotjaGi1g1v0787100.1
LjG1.1_chr1	PGSB	exon	135980325	135980864	.	+	.	ID=LotjaGi1g1v0787100.1.exon.1;Parent=LotjaGi1g1v0787100.1
LjG1.1_chr1	PGSB	CDS	135980633	135980864	.	+	0	ID=LotjaGi1g1v0787100.1.CDS.1;Parent=LotjaGi1g1v0787100.1
LjG1.1_chr1	PGSB	exon	135981278	135981405	.	+	.	ID=LotjaGi1g1v0787100.1.exon.2;Parent=LotjaGi1g1v0787100.1
LjG1.1_chr1	PGSB	CDS	135981278	135981405	.	+	2	ID=LotjaGi1g1v0787100.1.CDS.2;Parent=LotjaGi1g1v0787100.1
LjG1.1_chr1	PGSB	exon	135981597	135981839	.	+	.	ID=LotjaGi1g1v0787100.1.exon.3;Parent=LotjaGi1g1v0787100.1
LjG1.1_chr1	PGSB	CDS	135981597	135981839	.	+	0	ID=LotjaGi1g1v0787100.1.CDS.3;Parent=LotjaGi1g1v0787100.1
LjG1.1_chr1	PGSB	exon	135981951	135982203	.	+	.	ID=LotjaGi1g1v0787100.1.exon.4;Parent=LotjaGi1g1v0787100.1
LjG1.1_chr1	PGSB	CDS	135981951	135982203	.	+	0	ID=LotjaGi1g1v0787100.1.CDS.4;Parent=LotjaGi1g1v0787100.1
LjG1.1_chr1	PGSB	CDS	135982830	135983065	.	+	2	ID=LotjaGi1g1v0787100.1.CDS.5;Parent=LotjaGi1g1v0787100.1
LjG1.1_chr1	PGSB	exon	135982830	135983416	.	+	.	ID=LotjaGi1g1v0787100.1.exon.5;Parent=LotjaGi1g1v0787100.1
LjG1.1_chr1	PGSB	three_prime_UTR	135983066	135983416	.	+	.	ID=LotjaGi1g1v0787100.1.three_prime_UTR.2;Parent=LotjaGi1g1v0787100.1
LjG1.1_chr1	PGSB	mRNA	135980626	135983065	.	+	.	ID=LotjaGi1g1v0787100.2;Parent=LotjaGi1g1v0787100;description=GDSL esterase/lipase;ahrdqual=***;GO=GO:0016491,GO:0016788,GO:0052886,GO:0052887,GO:0052889,GO:0055114;IPR=IPR013830,IPR013830,IPR013830,IPR001087;Pfam=SSF52266,SSF52266,SSF52266,PF00657;te-related=0
LjG1.1_chr1	PGSB	five_prime_UTR	135980626	135980632	.	+	.	ID=LotjaGi1g1v0787100.2.five_prime_UTR.1;Parent=LotjaGi1g1v0787100.2
LjG1.1_chr1	PGSB	exon	135980626	135980864	.	+	.	ID=LotjaGi1g1v0787100.2.exon.1;Parent=LotjaGi1g1v0787100.2
LjG1.1_chr1	PGSB	CDS	135980633	135980864	.	+	0	ID=LotjaGi1g1v0787100.2.CDS.1;Parent=LotjaGi1g1v0787100.2
LjG1.1_chr1	PGSB	exon	135981335	135981405	.	+	.	ID=LotjaGi1g1v0787100.2.exon.2;Parent=LotjaGi1g1v0787100.2
LjG1.1_chr1	PGSB	CDS	135981335	135981405	.	+	2	ID=LotjaGi1g1v0787100.2.CDS.2;Parent=LotjaGi1g1v0787100.2
LjG1.1_chr1	PGSB	exon	135981597	135981839	.	+	.	ID=LotjaGi1g1v0787100.2.exon.3;Parent=LotjaGi1g1v0787100.2
LjG1.1_chr1	PGSB	CDS	135981597	135981839	.	+	0	ID=LotjaGi1g1v0787100.2.CDS.3;Parent=LotjaGi1g1v0787100.2
LjG1.1_chr1	PGSB	exon	135981951	135982203	.	+	.	ID=LotjaGi1g1v0787100.2.exon.4;Parent=LotjaGi1g1v0787100.2
LjG1.1_chr1	PGSB	CDS	135981951	135982203	.	+	0	ID=LotjaGi1g1v0787100.2.CDS.4;Parent=LotjaGi1g1v0787100.2
LjG1.1_chr1	PGSB	exon	135982830	135983065	.	+	.	ID=LotjaGi1g1v0787100.2.exon.5;Parent=LotjaGi1g1v0787100.2
LjG1.1_chr1	PGSB	CDS	135982830	135983065	.	+	2	ID=LotjaGi1g1v0787100.2.CDS.5;Parent=LotjaGi1g1v0787100.2
LjG1.1_chr1	PGSB	mRNA	135982182	135987878	.	+	.	ID=LotjaGi1g1v0787100.3;Parent=LotjaGi1g1v0787100;description=GDSL esterase/lipase;ahrdqual=***;GO=GO:0016491,GO:0016788,GO:0052886,GO:0052887,GO:0052889,GO:0055114;IPR=IPR013830,IPR013830,IPR013830,IPR001087;Pfam=SSF52266,SSF52266,SSF52266,PF00657;te-related=0
LjG1.1_chr1	PGSB	exon	135982182	135982203	.	+	.	ID=LotjaGi1g1v0787100.3.exon.1;Parent=LotjaGi1g1v0787100.3
LjG1.1_chr1	PGSB	five_prime_UTR	135982182	135982203	.	+	.	ID=LotjaGi1g1v0787100.3.five_prime_UTR.1;Parent=LotjaGi1g1v0787100.3
LjG1.1_chr1	PGSB	five_prime_UTR	135983402	135983408	.	+	.	ID=LotjaGi1g1v0787100.3.five_prime_UTR.2;Parent=LotjaGi1g1v0787100.3
LjG1.1_chr1	PGSB	exon	135983402	135983444	.	+	.	ID=LotjaGi1g1v0787100.3.exon.2;Parent=LotjaGi1g1v0787100.3
LjG1.1_chr1	PGSB	CDS	135983409	135983444	.	+	0	ID=LotjaGi1g1v0787100.3.CDS.1;Parent=LotjaGi1g1v0787100.3
LjG1.1_chr1	PGSB	exon	135985165	135985351	.	+	.	ID=LotjaGi1g1v0787100.3.exon.3;Parent=LotjaGi1g1v0787100.3
LjG1.1_chr1	PGSB	CDS	135985165	135985351	.	+	0	ID=LotjaGi1g1v0787100.3.CDS.2;Parent=LotjaGi1g1v0787100.3
LjG1.1_chr1	PGSB	exon	135986158	135986285	.	+	.	ID=LotjaGi1g1v0787100.3.exon.4;Parent=LotjaGi1g1v0787100.3
LjG1.1_chr1	PGSB	CDS	135986158	135986285	.	+	2	ID=LotjaGi1g1v0787100.3.CDS.3;Parent=LotjaGi1g1v0787100.3
LjG1.1_chr1	PGSB	exon	135986435	135986677	.	+	.	ID=LotjaGi1g1v0787100.3.exon.5;Parent=LotjaGi1g1v0787100.3
LjG1.1_chr1	PGSB	CDS	135986435	135986677	.	+	0	ID=LotjaGi1g1v0787100.3.CDS.4;Parent=LotjaGi1g1v0787100.3
LjG1.1_chr1	PGSB	exon	135986801	135987053	.	+	.	ID=LotjaGi1g1v0787100.3.exon.6;Parent=LotjaGi1g1v0787100.3
LjG1.1_chr1	PGSB	CDS	135986801	135987053	.	+	0	ID=LotjaGi1g1v0787100.3.CDS.5;Parent=LotjaGi1g1v0787100.3
LjG1.1_chr1	PGSB	CDS	135987417	135987652	.	+	2	ID=LotjaGi1g1v0787100.3.CDS.6;Parent=LotjaGi1g1v0787100.3
LjG1.1_chr1	PGSB	exon	135987417	135987878	.	+	.	ID=LotjaGi1g1v0787100.3.exon.7;Parent=LotjaGi1g1v0787100.3
LjG1.1_chr1	PGSB	three_prime_UTR	135987653	135987878	.	+	.	ID=LotjaGi1g1v0787100.3.three_prime_UTR.3;Parent=LotjaGi1g1v0787100.3
LjG1.1_chr1	PGSB	mRNA	135985066	135987652	.	+	.	ID=LotjaGi1g1v0787100.4;Parent=LotjaGi1g1v0787100;description=GDSL esterase/lipase family;ahrdqual=***;GO=GO:0016788;IPR=IPR013830,IPR013830,IPR013830,IPR001087;Pfam=SSF52266,SSF52266,SSF52266,PF00657;te-related=0
LjG1.1_chr1	PGSB	exon	135985066	135985351	.	+	.	ID=LotjaGi1g1v0787100.4.exon.1;Parent=LotjaGi1g1v0787100.4
LjG1.1_chr1	PGSB	CDS	135985069	135985351	.	+	0	ID=LotjaGi1g1v0787100.4.CDS.1;Parent=LotjaGi1g1v0787100.4
LjG1.1_chr1	PGSB	exon	135986158	135986285	.	+	.	ID=LotjaGi1g1v0787100.4.exon.2;Parent=LotjaGi1g1v0787100.4
LjG1.1_chr1	PGSB	CDS	135986158	135986285	.	+	2	ID=LotjaGi1g1v0787100.4.CDS.2;Parent=LotjaGi1g1v0787100.4
LjG1.1_chr1	PGSB	exon	135986435	135986677	.	+	.	ID=LotjaGi1g1v0787100.4.exon.3;Parent=LotjaGi1g1v0787100.4
LjG1.1_chr1	PGSB	CDS	135986435	135986677	.	+	0	ID=LotjaGi1g1v0787100.4.CDS.3;Parent=LotjaGi1g1v0787100.4
LjG1.1_chr1	PGSB	exon	135986801	135987053	.	+	.	ID=LotjaGi1g1v0787100.4.exon.4;Parent=LotjaGi1g1v0787100.4
LjG1.1_chr1	PGSB	CDS	135986801	135987053	.	+	0	ID=LotjaGi1g1v0787100.4.CDS.4;Parent=LotjaGi1g1v0787100.4
LjG1.1_chr1	PGSB	exon	135987417	135987652	.	+	.	ID=LotjaGi1g1v0787100.4.exon.5;Parent=LotjaGi1g1v0787100.4
LjG1.1_chr1	PGSB	CDS	135987417	135987652	.	+	2	ID=LotjaGi1g1v0787100.4.CDS.5;Parent=LotjaGi1g1v0787100.4
###
LjG1.1_chr1	PGSB	CDS	135987417	135987652	.	+	2	ID=LotjaGi1g1v0787100.4.CDS.5;Parent=LotjaGi1g1v0787100.4
LjG1.1_chr1	PGSB	gene	135988125	136003462	.	+	.	ID=LotjaGi1g1v0787200
LjG1.1_chr1	PGSB	mRNA	135988125	136003462	.	+	.	ID=LotjaGi1g1v0787200.1;Parent=LotjaGi1g1v0787200;description=Cytoplasmic FMR1-interacting;ahrdqual=***;IPR=IPR009828,IPR008081;Pfam=PF07159,PF05994;te-related=0
LjG1.1_chr1	PGSB	five_prime_UTR	135988125	135988418	.	+	.	ID=LotjaGi1g1v0787200.1.five_prime_UTR.1;Parent=LotjaGi1g1v0787200.1
LjG1.1_chr1	PGSB	exon	135988125	135988472	.	+	.	ID=LotjaGi1g1v0787200.1.exon.1;Parent=LotjaGi1g1v0787200.1
LjG1.1_chr1	PGSB	CDS	135988419	135988472	.	+	0	ID=LotjaGi1g1v0787200.1.CDS.1;Parent=LotjaGi1g1v0787200.1
LjG1.1_chr1	PGSB	exon	135988834	135988906	.	+	.	ID=LotjaGi1g1v0787200.1.exon.2;Parent=LotjaGi1g1v0787200.1
LjG1.1_chr1	PGSB	CDS	135988834	135988906	.	+	0	ID=LotjaGi1g1v0787200.1.CDS.2;Parent=LotjaGi1g1v0787200.1
LjG1.1_chr1	PGSB	exon	135989044	135989108	.	+	.	ID=LotjaGi1g1v0787200.1.exon.3;Parent=LotjaGi1g1v0787200.1
LjG1.1_chr1	PGSB	CDS	135989044	135989108	.	+	2	ID=LotjaGi1g1v0787200.1.CDS.3;Parent=LotjaGi1g1v0787200.1
LjG1.1_chr1	PGSB	exon	135989209	135989286	.	+	.	ID=LotjaGi1g1v0787200.1.exon.4;Parent=LotjaGi1g1v0787200.1
LjG1.1_chr1	PGSB	CDS	135989209	135989286	.	+	0	ID=LotjaGi1g1v0787200.1.CDS.4;Parent=LotjaGi1g1v0787200.1
LjG1.1_chr1	PGSB	exon	135989789	135989908	.	+	.	ID=LotjaGi1g1v0787200.1.exon.5;Parent=LotjaGi1g1v0787200.1
LjG1.1_chr1	PGSB	CDS	135989789	135989908	.	+	0	ID=LotjaGi1g1v0787200.1.CDS.5;Parent=LotjaGi1g1v0787200.1
LjG1.1_chr1	PGSB	exon	135990021	135990091	.	+	.	ID=LotjaGi1g1v0787200.1.exon.6;Parent=LotjaGi1g1v0787200.1
LjG1.1_chr1	PGSB	CDS	135990021	135990091	.	+	0	ID=LotjaGi1g1v0787200.1.CDS.6;Parent=LotjaGi1g1v0787200.1
LjG1.1_chr1	PGSB	exon	135990170	135990262	.	+	.	ID=LotjaGi1g1v0787200.1.exon.7;Parent=LotjaGi1g1v0787200.1
LjG1.1_chr1	PGSB	CDS	135990170	135990262	.	+	1	ID=LotjaGi1g1v0787200.1.CDS.7;Parent=LotjaGi1g1v0787200.1
LjG1.1_chr1	PGSB	exon	135990524	135990593	.	+	.	ID=LotjaGi1g1v0787200.1.exon.8;Parent=LotjaGi1g1v0787200.1
LjG1.1_chr1	PGSB	CDS	135990524	135990593	.	+	1	ID=LotjaGi1g1v0787200.1.CDS.8;Parent=LotjaGi1g1v0787200.1
LjG1.1_chr1	PGSB	exon	135990755	135990819	.	+	.	ID=LotjaGi1g1v0787200.1.exon.9;Parent=LotjaGi1g1v0787200.1
LjG1.1_chr1	PGSB	CDS	135990755	135990819	.	+	0	ID=LotjaGi1g1v0787200.1.CDS.9;Parent=LotjaGi1g1v0787200.1
LjG1.1_chr1	PGSB	exon	135991317	135991512	.	+	.	ID=LotjaGi1g1v0787200.1.exon.10;Parent=LotjaGi1g1v0787200.1
LjG1.1_chr1	PGSB	CDS	135991317	135991512	.	+	1	ID=LotjaGi1g1v0787200.1.CDS.10;Parent=LotjaGi1g1v0787200.1
LjG1.1_chr1	PGSB	exon	135991653	135991804	.	+	.	ID=LotjaGi1g1v0787200.1.exon.11;Parent=LotjaGi1g1v0787200.1
LjG1.1_chr1	PGSB	CDS	135991653	135991804	.	+	0	ID=LotjaGi1g1v0787200.1.CDS.11;Parent=LotjaGi1g1v0787200.1
LjG1.1_chr1	PGSB	exon	135992624	135992717	.	+	.	ID=LotjaGi1g1v0787200.1.exon.12;Parent=LotjaGi1g1v0787200.1
LjG1.1_chr1	PGSB	CDS	135992624	135992717	.	+	1	ID=LotjaGi1g1v0787200.1.CDS.12;Parent=LotjaGi1g1v0787200.1
LjG1.1_chr1	PGSB	exon	135992831	135993022	.	+	.	ID=LotjaGi1g1v0787200.1.exon.13;Parent=LotjaGi1g1v0787200.1
LjG1.1_chr1	PGSB	CDS	135992831	135993022	.	+	0	ID=LotjaGi1g1v0787200.1.CDS.13;Parent=LotjaGi1g1v0787200.1
LjG1.1_chr1	PGSB	exon	135993763	135993974	.	+	.	ID=LotjaGi1g1v0787200.1.exon.14;Parent=LotjaGi1g1v0787200.1
LjG1.1_chr1	PGSB	CDS	135993763	135993974	.	+	0	ID=LotjaGi1g1v0787200.1.CDS.14;Parent=LotjaGi1g1v0787200.1
LjG1.1_chr1	PGSB	exon	135994903	135995050	.	+	.	ID=LotjaGi1g1v0787200.1.exon.15;Parent=LotjaGi1g1v0787200.1
LjG1.1_chr1	PGSB	CDS	135994903	135995050	.	+	1	ID=LotjaGi1g1v0787200.1.CDS.15;Parent=LotjaGi1g1v0787200.1
LjG1.1_chr1	PGSB	exon	135995612	135995780	.	+	.	ID=LotjaGi1g1v0787200.1.exon.16;Parent=LotjaGi1g1v0787200.1
LjG1.1_chr1	PGSB	CDS	135995612	135995780	.	+	0	ID=LotjaGi1g1v0787200.1.CDS.16;Parent=LotjaGi1g1v0787200.1
LjG1.1_chr1	PGSB	exon	135996127	135996203	.	+	.	ID=LotjaGi1g1v0787200.1.exon.17;Parent=LotjaGi1g1v0787200.1
LjG1.1_chr1	PGSB	CDS	135996127	135996203	.	+	2	ID=LotjaGi1g1v0787200.1.CDS.17;Parent=LotjaGi1g1v0787200.1
LjG1.1_chr1	PGSB	exon	135996334	135996504	.	+	.	ID=LotjaGi1g1v0787200.1.exon.18;Parent=LotjaGi1g1v0787200.1
LjG1.1_chr1	PGSB	CDS	135996334	135996504	.	+	0	ID=LotjaGi1g1v0787200.1.CDS.18;Parent=LotjaGi1g1v0787200.1
LjG1.1_chr1	PGSB	exon	135997072	135997148	.	+	.	ID=LotjaGi1g1v0787200.1.exon.19;Parent=LotjaGi1g1v0787200.1
LjG1.1_chr1	PGSB	CDS	135997072	135997148	.	+	0	ID=LotjaGi1g1v0787200.1.CDS.19;Parent=LotjaGi1g1v0787200.1
LjG1.1_chr1	PGSB	exon	135997238	135997340	.	+	.	ID=LotjaGi1g1v0787200.1.exon.20;Parent=LotjaGi1g1v0787200.1
LjG1.1_chr1	PGSB	CDS	135997238	135997340	.	+	1	ID=LotjaGi1g1v0787200.1.CDS.20;Parent=LotjaGi1g1v0787200.1
LjG1.1_chr1	PGSB	exon	135997844	135997963	.	+	.	ID=LotjaGi1g1v0787200.1.exon.21;Parent=LotjaGi1g1v0787200.1
LjG1.1_chr1	PGSB	CDS	135997844	135997963	.	+	0	ID=LotjaGi1g1v0787200.1.CDS.21;Parent=LotjaGi1g1v0787200.1
LjG1.1_chr1	PGSB	exon	135998070	135998213	.	+	.	ID=LotjaGi1g1v0787200.1.exon.22;Parent=LotjaGi1g1v0787200.1
LjG1.1_chr1	PGSB	CDS	135998070	135998213	.	+	0	ID=LotjaGi1g1v0787200.1.CDS.22;Parent=LotjaGi1g1v0787200.1
LjG1.1_chr1	PGSB	exon	135998412	135998555	.	+	.	ID=LotjaGi1g1v0787200.1.exon.23;Parent=LotjaGi1g1v0787200.1
LjG1.1_chr1	PGSB	CDS	135998412	135998555	.	+	0	ID=LotjaGi1g1v0787200.1.CDS.23;Parent=LotjaGi1g1v0787200.1
LjG1.1_chr1	PGSB	exon	135999182	135999325	.	+	.	ID=LotjaGi1g1v0787200.1.exon.24;Parent=LotjaGi1g1v0787200.1
LjG1.1_chr1	PGSB	CDS	135999182	135999325	.	+	0	ID=LotjaGi1g1v0787200.1.CDS.24;Parent=LotjaGi1g1v0787200.1
LjG1.1_chr1	PGSB	exon	135999947	136000034	.	+	.	ID=LotjaGi1g1v0787200.1.exon.25;Parent=LotjaGi1g1v0787200.1
LjG1.1_chr1	PGSB	CDS	135999947	136000034	.	+	0	ID=LotjaGi1g1v0787200.1.CDS.25;Parent=LotjaGi1g1v0787200.1
LjG1.1_chr1	PGSB	exon	136000574	136000701	.	+	.	ID=LotjaGi1g1v0787200.1.exon.26;Parent=LotjaGi1g1v0787200.1
LjG1.1_chr1	PGSB	CDS	136000574	136000701	.	+	2	ID=LotjaGi1g1v0787200.1.CDS.26;Parent=LotjaGi1g1v0787200.1
LjG1.1_chr1	PGSB	exon	136001096	136001303	.	+	.	ID=LotjaGi1g1v0787200.1.exon.27;Parent=LotjaGi1g1v0787200.1
LjG1.1_chr1	PGSB	CDS	136001096	136001303	.	+	0	ID=LotjaGi1g1v0787200.1.CDS.27;Parent=LotjaGi1g1v0787200.1
LjG1.1_chr1	PGSB	exon	136001388	136001560	.	+	.	ID=LotjaGi1g1v0787200.1.exon.28;Parent=LotjaGi1g1v0787200.1
LjG1.1_chr1	PGSB	CDS	136001388	136001560	.	+	2	ID=LotjaGi1g1v0787200.1.CDS.28;Parent=LotjaGi1g1v0787200.1
LjG1.1_chr1	PGSB	exon	136001759	136001968	.	+	.	ID=LotjaGi1g1v0787200.1.exon.29;Parent=LotjaGi1g1v0787200.1
LjG1.1_chr1	PGSB	CDS	136001759	136001968	.	+	0	ID=LotjaGi1g1v0787200.1.CDS.29;Parent=LotjaGi1g1v0787200.1
LjG1.1_chr1	PGSB	CDS	136002315	136002509	.	+	0	ID=LotjaGi1g1v0787200.1.CDS.30;Parent=LotjaGi1g1v0787200.1
LjG1.1_chr1	PGSB	exon	136002315	136003462	.	+	.	ID=LotjaGi1g1v0787200.1.exon.30;Parent=LotjaGi1g1v0787200.1
LjG1.1_chr1	PGSB	three_prime_UTR	136002510	136003462	.	+	.	ID=LotjaGi1g1v0787200.1.three_prime_UTR.2;Parent=LotjaGi1g1v0787200.1
LjG1.1_chr1	PGSB	mRNA	135988571	136002509	.	+	.	ID=LotjaGi1g1v0787200.2;Parent=LotjaGi1g1v0787200;description=Cytoplasmic FMR1-interacting;ahrdqual=***;IPR=IPR008081;Pfam=PF05994;te-related=0
LjG1.1_chr1	PGSB	exon	135988571	135988630	.	+	.	ID=LotjaGi1g1v0787200.2.exon.1;Parent=LotjaGi1g1v0787200.2
LjG1.1_chr1	PGSB	five_prime_UTR	135988571	135988630	.	+	.	ID=LotjaGi1g1v0787200.2.five_prime_UTR.1;Parent=LotjaGi1g1v0787200.2
LjG1.1_chr1	PGSB	exon	135988834	135988906	.	+	.	ID=LotjaGi1g1v0787200.2.exon.2;Parent=LotjaGi1g1v0787200.2
LjG1.1_chr1	PGSB	five_prime_UTR	135988834	135988906	.	+	.	ID=LotjaGi1g1v0787200.2.five_prime_UTR.2;Parent=LotjaGi1g1v0787200.2
LjG1.1_chr1	PGSB	exon	135989044	135989108	.	+	.	ID=LotjaGi1g1v0787200.2.exon.3;Parent=LotjaGi1g1v0787200.2
LjG1.1_chr1	PGSB	five_prime_UTR	135989044	135989108	.	+	.	ID=LotjaGi1g1v0787200.2.five_prime_UTR.3;Parent=LotjaGi1g1v0787200.2
LjG1.1_chr1	PGSB	exon	135989209	135989286	.	+	.	ID=LotjaGi1g1v0787200.2.exon.4;Parent=LotjaGi1g1v0787200.2
LjG1.1_chr1	PGSB	five_prime_UTR	135989209	135989286	.	+	.	ID=LotjaGi1g1v0787200.2.five_prime_UTR.4;Parent=LotjaGi1g1v0787200.2
LjG1.1_chr1	PGSB	exon	135989789	135989908	.	+	.	ID=LotjaGi1g1v0787200.2.exon.5;Parent=LotjaGi1g1v0787200.2
LjG1.1_chr1	PGSB	five_prime_UTR	135989789	135989908	.	+	.	ID=LotjaGi1g1v0787200.2.five_prime_UTR.5;Parent=LotjaGi1g1v0787200.2
LjG1.1_chr1	PGSB	exon	135990021	135990091	.	+	.	ID=LotjaGi1g1v0787200.2.exon.6;Parent=LotjaGi1g1v0787200.2
LjG1.1_chr1	PGSB	five_prime_UTR	135990021	135990091	.	+	.	ID=LotjaGi1g1v0787200.2.five_prime_UTR.6;Parent=LotjaGi1g1v0787200.2
LjG1.1_chr1	PGSB	exon	135990170	135990262	.	+	.	ID=LotjaGi1g1v0787200.2.exon.7;Parent=LotjaGi1g1v0787200.2
LjG1.1_chr1	PGSB	five_prime_UTR	135990170	135990262	.	+	.	ID=LotjaGi1g1v0787200.2.five_prime_UTR.7;Parent=LotjaGi1g1v0787200.2
LjG1.1_chr1	PGSB	exon	135990524	135990593	.	+	.	ID=LotjaGi1g1v0787200.2.exon.8;Parent=LotjaGi1g1v0787200.2
LjG1.1_chr1	PGSB	five_prime_UTR	135990524	135990593	.	+	.	ID=LotjaGi1g1v0787200.2.five_prime_UTR.8;Parent=LotjaGi1g1v0787200.2
LjG1.1_chr1	PGSB	exon	135990755	135990819	.	+	.	ID=LotjaGi1g1v0787200.2.exon.9;Parent=LotjaGi1g1v0787200.2
LjG1.1_chr1	PGSB	five_prime_UTR	135990755	135990819	.	+	.	ID=LotjaGi1g1v0787200.2.five_prime_UTR.9;Parent=LotjaGi1g1v0787200.2
LjG1.1_chr1	PGSB	exon	135991317	135991512	.	+	.	ID=LotjaGi1g1v0787200.2.exon.10;Parent=LotjaGi1g1v0787200.2
LjG1.1_chr1	PGSB	five_prime_UTR	135991317	135991512	.	+	.	ID=LotjaGi1g1v0787200.2.five_prime_UTR.10;Parent=LotjaGi1g1v0787200.2
LjG1.1_chr1	PGSB	exon	135991653	135991818	.	+	.	ID=LotjaGi1g1v0787200.2.exon.11;Parent=LotjaGi1g1v0787200.2
LjG1.1_chr1	PGSB	five_prime_UTR	135991653	135991818	.	+	.	ID=LotjaGi1g1v0787200.2.five_prime_UTR.11;Parent=LotjaGi1g1v0787200.2
LjG1.1_chr1	PGSB	five_prime_UTR	135992624	135992639	.	+	.	ID=LotjaGi1g1v0787200.2.five_prime_UTR.12;Parent=LotjaGi1g1v0787200.2
LjG1.1_chr1	PGSB	exon	135992624	135992717	.	+	.	ID=LotjaGi1g1v0787200.2.exon.12;Parent=LotjaGi1g1v0787200.2
LjG1.1_chr1	PGSB	CDS	135992640	135992717	.	+	0	ID=LotjaGi1g1v0787200.2.CDS.1;Parent=LotjaGi1g1v0787200.2
LjG1.1_chr1	PGSB	exon	135992831	135993022	.	+	.	ID=LotjaGi1g1v0787200.2.exon.13;Parent=LotjaGi1g1v0787200.2
LjG1.1_chr1	PGSB	CDS	135992831	135993022	.	+	0	ID=LotjaGi1g1v0787200.2.CDS.2;Parent=LotjaGi1g1v0787200.2
LjG1.1_chr1	PGSB	exon	135993763	135993974	.	+	.	ID=LotjaGi1g1v0787200.2.exon.14;Parent=LotjaGi1g1v0787200.2
LjG1.1_chr1	PGSB	CDS	135993763	135993974	.	+	0	ID=LotjaGi1g1v0787200.2.CDS.3;Parent=LotjaGi1g1v0787200.2
LjG1.1_chr1	PGSB	exon	135994903	135995050	.	+	.	ID=LotjaGi1g1v0787200.2.exon.15;Parent=LotjaGi1g1v0787200.2
LjG1.1_chr1	PGSB	CDS	135994903	135995050	.	+	1	ID=LotjaGi1g1v0787200.2.CDS.4;Parent=LotjaGi1g1v0787200.2
LjG1.1_chr1	PGSB	exon	135995612	135995780	.	+	.	ID=LotjaGi1g1v0787200.2.exon.16;Parent=LotjaGi1g1v0787200.2
LjG1.1_chr1	PGSB	CDS	135995612	135995780	.	+	0	ID=LotjaGi1g1v0787200.2.CDS.5;Parent=LotjaGi1g1v0787200.2
LjG1.1_chr1	PGSB	exon	135996127	135996203	.	+	.	ID=LotjaGi1g1v0787200.2.exon.17;Parent=LotjaGi1g1v0787200.2
LjG1.1_chr1	PGSB	CDS	135996127	135996203	.	+	2	ID=LotjaGi1g1v0787200.2.CDS.6;Parent=LotjaGi1g1v0787200.2
LjG1.1_chr1	PGSB	exon	135996334	135996504	.	+	.	ID=LotjaGi1g1v0787200.2.exon.18;Parent=LotjaGi1g1v0787200.2
LjG1.1_chr1	PGSB	CDS	135996334	135996504	.	+	0	ID=LotjaGi1g1v0787200.2.CDS.7;Parent=LotjaGi1g1v0787200.2
LjG1.1_chr1	PGSB	exon	135997072	135997148	.	+	.	ID=LotjaGi1g1v0787200.2.exon.19;Parent=LotjaGi1g1v0787200.2
LjG1.1_chr1	PGSB	CDS	135997072	135997148	.	+	0	ID=LotjaGi1g1v0787200.2.CDS.8;Parent=LotjaGi1g1v0787200.2
LjG1.1_chr1	PGSB	exon	135997238	135997340	.	+	.	ID=LotjaGi1g1v0787200.2.exon.20;Parent=LotjaGi1g1v0787200.2
LjG1.1_chr1	PGSB	CDS	135997238	135997340	.	+	1	ID=LotjaGi1g1v0787200.2.CDS.9;Parent=LotjaGi1g1v0787200.2
LjG1.1_chr1	PGSB	exon	135997844	135997963	.	+	.	ID=LotjaGi1g1v0787200.2.exon.21;Parent=LotjaGi1g1v0787200.2
LjG1.1_chr1	PGSB	CDS	135997844	135997963	.	+	0	ID=LotjaGi1g1v0787200.2.CDS.10;Parent=LotjaGi1g1v0787200.2
LjG1.1_chr1	PGSB	exon	135998070	135998213	.	+	.	ID=LotjaGi1g1v0787200.2.exon.22;Parent=LotjaGi1g1v0787200.2
LjG1.1_chr1	PGSB	CDS	135998070	135998213	.	+	0	ID=LotjaGi1g1v0787200.2.CDS.11;Parent=LotjaGi1g1v0787200.2
LjG1.1_chr1	PGSB	exon	135998412	135998555	.	+	.	ID=LotjaGi1g1v0787200.2.exon.23;Parent=LotjaGi1g1v0787200.2
LjG1.1_chr1	PGSB	CDS	135998412	135998555	.	+	0	ID=LotjaGi1g1v0787200.2.CDS.12;Parent=LotjaGi1g1v0787200.2
LjG1.1_chr1	PGSB	exon	135999182	135999325	.	+	.	ID=LotjaGi1g1v0787200.2.exon.24;Parent=LotjaGi1g1v0787200.2
LjG1.1_chr1	PGSB	CDS	135999182	135999325	.	+	0	ID=LotjaGi1g1v0787200.2.CDS.13;Parent=LotjaGi1g1v0787200.2
LjG1.1_chr1	PGSB	exon	135999947	136000034	.	+	.	ID=LotjaGi1g1v0787200.2.exon.25;Parent=LotjaGi1g1v0787200.2
LjG1.1_chr1	PGSB	CDS	135999947	136000034	.	+	0	ID=LotjaGi1g1v0787200.2.CDS.14;Parent=LotjaGi1g1v0787200.2
LjG1.1_chr1	PGSB	exon	136000574	136000701	.	+	.	ID=LotjaGi1g1v0787200.2.exon.26;Parent=LotjaGi1g1v0787200.2
LjG1.1_chr1	PGSB	CDS	136000574	136000701	.	+	2	ID=LotjaGi1g1v0787200.2.CDS.15;Parent=LotjaGi1g1v0787200.2
LjG1.1_chr1	PGSB	exon	136001096	136001303	.	+	.	ID=LotjaGi1g1v0787200.2.exon.27;Parent=LotjaGi1g1v0787200.2
LjG1.1_chr1	PGSB	CDS	136001096	136001303	.	+	0	ID=LotjaGi1g1v0787200.2.CDS.16;Parent=LotjaGi1g1v0787200.2
LjG1.1_chr1	PGSB	exon	136001388	136001560	.	+	.	ID=LotjaGi1g1v0787200.2.exon.28;Parent=LotjaGi1g1v0787200.2
LjG1.1_chr1	PGSB	CDS	136001388	136001560	.	+	2	ID=LotjaGi1g1v0787200.2.CDS.17;Parent=LotjaGi1g1v0787200.2
LjG1.1_chr1	PGSB	exon	136001759	136001968	.	+	.	ID=LotjaGi1g1v0787200.2.exon.29;Parent=LotjaGi1g1v0787200.2
LjG1.1_chr1	PGSB	CDS	136001759	136001968	.	+	0	ID=LotjaGi1g1v0787200.2.CDS.18;Parent=LotjaGi1g1v0787200.2
LjG1.1_chr1	PGSB	exon	136002315	136002509	.	+	.	ID=LotjaGi1g1v0787200.2.exon.30;Parent=LotjaGi1g1v0787200.2
LjG1.1_chr1	PGSB	CDS	136002315	136002509	.	+	0	ID=LotjaGi1g1v0787200.2.CDS.19;Parent=LotjaGi1g1v0787200.2
LjG1.1_chr1	PGSB	mRNA	135988571	136002509	.	+	.	ID=LotjaGi1g1v0787200.3;Parent=LotjaGi1g1v0787200;description=Cytoplasmic FMR1-interacting;ahrdqual=***;IPR=IPR008081,IPR009828;Pfam=PF05994,PF07159;te-related=0
LjG1.1_chr1	PGSB	exon	135988571	135988630	.	+	.	ID=LotjaGi1g1v0787200.3.exon.1;Parent=LotjaGi1g1v0787200.3
LjG1.1_chr1	PGSB	five_prime_UTR	135988571	135988630	.	+	.	ID=LotjaGi1g1v0787200.3.five_prime_UTR.1;Parent=LotjaGi1g1v0787200.3
LjG1.1_chr1	PGSB	exon	135988834	135988906	.	+	.	ID=LotjaGi1g1v0787200.3.exon.2;Parent=LotjaGi1g1v0787200.3
LjG1.1_chr1	PGSB	five_prime_UTR	135988834	135988906	.	+	.	ID=LotjaGi1g1v0787200.3.five_prime_UTR.2;Parent=LotjaGi1g1v0787200.3
LjG1.1_chr1	PGSB	exon	135989044	135989108	.	+	.	ID=LotjaGi1g1v0787200.3.exon.3;Parent=LotjaGi1g1v0787200.3
LjG1.1_chr1	PGSB	five_prime_UTR	135989044	135989108	.	+	.	ID=LotjaGi1g1v0787200.3.five_prime_UTR.3;Parent=LotjaGi1g1v0787200.3
LjG1.1_chr1	PGSB	five_prime_UTR	135989209	135989235	.	+	.	ID=LotjaGi1g1v0787200.3.five_prime_UTR.4;Parent=LotjaGi1g1v0787200.3
LjG1.1_chr1	PGSB	exon	135989209	135989286	.	+	.	ID=LotjaGi1g1v0787200.3.exon.4;Parent=LotjaGi1g1v0787200.3
LjG1.1_chr1	PGSB	CDS	135989236	135989286	.	+	0	ID=LotjaGi1g1v0787200.3.CDS.1;Parent=LotjaGi1g1v0787200.3
LjG1.1_chr1	PGSB	exon	135989789	135989908	.	+	.	ID=LotjaGi1g1v0787200.3.exon.5;Parent=LotjaGi1g1v0787200.3
LjG1.1_chr1	PGSB	CDS	135989789	135989908	.	+	0	ID=LotjaGi1g1v0787200.3.CDS.2;Parent=LotjaGi1g1v0787200.3
LjG1.1_chr1	PGSB	exon	135990021	135990091	.	+	.	ID=LotjaGi1g1v0787200.3.exon.6;Parent=LotjaGi1g1v0787200.3
LjG1.1_chr1	PGSB	CDS	135990021	135990091	.	+	0	ID=LotjaGi1g1v0787200.3.CDS.3;Parent=LotjaGi1g1v0787200.3
LjG1.1_chr1	PGSB	exon	135990170	135990262	.	+	.	ID=LotjaGi1g1v0787200.3.exon.7;Parent=LotjaGi1g1v0787200.3
LjG1.1_chr1	PGSB	CDS	135990170	135990262	.	+	1	ID=LotjaGi1g1v0787200.3.CDS.4;Parent=LotjaGi1g1v0787200.3
LjG1.1_chr1	PGSB	exon	135990524	135990593	.	+	.	ID=LotjaGi1g1v0787200.3.exon.8;Parent=LotjaGi1g1v0787200.3
LjG1.1_chr1	PGSB	CDS	135990524	135990593	.	+	1	ID=LotjaGi1g1v0787200.3.CDS.5;Parent=LotjaGi1g1v0787200.3
LjG1.1_chr1	PGSB	exon	135990755	135990819	.	+	.	ID=LotjaGi1g1v0787200.3.exon.9;Parent=LotjaGi1g1v0787200.3
LjG1.1_chr1	PGSB	CDS	135990755	135990819	.	+	0	ID=LotjaGi1g1v0787200.3.CDS.6;Parent=LotjaGi1g1v0787200.3
LjG1.1_chr1	PGSB	exon	135991317	135991512	.	+	.	ID=LotjaGi1g1v0787200.3.exon.10;Parent=LotjaGi1g1v0787200.3
LjG1.1_chr1	PGSB	CDS	135991317	135991512	.	+	1	ID=LotjaGi1g1v0787200.3.CDS.7;Parent=LotjaGi1g1v0787200.3
LjG1.1_chr1	PGSB	exon	135992631	135992717	.	+	.	ID=LotjaGi1g1v0787200.3.exon.11;Parent=LotjaGi1g1v0787200.3
LjG1.1_chr1	PGSB	CDS	135992631	135992717	.	+	0	ID=LotjaGi1g1v0787200.3.CDS.8;Parent=LotjaGi1g1v0787200.3
LjG1.1_chr1	PGSB	exon	135992831	135993022	.	+	.	ID=LotjaGi1g1v0787200.3.exon.12;Parent=LotjaGi1g1v0787200.3
LjG1.1_chr1	PGSB	CDS	135992831	135993022	.	+	0	ID=LotjaGi1g1v0787200.3.CDS.9;Parent=LotjaGi1g1v0787200.3
LjG1.1_chr1	PGSB	exon	135993763	135993974	.	+	.	ID=LotjaGi1g1v0787200.3.exon.13;Parent=LotjaGi1g1v0787200.3
LjG1.1_chr1	PGSB	CDS	135993763	135993974	.	+	0	ID=LotjaGi1g1v0787200.3.CDS.10;Parent=LotjaGi1g1v0787200.3
LjG1.1_chr1	PGSB	exon	135994903	135995050	.	+	.	ID=LotjaGi1g1v0787200.3.exon.14;Parent=LotjaGi1g1v0787200.3
LjG1.1_chr1	PGSB	CDS	135994903	135995050	.	+	1	ID=LotjaGi1g1v0787200.3.CDS.11;Parent=LotjaGi1g1v0787200.3
LjG1.1_chr1	PGSB	exon	135995612	135995780	.	+	.	ID=LotjaGi1g1v0787200.3.exon.15;Parent=LotjaGi1g1v0787200.3
LjG1.1_chr1	PGSB	CDS	135995612	135995780	.	+	0	ID=LotjaGi1g1v0787200.3.CDS.12;Parent=LotjaGi1g1v0787200.3
LjG1.1_chr1	PGSB	exon	135996127	135996203	.	+	.	ID=LotjaGi1g1v0787200.3.exon.16;Parent=LotjaGi1g1v0787200.3
LjG1.1_chr1	PGSB	CDS	135996127	135996203	.	+	2	ID=LotjaGi1g1v0787200.3.CDS.13;Parent=LotjaGi1g1v0787200.3
LjG1.1_chr1	PGSB	exon	135996334	135996504	.	+	.	ID=LotjaGi1g1v0787200.3.exon.17;Parent=LotjaGi1g1v0787200.3
LjG1.1_chr1	PGSB	CDS	135996334	135996504	.	+	0	ID=LotjaGi1g1v0787200.3.CDS.14;Parent=LotjaGi1g1v0787200.3
LjG1.1_chr1	PGSB	exon	135997072	135997148	.	+	.	ID=LotjaGi1g1v0787200.3.exon.18;Parent=LotjaGi1g1v0787200.3
LjG1.1_chr1	PGSB	CDS	135997072	135997148	.	+	0	ID=LotjaGi1g1v0787200.3.CDS.15;Parent=LotjaGi1g1v0787200.3
LjG1.1_chr1	PGSB	exon	135997238	135997340	.	+	.	ID=LotjaGi1g1v0787200.3.exon.19;Parent=LotjaGi1g1v0787200.3
LjG1.1_chr1	PGSB	CDS	135997238	135997340	.	+	1	ID=LotjaGi1g1v0787200.3.CDS.16;Parent=LotjaGi1g1v0787200.3
LjG1.1_chr1	PGSB	exon	135997844	135997963	.	+	.	ID=LotjaGi1g1v0787200.3.exon.20;Parent=LotjaGi1g1v0787200.3
LjG1.1_chr1	PGSB	CDS	135997844	135997963	.	+	0	ID=LotjaGi1g1v0787200.3.CDS.17;Parent=LotjaGi1g1v0787200.3
LjG1.1_chr1	PGSB	exon	135998070	135998213	.	+	.	ID=LotjaGi1g1v0787200.3.exon.21;Parent=LotjaGi1g1v0787200.3
LjG1.1_chr1	PGSB	CDS	135998070	135998213	.	+	0	ID=LotjaGi1g1v0787200.3.CDS.18;Parent=LotjaGi1g1v0787200.3
LjG1.1_chr1	PGSB	exon	135998412	135998555	.	+	.	ID=LotjaGi1g1v0787200.3.exon.22;Parent=LotjaGi1g1v0787200.3
LjG1.1_chr1	PGSB	CDS	135998412	135998555	.	+	0	ID=LotjaGi1g1v0787200.3.CDS.19;Parent=LotjaGi1g1v0787200.3
LjG1.1_chr1	PGSB	exon	135999182	135999325	.	+	.	ID=LotjaGi1g1v0787200.3.exon.23;Parent=LotjaGi1g1v0787200.3
LjG1.1_chr1	PGSB	CDS	135999182	135999325	.	+	0	ID=LotjaGi1g1v0787200.3.CDS.20;Parent=LotjaGi1g1v0787200.3
LjG1.1_chr1	PGSB	exon	135999947	136000034	.	+	.	ID=LotjaGi1g1v0787200.3.exon.24;Parent=LotjaGi1g1v0787200.3
LjG1.1_chr1	PGSB	CDS	135999947	136000034	.	+	0	ID=LotjaGi1g1v0787200.3.CDS.21;Parent=LotjaGi1g1v0787200.3
LjG1.1_chr1	PGSB	exon	136000574	136000701	.	+	.	ID=LotjaGi1g1v0787200.3.exon.25;Parent=LotjaGi1g1v0787200.3
LjG1.1_chr1	PGSB	CDS	136000574	136000701	.	+	2	ID=LotjaGi1g1v0787200.3.CDS.22;Parent=LotjaGi1g1v0787200.3
LjG1.1_chr1	PGSB	exon	136001096	136001303	.	+	.	ID=LotjaGi1g1v0787200.3.exon.26;Parent=LotjaGi1g1v0787200.3
LjG1.1_chr1	PGSB	CDS	136001096	136001303	.	+	0	ID=LotjaGi1g1v0787200.3.CDS.23;Parent=LotjaGi1g1v0787200.3
LjG1.1_chr1	PGSB	exon	136001388	136001560	.	+	.	ID=LotjaGi1g1v0787200.3.exon.27;Parent=LotjaGi1g1v0787200.3
LjG1.1_chr1	PGSB	CDS	136001388	136001560	.	+	2	ID=LotjaGi1g1v0787200.3.CDS.24;Parent=LotjaGi1g1v0787200.3
LjG1.1_chr1	PGSB	exon	136001759	136001968	.	+	.	ID=LotjaGi1g1v0787200.3.exon.28;Parent=LotjaGi1g1v0787200.3
LjG1.1_chr1	PGSB	CDS	136001759	136001968	.	+	0	ID=LotjaGi1g1v0787200.3.CDS.25;Parent=LotjaGi1g1v0787200.3
LjG1.1_chr1	PGSB	exon	136002315	136002509	.	+	.	ID=LotjaGi1g1v0787200.3.exon.29;Parent=LotjaGi1g1v0787200.3
LjG1.1_chr1	PGSB	CDS	136002315	136002509	.	+	0	ID=LotjaGi1g1v0787200.3.CDS.26;Parent=LotjaGi1g1v0787200.3
LjG1.1_chr1	PGSB	mRNA	135988571	136002509	.	+	.	ID=LotjaGi1g1v0787200.4;Parent=LotjaGi1g1v0787200;description=Cytoplasmic FMR1-interacting;ahrdqual=***;IPR=IPR008081,IPR009828;Pfam=PF05994,PF07159;te-related=0
LjG1.1_chr1	PGSB	exon	135988571	135988630	.	+	.	ID=LotjaGi1g1v0787200.4.exon.1;Parent=LotjaGi1g1v0787200.4
LjG1.1_chr1	PGSB	five_prime_UTR	135988571	135988630	.	+	.	ID=LotjaGi1g1v0787200.4.five_prime_UTR.1;Parent=LotjaGi1g1v0787200.4
LjG1.1_chr1	PGSB	exon	135988834	135988906	.	+	.	ID=LotjaGi1g1v0787200.4.exon.2;Parent=LotjaGi1g1v0787200.4
LjG1.1_chr1	PGSB	five_prime_UTR	135988834	135988906	.	+	.	ID=LotjaGi1g1v0787200.4.five_prime_UTR.2;Parent=LotjaGi1g1v0787200.4
LjG1.1_chr1	PGSB	exon	135989044	135989108	.	+	.	ID=LotjaGi1g1v0787200.4.exon.3;Parent=LotjaGi1g1v0787200.4
LjG1.1_chr1	PGSB	five_prime_UTR	135989044	135989108	.	+	.	ID=LotjaGi1g1v0787200.4.five_prime_UTR.3;Parent=LotjaGi1g1v0787200.4
LjG1.1_chr1	PGSB	five_prime_UTR	135989209	135989235	.	+	.	ID=LotjaGi1g1v0787200.4.five_prime_UTR.4;Parent=LotjaGi1g1v0787200.4
LjG1.1_chr1	PGSB	exon	135989209	135989286	.	+	.	ID=LotjaGi1g1v0787200.4.exon.4;Parent=LotjaGi1g1v0787200.4
LjG1.1_chr1	PGSB	CDS	135989236	135989286	.	+	0	ID=LotjaGi1g1v0787200.4.CDS.1;Parent=LotjaGi1g1v0787200.4
LjG1.1_chr1	PGSB	exon	135989789	135989908	.	+	.	ID=LotjaGi1g1v0787200.4.exon.5;Parent=LotjaGi1g1v0787200.4
LjG1.1_chr1	PGSB	CDS	135989789	135989908	.	+	0	ID=LotjaGi1g1v0787200.4.CDS.2;Parent=LotjaGi1g1v0787200.4
LjG1.1_chr1	PGSB	exon	135990021	135990091	.	+	.	ID=LotjaGi1g1v0787200.4.exon.6;Parent=LotjaGi1g1v0787200.4
LjG1.1_chr1	PGSB	CDS	135990021	135990091	.	+	0	ID=LotjaGi1g1v0787200.4.CDS.3;Parent=LotjaGi1g1v0787200.4
LjG1.1_chr1	PGSB	exon	135990170	135990262	.	+	.	ID=LotjaGi1g1v0787200.4.exon.7;Parent=LotjaGi1g1v0787200.4
LjG1.1_chr1	PGSB	CDS	135990170	135990262	.	+	1	ID=LotjaGi1g1v0787200.4.CDS.4;Parent=LotjaGi1g1v0787200.4
LjG1.1_chr1	PGSB	exon	135990524	135990593	.	+	.	ID=LotjaGi1g1v0787200.4.exon.8;Parent=LotjaGi1g1v0787200.4
LjG1.1_chr1	PGSB	CDS	135990524	135990593	.	+	1	ID=LotjaGi1g1v0787200.4.CDS.5;Parent=LotjaGi1g1v0787200.4
LjG1.1_chr1	PGSB	exon	135990755	135990819	.	+	.	ID=LotjaGi1g1v0787200.4.exon.9;Parent=LotjaGi1g1v0787200.4
LjG1.1_chr1	PGSB	CDS	135990755	135990819	.	+	0	ID=LotjaGi1g1v0787200.4.CDS.6;Parent=LotjaGi1g1v0787200.4
LjG1.1_chr1	PGSB	exon	135991317	135991512	.	+	.	ID=LotjaGi1g1v0787200.4.exon.10;Parent=LotjaGi1g1v0787200.4
LjG1.1_chr1	PGSB	CDS	135991317	135991512	.	+	1	ID=LotjaGi1g1v0787200.4.CDS.7;Parent=LotjaGi1g1v0787200.4
LjG1.1_chr1	PGSB	exon	135991653	135991804	.	+	.	ID=LotjaGi1g1v0787200.4.exon.11;Parent=LotjaGi1g1v0787200.4
LjG1.1_chr1	PGSB	CDS	135991653	135991804	.	+	0	ID=LotjaGi1g1v0787200.4.CDS.8;Parent=LotjaGi1g1v0787200.4
LjG1.1_chr1	PGSB	exon	135992624	135992717	.	+	.	ID=LotjaGi1g1v0787200.4.exon.12;Parent=LotjaGi1g1v0787200.4
LjG1.1_chr1	PGSB	CDS	135992624	135992717	.	+	1	ID=LotjaGi1g1v0787200.4.CDS.9;Parent=LotjaGi1g1v0787200.4
LjG1.1_chr1	PGSB	exon	135992831	135993022	.	+	.	ID=LotjaGi1g1v0787200.4.exon.13;Parent=LotjaGi1g1v0787200.4
LjG1.1_chr1	PGSB	CDS	135992831	135993022	.	+	0	ID=LotjaGi1g1v0787200.4.CDS.10;Parent=LotjaGi1g1v0787200.4
LjG1.1_chr1	PGSB	exon	135993763	135993974	.	+	.	ID=LotjaGi1g1v0787200.4.exon.14;Parent=LotjaGi1g1v0787200.4
LjG1.1_chr1	PGSB	CDS	135993763	135993974	.	+	0	ID=LotjaGi1g1v0787200.4.CDS.11;Parent=LotjaGi1g1v0787200.4
LjG1.1_chr1	PGSB	exon	135994903	135995050	.	+	.	ID=LotjaGi1g1v0787200.4.exon.15;Parent=LotjaGi1g1v0787200.4
LjG1.1_chr1	PGSB	CDS	135994903	135995050	.	+	1	ID=LotjaGi1g1v0787200.4.CDS.12;Parent=LotjaGi1g1v0787200.4
LjG1.1_chr1	PGSB	exon	135995612	135995780	.	+	.	ID=LotjaGi1g1v0787200.4.exon.16;Parent=LotjaGi1g1v0787200.4
LjG1.1_chr1	PGSB	CDS	135995612	135995780	.	+	0	ID=LotjaGi1g1v0787200.4.CDS.13;Parent=LotjaGi1g1v0787200.4
LjG1.1_chr1	PGSB	exon	135996127	135996203	.	+	.	ID=LotjaGi1g1v0787200.4.exon.17;Parent=LotjaGi1g1v0787200.4
LjG1.1_chr1	PGSB	CDS	135996127	135996203	.	+	2	ID=LotjaGi1g1v0787200.4.CDS.14;Parent=LotjaGi1g1v0787200.4
LjG1.1_chr1	PGSB	exon	135996334	135996504	.	+	.	ID=LotjaGi1g1v0787200.4.exon.18;Parent=LotjaGi1g1v0787200.4
LjG1.1_chr1	PGSB	CDS	135996334	135996504	.	+	0	ID=LotjaGi1g1v0787200.4.CDS.15;Parent=LotjaGi1g1v0787200.4
LjG1.1_chr1	PGSB	exon	135997072	135997148	.	+	.	ID=LotjaGi1g1v0787200.4.exon.19;Parent=LotjaGi1g1v0787200.4
LjG1.1_chr1	PGSB	CDS	135997072	135997148	.	+	0	ID=LotjaGi1g1v0787200.4.CDS.16;Parent=LotjaGi1g1v0787200.4
LjG1.1_chr1	PGSB	exon	135997238	135997340	.	+	.	ID=LotjaGi1g1v0787200.4.exon.20;Parent=LotjaGi1g1v0787200.4
LjG1.1_chr1	PGSB	CDS	135997238	135997340	.	+	1	ID=LotjaGi1g1v0787200.4.CDS.17;Parent=LotjaGi1g1v0787200.4
LjG1.1_chr1	PGSB	exon	135997844	135997963	.	+	.	ID=LotjaGi1g1v0787200.4.exon.21;Parent=LotjaGi1g1v0787200.4
LjG1.1_chr1	PGSB	CDS	135997844	135997963	.	+	0	ID=LotjaGi1g1v0787200.4.CDS.18;Parent=LotjaGi1g1v0787200.4
LjG1.1_chr1	PGSB	exon	135998070	135998213	.	+	.	ID=LotjaGi1g1v0787200.4.exon.22;Parent=LotjaGi1g1v0787200.4
LjG1.1_chr1	PGSB	CDS	135998070	135998213	.	+	0	ID=LotjaGi1g1v0787200.4.CDS.19;Parent=LotjaGi1g1v0787200.4
LjG1.1_chr1	PGSB	exon	135998412	135998555	.	+	.	ID=LotjaGi1g1v0787200.4.exon.23;Parent=LotjaGi1g1v0787200.4
LjG1.1_chr1	PGSB	CDS	135998412	135998555	.	+	0	ID=LotjaGi1g1v0787200.4.CDS.20;Parent=LotjaGi1g1v0787200.4
LjG1.1_chr1	PGSB	exon	135999182	135999325	.	+	.	ID=LotjaGi1g1v0787200.4.exon.24;Parent=LotjaGi1g1v0787200.4
LjG1.1_chr1	PGSB	CDS	135999182	135999325	.	+	0	ID=LotjaGi1g1v0787200.4.CDS.21;Parent=LotjaGi1g1v0787200.4
LjG1.1_chr1	PGSB	exon	135999947	136000034	.	+	.	ID=LotjaGi1g1v0787200.4.exon.25;Parent=LotjaGi1g1v0787200.4
LjG1.1_chr1	PGSB	CDS	135999947	136000034	.	+	0	ID=LotjaGi1g1v0787200.4.CDS.22;Parent=LotjaGi1g1v0787200.4
LjG1.1_chr1	PGSB	exon	136000574	136000701	.	+	.	ID=LotjaGi1g1v0787200.4.exon.26;Parent=LotjaGi1g1v0787200.4
LjG1.1_chr1	PGSB	CDS	136000574	136000701	.	+	2	ID=LotjaGi1g1v0787200.4.CDS.23;Parent=LotjaGi1g1v0787200.4
LjG1.1_chr1	PGSB	exon	136001096	136001303	.	+	.	ID=LotjaGi1g1v0787200.4.exon.27;Parent=LotjaGi1g1v0787200.4
LjG1.1_chr1	PGSB	CDS	136001096	136001303	.	+	0	ID=LotjaGi1g1v0787200.4.CDS.24;Parent=LotjaGi1g1v0787200.4
LjG1.1_chr1	PGSB	exon	136001388	136001560	.	+	.	ID=LotjaGi1g1v0787200.4.exon.28;Parent=LotjaGi1g1v0787200.4
LjG1.1_chr1	PGSB	CDS	136001388	136001560	.	+	2	ID=LotjaGi1g1v0787200.4.CDS.25;Parent=LotjaGi1g1v0787200.4
LjG1.1_chr1	PGSB	exon	136001759	136001968	.	+	.	ID=LotjaGi1g1v0787200.4.exon.29;Parent=LotjaGi1g1v0787200.4
LjG1.1_chr1	PGSB	CDS	136001759	136001968	.	+	0	ID=LotjaGi1g1v0787200.4.CDS.26;Parent=LotjaGi1g1v0787200.4
LjG1.1_chr1	PGSB	exon	136002315	136002509	.	+	.	ID=LotjaGi1g1v0787200.4.exon.30;Parent=LotjaGi1g1v0787200.4
LjG1.1_chr1	PGSB	CDS	136002315	136002509	.	+	0	ID=LotjaGi1g1v0787200.4.CDS.27;Parent=LotjaGi1g1v0787200.4
LjG1.1_chr1	PGSB	mRNA	135988571	136002509	.	+	.	ID=LotjaGi1g1v0787200.5;Parent=LotjaGi1g1v0787200;description=Cytoplasmic FMR1-interacting;ahrdqual=***;IPR=IPR009828,IPR008081;Pfam=PF07159,PF05994;te-related=0
LjG1.1_chr1	PGSB	exon	135988571	135988630	.	+	.	ID=LotjaGi1g1v0787200.5.exon.1;Parent=LotjaGi1g1v0787200.5
LjG1.1_chr1	PGSB	five_prime_UTR	135988571	135988630	.	+	.	ID=LotjaGi1g1v0787200.5.five_prime_UTR.1;Parent=LotjaGi1g1v0787200.5
LjG1.1_chr1	PGSB	exon	135988834	135988906	.	+	.	ID=LotjaGi1g1v0787200.5.exon.2;Parent=LotjaGi1g1v0787200.5
LjG1.1_chr1	PGSB	five_prime_UTR	135988834	135988906	.	+	.	ID=LotjaGi1g1v0787200.5.five_prime_UTR.2;Parent=LotjaGi1g1v0787200.5
LjG1.1_chr1	PGSB	exon	135989044	135989108	.	+	.	ID=LotjaGi1g1v0787200.5.exon.3;Parent=LotjaGi1g1v0787200.5
LjG1.1_chr1	PGSB	five_prime_UTR	135989044	135989108	.	+	.	ID=LotjaGi1g1v0787200.5.five_prime_UTR.3;Parent=LotjaGi1g1v0787200.5
LjG1.1_chr1	PGSB	five_prime_UTR	135989209	135989235	.	+	.	ID=LotjaGi1g1v0787200.5.five_prime_UTR.4;Parent=LotjaGi1g1v0787200.5
LjG1.1_chr1	PGSB	exon	135989209	135989286	.	+	.	ID=LotjaGi1g1v0787200.5.exon.4;Parent=LotjaGi1g1v0787200.5
LjG1.1_chr1	PGSB	CDS	135989236	135989286	.	+	0	ID=LotjaGi1g1v0787200.5.CDS.1;Parent=LotjaGi1g1v0787200.5
LjG1.1_chr1	PGSB	exon	135989789	135989908	.	+	.	ID=LotjaGi1g1v0787200.5.exon.5;Parent=LotjaGi1g1v0787200.5
LjG1.1_chr1	PGSB	CDS	135989789	135989908	.	+	0	ID=LotjaGi1g1v0787200.5.CDS.2;Parent=LotjaGi1g1v0787200.5
LjG1.1_chr1	PGSB	exon	135990021	135990091	.	+	.	ID=LotjaGi1g1v0787200.5.exon.6;Parent=LotjaGi1g1v0787200.5
LjG1.1_chr1	PGSB	CDS	135990021	135990091	.	+	0	ID=LotjaGi1g1v0787200.5.CDS.3;Parent=LotjaGi1g1v0787200.5
LjG1.1_chr1	PGSB	exon	135990170	135990262	.	+	.	ID=LotjaGi1g1v0787200.5.exon.7;Parent=LotjaGi1g1v0787200.5
LjG1.1_chr1	PGSB	CDS	135990170	135990262	.	+	1	ID=LotjaGi1g1v0787200.5.CDS.4;Parent=LotjaGi1g1v0787200.5
LjG1.1_chr1	PGSB	exon	135990524	135990593	.	+	.	ID=LotjaGi1g1v0787200.5.exon.8;Parent=LotjaGi1g1v0787200.5
LjG1.1_chr1	PGSB	CDS	135990524	135990593	.	+	1	ID=LotjaGi1g1v0787200.5.CDS.5;Parent=LotjaGi1g1v0787200.5
LjG1.1_chr1	PGSB	exon	135990755	135990819	.	+	.	ID=LotjaGi1g1v0787200.5.exon.9;Parent=LotjaGi1g1v0787200.5
LjG1.1_chr1	PGSB	CDS	135990755	135990819	.	+	0	ID=LotjaGi1g1v0787200.5.CDS.6;Parent=LotjaGi1g1v0787200.5
LjG1.1_chr1	PGSB	exon	135991317	135991512	.	+	.	ID=LotjaGi1g1v0787200.5.exon.10;Parent=LotjaGi1g1v0787200.5
LjG1.1_chr1	PGSB	CDS	135991317	135991512	.	+	1	ID=LotjaGi1g1v0787200.5.CDS.7;Parent=LotjaGi1g1v0787200.5
LjG1.1_chr1	PGSB	exon	135991653	135991804	.	+	.	ID=LotjaGi1g1v0787200.5.exon.11;Parent=LotjaGi1g1v0787200.5
LjG1.1_chr1	PGSB	CDS	135991653	135991804	.	+	0	ID=LotjaGi1g1v0787200.5.CDS.8;Parent=LotjaGi1g1v0787200.5
LjG1.1_chr1	PGSB	exon	135992624	135992717	.	+	.	ID=LotjaGi1g1v0787200.5.exon.12;Parent=LotjaGi1g1v0787200.5
LjG1.1_chr1	PGSB	CDS	135992624	135992717	.	+	1	ID=LotjaGi1g1v0787200.5.CDS.9;Parent=LotjaGi1g1v0787200.5
LjG1.1_chr1	PGSB	exon	135992831	135993022	.	+	.	ID=LotjaGi1g1v0787200.5.exon.13;Parent=LotjaGi1g1v0787200.5
LjG1.1_chr1	PGSB	CDS	135992831	135993022	.	+	0	ID=LotjaGi1g1v0787200.5.CDS.10;Parent=LotjaGi1g1v0787200.5
LjG1.1_chr1	PGSB	exon	135993763	135993974	.	+	.	ID=LotjaGi1g1v0787200.5.exon.14;Parent=LotjaGi1g1v0787200.5
LjG1.1_chr1	PGSB	CDS	135993763	135993974	.	+	0	ID=LotjaGi1g1v0787200.5.CDS.11;Parent=LotjaGi1g1v0787200.5
LjG1.1_chr1	PGSB	exon	135994903	135995050	.	+	.	ID=LotjaGi1g1v0787200.5.exon.15;Parent=LotjaGi1g1v0787200.5
LjG1.1_chr1	PGSB	CDS	135994903	135995050	.	+	1	ID=LotjaGi1g1v0787200.5.CDS.12;Parent=LotjaGi1g1v0787200.5
LjG1.1_chr1	PGSB	exon	135995612	135995780	.	+	.	ID=LotjaGi1g1v0787200.5.exon.16;Parent=LotjaGi1g1v0787200.5
LjG1.1_chr1	PGSB	CDS	135995612	135995780	.	+	0	ID=LotjaGi1g1v0787200.5.CDS.13;Parent=LotjaGi1g1v0787200.5
LjG1.1_chr1	PGSB	exon	135996127	135996203	.	+	.	ID=LotjaGi1g1v0787200.5.exon.17;Parent=LotjaGi1g1v0787200.5
LjG1.1_chr1	PGSB	CDS	135996127	135996203	.	+	2	ID=LotjaGi1g1v0787200.5.CDS.14;Parent=LotjaGi1g1v0787200.5
LjG1.1_chr1	PGSB	exon	135996334	135996504	.	+	.	ID=LotjaGi1g1v0787200.5.exon.18;Parent=LotjaGi1g1v0787200.5
LjG1.1_chr1	PGSB	CDS	135996334	135996504	.	+	0	ID=LotjaGi1g1v0787200.5.CDS.15;Parent=LotjaGi1g1v0787200.5
LjG1.1_chr1	PGSB	exon	135997072	135997148	.	+	.	ID=LotjaGi1g1v0787200.5.exon.19;Parent=LotjaGi1g1v0787200.5
LjG1.1_chr1	PGSB	CDS	135997072	135997148	.	+	0	ID=LotjaGi1g1v0787200.5.CDS.16;Parent=LotjaGi1g1v0787200.5
LjG1.1_chr1	PGSB	exon	135997238	135997340	.	+	.	ID=LotjaGi1g1v0787200.5.exon.20;Parent=LotjaGi1g1v0787200.5
LjG1.1_chr1	PGSB	CDS	135997238	135997340	.	+	1	ID=LotjaGi1g1v0787200.5.CDS.17;Parent=LotjaGi1g1v0787200.5
LjG1.1_chr1	PGSB	exon	135997844	135997963	.	+	.	ID=LotjaGi1g1v0787200.5.exon.21;Parent=LotjaGi1g1v0787200.5
LjG1.1_chr1	PGSB	CDS	135997844	135997963	.	+	0	ID=LotjaGi1g1v0787200.5.CDS.18;Parent=LotjaGi1g1v0787200.5
LjG1.1_chr1	PGSB	exon	135998070	135998213	.	+	.	ID=LotjaGi1g1v0787200.5.exon.22;Parent=LotjaGi1g1v0787200.5
LjG1.1_chr1	PGSB	CDS	135998070	135998213	.	+	0	ID=LotjaGi1g1v0787200.5.CDS.19;Parent=LotjaGi1g1v0787200.5
LjG1.1_chr1	PGSB	exon	135998412	135998555	.	+	.	ID=LotjaGi1g1v0787200.5.exon.23;Parent=LotjaGi1g1v0787200.5
LjG1.1_chr1	PGSB	CDS	135998412	135998555	.	+	0	ID=LotjaGi1g1v0787200.5.CDS.20;Parent=LotjaGi1g1v0787200.5
LjG1.1_chr1	PGSB	exon	135999182	135999325	.	+	.	ID=LotjaGi1g1v0787200.5.exon.24;Parent=LotjaGi1g1v0787200.5
LjG1.1_chr1	PGSB	CDS	135999182	135999325	.	+	0	ID=LotjaGi1g1v0787200.5.CDS.21;Parent=LotjaGi1g1v0787200.5
LjG1.1_chr1	PGSB	exon	135999947	136000034	.	+	.	ID=LotjaGi1g1v0787200.5.exon.25;Parent=LotjaGi1g1v0787200.5
LjG1.1_chr1	PGSB	CDS	135999947	136000034	.	+	0	ID=LotjaGi1g1v0787200.5.CDS.22;Parent=LotjaGi1g1v0787200.5
LjG1.1_chr1	PGSB	exon	136000574	136000701	.	+	.	ID=LotjaGi1g1v0787200.5.exon.26;Parent=LotjaGi1g1v0787200.5
LjG1.1_chr1	PGSB	CDS	136000574	136000701	.	+	2	ID=LotjaGi1g1v0787200.5.CDS.23;Parent=LotjaGi1g1v0787200.5
LjG1.1_chr1	PGSB	exon	136001096	136001303	.	+	.	ID=LotjaGi1g1v0787200.5.exon.27;Parent=LotjaGi1g1v0787200.5
LjG1.1_chr1	PGSB	CDS	136001096	136001303	.	+	0	ID=LotjaGi1g1v0787200.5.CDS.24;Parent=LotjaGi1g1v0787200.5
LjG1.1_chr1	PGSB	exon	136001388	136001560	.	+	.	ID=LotjaGi1g1v0787200.5.exon.28;Parent=LotjaGi1g1v0787200.5
LjG1.1_chr1	PGSB	CDS	136001388	136001560	.	+	2	ID=LotjaGi1g1v0787200.5.CDS.25;Parent=LotjaGi1g1v0787200.5
LjG1.1_chr1	PGSB	exon	136001897	136001968	.	+	.	ID=LotjaGi1g1v0787200.5.exon.29;Parent=LotjaGi1g1v0787200.5
LjG1.1_chr1	PGSB	CDS	136001897	136001968	.	+	0	ID=LotjaGi1g1v0787200.5.CDS.26;Parent=LotjaGi1g1v0787200.5
LjG1.1_chr1	PGSB	exon	136002315	136002509	.	+	.	ID=LotjaGi1g1v0787200.5.exon.30;Parent=LotjaGi1g1v0787200.5
LjG1.1_chr1	PGSB	CDS	136002315	136002509	.	+	0	ID=LotjaGi1g1v0787200.5.CDS.27;Parent=LotjaGi1g1v0787200.5
LjG1.1_chr1	PGSB	mRNA	135989741	136002509	.	+	.	ID=LotjaGi1g1v0787200.6;Parent=LotjaGi1g1v0787200;description=Cytoplasmic FMR1-interacting;ahrdqual=***;IPR=IPR008081,IPR009828;Pfam=PF05994,PF07159;te-related=0
LjG1.1_chr1	PGSB	exon	135989741	135989908	.	+	.	ID=LotjaGi1g1v0787200.6.exon.1;Parent=LotjaGi1g1v0787200.6
LjG1.1_chr1	PGSB	CDS	135989741	135989908	.	+	0	ID=LotjaGi1g1v0787200.6.CDS.1;Parent=LotjaGi1g1v0787200.6
LjG1.1_chr1	PGSB	exon	135990021	135990091	.	+	.	ID=LotjaGi1g1v0787200.6.exon.2;Parent=LotjaGi1g1v0787200.6
LjG1.1_chr1	PGSB	CDS	135990021	135990091	.	+	0	ID=LotjaGi1g1v0787200.6.CDS.2;Parent=LotjaGi1g1v0787200.6
LjG1.1_chr1	PGSB	exon	135990170	135990262	.	+	.	ID=LotjaGi1g1v0787200.6.exon.3;Parent=LotjaGi1g1v0787200.6
LjG1.1_chr1	PGSB	CDS	135990170	135990262	.	+	1	ID=LotjaGi1g1v0787200.6.CDS.3;Parent=LotjaGi1g1v0787200.6
LjG1.1_chr1	PGSB	exon	135990524	135990593	.	+	.	ID=LotjaGi1g1v0787200.6.exon.4;Parent=LotjaGi1g1v0787200.6
LjG1.1_chr1	PGSB	CDS	135990524	135990593	.	+	1	ID=LotjaGi1g1v0787200.6.CDS.4;Parent=LotjaGi1g1v0787200.6
LjG1.1_chr1	PGSB	exon	135990755	135990819	.	+	.	ID=LotjaGi1g1v0787200.6.exon.5;Parent=LotjaGi1g1v0787200.6
LjG1.1_chr1	PGSB	CDS	135990755	135990819	.	+	0	ID=LotjaGi1g1v0787200.6.CDS.5;Parent=LotjaGi1g1v0787200.6
LjG1.1_chr1	PGSB	exon	135991317	135991512	.	+	.	ID=LotjaGi1g1v0787200.6.exon.6;Parent=LotjaGi1g1v0787200.6
LjG1.1_chr1	PGSB	CDS	135991317	135991512	.	+	1	ID=LotjaGi1g1v0787200.6.CDS.6;Parent=LotjaGi1g1v0787200.6
LjG1.1_chr1	PGSB	exon	135991653	135991804	.	+	.	ID=LotjaGi1g1v0787200.6.exon.7;Parent=LotjaGi1g1v0787200.6
LjG1.1_chr1	PGSB	CDS	135991653	135991804	.	+	0	ID=LotjaGi1g1v0787200.6.CDS.7;Parent=LotjaGi1g1v0787200.6
LjG1.1_chr1	PGSB	exon	135992624	135992717	.	+	.	ID=LotjaGi1g1v0787200.6.exon.8;Parent=LotjaGi1g1v0787200.6
LjG1.1_chr1	PGSB	CDS	135992624	135992717	.	+	1	ID=LotjaGi1g1v0787200.6.CDS.8;Parent=LotjaGi1g1v0787200.6
LjG1.1_chr1	PGSB	exon	135992831	135993022	.	+	.	ID=LotjaGi1g1v0787200.6.exon.9;Parent=LotjaGi1g1v0787200.6
LjG1.1_chr1	PGSB	CDS	135992831	135993022	.	+	0	ID=LotjaGi1g1v0787200.6.CDS.9;Parent=LotjaGi1g1v0787200.6
LjG1.1_chr1	PGSB	exon	135993763	135993974	.	+	.	ID=LotjaGi1g1v0787200.6.exon.10;Parent=LotjaGi1g1v0787200.6
LjG1.1_chr1	PGSB	CDS	135993763	135993974	.	+	0	ID=LotjaGi1g1v0787200.6.CDS.10;Parent=LotjaGi1g1v0787200.6
LjG1.1_chr1	PGSB	exon	135994903	135995050	.	+	.	ID=LotjaGi1g1v0787200.6.exon.11;Parent=LotjaGi1g1v0787200.6
LjG1.1_chr1	PGSB	CDS	135994903	135995050	.	+	1	ID=LotjaGi1g1v0787200.6.CDS.11;Parent=LotjaGi1g1v0787200.6
LjG1.1_chr1	PGSB	exon	135995612	135995780	.	+	.	ID=LotjaGi1g1v0787200.6.exon.12;Parent=LotjaGi1g1v0787200.6
LjG1.1_chr1	PGSB	CDS	135995612	135995780	.	+	0	ID=LotjaGi1g1v0787200.6.CDS.12;Parent=LotjaGi1g1v0787200.6
LjG1.1_chr1	PGSB	exon	135996127	135996203	.	+	.	ID=LotjaGi1g1v0787200.6.exon.13;Parent=LotjaGi1g1v0787200.6
LjG1.1_chr1	PGSB	CDS	135996127	135996203	.	+	2	ID=LotjaGi1g1v0787200.6.CDS.13;Parent=LotjaGi1g1v0787200.6
LjG1.1_chr1	PGSB	exon	135996334	135996504	.	+	.	ID=LotjaGi1g1v0787200.6.exon.14;Parent=LotjaGi1g1v0787200.6
LjG1.1_chr1	PGSB	CDS	135996334	135996504	.	+	0	ID=LotjaGi1g1v0787200.6.CDS.14;Parent=LotjaGi1g1v0787200.6
LjG1.1_chr1	PGSB	exon	135997072	135997148	.	+	.	ID=LotjaGi1g1v0787200.6.exon.15;Parent=LotjaGi1g1v0787200.6
LjG1.1_chr1	PGSB	CDS	135997072	135997148	.	+	0	ID=LotjaGi1g1v0787200.6.CDS.15;Parent=LotjaGi1g1v0787200.6
LjG1.1_chr1	PGSB	exon	135997238	135997340	.	+	.	ID=LotjaGi1g1v0787200.6.exon.16;Parent=LotjaGi1g1v0787200.6
LjG1.1_chr1	PGSB	CDS	135997238	135997340	.	+	1	ID=LotjaGi1g1v0787200.6.CDS.16;Parent=LotjaGi1g1v0787200.6
LjG1.1_chr1	PGSB	exon	135997844	135997963	.	+	.	ID=LotjaGi1g1v0787200.6.exon.17;Parent=LotjaGi1g1v0787200.6
LjG1.1_chr1	PGSB	CDS	135997844	135997963	.	+	0	ID=LotjaGi1g1v0787200.6.CDS.17;Parent=LotjaGi1g1v0787200.6
LjG1.1_chr1	PGSB	exon	135998070	135998213	.	+	.	ID=LotjaGi1g1v0787200.6.exon.18;Parent=LotjaGi1g1v0787200.6
LjG1.1_chr1	PGSB	CDS	135998070	135998213	.	+	0	ID=LotjaGi1g1v0787200.6.CDS.18;Parent=LotjaGi1g1v0787200.6
LjG1.1_chr1	PGSB	exon	135998412	135998555	.	+	.	ID=LotjaGi1g1v0787200.6.exon.19;Parent=LotjaGi1g1v0787200.6
LjG1.1_chr1	PGSB	CDS	135998412	135998555	.	+	0	ID=LotjaGi1g1v0787200.6.CDS.19;Parent=LotjaGi1g1v0787200.6
LjG1.1_chr1	PGSB	exon	135999182	135999325	.	+	.	ID=LotjaGi1g1v0787200.6.exon.20;Parent=LotjaGi1g1v0787200.6
LjG1.1_chr1	PGSB	CDS	135999182	135999325	.	+	0	ID=LotjaGi1g1v0787200.6.CDS.20;Parent=LotjaGi1g1v0787200.6
LjG1.1_chr1	PGSB	exon	135999947	136000034	.	+	.	ID=LotjaGi1g1v0787200.6.exon.21;Parent=LotjaGi1g1v0787200.6
LjG1.1_chr1	PGSB	CDS	135999947	136000034	.	+	0	ID=LotjaGi1g1v0787200.6.CDS.21;Parent=LotjaGi1g1v0787200.6
LjG1.1_chr1	PGSB	exon	136000574	136000701	.	+	.	ID=LotjaGi1g1v0787200.6.exon.22;Parent=LotjaGi1g1v0787200.6
LjG1.1_chr1	PGSB	CDS	136000574	136000701	.	+	2	ID=LotjaGi1g1v0787200.6.CDS.22;Parent=LotjaGi1g1v0787200.6
LjG1.1_chr1	PGSB	exon	136001096	136001303	.	+	.	ID=LotjaGi1g1v0787200.6.exon.23;Parent=LotjaGi1g1v0787200.6
LjG1.1_chr1	PGSB	CDS	136001096	136001303	.	+	0	ID=LotjaGi1g1v0787200.6.CDS.23;Parent=LotjaGi1g1v0787200.6
LjG1.1_chr1	PGSB	exon	136001388	136001560	.	+	.	ID=LotjaGi1g1v0787200.6.exon.24;Parent=LotjaGi1g1v0787200.6
LjG1.1_chr1	PGSB	CDS	136001388	136001560	.	+	2	ID=LotjaGi1g1v0787200.6.CDS.24;Parent=LotjaGi1g1v0787200.6
LjG1.1_chr1	PGSB	exon	136001759	136001968	.	+	.	ID=LotjaGi1g1v0787200.6.exon.25;Parent=LotjaGi1g1v0787200.6
LjG1.1_chr1	PGSB	CDS	136001759	136001968	.	+	0	ID=LotjaGi1g1v0787200.6.CDS.25;Parent=LotjaGi1g1v0787200.6
LjG1.1_chr1	PGSB	exon	136002315	136002509	.	+	.	ID=LotjaGi1g1v0787200.6.exon.26;Parent=LotjaGi1g1v0787200.6
LjG1.1_chr1	PGSB	CDS	136002315	136002509	.	+	0	ID=LotjaGi1g1v0787200.6.CDS.26;Parent=LotjaGi1g1v0787200.6
LjG1.1_chr1	PGSB	mRNA	135992709	136002509	.	+	.	ID=LotjaGi1g1v0787200.7;Parent=LotjaGi1g1v0787200;description=Cytoplasmic FMR1-interacting;ahrdqual=***;IPR=IPR008081;Pfam=PF05994;te-related=0
LjG1.1_chr1	PGSB	exon	135992709	135992717	.	+	.	ID=LotjaGi1g1v0787200.7.exon.1;Parent=LotjaGi1g1v0787200.7
LjG1.1_chr1	PGSB	CDS	135992709	135992717	.	+	0	ID=LotjaGi1g1v0787200.7.CDS.1;Parent=LotjaGi1g1v0787200.7
LjG1.1_chr1	PGSB	exon	135992831	135993022	.	+	.	ID=LotjaGi1g1v0787200.7.exon.2;Parent=LotjaGi1g1v0787200.7
LjG1.1_chr1	PGSB	CDS	135992831	135993022	.	+	0	ID=LotjaGi1g1v0787200.7.CDS.2;Parent=LotjaGi1g1v0787200.7
LjG1.1_chr1	PGSB	exon	135993763	135993974	.	+	.	ID=LotjaGi1g1v0787200.7.exon.3;Parent=LotjaGi1g1v0787200.7
LjG1.1_chr1	PGSB	CDS	135993763	135993974	.	+	0	ID=LotjaGi1g1v0787200.7.CDS.3;Parent=LotjaGi1g1v0787200.7
LjG1.1_chr1	PGSB	exon	135994903	135995050	.	+	.	ID=LotjaGi1g1v0787200.7.exon.4;Parent=LotjaGi1g1v0787200.7
LjG1.1_chr1	PGSB	CDS	135994903	135995050	.	+	1	ID=LotjaGi1g1v0787200.7.CDS.4;Parent=LotjaGi1g1v0787200.7
LjG1.1_chr1	PGSB	exon	135995612	135995780	.	+	.	ID=LotjaGi1g1v0787200.7.exon.5;Parent=LotjaGi1g1v0787200.7
LjG1.1_chr1	PGSB	CDS	135995612	135995780	.	+	0	ID=LotjaGi1g1v0787200.7.CDS.5;Parent=LotjaGi1g1v0787200.7
LjG1.1_chr1	PGSB	exon	135996127	135996203	.	+	.	ID=LotjaGi1g1v0787200.7.exon.6;Parent=LotjaGi1g1v0787200.7
LjG1.1_chr1	PGSB	CDS	135996127	135996203	.	+	2	ID=LotjaGi1g1v0787200.7.CDS.6;Parent=LotjaGi1g1v0787200.7
LjG1.1_chr1	PGSB	exon	135996334	135996504	.	+	.	ID=LotjaGi1g1v0787200.7.exon.7;Parent=LotjaGi1g1v0787200.7
LjG1.1_chr1	PGSB	CDS	135996334	135996504	.	+	0	ID=LotjaGi1g1v0787200.7.CDS.7;Parent=LotjaGi1g1v0787200.7
LjG1.1_chr1	PGSB	exon	135997072	135997148	.	+	.	ID=LotjaGi1g1v0787200.7.exon.8;Parent=LotjaGi1g1v0787200.7
LjG1.1_chr1	PGSB	CDS	135997072	135997148	.	+	0	ID=LotjaGi1g1v0787200.7.CDS.8;Parent=LotjaGi1g1v0787200.7
LjG1.1_chr1	PGSB	exon	135997238	135997340	.	+	.	ID=LotjaGi1g1v0787200.7.exon.9;Parent=LotjaGi1g1v0787200.7
LjG1.1_chr1	PGSB	CDS	135997238	135997340	.	+	1	ID=LotjaGi1g1v0787200.7.CDS.9;Parent=LotjaGi1g1v0787200.7
LjG1.1_chr1	PGSB	exon	135997844	135997963	.	+	.	ID=LotjaGi1g1v0787200.7.exon.10;Parent=LotjaGi1g1v0787200.7
LjG1.1_chr1	PGSB	CDS	135997844	135997963	.	+	0	ID=LotjaGi1g1v0787200.7.CDS.10;Parent=LotjaGi1g1v0787200.7
LjG1.1_chr1	PGSB	exon	135998070	135998213	.	+	.	ID=LotjaGi1g1v0787200.7.exon.11;Parent=LotjaGi1g1v0787200.7
LjG1.1_chr1	PGSB	CDS	135998070	135998213	.	+	0	ID=LotjaGi1g1v0787200.7.CDS.11;Parent=LotjaGi1g1v0787200.7
LjG1.1_chr1	PGSB	exon	135998412	135998555	.	+	.	ID=LotjaGi1g1v0787200.7.exon.12;Parent=LotjaGi1g1v0787200.7
LjG1.1_chr1	PGSB	CDS	135998412	135998555	.	+	0	ID=LotjaGi1g1v0787200.7.CDS.12;Parent=LotjaGi1g1v0787200.7
LjG1.1_chr1	PGSB	exon	135999182	135999325	.	+	.	ID=LotjaGi1g1v0787200.7.exon.13;Parent=LotjaGi1g1v0787200.7
LjG1.1_chr1	PGSB	CDS	135999182	135999325	.	+	0	ID=LotjaGi1g1v0787200.7.CDS.13;Parent=LotjaGi1g1v0787200.7
LjG1.1_chr1	PGSB	exon	135999947	136000034	.	+	.	ID=LotjaGi1g1v0787200.7.exon.14;Parent=LotjaGi1g1v0787200.7
LjG1.1_chr1	PGSB	CDS	135999947	136000034	.	+	0	ID=LotjaGi1g1v0787200.7.CDS.14;Parent=LotjaGi1g1v0787200.7
LjG1.1_chr1	PGSB	exon	136000574	136000701	.	+	.	ID=LotjaGi1g1v0787200.7.exon.15;Parent=LotjaGi1g1v0787200.7
LjG1.1_chr1	PGSB	CDS	136000574	136000701	.	+	2	ID=LotjaGi1g1v0787200.7.CDS.15;Parent=LotjaGi1g1v0787200.7
LjG1.1_chr1	PGSB	exon	136001096	136001303	.	+	.	ID=LotjaGi1g1v0787200.7.exon.16;Parent=LotjaGi1g1v0787200.7
LjG1.1_chr1	PGSB	CDS	136001096	136001303	.	+	0	ID=LotjaGi1g1v0787200.7.CDS.16;Parent=LotjaGi1g1v0787200.7
LjG1.1_chr1	PGSB	exon	136001388	136001560	.	+	.	ID=LotjaGi1g1v0787200.7.exon.17;Parent=LotjaGi1g1v0787200.7
LjG1.1_chr1	PGSB	CDS	136001388	136001560	.	+	2	ID=LotjaGi1g1v0787200.7.CDS.17;Parent=LotjaGi1g1v0787200.7
LjG1.1_chr1	PGSB	exon	136001759	136001968	.	+	.	ID=LotjaGi1g1v0787200.7.exon.18;Parent=LotjaGi1g1v0787200.7
LjG1.1_chr1	PGSB	CDS	136001759	136001968	.	+	0	ID=LotjaGi1g1v0787200.7.CDS.18;Parent=LotjaGi1g1v0787200.7
LjG1.1_chr1	PGSB	exon	136002315	136002509	.	+	.	ID=LotjaGi1g1v0787200.7.exon.19;Parent=LotjaGi1g1v0787200.7
LjG1.1_chr1	PGSB	CDS	136002315	136002509	.	+	0	ID=LotjaGi1g1v0787200.7.CDS.19;Parent=LotjaGi1g1v0787200.7
###
LjG1.1_chr1	PGSB	CDS	136002315	136002509	.	+	0	ID=LotjaGi1g1v0787200.7.CDS.19;Parent=LotjaGi1g1v0787200.7
LjG1.1_chr1	PGSB	gene	136004896	136008039	.	+	.	ID=LotjaGi1g1v0787300
LjG1.1_chr1	PGSB	mRNA	136004896	136008039	.	+	.	ID=LotjaGi1g1v0787300.1;Parent=LotjaGi1g1v0787300;description=U-box domain-containing protein;ahrdqual=***;GO=GO:0004842,GO:0016567;IPR=IPR000225,IPR003613,IPR016024;Pfam=PF00514,PF04564,SSF57850,SSF48371;te-related=0
LjG1.1_chr1	PGSB	five_prime_UTR	136004896	136005392	.	+	.	ID=LotjaGi1g1v0787300.1.five_prime_UTR.1;Parent=LotjaGi1g1v0787300.1
LjG1.1_chr1	PGSB	exon	136004896	136005689	.	+	.	ID=LotjaGi1g1v0787300.1.exon.1;Parent=LotjaGi1g1v0787300.1
LjG1.1_chr1	PGSB	CDS	136005393	136005689	.	+	0	ID=LotjaGi1g1v0787300.1.CDS.1;Parent=LotjaGi1g1v0787300.1
LjG1.1_chr1	PGSB	CDS	136006256	136007332	.	+	0	ID=LotjaGi1g1v0787300.1.CDS.2;Parent=LotjaGi1g1v0787300.1
LjG1.1_chr1	PGSB	exon	136006256	136008039	.	+	.	ID=LotjaGi1g1v0787300.1.exon.2;Parent=LotjaGi1g1v0787300.1
LjG1.1_chr1	PGSB	three_prime_UTR	136007333	136008039	.	+	.	ID=LotjaGi1g1v0787300.1.three_prime_UTR.2;Parent=LotjaGi1g1v0787300.1
###
LjG1.1_chr1	PGSB	three_prime_UTR	136007333	136008039	.	+	.	ID=LotjaGi1g1v0787300.1.three_prime_UTR.2;Parent=LotjaGi1g1v0787300.1
LjG1.1_chr1	PGSB	gene	136010688	136019329	.	+	.	ID=LotjaGi1g1v0787400
LjG1.1_chr1	PGSB	mRNA	136010688	136019329	.	+	.	ID=LotjaGi1g1v0787400.1;Parent=LotjaGi1g1v0787400;description=Retinoblastoma-related protein;ahrdqual=***;GO=GO:0005634,GO:0006351,GO:0006357,GO:0007049,GO:0051726;IPR=IPR013763,IPR002720,IPR002719,IPR013763,IPR024599;Pfam=SSF47954,PF01858,PF01857,SSF47954,PF11934;te-related=0
LjG1.1_chr1	PGSB	five_prime_UTR	136010688	136011205	.	+	.	ID=LotjaGi1g1v0787400.1.five_prime_UTR.1;Parent=LotjaGi1g1v0787400.1
LjG1.1_chr1	PGSB	exon	136010688	136011307	.	+	.	ID=LotjaGi1g1v0787400.1.exon.1;Parent=LotjaGi1g1v0787400.1
LjG1.1_chr1	PGSB	CDS	136011206	136011307	.	+	0	ID=LotjaGi1g1v0787400.1.CDS.1;Parent=LotjaGi1g1v0787400.1
LjG1.1_chr1	PGSB	exon	136012585	136012689	.	+	.	ID=LotjaGi1g1v0787400.1.exon.2;Parent=LotjaGi1g1v0787400.1
LjG1.1_chr1	PGSB	CDS	136012585	136012689	.	+	0	ID=LotjaGi1g1v0787400.1.CDS.2;Parent=LotjaGi1g1v0787400.1
LjG1.1_chr1	PGSB	exon	136012779	136012921	.	+	.	ID=LotjaGi1g1v0787400.1.exon.3;Parent=LotjaGi1g1v0787400.1
LjG1.1_chr1	PGSB	CDS	136012779	136012921	.	+	0	ID=LotjaGi1g1v0787400.1.CDS.3;Parent=LotjaGi1g1v0787400.1
LjG1.1_chr1	PGSB	exon	136013043	136013139	.	+	.	ID=LotjaGi1g1v0787400.1.exon.4;Parent=LotjaGi1g1v0787400.1
LjG1.1_chr1	PGSB	CDS	136013043	136013139	.	+	1	ID=LotjaGi1g1v0787400.1.CDS.4;Parent=LotjaGi1g1v0787400.1
LjG1.1_chr1	PGSB	exon	136013268	136013314	.	+	.	ID=LotjaGi1g1v0787400.1.exon.5;Parent=LotjaGi1g1v0787400.1
LjG1.1_chr1	PGSB	CDS	136013268	136013314	.	+	0	ID=LotjaGi1g1v0787400.1.CDS.5;Parent=LotjaGi1g1v0787400.1
LjG1.1_chr1	PGSB	exon	136014284	136014473	.	+	.	ID=LotjaGi1g1v0787400.1.exon.6;Parent=LotjaGi1g1v0787400.1
LjG1.1_chr1	PGSB	CDS	136014284	136014473	.	+	1	ID=LotjaGi1g1v0787400.1.CDS.6;Parent=LotjaGi1g1v0787400.1
LjG1.1_chr1	PGSB	exon	136014738	136014804	.	+	.	ID=LotjaGi1g1v0787400.1.exon.7;Parent=LotjaGi1g1v0787400.1
LjG1.1_chr1	PGSB	CDS	136014738	136014804	.	+	0	ID=LotjaGi1g1v0787400.1.CDS.7;Parent=LotjaGi1g1v0787400.1
LjG1.1_chr1	PGSB	exon	136014954	136015133	.	+	.	ID=LotjaGi1g1v0787400.1.exon.8;Parent=LotjaGi1g1v0787400.1
LjG1.1_chr1	PGSB	CDS	136014954	136015133	.	+	2	ID=LotjaGi1g1v0787400.1.CDS.8;Parent=LotjaGi1g1v0787400.1
LjG1.1_chr1	PGSB	exon	136015216	136015409	.	+	.	ID=LotjaGi1g1v0787400.1.exon.9;Parent=LotjaGi1g1v0787400.1
LjG1.1_chr1	PGSB	CDS	136015216	136015409	.	+	2	ID=LotjaGi1g1v0787400.1.CDS.9;Parent=LotjaGi1g1v0787400.1
LjG1.1_chr1	PGSB	exon	136015497	136016379	.	+	.	ID=LotjaGi1g1v0787400.1.exon.10;Parent=LotjaGi1g1v0787400.1
LjG1.1_chr1	PGSB	CDS	136015497	136016379	.	+	0	ID=LotjaGi1g1v0787400.1.CDS.10;Parent=LotjaGi1g1v0787400.1
LjG1.1_chr1	PGSB	exon	136016613	136016775	.	+	.	ID=LotjaGi1g1v0787400.1.exon.11;Parent=LotjaGi1g1v0787400.1
LjG1.1_chr1	PGSB	CDS	136016613	136016775	.	+	2	ID=LotjaGi1g1v0787400.1.CDS.11;Parent=LotjaGi1g1v0787400.1
LjG1.1_chr1	PGSB	exon	136016892	136016964	.	+	.	ID=LotjaGi1g1v0787400.1.exon.12;Parent=LotjaGi1g1v0787400.1
LjG1.1_chr1	PGSB	CDS	136016892	136016964	.	+	1	ID=LotjaGi1g1v0787400.1.CDS.12;Parent=LotjaGi1g1v0787400.1
LjG1.1_chr1	PGSB	exon	136017384	136017560	.	+	.	ID=LotjaGi1g1v0787400.1.exon.13;Parent=LotjaGi1g1v0787400.1
LjG1.1_chr1	PGSB	CDS	136017384	136017560	.	+	0	ID=LotjaGi1g1v0787400.1.CDS.13;Parent=LotjaGi1g1v0787400.1
LjG1.1_chr1	PGSB	exon	136017641	136017917	.	+	.	ID=LotjaGi1g1v0787400.1.exon.14;Parent=LotjaGi1g1v0787400.1
LjG1.1_chr1	PGSB	CDS	136017641	136017917	.	+	0	ID=LotjaGi1g1v0787400.1.CDS.14;Parent=LotjaGi1g1v0787400.1
LjG1.1_chr1	PGSB	exon	136018015	136018127	.	+	.	ID=LotjaGi1g1v0787400.1.exon.15;Parent=LotjaGi1g1v0787400.1
LjG1.1_chr1	PGSB	CDS	136018015	136018127	.	+	2	ID=LotjaGi1g1v0787400.1.CDS.15;Parent=LotjaGi1g1v0787400.1
LjG1.1_chr1	PGSB	exon	136018231	136018346	.	+	.	ID=LotjaGi1g1v0787400.1.exon.16;Parent=LotjaGi1g1v0787400.1
LjG1.1_chr1	PGSB	CDS	136018231	136018346	.	+	0	ID=LotjaGi1g1v0787400.1.CDS.16;Parent=LotjaGi1g1v0787400.1
LjG1.1_chr1	PGSB	CDS	136018419	136018563	.	+	1	ID=LotjaGi1g1v0787400.1.CDS.17;Parent=LotjaGi1g1v0787400.1
LjG1.1_chr1	PGSB	exon	136018419	136019329	.	+	.	ID=LotjaGi1g1v0787400.1.exon.17;Parent=LotjaGi1g1v0787400.1
LjG1.1_chr1	PGSB	three_prime_UTR	136018564	136019329	.	+	.	ID=LotjaGi1g1v0787400.1.three_prime_UTR.2;Parent=LotjaGi1g1v0787400.1
LjG1.1_chr1	PGSB	mRNA	136010725	136018905	.	+	.	ID=LotjaGi1g1v0787400.2;Parent=LotjaGi1g1v0787400;description=Retinoblastoma-related protein;ahrdqual=***;GO=GO:0005634,GO:0006351,GO:0006357,GO:0007049,GO:0051726;IPR=IPR024599,IPR002719,IPR002720,IPR013763,IPR013763;Pfam=PF11934,PF01857,PF01858,SSF47954,SSF47954;te-related=0
LjG1.1_chr1	PGSB	five_prime_UTR	136010725	136011205	.	+	.	ID=LotjaGi1g1v0787400.2.five_prime_UTR.1;Parent=LotjaGi1g1v0787400.2
LjG1.1_chr1	PGSB	exon	136010725	136011307	.	+	.	ID=LotjaGi1g1v0787400.2.exon.1;Parent=LotjaGi1g1v0787400.2
LjG1.1_chr1	PGSB	CDS	136011206	136011307	.	+	0	ID=LotjaGi1g1v0787400.2.CDS.1;Parent=LotjaGi1g1v0787400.2
LjG1.1_chr1	PGSB	exon	136012585	136012689	.	+	.	ID=LotjaGi1g1v0787400.2.exon.2;Parent=LotjaGi1g1v0787400.2
LjG1.1_chr1	PGSB	CDS	136012585	136012689	.	+	0	ID=LotjaGi1g1v0787400.2.CDS.2;Parent=LotjaGi1g1v0787400.2
LjG1.1_chr1	PGSB	exon	136012779	136012921	.	+	.	ID=LotjaGi1g1v0787400.2.exon.3;Parent=LotjaGi1g1v0787400.2
LjG1.1_chr1	PGSB	CDS	136012779	136012921	.	+	0	ID=LotjaGi1g1v0787400.2.CDS.3;Parent=LotjaGi1g1v0787400.2
LjG1.1_chr1	PGSB	exon	136013043	136013139	.	+	.	ID=LotjaGi1g1v0787400.2.exon.4;Parent=LotjaGi1g1v0787400.2
LjG1.1_chr1	PGSB	CDS	136013043	136013139	.	+	1	ID=LotjaGi1g1v0787400.2.CDS.4;Parent=LotjaGi1g1v0787400.2
LjG1.1_chr1	PGSB	exon	136013268	136013314	.	+	.	ID=LotjaGi1g1v0787400.2.exon.5;Parent=LotjaGi1g1v0787400.2
LjG1.1_chr1	PGSB	CDS	136013268	136013314	.	+	0	ID=LotjaGi1g1v0787400.2.CDS.5;Parent=LotjaGi1g1v0787400.2
LjG1.1_chr1	PGSB	exon	136014284	136014473	.	+	.	ID=LotjaGi1g1v0787400.2.exon.6;Parent=LotjaGi1g1v0787400.2
LjG1.1_chr1	PGSB	CDS	136014284	136014473	.	+	1	ID=LotjaGi1g1v0787400.2.CDS.6;Parent=LotjaGi1g1v0787400.2
LjG1.1_chr1	PGSB	exon	136014738	136014804	.	+	.	ID=LotjaGi1g1v0787400.2.exon.7;Parent=LotjaGi1g1v0787400.2
LjG1.1_chr1	PGSB	CDS	136014738	136014804	.	+	0	ID=LotjaGi1g1v0787400.2.CDS.7;Parent=LotjaGi1g1v0787400.2
LjG1.1_chr1	PGSB	exon	136014954	136015133	.	+	.	ID=LotjaGi1g1v0787400.2.exon.8;Parent=LotjaGi1g1v0787400.2
LjG1.1_chr1	PGSB	CDS	136014954	136015133	.	+	2	ID=LotjaGi1g1v0787400.2.CDS.8;Parent=LotjaGi1g1v0787400.2
LjG1.1_chr1	PGSB	exon	136015216	136015409	.	+	.	ID=LotjaGi1g1v0787400.2.exon.9;Parent=LotjaGi1g1v0787400.2
LjG1.1_chr1	PGSB	CDS	136015216	136015409	.	+	2	ID=LotjaGi1g1v0787400.2.CDS.9;Parent=LotjaGi1g1v0787400.2
LjG1.1_chr1	PGSB	exon	136015497	136016379	.	+	.	ID=LotjaGi1g1v0787400.2.exon.10;Parent=LotjaGi1g1v0787400.2
LjG1.1_chr1	PGSB	CDS	136015497	136016379	.	+	0	ID=LotjaGi1g1v0787400.2.CDS.10;Parent=LotjaGi1g1v0787400.2
LjG1.1_chr1	PGSB	exon	136016613	136016775	.	+	.	ID=LotjaGi1g1v0787400.2.exon.11;Parent=LotjaGi1g1v0787400.2
LjG1.1_chr1	PGSB	CDS	136016613	136016775	.	+	2	ID=LotjaGi1g1v0787400.2.CDS.11;Parent=LotjaGi1g1v0787400.2
LjG1.1_chr1	PGSB	exon	136016892	136016964	.	+	.	ID=LotjaGi1g1v0787400.2.exon.12;Parent=LotjaGi1g1v0787400.2
LjG1.1_chr1	PGSB	CDS	136016892	136016964	.	+	1	ID=LotjaGi1g1v0787400.2.CDS.12;Parent=LotjaGi1g1v0787400.2
LjG1.1_chr1	PGSB	exon	136017384	136017560	.	+	.	ID=LotjaGi1g1v0787400.2.exon.13;Parent=LotjaGi1g1v0787400.2
LjG1.1_chr1	PGSB	CDS	136017384	136017560	.	+	0	ID=LotjaGi1g1v0787400.2.CDS.13;Parent=LotjaGi1g1v0787400.2
LjG1.1_chr1	PGSB	CDS	136017641	136017925	.	+	0	ID=LotjaGi1g1v0787400.2.CDS.14;Parent=LotjaGi1g1v0787400.2
LjG1.1_chr1	PGSB	exon	136017641	136018127	.	+	.	ID=LotjaGi1g1v0787400.2.exon.14;Parent=LotjaGi1g1v0787400.2
LjG1.1_chr1	PGSB	three_prime_UTR	136017926	136018127	.	+	.	ID=LotjaGi1g1v0787400.2.three_prime_UTR.2;Parent=LotjaGi1g1v0787400.2
LjG1.1_chr1	PGSB	exon	136018231	136018346	.	+	.	ID=LotjaGi1g1v0787400.2.exon.15;Parent=LotjaGi1g1v0787400.2
LjG1.1_chr1	PGSB	three_prime_UTR	136018231	136018346	.	+	.	ID=LotjaGi1g1v0787400.2.three_prime_UTR.3;Parent=LotjaGi1g1v0787400.2
LjG1.1_chr1	PGSB	exon	136018419	136018905	.	+	.	ID=LotjaGi1g1v0787400.2.exon.16;Parent=LotjaGi1g1v0787400.2
LjG1.1_chr1	PGSB	three_prime_UTR	136018419	136018905	.	+	.	ID=LotjaGi1g1v0787400.2.three_prime_UTR.4;Parent=LotjaGi1g1v0787400.2
LjG1.1_chr1	PGSB	mRNA	136010725	136018905	.	+	.	ID=LotjaGi1g1v0787400.3;Parent=LotjaGi1g1v0787400;description=Retinoblastoma-related protein;ahrdqual=***;GO=GO:0005634,GO:0006351,GO:0006357,GO:0007049,GO:0051726;te-related=0
LjG1.1_chr1	PGSB	exon	136010725	136010798	.	+	.	ID=LotjaGi1g1v0787400.3.exon.1;Parent=LotjaGi1g1v0787400.3
LjG1.1_chr1	PGSB	five_prime_UTR	136010725	136010798	.	+	.	ID=LotjaGi1g1v0787400.3.five_prime_UTR.1;Parent=LotjaGi1g1v0787400.3
LjG1.1_chr1	PGSB	five_prime_UTR	136011138	136011205	.	+	.	ID=LotjaGi1g1v0787400.3.five_prime_UTR.2;Parent=LotjaGi1g1v0787400.3
LjG1.1_chr1	PGSB	exon	136011138	136011307	.	+	.	ID=LotjaGi1g1v0787400.3.exon.2;Parent=LotjaGi1g1v0787400.3
LjG1.1_chr1	PGSB	CDS	136011206	136011307	.	+	0	ID=LotjaGi1g1v0787400.3.CDS.1;Parent=LotjaGi1g1v0787400.3
LjG1.1_chr1	PGSB	exon	136012585	136012689	.	+	.	ID=LotjaGi1g1v0787400.3.exon.3;Parent=LotjaGi1g1v0787400.3
LjG1.1_chr1	PGSB	CDS	136012585	136012689	.	+	0	ID=LotjaGi1g1v0787400.3.CDS.2;Parent=LotjaGi1g1v0787400.3
LjG1.1_chr1	PGSB	exon	136012779	136012921	.	+	.	ID=LotjaGi1g1v0787400.3.exon.4;Parent=LotjaGi1g1v0787400.3
LjG1.1_chr1	PGSB	CDS	136012779	136012921	.	+	0	ID=LotjaGi1g1v0787400.3.CDS.3;Parent=LotjaGi1g1v0787400.3
LjG1.1_chr1	PGSB	exon	136013043	136013139	.	+	.	ID=LotjaGi1g1v0787400.3.exon.5;Parent=LotjaGi1g1v0787400.3
LjG1.1_chr1	PGSB	CDS	136013043	136013139	.	+	1	ID=LotjaGi1g1v0787400.3.CDS.4;Parent=LotjaGi1g1v0787400.3
LjG1.1_chr1	PGSB	exon	136013268	136013314	.	+	.	ID=LotjaGi1g1v0787400.3.exon.6;Parent=LotjaGi1g1v0787400.3
LjG1.1_chr1	PGSB	CDS	136013268	136013314	.	+	0	ID=LotjaGi1g1v0787400.3.CDS.5;Parent=LotjaGi1g1v0787400.3
LjG1.1_chr1	PGSB	exon	136014284	136014473	.	+	.	ID=LotjaGi1g1v0787400.3.exon.7;Parent=LotjaGi1g1v0787400.3
LjG1.1_chr1	PGSB	CDS	136014284	136014473	.	+	1	ID=LotjaGi1g1v0787400.3.CDS.6;Parent=LotjaGi1g1v0787400.3
LjG1.1_chr1	PGSB	exon	136014738	136014804	.	+	.	ID=LotjaGi1g1v0787400.3.exon.8;Parent=LotjaGi1g1v0787400.3
LjG1.1_chr1	PGSB	CDS	136014738	136014804	.	+	0	ID=LotjaGi1g1v0787400.3.CDS.7;Parent=LotjaGi1g1v0787400.3
LjG1.1_chr1	PGSB	exon	136014954	136015133	.	+	.	ID=LotjaGi1g1v0787400.3.exon.9;Parent=LotjaGi1g1v0787400.3
LjG1.1_chr1	PGSB	CDS	136014954	136015133	.	+	2	ID=LotjaGi1g1v0787400.3.CDS.8;Parent=LotjaGi1g1v0787400.3
LjG1.1_chr1	PGSB	exon	136015216	136015409	.	+	.	ID=LotjaGi1g1v0787400.3.exon.10;Parent=LotjaGi1g1v0787400.3
LjG1.1_chr1	PGSB	CDS	136015216	136015409	.	+	2	ID=LotjaGi1g1v0787400.3.CDS.9;Parent=LotjaGi1g1v0787400.3
LjG1.1_chr1	PGSB	exon	136015497	136016379	.	+	.	ID=LotjaGi1g1v0787400.3.exon.11;Parent=LotjaGi1g1v0787400.3
LjG1.1_chr1	PGSB	CDS	136015497	136016379	.	+	0	ID=LotjaGi1g1v0787400.3.CDS.10;Parent=LotjaGi1g1v0787400.3
LjG1.1_chr1	PGSB	exon	136016613	136016775	.	+	.	ID=LotjaGi1g1v0787400.3.exon.12;Parent=LotjaGi1g1v0787400.3
LjG1.1_chr1	PGSB	CDS	136016613	136016775	.	+	2	ID=LotjaGi1g1v0787400.3.CDS.11;Parent=LotjaGi1g1v0787400.3
LjG1.1_chr1	PGSB	exon	136016892	136016964	.	+	.	ID=LotjaGi1g1v0787400.3.exon.13;Parent=LotjaGi1g1v0787400.3
LjG1.1_chr1	PGSB	CDS	136016892	136016964	.	+	1	ID=LotjaGi1g1v0787400.3.CDS.12;Parent=LotjaGi1g1v0787400.3
LjG1.1_chr1	PGSB	exon	136017384	136017560	.	+	.	ID=LotjaGi1g1v0787400.3.exon.14;Parent=LotjaGi1g1v0787400.3
LjG1.1_chr1	PGSB	CDS	136017384	136017560	.	+	0	ID=LotjaGi1g1v0787400.3.CDS.13;Parent=LotjaGi1g1v0787400.3
LjG1.1_chr1	PGSB	exon	136017641	136017917	.	+	.	ID=LotjaGi1g1v0787400.3.exon.15;Parent=LotjaGi1g1v0787400.3
LjG1.1_chr1	PGSB	CDS	136017641	136017917	.	+	0	ID=LotjaGi1g1v0787400.3.CDS.14;Parent=LotjaGi1g1v0787400.3
LjG1.1_chr1	PGSB	exon	136018015	136018127	.	+	.	ID=LotjaGi1g1v0787400.3.exon.16;Parent=LotjaGi1g1v0787400.3
LjG1.1_chr1	PGSB	CDS	136018015	136018127	.	+	2	ID=LotjaGi1g1v0787400.3.CDS.15;Parent=LotjaGi1g1v0787400.3
LjG1.1_chr1	PGSB	exon	136018231	136018346	.	+	.	ID=LotjaGi1g1v0787400.3.exon.17;Parent=LotjaGi1g1v0787400.3
LjG1.1_chr1	PGSB	CDS	136018231	136018346	.	+	0	ID=LotjaGi1g1v0787400.3.CDS.16;Parent=LotjaGi1g1v0787400.3
LjG1.1_chr1	PGSB	CDS	136018419	136018563	.	+	1	ID=LotjaGi1g1v0787400.3.CDS.17;Parent=LotjaGi1g1v0787400.3
LjG1.1_chr1	PGSB	exon	136018419	136018905	.	+	.	ID=LotjaGi1g1v0787400.3.exon.18;Parent=LotjaGi1g1v0787400.3
LjG1.1_chr1	PGSB	three_prime_UTR	136018564	136018905	.	+	.	ID=LotjaGi1g1v0787400.3.three_prime_UTR.3;Parent=LotjaGi1g1v0787400.3
LjG1.1_chr1	PGSB	mRNA	136012286	136018563	.	+	.	ID=LotjaGi1g1v0787400.4;Parent=LotjaGi1g1v0787400;description=Retinoblastoma-related protein;ahrdqual=***;GO=GO:0005634,GO:0006351,GO:0006357,GO:0007049,GO:0051726;IPR=IPR013763,IPR002719,IPR024599,IPR013763,IPR002720;Pfam=SSF47954,PF01857,PF11934,SSF47954,PF01858;te-related=0
LjG1.1_chr1	PGSB	five_prime_UTR	136012286	136012319	.	+	.	ID=LotjaGi1g1v0787400.4.five_prime_UTR.1;Parent=LotjaGi1g1v0787400.4
LjG1.1_chr1	PGSB	exon	136012286	136012355	.	+	.	ID=LotjaGi1g1v0787400.4.exon.1;Parent=LotjaGi1g1v0787400.4
LjG1.1_chr1	PGSB	CDS	136012320	136012355	.	+	0	ID=LotjaGi1g1v0787400.4.CDS.1;Parent=LotjaGi1g1v0787400.4
LjG1.1_chr1	PGSB	exon	136012585	136012689	.	+	.	ID=LotjaGi1g1v0787400.4.exon.2;Parent=LotjaGi1g1v0787400.4
LjG1.1_chr1	PGSB	CDS	136012585	136012689	.	+	0	ID=LotjaGi1g1v0787400.4.CDS.2;Parent=LotjaGi1g1v0787400.4
LjG1.1_chr1	PGSB	exon	136012779	136012921	.	+	.	ID=LotjaGi1g1v0787400.4.exon.3;Parent=LotjaGi1g1v0787400.4
LjG1.1_chr1	PGSB	CDS	136012779	136012921	.	+	0	ID=LotjaGi1g1v0787400.4.CDS.3;Parent=LotjaGi1g1v0787400.4
LjG1.1_chr1	PGSB	exon	136013043	136013139	.	+	.	ID=LotjaGi1g1v0787400.4.exon.4;Parent=LotjaGi1g1v0787400.4
LjG1.1_chr1	PGSB	CDS	136013043	136013139	.	+	1	ID=LotjaGi1g1v0787400.4.CDS.4;Parent=LotjaGi1g1v0787400.4
LjG1.1_chr1	PGSB	exon	136013268	136013314	.	+	.	ID=LotjaGi1g1v0787400.4.exon.5;Parent=LotjaGi1g1v0787400.4
LjG1.1_chr1	PGSB	CDS	136013268	136013314	.	+	0	ID=LotjaGi1g1v0787400.4.CDS.5;Parent=LotjaGi1g1v0787400.4
LjG1.1_chr1	PGSB	exon	136014284	136014473	.	+	.	ID=LotjaGi1g1v0787400.4.exon.6;Parent=LotjaGi1g1v0787400.4
LjG1.1_chr1	PGSB	CDS	136014284	136014473	.	+	1	ID=LotjaGi1g1v0787400.4.CDS.6;Parent=LotjaGi1g1v0787400.4
LjG1.1_chr1	PGSB	exon	136014738	136014804	.	+	.	ID=LotjaGi1g1v0787400.4.exon.7;Parent=LotjaGi1g1v0787400.4
LjG1.1_chr1	PGSB	CDS	136014738	136014804	.	+	0	ID=LotjaGi1g1v0787400.4.CDS.7;Parent=LotjaGi1g1v0787400.4
LjG1.1_chr1	PGSB	exon	136014954	136015133	.	+	.	ID=LotjaGi1g1v0787400.4.exon.8;Parent=LotjaGi1g1v0787400.4
LjG1.1_chr1	PGSB	CDS	136014954	136015133	.	+	2	ID=LotjaGi1g1v0787400.4.CDS.8;Parent=LotjaGi1g1v0787400.4
LjG1.1_chr1	PGSB	exon	136015216	136015409	.	+	.	ID=LotjaGi1g1v0787400.4.exon.9;Parent=LotjaGi1g1v0787400.4
LjG1.1_chr1	PGSB	CDS	136015216	136015409	.	+	2	ID=LotjaGi1g1v0787400.4.CDS.9;Parent=LotjaGi1g1v0787400.4
LjG1.1_chr1	PGSB	exon	136015497	136016379	.	+	.	ID=LotjaGi1g1v0787400.4.exon.10;Parent=LotjaGi1g1v0787400.4
LjG1.1_chr1	PGSB	CDS	136015497	136016379	.	+	0	ID=LotjaGi1g1v0787400.4.CDS.10;Parent=LotjaGi1g1v0787400.4
LjG1.1_chr1	PGSB	exon	136016613	136016775	.	+	.	ID=LotjaGi1g1v0787400.4.exon.11;Parent=LotjaGi1g1v0787400.4
LjG1.1_chr1	PGSB	CDS	136016613	136016775	.	+	2	ID=LotjaGi1g1v0787400.4.CDS.11;Parent=LotjaGi1g1v0787400.4
LjG1.1_chr1	PGSB	exon	136016892	136016964	.	+	.	ID=LotjaGi1g1v0787400.4.exon.12;Parent=LotjaGi1g1v0787400.4
LjG1.1_chr1	PGSB	CDS	136016892	136016964	.	+	1	ID=LotjaGi1g1v0787400.4.CDS.12;Parent=LotjaGi1g1v0787400.4
LjG1.1_chr1	PGSB	exon	136017384	136017560	.	+	.	ID=LotjaGi1g1v0787400.4.exon.13;Parent=LotjaGi1g1v0787400.4
LjG1.1_chr1	PGSB	CDS	136017384	136017560	.	+	0	ID=LotjaGi1g1v0787400.4.CDS.13;Parent=LotjaGi1g1v0787400.4
LjG1.1_chr1	PGSB	exon	136017641	136017917	.	+	.	ID=LotjaGi1g1v0787400.4.exon.14;Parent=LotjaGi1g1v0787400.4
LjG1.1_chr1	PGSB	CDS	136017641	136017917	.	+	0	ID=LotjaGi1g1v0787400.4.CDS.14;Parent=LotjaGi1g1v0787400.4
LjG1.1_chr1	PGSB	exon	136018006	136018127	.	+	.	ID=LotjaGi1g1v0787400.4.exon.15;Parent=LotjaGi1g1v0787400.4
LjG1.1_chr1	PGSB	CDS	136018006	136018127	.	+	2	ID=LotjaGi1g1v0787400.4.CDS.15;Parent=LotjaGi1g1v0787400.4
LjG1.1_chr1	PGSB	exon	136018231	136018346	.	+	.	ID=LotjaGi1g1v0787400.4.exon.16;Parent=LotjaGi1g1v0787400.4
LjG1.1_chr1	PGSB	CDS	136018231	136018346	.	+	0	ID=LotjaGi1g1v0787400.4.CDS.16;Parent=LotjaGi1g1v0787400.4
LjG1.1_chr1	PGSB	exon	136018419	136018563	.	+	.	ID=LotjaGi1g1v0787400.4.exon.17;Parent=LotjaGi1g1v0787400.4
LjG1.1_chr1	PGSB	CDS	136018419	136018563	.	+	1	ID=LotjaGi1g1v0787400.4.CDS.17;Parent=LotjaGi1g1v0787400.4
LjG1.1_chr1	PGSB	mRNA	136012479	136018563	.	+	.	ID=LotjaGi1g1v0787400.5;Parent=LotjaGi1g1v0787400;description=Retinoblastoma-related protein;ahrdqual=***;GO=GO:0005634,GO:0006351,GO:0006357,GO:0007049,GO:0051726;IPR=IPR013763,IPR013763,IPR024599,IPR002719,IPR002720;Pfam=SSF47954,SSF47954,PF11934,PF01857,PF01858;te-related=0
LjG1.1_chr1	PGSB	exon	136012479	136012506	.	+	.	ID=LotjaGi1g1v0787400.5.exon.1;Parent=LotjaGi1g1v0787400.5
LjG1.1_chr1	PGSB	five_prime_UTR	136012479	136012506	.	+	.	ID=LotjaGi1g1v0787400.5.five_prime_UTR.1;Parent=LotjaGi1g1v0787400.5
LjG1.1_chr1	PGSB	five_prime_UTR	136012585	136012674	.	+	.	ID=LotjaGi1g1v0787400.5.five_prime_UTR.2;Parent=LotjaGi1g1v0787400.5
LjG1.1_chr1	PGSB	exon	136012585	136012689	.	+	.	ID=LotjaGi1g1v0787400.5.exon.2;Parent=LotjaGi1g1v0787400.5
LjG1.1_chr1	PGSB	CDS	136012675	136012689	.	+	0	ID=LotjaGi1g1v0787400.5.CDS.1;Parent=LotjaGi1g1v0787400.5
LjG1.1_chr1	PGSB	exon	136012779	136012921	.	+	.	ID=LotjaGi1g1v0787400.5.exon.3;Parent=LotjaGi1g1v0787400.5
LjG1.1_chr1	PGSB	CDS	136012779	136012921	.	+	0	ID=LotjaGi1g1v0787400.5.CDS.2;Parent=LotjaGi1g1v0787400.5
LjG1.1_chr1	PGSB	exon	136013043	136013139	.	+	.	ID=LotjaGi1g1v0787400.5.exon.4;Parent=LotjaGi1g1v0787400.5
LjG1.1_chr1	PGSB	CDS	136013043	136013139	.	+	1	ID=LotjaGi1g1v0787400.5.CDS.3;Parent=LotjaGi1g1v0787400.5
LjG1.1_chr1	PGSB	exon	136013268	136013314	.	+	.	ID=LotjaGi1g1v0787400.5.exon.5;Parent=LotjaGi1g1v0787400.5
LjG1.1_chr1	PGSB	CDS	136013268	136013314	.	+	0	ID=LotjaGi1g1v0787400.5.CDS.4;Parent=LotjaGi1g1v0787400.5
LjG1.1_chr1	PGSB	exon	136014284	136014473	.	+	.	ID=LotjaGi1g1v0787400.5.exon.6;Parent=LotjaGi1g1v0787400.5
LjG1.1_chr1	PGSB	CDS	136014284	136014473	.	+	1	ID=LotjaGi1g1v0787400.5.CDS.5;Parent=LotjaGi1g1v0787400.5
LjG1.1_chr1	PGSB	exon	136014738	136014804	.	+	.	ID=LotjaGi1g1v0787400.5.exon.7;Parent=LotjaGi1g1v0787400.5
LjG1.1_chr1	PGSB	CDS	136014738	136014804	.	+	0	ID=LotjaGi1g1v0787400.5.CDS.6;Parent=LotjaGi1g1v0787400.5
LjG1.1_chr1	PGSB	exon	136014954	136015133	.	+	.	ID=LotjaGi1g1v0787400.5.exon.8;Parent=LotjaGi1g1v0787400.5
LjG1.1_chr1	PGSB	CDS	136014954	136015133	.	+	2	ID=LotjaGi1g1v0787400.5.CDS.7;Parent=LotjaGi1g1v0787400.5
LjG1.1_chr1	PGSB	exon	136015216	136015409	.	+	.	ID=LotjaGi1g1v0787400.5.exon.9;Parent=LotjaGi1g1v0787400.5
LjG1.1_chr1	PGSB	CDS	136015216	136015409	.	+	2	ID=LotjaGi1g1v0787400.5.CDS.8;Parent=LotjaGi1g1v0787400.5
LjG1.1_chr1	PGSB	exon	136015497	136016379	.	+	.	ID=LotjaGi1g1v0787400.5.exon.10;Parent=LotjaGi1g1v0787400.5
LjG1.1_chr1	PGSB	CDS	136015497	136016379	.	+	0	ID=LotjaGi1g1v0787400.5.CDS.9;Parent=LotjaGi1g1v0787400.5
LjG1.1_chr1	PGSB	exon	136016613	136016775	.	+	.	ID=LotjaGi1g1v0787400.5.exon.11;Parent=LotjaGi1g1v0787400.5
LjG1.1_chr1	PGSB	CDS	136016613	136016775	.	+	2	ID=LotjaGi1g1v0787400.5.CDS.10;Parent=LotjaGi1g1v0787400.5
LjG1.1_chr1	PGSB	exon	136016892	136016964	.	+	.	ID=LotjaGi1g1v0787400.5.exon.12;Parent=LotjaGi1g1v0787400.5
LjG1.1_chr1	PGSB	CDS	136016892	136016964	.	+	1	ID=LotjaGi1g1v0787400.5.CDS.11;Parent=LotjaGi1g1v0787400.5
LjG1.1_chr1	PGSB	exon	136017384	136017560	.	+	.	ID=LotjaGi1g1v0787400.5.exon.13;Parent=LotjaGi1g1v0787400.5
LjG1.1_chr1	PGSB	CDS	136017384	136017560	.	+	0	ID=LotjaGi1g1v0787400.5.CDS.12;Parent=LotjaGi1g1v0787400.5
LjG1.1_chr1	PGSB	exon	136017641	136017917	.	+	.	ID=LotjaGi1g1v0787400.5.exon.14;Parent=LotjaGi1g1v0787400.5
LjG1.1_chr1	PGSB	CDS	136017641	136017917	.	+	0	ID=LotjaGi1g1v0787400.5.CDS.13;Parent=LotjaGi1g1v0787400.5
LjG1.1_chr1	PGSB	exon	136018006	136018127	.	+	.	ID=LotjaGi1g1v0787400.5.exon.15;Parent=LotjaGi1g1v0787400.5
LjG1.1_chr1	PGSB	CDS	136018006	136018127	.	+	2	ID=LotjaGi1g1v0787400.5.CDS.14;Parent=LotjaGi1g1v0787400.5
LjG1.1_chr1	PGSB	exon	136018231	136018346	.	+	.	ID=LotjaGi1g1v0787400.5.exon.16;Parent=LotjaGi1g1v0787400.5
LjG1.1_chr1	PGSB	CDS	136018231	136018346	.	+	0	ID=LotjaGi1g1v0787400.5.CDS.15;Parent=LotjaGi1g1v0787400.5
LjG1.1_chr1	PGSB	exon	136018419	136018563	.	+	.	ID=LotjaGi1g1v0787400.5.exon.17;Parent=LotjaGi1g1v0787400.5
LjG1.1_chr1	PGSB	CDS	136018419	136018563	.	+	1	ID=LotjaGi1g1v0787400.5.CDS.16;Parent=LotjaGi1g1v0787400.5
###
LjG1.1_chr1	PGSB	CDS	136018419	136018563	.	+	1	ID=LotjaGi1g1v0787400.5.CDS.16;Parent=LotjaGi1g1v0787400.5
LjG1.1_chr1	PGSB	gene	136030136	136032736	.	-	.	ID=LotjaGi1g1v0787500
LjG1.1_chr1	PGSB	mRNA	136030136	136032736	.	-	.	ID=LotjaGi1g1v0787500.1;Parent=LotjaGi1g1v0787500;description=RPM1-interacting 4-like protein;ahrdqual=***;te-related=0
LjG1.1_chr1	PGSB	three_prime_UTR	136030136	136030592	.	-	.	ID=LotjaGi1g1v0787500.1.three_prime_UTR.1;Parent=LotjaGi1g1v0787500.1
LjG1.1_chr1	PGSB	exon	136030136	136030649	.	-	.	ID=LotjaGi1g1v0787500.1.exon.1;Parent=LotjaGi1g1v0787500.1
LjG1.1_chr1	PGSB	CDS	136030593	136030649	.	-	0	ID=LotjaGi1g1v0787500.1.CDS.1;Parent=LotjaGi1g1v0787500.1
LjG1.1_chr1	PGSB	exon	136030820	136031020	.	-	.	ID=LotjaGi1g1v0787500.1.exon.2;Parent=LotjaGi1g1v0787500.1
LjG1.1_chr1	PGSB	CDS	136030820	136031020	.	-	0	ID=LotjaGi1g1v0787500.1.CDS.2;Parent=LotjaGi1g1v0787500.1
LjG1.1_chr1	PGSB	exon	136031451	136031684	.	-	.	ID=LotjaGi1g1v0787500.1.exon.3;Parent=LotjaGi1g1v0787500.1
LjG1.1_chr1	PGSB	CDS	136031451	136031684	.	-	0	ID=LotjaGi1g1v0787500.1.CDS.3;Parent=LotjaGi1g1v0787500.1
LjG1.1_chr1	PGSB	CDS	136031782	136031787	.	-	0	ID=LotjaGi1g1v0787500.1.CDS.4;Parent=LotjaGi1g1v0787500.1
LjG1.1_chr1	PGSB	exon	136031782	136032736	.	-	.	ID=LotjaGi1g1v0787500.1.exon.4;Parent=LotjaGi1g1v0787500.1
LjG1.1_chr1	PGSB	five_prime_UTR	136031788	136032736	.	-	.	ID=LotjaGi1g1v0787500.1.five_prime_UTR.2;Parent=LotjaGi1g1v0787500.1
###
LjG1.1_chr1	PGSB	five_prime_UTR	136031788	136032736	.	-	.	ID=LotjaGi1g1v0787500.1.five_prime_UTR.2;Parent=LotjaGi1g1v0787500.1
LjG1.1_chr1	PGSB	gene	136036196	136039855	.	-	.	ID=LotjaGi1g1v0787600
LjG1.1_chr1	PGSB	mRNA	136036196	136039855	.	-	.	ID=LotjaGi1g1v0787600.1;Parent=LotjaGi1g1v0787600;description=Violaxanthin de-epoxidase;ahrdqual=***;GO=GO:0009507,GO:0046422,GO:0055114;IPR=IPR010788,IPR011038;Pfam=PF07137,SSF50814;te-related=0
LjG1.1_chr1	PGSB	three_prime_UTR	136036196	136036570	.	-	.	ID=LotjaGi1g1v0787600.1.three_prime_UTR.1;Parent=LotjaGi1g1v0787600.1
LjG1.1_chr1	PGSB	exon	136036196	136037072	.	-	.	ID=LotjaGi1g1v0787600.1.exon.1;Parent=LotjaGi1g1v0787600.1
LjG1.1_chr1	PGSB	CDS	136036571	136037072	.	-	1	ID=LotjaGi1g1v0787600.1.CDS.1;Parent=LotjaGi1g1v0787600.1
LjG1.1_chr1	PGSB	exon	136037847	136038238	.	-	.	ID=LotjaGi1g1v0787600.1.exon.2;Parent=LotjaGi1g1v0787600.1
LjG1.1_chr1	PGSB	CDS	136037847	136038238	.	-	0	ID=LotjaGi1g1v0787600.1.CDS.2;Parent=LotjaGi1g1v0787600.1
LjG1.1_chr1	PGSB	exon	136038332	136038428	.	-	.	ID=LotjaGi1g1v0787600.1.exon.3;Parent=LotjaGi1g1v0787600.1
LjG1.1_chr1	PGSB	CDS	136038332	136038428	.	-	1	ID=LotjaGi1g1v0787600.1.CDS.3;Parent=LotjaGi1g1v0787600.1
LjG1.1_chr1	PGSB	exon	136038545	136038708	.	-	.	ID=LotjaGi1g1v0787600.1.exon.4;Parent=LotjaGi1g1v0787600.1
LjG1.1_chr1	PGSB	CDS	136038545	136038708	.	-	0	ID=LotjaGi1g1v0787600.1.CDS.4;Parent=LotjaGi1g1v0787600.1
LjG1.1_chr1	PGSB	CDS	136039330	136039569	.	-	0	ID=LotjaGi1g1v0787600.1.CDS.5;Parent=LotjaGi1g1v0787600.1
LjG1.1_chr1	PGSB	exon	136039330	136039629	.	-	.	ID=LotjaGi1g1v0787600.1.exon.5;Parent=LotjaGi1g1v0787600.1
LjG1.1_chr1	PGSB	five_prime_UTR	136039570	136039629	.	-	.	ID=LotjaGi1g1v0787600.1.five_prime_UTR.2;Parent=LotjaGi1g1v0787600.1
LjG1.1_chr1	PGSB	exon	136039727	136039855	.	-	.	ID=LotjaGi1g1v0787600.1.exon.6;Parent=LotjaGi1g1v0787600.1
LjG1.1_chr1	PGSB	five_prime_UTR	136039727	136039855	.	-	.	ID=LotjaGi1g1v0787600.1.five_prime_UTR.3;Parent=LotjaGi1g1v0787600.1
###
LjG1.1_chr1	PGSB	five_prime_UTR	136039727	136039855	.	-	.	ID=LotjaGi1g1v0787600.1.five_prime_UTR.3;Parent=LotjaGi1g1v0787600.1
LjG1.1_chr1	PGSB	gene	136043268	136046458	.	+	.	ID=LotjaGi1g1v0787700
LjG1.1_chr1	PGSB	mRNA	136043268	136046458	.	+	.	ID=LotjaGi1g1v0787700.1;Parent=LotjaGi1g1v0787700;description=Receptor-like kinase;ahrdqual=*-*;GO=GO:0004672,GO:0005524,GO:0006468,GO:0016020,GO:0016021,GO:0016301,GO:0016310;IPR=IPR011009,IPR000719;Pfam=SSF56112,PF00069;te-related=0
LjG1.1_chr1	PGSB	five_prime_UTR	136043268	136043448	.	+	.	ID=LotjaGi1g1v0787700.1.five_prime_UTR.1;Parent=LotjaGi1g1v0787700.1
LjG1.1_chr1	PGSB	exon	136043268	136043896	.	+	.	ID=LotjaGi1g1v0787700.1.exon.1;Parent=LotjaGi1g1v0787700.1
LjG1.1_chr1	PGSB	CDS	136043449	136043896	.	+	0	ID=LotjaGi1g1v0787700.1.CDS.1;Parent=LotjaGi1g1v0787700.1
LjG1.1_chr1	PGSB	exon	136044646	136045077	.	+	.	ID=LotjaGi1g1v0787700.1.exon.2;Parent=LotjaGi1g1v0787700.1
LjG1.1_chr1	PGSB	CDS	136044646	136045077	.	+	2	ID=LotjaGi1g1v0787700.1.CDS.2;Parent=LotjaGi1g1v0787700.1
LjG1.1_chr1	PGSB	exon	136045224	136045339	.	+	.	ID=LotjaGi1g1v0787700.1.exon.3;Parent=LotjaGi1g1v0787700.1
LjG1.1_chr1	PGSB	CDS	136045224	136045339	.	+	2	ID=LotjaGi1g1v0787700.1.CDS.3;Parent=LotjaGi1g1v0787700.1
LjG1.1_chr1	PGSB	exon	136045468	136045728	.	+	.	ID=LotjaGi1g1v0787700.1.exon.4;Parent=LotjaGi1g1v0787700.1
LjG1.1_chr1	PGSB	CDS	136045468	136045728	.	+	0	ID=LotjaGi1g1v0787700.1.CDS.4;Parent=LotjaGi1g1v0787700.1
LjG1.1_chr1	PGSB	exon	136045820	136046020	.	+	.	ID=LotjaGi1g1v0787700.1.exon.5;Parent=LotjaGi1g1v0787700.1
LjG1.1_chr1	PGSB	CDS	136045820	136046020	.	+	0	ID=LotjaGi1g1v0787700.1.CDS.5;Parent=LotjaGi1g1v0787700.1
LjG1.1_chr1	PGSB	CDS	136046159	136046233	.	+	0	ID=LotjaGi1g1v0787700.1.CDS.6;Parent=LotjaGi1g1v0787700.1
LjG1.1_chr1	PGSB	exon	136046159	136046458	.	+	.	ID=LotjaGi1g1v0787700.1.exon.6;Parent=LotjaGi1g1v0787700.1
LjG1.1_chr1	PGSB	three_prime_UTR	136046234	136046458	.	+	.	ID=LotjaGi1g1v0787700.1.three_prime_UTR.2;Parent=LotjaGi1g1v0787700.1
###
LjG1.1_chr1	PGSB	three_prime_UTR	136046234	136046458	.	+	.	ID=LotjaGi1g1v0787700.1.three_prime_UTR.2;Parent=LotjaGi1g1v0787700.1
LjG1.1_chr1	PGSB	gene	136059703	136063575	.	-	.	ID=LotjaGi1g1v0787800
LjG1.1_chr1	PGSB	mRNA	136059703	136063575	.	-	.	ID=LotjaGi1g1v0787800.1;Parent=LotjaGi1g1v0787800;description=Kinase family protein;ahrdqual=***;GO=GO:0000166,GO:0004672,GO:0004674,GO:0005524,GO:0006468,GO:0016301,GO:0016310;IPR=IPR011009,IPR000719;Pfam=SSF56112,PF00069;te-related=0
LjG1.1_chr1	PGSB	three_prime_UTR	136059703	136060250	.	-	.	ID=LotjaGi1g1v0787800.1.three_prime_UTR.1;Parent=LotjaGi1g1v0787800.1
LjG1.1_chr1	PGSB	exon	136059703	136061234	.	-	.	ID=LotjaGi1g1v0787800.1.exon.1;Parent=LotjaGi1g1v0787800.1
LjG1.1_chr1	PGSB	CDS	136060251	136061234	.	-	0	ID=LotjaGi1g1v0787800.1.CDS.1;Parent=LotjaGi1g1v0787800.1
LjG1.1_chr1	PGSB	exon	136061450	136061841	.	-	.	ID=LotjaGi1g1v0787800.1.exon.2;Parent=LotjaGi1g1v0787800.1
LjG1.1_chr1	PGSB	CDS	136061450	136061841	.	-	2	ID=LotjaGi1g1v0787800.1.CDS.2;Parent=LotjaGi1g1v0787800.1
LjG1.1_chr1	PGSB	exon	136062150	136062339	.	-	.	ID=LotjaGi1g1v0787800.1.exon.3;Parent=LotjaGi1g1v0787800.1
LjG1.1_chr1	PGSB	CDS	136062150	136062339	.	-	0	ID=LotjaGi1g1v0787800.1.CDS.3;Parent=LotjaGi1g1v0787800.1
LjG1.1_chr1	PGSB	exon	136062445	136062620	.	-	.	ID=LotjaGi1g1v0787800.1.exon.4;Parent=LotjaGi1g1v0787800.1
LjG1.1_chr1	PGSB	CDS	136062445	136062620	.	-	2	ID=LotjaGi1g1v0787800.1.CDS.4;Parent=LotjaGi1g1v0787800.1
LjG1.1_chr1	PGSB	CDS	136063120	136063219	.	-	0	ID=LotjaGi1g1v0787800.1.CDS.5;Parent=LotjaGi1g1v0787800.1
LjG1.1_chr1	PGSB	exon	136063120	136063575	.	-	.	ID=LotjaGi1g1v0787800.1.exon.5;Parent=LotjaGi1g1v0787800.1
LjG1.1_chr1	PGSB	five_prime_UTR	136063220	136063575	.	-	.	ID=LotjaGi1g1v0787800.1.five_prime_UTR.2;Parent=LotjaGi1g1v0787800.1
###
LjG1.1_chr1	PGSB	five_prime_UTR	136063220	136063575	.	-	.	ID=LotjaGi1g1v0787800.1.five_prime_UTR.2;Parent=LotjaGi1g1v0787800.1
LjG1.1_chr1	PGSB	gene	136070197	136079400	.	+	.	ID=LotjaGi1g1v0787900
LjG1.1_chr1	PGSB	mRNA	136070197	136079400	.	+	.	ID=LotjaGi1g1v0787900.1;Parent=LotjaGi1g1v0787900;description=Subtilisin-like protease;ahrdqual=***;IPR=IPR000209,IPR000209,IPR000209;Pfam=PF00082,SSF52743,SSF52743;te-related=0
LjG1.1_chr1	PGSB	exon	136070197	136070498	.	+	.	ID=LotjaGi1g1v0787900.1.exon.1;Parent=LotjaGi1g1v0787900.1
LjG1.1_chr1	PGSB	five_prime_UTR	136070197	136070498	.	+	.	ID=LotjaGi1g1v0787900.1.five_prime_UTR.1;Parent=LotjaGi1g1v0787900.1
LjG1.1_chr1	PGSB	exon	136072650	136075364	.	+	.	ID=LotjaGi1g1v0787900.1.exon.2;Parent=LotjaGi1g1v0787900.1
LjG1.1_chr1	PGSB	five_prime_UTR	136072650	136075364	.	+	.	ID=LotjaGi1g1v0787900.1.five_prime_UTR.2;Parent=LotjaGi1g1v0787900.1
LjG1.1_chr1	PGSB	five_prime_UTR	136076501	136077659	.	+	.	ID=LotjaGi1g1v0787900.1.five_prime_UTR.3;Parent=LotjaGi1g1v0787900.1
LjG1.1_chr1	PGSB	exon	136076501	136079400	.	+	.	ID=LotjaGi1g1v0787900.1.exon.3;Parent=LotjaGi1g1v0787900.1
LjG1.1_chr1	PGSB	CDS	136077660	136079066	.	+	0	ID=LotjaGi1g1v0787900.1.CDS.1;Parent=LotjaGi1g1v0787900.1
LjG1.1_chr1	PGSB	three_prime_UTR	136079067	136079400	.	+	.	ID=LotjaGi1g1v0787900.1.three_prime_UTR.4;Parent=LotjaGi1g1v0787900.1
LjG1.1_chr1	PGSB	mRNA	136076033	136079400	.	+	.	ID=LotjaGi1g1v0787900.2;Parent=LotjaGi1g1v0787900;description=Subtilisin-like protease;ahrdqual=***;GO=GO:0004252,GO:0006508,GO:0008233,GO:0008236,GO:0016787;IPR=IPR000209,IPR010259,IPR000209,IPR000209,IPR000209;Pfam=PF00082,PF05922,SSF52743,SSF52743,SSF52743;te-related=0
LjG1.1_chr1	PGSB	five_prime_UTR	136076033	136076387	.	+	.	ID=LotjaGi1g1v0787900.2.five_prime_UTR.1;Parent=LotjaGi1g1v0787900.2
LjG1.1_chr1	PGSB	exon	136076033	136077390	.	+	.	ID=LotjaGi1g1v0787900.2.exon.1;Parent=LotjaGi1g1v0787900.2
LjG1.1_chr1	PGSB	CDS	136076388	136077390	.	+	0	ID=LotjaGi1g1v0787900.2.CDS.1;Parent=LotjaGi1g1v0787900.2
LjG1.1_chr1	PGSB	CDS	136077646	136079066	.	+	2	ID=LotjaGi1g1v0787900.2.CDS.2;Parent=LotjaGi1g1v0787900.2
LjG1.1_chr1	PGSB	exon	136077646	136079400	.	+	.	ID=LotjaGi1g1v0787900.2.exon.2;Parent=LotjaGi1g1v0787900.2
LjG1.1_chr1	PGSB	three_prime_UTR	136079067	136079400	.	+	.	ID=LotjaGi1g1v0787900.2.three_prime_UTR.2;Parent=LotjaGi1g1v0787900.2
###
LjG1.1_chr1	PGSB	three_prime_UTR	136079067	136079400	.	+	.	ID=LotjaGi1g1v0787900.2.three_prime_UTR.2;Parent=LotjaGi1g1v0787900.2
LjG1.1_chr1	PGSB	gene	136080148	136081389	.	+	.	ID=LotjaGi1g1v0788000
LjG1.1_chr1	PGSB	mRNA	136080148	136081389	.	+	.	ID=LotjaGi1g1v0788000.1;Parent=LotjaGi1g1v0788000;description=Acidic endochitinase;ahrdqual=***;GO=GO:0004553,GO:0005975,GO:0008152,GO:0016787,GO:0016798;IPR=IPR017853,IPR001223;Pfam=SSF51445,PF00704;te-related=0
LjG1.1_chr1	PGSB	five_prime_UTR	136080148	136080150	.	+	.	ID=LotjaGi1g1v0788000.1.five_prime_UTR.1;Parent=LotjaGi1g1v0788000.1
LjG1.1_chr1	PGSB	exon	136080148	136080367	.	+	.	ID=LotjaGi1g1v0788000.1.exon.1;Parent=LotjaGi1g1v0788000.1
LjG1.1_chr1	PGSB	CDS	136080151	136080367	.	+	0	ID=LotjaGi1g1v0788000.1.CDS.1;Parent=LotjaGi1g1v0788000.1
LjG1.1_chr1	PGSB	exon	136080437	136080641	.	+	.	ID=LotjaGi1g1v0788000.1.exon.2;Parent=LotjaGi1g1v0788000.1
LjG1.1_chr1	PGSB	CDS	136080437	136080641	.	+	2	ID=LotjaGi1g1v0788000.1.CDS.2;Parent=LotjaGi1g1v0788000.1
LjG1.1_chr1	PGSB	exon	136080984	136081389	.	+	.	ID=LotjaGi1g1v0788000.1.exon.3;Parent=LotjaGi1g1v0788000.1
LjG1.1_chr1	PGSB	CDS	136080984	136081389	.	+	1	ID=LotjaGi1g1v0788000.1.CDS.3;Parent=LotjaGi1g1v0788000.1
LjG1.1_chr1	PGSB	mRNA	136080151	136081389	.	+	.	ID=LotjaGi1g1v0788000.2;Parent=LotjaGi1g1v0788000;description=Acidic endochitinase;ahrdqual=***;GO=GO:0004553,GO:0005975,GO:0008152,GO:0016787,GO:0016798;IPR=IPR001223,IPR017853;Pfam=PF00704,SSF51445;te-related=0
LjG1.1_chr1	PGSB	exon	136080151	136080641	.	+	.	ID=LotjaGi1g1v0788000.2.exon.1;Parent=LotjaGi1g1v0788000.2
LjG1.1_chr1	PGSB	CDS	136080151	136080641	.	+	0	ID=LotjaGi1g1v0788000.2.CDS.1;Parent=LotjaGi1g1v0788000.2
LjG1.1_chr1	PGSB	exon	136080984	136081389	.	+	.	ID=LotjaGi1g1v0788000.2.exon.2;Parent=LotjaGi1g1v0788000.2
LjG1.1_chr1	PGSB	CDS	136080984	136081389	.	+	1	ID=LotjaGi1g1v0788000.2.CDS.2;Parent=LotjaGi1g1v0788000.2
###
LjG1.1_chr1	PGSB	CDS	136080984	136081389	.	+	1	ID=LotjaGi1g1v0788000.2.CDS.2;Parent=LotjaGi1g1v0788000.2
LjG1.1_chr1	PGSB	gene	136083400	136085194	.	+	.	ID=LotjaGi1g1v0788100
LjG1.1_chr1	PGSB	mRNA	136083400	136085194	.	+	.	ID=LotjaGi1g1v0788100.1;Parent=LotjaGi1g1v0788100;description=Acidic endochitinase;ahrdqual=***;GO=GO:0004553,GO:0005975,GO:0008152,GO:0016787,GO:0016798;IPR=IPR001223,IPR017853;Pfam=PF00704,SSF51445;te-related=0
LjG1.1_chr1	PGSB	five_prime_UTR	136083400	136083657	.	+	.	ID=LotjaGi1g1v0788100.1.five_prime_UTR.1;Parent=LotjaGi1g1v0788100.1
LjG1.1_chr1	PGSB	exon	136083400	136084151	.	+	.	ID=LotjaGi1g1v0788100.1.exon.1;Parent=LotjaGi1g1v0788100.1
LjG1.1_chr1	PGSB	CDS	136083658	136084151	.	+	0	ID=LotjaGi1g1v0788100.1.CDS.1;Parent=LotjaGi1g1v0788100.1
LjG1.1_chr1	PGSB	CDS	136084574	136084979	.	+	1	ID=LotjaGi1g1v0788100.1.CDS.2;Parent=LotjaGi1g1v0788100.1
LjG1.1_chr1	PGSB	exon	136084574	136085194	.	+	.	ID=LotjaGi1g1v0788100.1.exon.2;Parent=LotjaGi1g1v0788100.1
LjG1.1_chr1	PGSB	three_prime_UTR	136084980	136085194	.	+	.	ID=LotjaGi1g1v0788100.1.three_prime_UTR.2;Parent=LotjaGi1g1v0788100.1
###
LjG1.1_chr1	PGSB	three_prime_UTR	136084980	136085194	.	+	.	ID=LotjaGi1g1v0788100.1.three_prime_UTR.2;Parent=LotjaGi1g1v0788100.1
LjG1.1_chr1	PGSB	gene	136086505	136090345	.	+	.	ID=LotjaGi1g1v0788200
LjG1.1_chr1	PGSB	mRNA	136086505	136090345	.	+	.	ID=LotjaGi1g1v0788200.1;Parent=LotjaGi1g1v0788200;description=ABIL1-like protein;ahrdqual=***;te-related=0
LjG1.1_chr1	PGSB	five_prime_UTR	136086505	136086743	.	+	.	ID=LotjaGi1g1v0788200.1.five_prime_UTR.1;Parent=LotjaGi1g1v0788200.1
LjG1.1_chr1	PGSB	exon	136086505	136086806	.	+	.	ID=LotjaGi1g1v0788200.1.exon.1;Parent=LotjaGi1g1v0788200.1
LjG1.1_chr1	PGSB	CDS	136086744	136086806	.	+	0	ID=LotjaGi1g1v0788200.1.CDS.1;Parent=LotjaGi1g1v0788200.1
LjG1.1_chr1	PGSB	exon	136086914	136087002	.	+	.	ID=LotjaGi1g1v0788200.1.exon.2;Parent=LotjaGi1g1v0788200.1
LjG1.1_chr1	PGSB	CDS	136086914	136087002	.	+	0	ID=LotjaGi1g1v0788200.1.CDS.2;Parent=LotjaGi1g1v0788200.1
LjG1.1_chr1	PGSB	exon	136087263	136087413	.	+	.	ID=LotjaGi1g1v0788200.1.exon.3;Parent=LotjaGi1g1v0788200.1
LjG1.1_chr1	PGSB	CDS	136087263	136087413	.	+	1	ID=LotjaGi1g1v0788200.1.CDS.3;Parent=LotjaGi1g1v0788200.1
LjG1.1_chr1	PGSB	exon	136087499	136087598	.	+	.	ID=LotjaGi1g1v0788200.1.exon.4;Parent=LotjaGi1g1v0788200.1
LjG1.1_chr1	PGSB	CDS	136087499	136087598	.	+	0	ID=LotjaGi1g1v0788200.1.CDS.4;Parent=LotjaGi1g1v0788200.1
LjG1.1_chr1	PGSB	exon	136087686	136087781	.	+	.	ID=LotjaGi1g1v0788200.1.exon.5;Parent=LotjaGi1g1v0788200.1
LjG1.1_chr1	PGSB	CDS	136087686	136087781	.	+	2	ID=LotjaGi1g1v0788200.1.CDS.5;Parent=LotjaGi1g1v0788200.1
LjG1.1_chr1	PGSB	exon	136087908	136087995	.	+	.	ID=LotjaGi1g1v0788200.1.exon.6;Parent=LotjaGi1g1v0788200.1
LjG1.1_chr1	PGSB	CDS	136087908	136087995	.	+	2	ID=LotjaGi1g1v0788200.1.CDS.6;Parent=LotjaGi1g1v0788200.1
LjG1.1_chr1	PGSB	exon	136088109	136088161	.	+	.	ID=LotjaGi1g1v0788200.1.exon.7;Parent=LotjaGi1g1v0788200.1
LjG1.1_chr1	PGSB	CDS	136088109	136088161	.	+	1	ID=LotjaGi1g1v0788200.1.CDS.7;Parent=LotjaGi1g1v0788200.1
LjG1.1_chr1	PGSB	exon	136088272	136088378	.	+	.	ID=LotjaGi1g1v0788200.1.exon.8;Parent=LotjaGi1g1v0788200.1
LjG1.1_chr1	PGSB	CDS	136088272	136088378	.	+	2	ID=LotjaGi1g1v0788200.1.CDS.8;Parent=LotjaGi1g1v0788200.1
LjG1.1_chr1	PGSB	CDS	136089624	136089782	.	+	0	ID=LotjaGi1g1v0788200.1.CDS.9;Parent=LotjaGi1g1v0788200.1
LjG1.1_chr1	PGSB	exon	136089624	136090345	.	+	.	ID=LotjaGi1g1v0788200.1.exon.9;Parent=LotjaGi1g1v0788200.1
LjG1.1_chr1	PGSB	three_prime_UTR	136089783	136090345	.	+	.	ID=LotjaGi1g1v0788200.1.three_prime_UTR.2;Parent=LotjaGi1g1v0788200.1
###
LjG1.1_chr1	PGSB	three_prime_UTR	136089783	136090345	.	+	.	ID=LotjaGi1g1v0788200.1.three_prime_UTR.2;Parent=LotjaGi1g1v0788200.1
LjG1.1_chr1	PGSB	gene	136091499	136094671	.	+	.	ID=LotjaGi1g1v0788300_LC
LjG1.1_chr1	PGSB	mRNA	136091499	136094671	.	+	.	ID=LotjaGi1g1v0788300_LC.1;Parent=LotjaGi1g1v0788300_LC;description=Replication factor-A carboxy-terminal domain protein;ahrdqual=*-*;IPR=IPR012340,IPR012340,IPR003871;Pfam=SSF50249,SSF50249,PF02721;te-related=0
LjG1.1_chr1	PGSB	exon	136091499	136091514	.	+	.	ID=LotjaGi1g1v0788300_LC.1.exon.1;Parent=LotjaGi1g1v0788300_LC.1
LjG1.1_chr1	PGSB	CDS	136091499	136091514	.	+	0	ID=LotjaGi1g1v0788300_LC.1.CDS.1;Parent=LotjaGi1g1v0788300_LC.1
LjG1.1_chr1	PGSB	exon	136092033	136092175	.	+	.	ID=LotjaGi1g1v0788300_LC.1.exon.2;Parent=LotjaGi1g1v0788300_LC.1
LjG1.1_chr1	PGSB	CDS	136092033	136092175	.	+	2	ID=LotjaGi1g1v0788300_LC.1.CDS.2;Parent=LotjaGi1g1v0788300_LC.1
LjG1.1_chr1	PGSB	exon	136092260	136092527	.	+	.	ID=LotjaGi1g1v0788300_LC.1.exon.3;Parent=LotjaGi1g1v0788300_LC.1
LjG1.1_chr1	PGSB	CDS	136092260	136092527	.	+	0	ID=LotjaGi1g1v0788300_LC.1.CDS.3;Parent=LotjaGi1g1v0788300_LC.1
LjG1.1_chr1	PGSB	exon	136092615	136092699	.	+	.	ID=LotjaGi1g1v0788300_LC.1.exon.4;Parent=LotjaGi1g1v0788300_LC.1
LjG1.1_chr1	PGSB	CDS	136092615	136092699	.	+	2	ID=LotjaGi1g1v0788300_LC.1.CDS.4;Parent=LotjaGi1g1v0788300_LC.1
LjG1.1_chr1	PGSB	exon	136094379	136094503	.	+	.	ID=LotjaGi1g1v0788300_LC.1.exon.5;Parent=LotjaGi1g1v0788300_LC.1
LjG1.1_chr1	PGSB	CDS	136094379	136094503	.	+	1	ID=LotjaGi1g1v0788300_LC.1.CDS.5;Parent=LotjaGi1g1v0788300_LC.1
LjG1.1_chr1	PGSB	exon	136094601	136094671	.	+	.	ID=LotjaGi1g1v0788300_LC.1.exon.6;Parent=LotjaGi1g1v0788300_LC.1
LjG1.1_chr1	PGSB	CDS	136094601	136094671	.	+	2	ID=LotjaGi1g1v0788300_LC.1.CDS.6;Parent=LotjaGi1g1v0788300_LC.1
LjG1.1_chr1	PGSB	mRNA	136091499	136094671	.	+	.	ID=LotjaGi1g1v0788300_LC.2;Parent=LotjaGi1g1v0788300_LC;description=Replication factor-A carboxy-terminal domain protein;ahrdqual=*-*;te-related=0
LjG1.1_chr1	PGSB	exon	136091499	136091514	.	+	.	ID=LotjaGi1g1v0788300_LC.2.exon.1;Parent=LotjaGi1g1v0788300_LC.2
LjG1.1_chr1	PGSB	CDS	136091499	136091514	.	+	0	ID=LotjaGi1g1v0788300_LC.2.CDS.1;Parent=LotjaGi1g1v0788300_LC.2
LjG1.1_chr1	PGSB	exon	136092033	136092175	.	+	.	ID=LotjaGi1g1v0788300_LC.2.exon.2;Parent=LotjaGi1g1v0788300_LC.2
LjG1.1_chr1	PGSB	CDS	136092033	136092175	.	+	2	ID=LotjaGi1g1v0788300_LC.2.CDS.2;Parent=LotjaGi1g1v0788300_LC.2
LjG1.1_chr1	PGSB	exon	136092260	136092527	.	+	.	ID=LotjaGi1g1v0788300_LC.2.exon.3;Parent=LotjaGi1g1v0788300_LC.2
LjG1.1_chr1	PGSB	CDS	136092260	136092527	.	+	0	ID=LotjaGi1g1v0788300_LC.2.CDS.3;Parent=LotjaGi1g1v0788300_LC.2
LjG1.1_chr1	PGSB	exon	136094194	136094278	.	+	.	ID=LotjaGi1g1v0788300_LC.2.exon.4;Parent=LotjaGi1g1v0788300_LC.2
LjG1.1_chr1	PGSB	CDS	136094194	136094278	.	+	2	ID=LotjaGi1g1v0788300_LC.2.CDS.4;Parent=LotjaGi1g1v0788300_LC.2
LjG1.1_chr1	PGSB	exon	136094379	136094503	.	+	.	ID=LotjaGi1g1v0788300_LC.2.exon.5;Parent=LotjaGi1g1v0788300_LC.2
LjG1.1_chr1	PGSB	CDS	136094379	136094503	.	+	1	ID=LotjaGi1g1v0788300_LC.2.CDS.5;Parent=LotjaGi1g1v0788300_LC.2
LjG1.1_chr1	PGSB	exon	136094601	136094671	.	+	.	ID=LotjaGi1g1v0788300_LC.2.exon.6;Parent=LotjaGi1g1v0788300_LC.2
LjG1.1_chr1	PGSB	CDS	136094601	136094671	.	+	2	ID=LotjaGi1g1v0788300_LC.2.CDS.6;Parent=LotjaGi1g1v0788300_LC.2
###
LjG1.1_chr1	PGSB	CDS	136094601	136094671	.	+	2	ID=LotjaGi1g1v0788300_LC.2.CDS.6;Parent=LotjaGi1g1v0788300_LC.2
LjG1.1_chr1	PGSB	gene	136094806	136096312	.	+	.	ID=LotjaGi1g1v0788400
LjG1.1_chr1	PGSB	mRNA	136094806	136096312	.	+	.	ID=LotjaGi1g1v0788400.1;Parent=LotjaGi1g1v0788400;description=Replication factor-A carboxy-terminal domain protein;ahrdqual=***;IPR=IPR012340;Pfam=SSF50249;te-related=0
LjG1.1_chr1	PGSB	five_prime_UTR	136094806	136094849	.	+	.	ID=LotjaGi1g1v0788400.1.five_prime_UTR.1;Parent=LotjaGi1g1v0788400.1
LjG1.1_chr1	PGSB	exon	136094806	136094948	.	+	.	ID=LotjaGi1g1v0788400.1.exon.1;Parent=LotjaGi1g1v0788400.1
LjG1.1_chr1	PGSB	CDS	136094850	136094948	.	+	0	ID=LotjaGi1g1v0788400.1.CDS.1;Parent=LotjaGi1g1v0788400.1
LjG1.1_chr1	PGSB	exon	136095048	136095205	.	+	.	ID=LotjaGi1g1v0788400.1.exon.2;Parent=LotjaGi1g1v0788400.1
LjG1.1_chr1	PGSB	CDS	136095048	136095205	.	+	0	ID=LotjaGi1g1v0788400.1.CDS.2;Parent=LotjaGi1g1v0788400.1
LjG1.1_chr1	PGSB	exon	136095295	136095415	.	+	.	ID=LotjaGi1g1v0788400.1.exon.3;Parent=LotjaGi1g1v0788400.1
LjG1.1_chr1	PGSB	CDS	136095295	136095415	.	+	1	ID=LotjaGi1g1v0788400.1.CDS.3;Parent=LotjaGi1g1v0788400.1
LjG1.1_chr1	PGSB	exon	136095497	136095667	.	+	.	ID=LotjaGi1g1v0788400.1.exon.4;Parent=LotjaGi1g1v0788400.1
LjG1.1_chr1	PGSB	CDS	136095497	136095667	.	+	0	ID=LotjaGi1g1v0788400.1.CDS.4;Parent=LotjaGi1g1v0788400.1
LjG1.1_chr1	PGSB	exon	136095737	136095805	.	+	.	ID=LotjaGi1g1v0788400.1.exon.5;Parent=LotjaGi1g1v0788400.1
LjG1.1_chr1	PGSB	CDS	136095737	136095805	.	+	0	ID=LotjaGi1g1v0788400.1.CDS.5;Parent=LotjaGi1g1v0788400.1
LjG1.1_chr1	PGSB	CDS	136095899	136096063	.	+	0	ID=LotjaGi1g1v0788400.1.CDS.6;Parent=LotjaGi1g1v0788400.1
LjG1.1_chr1	PGSB	exon	136095899	136096312	.	+	.	ID=LotjaGi1g1v0788400.1.exon.6;Parent=LotjaGi1g1v0788400.1
LjG1.1_chr1	PGSB	three_prime_UTR	136096064	136096312	.	+	.	ID=LotjaGi1g1v0788400.1.three_prime_UTR.2;Parent=LotjaGi1g1v0788400.1
###
LjG1.1_chr1	PGSB	three_prime_UTR	136096064	136096312	.	+	.	ID=LotjaGi1g1v0788400.1.three_prime_UTR.2;Parent=LotjaGi1g1v0788400.1
LjG1.1_chr1	PGSB	gene	136107144	136112287	.	-	.	ID=LotjaGi1g1v0788500
LjG1.1_chr1	PGSB	mRNA	136107144	136112287	.	-	.	ID=LotjaGi1g1v0788500.1;Parent=LotjaGi1g1v0788500;description=rRNA-processing protein FCF1-like protein;ahrdqual=***;GO=GO:0032040;IPR=IPR006984,IPR029060;Pfam=PF04900,SSF88723;te-related=0
LjG1.1_chr1	PGSB	three_prime_UTR	136107144	136107638	.	-	.	ID=LotjaGi1g1v0788500.1.three_prime_UTR.1;Parent=LotjaGi1g1v0788500.1
LjG1.1_chr1	PGSB	exon	136107144	136107652	.	-	.	ID=LotjaGi1g1v0788500.1.exon.1;Parent=LotjaGi1g1v0788500.1
LjG1.1_chr1	PGSB	CDS	136107639	136107652	.	-	2	ID=LotjaGi1g1v0788500.1.CDS.1;Parent=LotjaGi1g1v0788500.1
LjG1.1_chr1	PGSB	exon	136108276	136108354	.	-	.	ID=LotjaGi1g1v0788500.1.exon.2;Parent=LotjaGi1g1v0788500.1
LjG1.1_chr1	PGSB	CDS	136108276	136108354	.	-	0	ID=LotjaGi1g1v0788500.1.CDS.2;Parent=LotjaGi1g1v0788500.1
LjG1.1_chr1	PGSB	exon	136108452	136108508	.	-	.	ID=LotjaGi1g1v0788500.1.exon.3;Parent=LotjaGi1g1v0788500.1
LjG1.1_chr1	PGSB	CDS	136108452	136108508	.	-	0	ID=LotjaGi1g1v0788500.1.CDS.3;Parent=LotjaGi1g1v0788500.1
LjG1.1_chr1	PGSB	exon	136109112	136109199	.	-	.	ID=LotjaGi1g1v0788500.1.exon.4;Parent=LotjaGi1g1v0788500.1
LjG1.1_chr1	PGSB	CDS	136109112	136109199	.	-	1	ID=LotjaGi1g1v0788500.1.CDS.4;Parent=LotjaGi1g1v0788500.1
LjG1.1_chr1	PGSB	exon	136109624	136109696	.	-	.	ID=LotjaGi1g1v0788500.1.exon.5;Parent=LotjaGi1g1v0788500.1
LjG1.1_chr1	PGSB	CDS	136109624	136109696	.	-	2	ID=LotjaGi1g1v0788500.1.CDS.5;Parent=LotjaGi1g1v0788500.1
LjG1.1_chr1	PGSB	exon	136109888	136109930	.	-	.	ID=LotjaGi1g1v0788500.1.exon.6;Parent=LotjaGi1g1v0788500.1
LjG1.1_chr1	PGSB	CDS	136109888	136109930	.	-	0	ID=LotjaGi1g1v0788500.1.CDS.6;Parent=LotjaGi1g1v0788500.1
LjG1.1_chr1	PGSB	exon	136110190	136110295	.	-	.	ID=LotjaGi1g1v0788500.1.exon.7;Parent=LotjaGi1g1v0788500.1
LjG1.1_chr1	PGSB	CDS	136110190	136110295	.	-	1	ID=LotjaGi1g1v0788500.1.CDS.7;Parent=LotjaGi1g1v0788500.1
LjG1.1_chr1	PGSB	exon	136110377	136110442	.	-	.	ID=LotjaGi1g1v0788500.1.exon.8;Parent=LotjaGi1g1v0788500.1
LjG1.1_chr1	PGSB	CDS	136110377	136110442	.	-	1	ID=LotjaGi1g1v0788500.1.CDS.8;Parent=LotjaGi1g1v0788500.1
LjG1.1_chr1	PGSB	CDS	136110531	136110685	.	-	0	ID=LotjaGi1g1v0788500.1.CDS.9;Parent=LotjaGi1g1v0788500.1
LjG1.1_chr1	PGSB	exon	136110531	136112287	.	-	.	ID=LotjaGi1g1v0788500.1.exon.9;Parent=LotjaGi1g1v0788500.1
LjG1.1_chr1	PGSB	five_prime_UTR	136110686	136112287	.	-	.	ID=LotjaGi1g1v0788500.1.five_prime_UTR.2;Parent=LotjaGi1g1v0788500.1
LjG1.1_chr1	PGSB	mRNA	136107264	136112178	.	-	.	ID=LotjaGi1g1v0788500.2;Parent=LotjaGi1g1v0788500;description=rRNA-processing protein FCF1-like protein;ahrdqual=***;GO=GO:0032040;IPR=IPR029060,IPR006984;Pfam=SSF88723,PF04900;te-related=0
LjG1.1_chr1	PGSB	three_prime_UTR	136107264	136107638	.	-	.	ID=LotjaGi1g1v0788500.2.three_prime_UTR.1;Parent=LotjaGi1g1v0788500.2
LjG1.1_chr1	PGSB	exon	136107264	136107652	.	-	.	ID=LotjaGi1g1v0788500.2.exon.1;Parent=LotjaGi1g1v0788500.2
LjG1.1_chr1	PGSB	CDS	136107639	136107652	.	-	2	ID=LotjaGi1g1v0788500.2.CDS.1;Parent=LotjaGi1g1v0788500.2
LjG1.1_chr1	PGSB	exon	136108276	136108354	.	-	.	ID=LotjaGi1g1v0788500.2.exon.2;Parent=LotjaGi1g1v0788500.2
LjG1.1_chr1	PGSB	CDS	136108276	136108354	.	-	0	ID=LotjaGi1g1v0788500.2.CDS.2;Parent=LotjaGi1g1v0788500.2
LjG1.1_chr1	PGSB	exon	136108452	136108508	.	-	.	ID=LotjaGi1g1v0788500.2.exon.3;Parent=LotjaGi1g1v0788500.2
LjG1.1_chr1	PGSB	CDS	136108452	136108508	.	-	0	ID=LotjaGi1g1v0788500.2.CDS.3;Parent=LotjaGi1g1v0788500.2
LjG1.1_chr1	PGSB	exon	136109112	136109199	.	-	.	ID=LotjaGi1g1v0788500.2.exon.4;Parent=LotjaGi1g1v0788500.2
LjG1.1_chr1	PGSB	CDS	136109112	136109199	.	-	1	ID=LotjaGi1g1v0788500.2.CDS.4;Parent=LotjaGi1g1v0788500.2
LjG1.1_chr1	PGSB	exon	136109624	136109696	.	-	.	ID=LotjaGi1g1v0788500.2.exon.5;Parent=LotjaGi1g1v0788500.2
LjG1.1_chr1	PGSB	CDS	136109624	136109696	.	-	2	ID=LotjaGi1g1v0788500.2.CDS.5;Parent=LotjaGi1g1v0788500.2
LjG1.1_chr1	PGSB	exon	136109888	136109930	.	-	.	ID=LotjaGi1g1v0788500.2.exon.6;Parent=LotjaGi1g1v0788500.2
LjG1.1_chr1	PGSB	CDS	136109888	136109930	.	-	0	ID=LotjaGi1g1v0788500.2.CDS.6;Parent=LotjaGi1g1v0788500.2
LjG1.1_chr1	PGSB	exon	136110190	136110295	.	-	.	ID=LotjaGi1g1v0788500.2.exon.7;Parent=LotjaGi1g1v0788500.2
LjG1.1_chr1	PGSB	CDS	136110190	136110295	.	-	1	ID=LotjaGi1g1v0788500.2.CDS.7;Parent=LotjaGi1g1v0788500.2
LjG1.1_chr1	PGSB	exon	136110377	136110442	.	-	.	ID=LotjaGi1g1v0788500.2.exon.8;Parent=LotjaGi1g1v0788500.2
LjG1.1_chr1	PGSB	CDS	136110377	136110442	.	-	1	ID=LotjaGi1g1v0788500.2.CDS.8;Parent=LotjaGi1g1v0788500.2
LjG1.1_chr1	PGSB	exon	136110531	136110619	.	-	.	ID=LotjaGi1g1v0788500.2.exon.9;Parent=LotjaGi1g1v0788500.2
LjG1.1_chr1	PGSB	CDS	136110531	136110619	.	-	0	ID=LotjaGi1g1v0788500.2.CDS.9;Parent=LotjaGi1g1v0788500.2
LjG1.1_chr1	PGSB	CDS	136111323	136111397	.	-	0	ID=LotjaGi1g1v0788500.2.CDS.10;Parent=LotjaGi1g1v0788500.2
LjG1.1_chr1	PGSB	exon	136111323	136112178	.	-	.	ID=LotjaGi1g1v0788500.2.exon.10;Parent=LotjaGi1g1v0788500.2
LjG1.1_chr1	PGSB	five_prime_UTR	136111398	136112178	.	-	.	ID=LotjaGi1g1v0788500.2.five_prime_UTR.2;Parent=LotjaGi1g1v0788500.2
###
LjG1.1_chr1	PGSB	five_prime_UTR	136111398	136112178	.	-	.	ID=LotjaGi1g1v0788500.2.five_prime_UTR.2;Parent=LotjaGi1g1v0788500.2
LjG1.1_chr1	PGSB	gene	136110968	136112217	.	+	.	ID=LotjaGi1g1v0788600
LjG1.1_chr1	PGSB	mRNA	136110968	136112217	.	+	.	ID=LotjaGi1g1v0788600.1;Parent=LotjaGi1g1v0788600;description=Calcium-dependent lipid-binding (CaLB domain) family protein;ahrdqual=***;IPR=IPR000008,IPR000008;Pfam=SSF49562,PF00168;te-related=0
LjG1.1_chr1	PGSB	five_prime_UTR	136110968	136111131	.	+	.	ID=LotjaGi1g1v0788600.1.five_prime_UTR.1;Parent=LotjaGi1g1v0788600.1
LjG1.1_chr1	PGSB	exon	136110968	136112217	.	+	.	ID=LotjaGi1g1v0788600.1.exon.1;Parent=LotjaGi1g1v0788600.1
LjG1.1_chr1	PGSB	CDS	136111132	136111956	.	+	0	ID=LotjaGi1g1v0788600.1.CDS.1;Parent=LotjaGi1g1v0788600.1
LjG1.1_chr1	PGSB	three_prime_UTR	136111957	136112217	.	+	.	ID=LotjaGi1g1v0788600.1.three_prime_UTR.2;Parent=LotjaGi1g1v0788600.1
###
LjG1.1_chr1	PGSB	three_prime_UTR	136111957	136112217	.	+	.	ID=LotjaGi1g1v0788600.1.three_prime_UTR.2;Parent=LotjaGi1g1v0788600.1
LjG1.1_chr1	PGSB	gene	136114630	136117242	.	+	.	ID=LotjaGi1g1v0788700
LjG1.1_chr1	PGSB	mRNA	136114630	136117242	.	+	.	ID=LotjaGi1g1v0788700.1;Parent=LotjaGi1g1v0788700;description=F-box family protein;ahrdqual=***;IPR=IPR011043,IPR001810,IPR017451,IPR001810;Pfam=SSF50965,SSF81383,TIGR01640,PF00646;te-related=0
LjG1.1_chr1	PGSB	exon	136114630	136115063	.	+	.	ID=LotjaGi1g1v0788700.1.exon.1;Parent=LotjaGi1g1v0788700.1
LjG1.1_chr1	PGSB	five_prime_UTR	136114630	136115063	.	+	.	ID=LotjaGi1g1v0788700.1.five_prime_UTR.1;Parent=LotjaGi1g1v0788700.1
LjG1.1_chr1	PGSB	five_prime_UTR	136115641	136115659	.	+	.	ID=LotjaGi1g1v0788700.1.five_prime_UTR.2;Parent=LotjaGi1g1v0788700.1
LjG1.1_chr1	PGSB	exon	136115641	136117242	.	+	.	ID=LotjaGi1g1v0788700.1.exon.2;Parent=LotjaGi1g1v0788700.1
LjG1.1_chr1	PGSB	CDS	136115660	136116874	.	+	0	ID=LotjaGi1g1v0788700.1.CDS.1;Parent=LotjaGi1g1v0788700.1
LjG1.1_chr1	PGSB	three_prime_UTR	136116875	136117242	.	+	.	ID=LotjaGi1g1v0788700.1.three_prime_UTR.3;Parent=LotjaGi1g1v0788700.1
###
LjG1.1_chr1	PGSB	three_prime_UTR	136116875	136117242	.	+	.	ID=LotjaGi1g1v0788700.1.three_prime_UTR.3;Parent=LotjaGi1g1v0788700.1
LjG1.1_chr1	PGSB	gene	136118451	136122576	.	+	.	ID=LotjaGi1g1v0788800
LjG1.1_chr1	PGSB	mRNA	136118451	136122576	.	+	.	ID=LotjaGi1g1v0788800.1;Parent=LotjaGi1g1v0788800;description=tRNA N6-adenosine threonylcarbamoyltransferase;ahrdqual=***;GO=GO:0000408,GO:0002949,GO:0005634,GO:0005737,GO:0006351,GO:0006355,GO:0008033,GO:0016740,GO:0016746,GO:0046872,GO:0061711;IPR=IPR000905,IPR017861;Pfam=SSF53067,PF00814,TIGR00329;te-related=0
LjG1.1_chr1	PGSB	exon	136118451	136118830	.	+	.	ID=LotjaGi1g1v0788800.1.exon.1;Parent=LotjaGi1g1v0788800.1
LjG1.1_chr1	PGSB	five_prime_UTR	136118451	136118830	.	+	.	ID=LotjaGi1g1v0788800.1.five_prime_UTR.1;Parent=LotjaGi1g1v0788800.1
LjG1.1_chr1	PGSB	five_prime_UTR	136119885	136119891	.	+	.	ID=LotjaGi1g1v0788800.1.five_prime_UTR.2;Parent=LotjaGi1g1v0788800.1
LjG1.1_chr1	PGSB	exon	136119885	136120446	.	+	.	ID=LotjaGi1g1v0788800.1.exon.2;Parent=LotjaGi1g1v0788800.1
LjG1.1_chr1	PGSB	CDS	136119892	136120446	.	+	0	ID=LotjaGi1g1v0788800.1.CDS.1;Parent=LotjaGi1g1v0788800.1
LjG1.1_chr1	PGSB	exon	136120912	136121067	.	+	.	ID=LotjaGi1g1v0788800.1.exon.3;Parent=LotjaGi1g1v0788800.1
LjG1.1_chr1	PGSB	CDS	136120912	136121067	.	+	0	ID=LotjaGi1g1v0788800.1.CDS.2;Parent=LotjaGi1g1v0788800.1
LjG1.1_chr1	PGSB	CDS	136121153	136121473	.	+	0	ID=LotjaGi1g1v0788800.1.CDS.3;Parent=LotjaGi1g1v0788800.1
LjG1.1_chr1	PGSB	exon	136121153	136121515	.	+	.	ID=LotjaGi1g1v0788800.1.exon.4;Parent=LotjaGi1g1v0788800.1
LjG1.1_chr1	PGSB	three_prime_UTR	136121474	136121515	.	+	.	ID=LotjaGi1g1v0788800.1.three_prime_UTR.3;Parent=LotjaGi1g1v0788800.1
LjG1.1_chr1	PGSB	exon	136121855	136122576	.	+	.	ID=LotjaGi1g1v0788800.1.exon.5;Parent=LotjaGi1g1v0788800.1
LjG1.1_chr1	PGSB	three_prime_UTR	136121855	136122576	.	+	.	ID=LotjaGi1g1v0788800.1.three_prime_UTR.4;Parent=LotjaGi1g1v0788800.1
LjG1.1_chr1	PGSB	mRNA	136119603	136121565	.	+	.	ID=LotjaGi1g1v0788800.2;Parent=LotjaGi1g1v0788800;description=tRNA N6-adenosine threonylcarbamoyltransferase;ahrdqual=***;GO=GO:0000408,GO:0002949,GO:0005634,GO:0005737,GO:0006351,GO:0006355,GO:0008033,GO:0016740,GO:0016746,GO:0046872,GO:0061711;te-related=0
LjG1.1_chr1	PGSB	exon	136119603	136119661	.	+	.	ID=LotjaGi1g1v0788800.2.exon.1;Parent=LotjaGi1g1v0788800.2
LjG1.1_chr1	PGSB	five_prime_UTR	136119603	136119661	.	+	.	ID=LotjaGi1g1v0788800.2.five_prime_UTR.1;Parent=LotjaGi1g1v0788800.2
LjG1.1_chr1	PGSB	five_prime_UTR	136119885	136119891	.	+	.	ID=LotjaGi1g1v0788800.2.five_prime_UTR.2;Parent=LotjaGi1g1v0788800.2
LjG1.1_chr1	PGSB	exon	136119885	136120446	.	+	.	ID=LotjaGi1g1v0788800.2.exon.2;Parent=LotjaGi1g1v0788800.2
LjG1.1_chr1	PGSB	CDS	136119892	136120446	.	+	0	ID=LotjaGi1g1v0788800.2.CDS.1;Parent=LotjaGi1g1v0788800.2
LjG1.1_chr1	PGSB	exon	136120912	136121067	.	+	.	ID=LotjaGi1g1v0788800.2.exon.3;Parent=LotjaGi1g1v0788800.2
LjG1.1_chr1	PGSB	CDS	136120912	136121067	.	+	0	ID=LotjaGi1g1v0788800.2.CDS.2;Parent=LotjaGi1g1v0788800.2
LjG1.1_chr1	PGSB	CDS	136121153	136121473	.	+	0	ID=LotjaGi1g1v0788800.2.CDS.3;Parent=LotjaGi1g1v0788800.2
LjG1.1_chr1	PGSB	exon	136121153	136121565	.	+	.	ID=LotjaGi1g1v0788800.2.exon.4;Parent=LotjaGi1g1v0788800.2
LjG1.1_chr1	PGSB	three_prime_UTR	136121474	136121565	.	+	.	ID=LotjaGi1g1v0788800.2.three_prime_UTR.3;Parent=LotjaGi1g1v0788800.2
LjG1.1_chr1	PGSB	mRNA	136119862	136121500	.	+	.	ID=LotjaGi1g1v0788800.3;Parent=LotjaGi1g1v0788800;description=tRNA N6-adenosine threonylcarbamoyltransferase;ahrdqual=***;GO=GO:0000408,GO:0002949,GO:0005634,GO:0005737,GO:0006351,GO:0006355,GO:0008033,GO:0016740,GO:0016746,GO:0046872,GO:0061711;IPR=IPR000905,IPR000905;Pfam=PF00814,PF00814,SSF53067;te-related=0
LjG1.1_chr1	PGSB	five_prime_UTR	136119862	136119891	.	+	.	ID=LotjaGi1g1v0788800.3.five_prime_UTR.1;Parent=LotjaGi1g1v0788800.3
LjG1.1_chr1	PGSB	exon	136119862	136120446	.	+	.	ID=LotjaGi1g1v0788800.3.exon.1;Parent=LotjaGi1g1v0788800.3
LjG1.1_chr1	PGSB	CDS	136119892	136120446	.	+	0	ID=LotjaGi1g1v0788800.3.CDS.1;Parent=LotjaGi1g1v0788800.3
LjG1.1_chr1	PGSB	CDS	136121153	136121473	.	+	0	ID=LotjaGi1g1v0788800.3.CDS.2;Parent=LotjaGi1g1v0788800.3
LjG1.1_chr1	PGSB	exon	136121153	136121500	.	+	.	ID=LotjaGi1g1v0788800.3.exon.2;Parent=LotjaGi1g1v0788800.3
LjG1.1_chr1	PGSB	three_prime_UTR	136121474	136121500	.	+	.	ID=LotjaGi1g1v0788800.3.three_prime_UTR.2;Parent=LotjaGi1g1v0788800.3
LjG1.1_chr1	PGSB	mRNA	136119889	136121507	.	+	.	ID=LotjaGi1g1v0788800.4;Parent=LotjaGi1g1v0788800;description=tRNA N6-adenosine threonylcarbamoyltransferase;ahrdqual=***;GO=GO:0000408,GO:0002949,GO:0005634,GO:0005737,GO:0006351,GO:0006355,GO:0008033,GO:0016740,GO:0016746,GO:0046872,GO:0061711;te-related=0
LjG1.1_chr1	PGSB	exon	136119889	136120446	.	+	.	ID=LotjaGi1g1v0788800.4.exon.1;Parent=LotjaGi1g1v0788800.4
LjG1.1_chr1	PGSB	CDS	136119892	136120446	.	+	0	ID=LotjaGi1g1v0788800.4.CDS.1;Parent=LotjaGi1g1v0788800.4
LjG1.1_chr1	PGSB	exon	136120912	136121067	.	+	.	ID=LotjaGi1g1v0788800.4.exon.2;Parent=LotjaGi1g1v0788800.4
LjG1.1_chr1	PGSB	CDS	136120912	136121067	.	+	0	ID=LotjaGi1g1v0788800.4.CDS.2;Parent=LotjaGi1g1v0788800.4
LjG1.1_chr1	PGSB	CDS	136121153	136121473	.	+	0	ID=LotjaGi1g1v0788800.4.CDS.3;Parent=LotjaGi1g1v0788800.4
LjG1.1_chr1	PGSB	exon	136121153	136121507	.	+	.	ID=LotjaGi1g1v0788800.4.exon.3;Parent=LotjaGi1g1v0788800.4
###
LjG1.1_chr1	PGSB	exon	136121153	136121507	.	+	.	ID=LotjaGi1g1v0788800.4.exon.3;Parent=LotjaGi1g1v0788800.4
LjG1.1_chr1	PGSB	gene	136123630	136125374	.	-	.	ID=LotjaGi1g1v0788900
LjG1.1_chr1	PGSB	mRNA	136123630	136125374	.	-	.	ID=LotjaGi1g1v0788900.1;Parent=LotjaGi1g1v0788900;description=FBD-associated F-box protein;ahrdqual=***;IPR=IPR006566;Pfam=PF08387;te-related=0
LjG1.1_chr1	PGSB	three_prime_UTR	136123630	136124224	.	-	.	ID=LotjaGi1g1v0788900.1.three_prime_UTR.1;Parent=LotjaGi1g1v0788900.1
LjG1.1_chr1	PGSB	exon	136123630	136124587	.	-	.	ID=LotjaGi1g1v0788900.1.exon.1;Parent=LotjaGi1g1v0788900.1
LjG1.1_chr1	PGSB	CDS	136124225	136124587	.	-	0	ID=LotjaGi1g1v0788900.1.CDS.1;Parent=LotjaGi1g1v0788900.1
LjG1.1_chr1	PGSB	CDS	136124690	136124890	.	-	0	ID=LotjaGi1g1v0788900.1.CDS.2;Parent=LotjaGi1g1v0788900.1
LjG1.1_chr1	PGSB	exon	136124690	136125374	.	-	.	ID=LotjaGi1g1v0788900.1.exon.2;Parent=LotjaGi1g1v0788900.1
LjG1.1_chr1	PGSB	five_prime_UTR	136124891	136125374	.	-	.	ID=LotjaGi1g1v0788900.1.five_prime_UTR.2;Parent=LotjaGi1g1v0788900.1
###
LjG1.1_chr1	PGSB	five_prime_UTR	136124891	136125374	.	-	.	ID=LotjaGi1g1v0788900.1.five_prime_UTR.2;Parent=LotjaGi1g1v0788900.1
LjG1.1_chr1	PGSB	gene	136136549	136140418	.	+	.	ID=LotjaGi1g1v0789000
LjG1.1_chr1	PGSB	mRNA	136136549	136140418	.	+	.	ID=LotjaGi1g1v0789000.1;Parent=LotjaGi1g1v0789000;description=Intracellular protein transporter USO1-like protein, putative;ahrdqual=***;te-related=0
LjG1.1_chr1	PGSB	five_prime_UTR	136136549	136136844	.	+	.	ID=LotjaGi1g1v0789000.1.five_prime_UTR.1;Parent=LotjaGi1g1v0789000.1
LjG1.1_chr1	PGSB	exon	136136549	136137165	.	+	.	ID=LotjaGi1g1v0789000.1.exon.1;Parent=LotjaGi1g1v0789000.1
LjG1.1_chr1	PGSB	CDS	136136845	136137165	.	+	0	ID=LotjaGi1g1v0789000.1.CDS.1;Parent=LotjaGi1g1v0789000.1
LjG1.1_chr1	PGSB	exon	136137906	136138031	.	+	.	ID=LotjaGi1g1v0789000.1.exon.2;Parent=LotjaGi1g1v0789000.1
LjG1.1_chr1	PGSB	CDS	136137906	136138031	.	+	0	ID=LotjaGi1g1v0789000.1.CDS.2;Parent=LotjaGi1g1v0789000.1
LjG1.1_chr1	PGSB	CDS	136138476	136139987	.	+	0	ID=LotjaGi1g1v0789000.1.CDS.3;Parent=LotjaGi1g1v0789000.1
LjG1.1_chr1	PGSB	exon	136138476	136140418	.	+	.	ID=LotjaGi1g1v0789000.1.exon.3;Parent=LotjaGi1g1v0789000.1
LjG1.1_chr1	PGSB	three_prime_UTR	136139988	136140418	.	+	.	ID=LotjaGi1g1v0789000.1.three_prime_UTR.2;Parent=LotjaGi1g1v0789000.1
###
LjG1.1_chr1	PGSB	three_prime_UTR	136139988	136140418	.	+	.	ID=LotjaGi1g1v0789000.1.three_prime_UTR.2;Parent=LotjaGi1g1v0789000.1
LjG1.1_chr1	PGSB	gene	136141007	136146088	.	-	.	ID=LotjaGi1g1v0789100
LjG1.1_chr1	PGSB	mRNA	136141007	136146088	.	-	.	ID=LotjaGi1g1v0789100.1;Parent=LotjaGi1g1v0789100;description=BTB/POZ domain-containing family protein;ahrdqual=***;GO=GO:0005634,GO:0010114,GO:0016567,GO:0031463;IPR=IPR011705,IPR000210,IPR011333,IPR008974;Pfam=PF07707,PF00651,SSF54695,SSF49599;te-related=0
LjG1.1_chr1	PGSB	three_prime_UTR	136141007	136141473	.	-	.	ID=LotjaGi1g1v0789100.1.three_prime_UTR.1;Parent=LotjaGi1g1v0789100.1
LjG1.1_chr1	PGSB	exon	136141007	136142284	.	-	.	ID=LotjaGi1g1v0789100.1.exon.1;Parent=LotjaGi1g1v0789100.1
LjG1.1_chr1	PGSB	CDS	136141474	136142284	.	-	1	ID=LotjaGi1g1v0789100.1.CDS.1;Parent=LotjaGi1g1v0789100.1
LjG1.1_chr1	PGSB	exon	136142796	136143075	.	-	.	ID=LotjaGi1g1v0789100.1.exon.2;Parent=LotjaGi1g1v0789100.1
LjG1.1_chr1	PGSB	CDS	136142796	136143075	.	-	2	ID=LotjaGi1g1v0789100.1.CDS.2;Parent=LotjaGi1g1v0789100.1
LjG1.1_chr1	PGSB	exon	136143172	136143235	.	-	.	ID=LotjaGi1g1v0789100.1.exon.3;Parent=LotjaGi1g1v0789100.1
LjG1.1_chr1	PGSB	CDS	136143172	136143235	.	-	0	ID=LotjaGi1g1v0789100.1.CDS.3;Parent=LotjaGi1g1v0789100.1
LjG1.1_chr1	PGSB	exon	136143313	136143440	.	-	.	ID=LotjaGi1g1v0789100.1.exon.4;Parent=LotjaGi1g1v0789100.1
LjG1.1_chr1	PGSB	CDS	136143313	136143440	.	-	2	ID=LotjaGi1g1v0789100.1.CDS.4;Parent=LotjaGi1g1v0789100.1
LjG1.1_chr1	PGSB	exon	136144423	136144548	.	-	.	ID=LotjaGi1g1v0789100.1.exon.5;Parent=LotjaGi1g1v0789100.1
LjG1.1_chr1	PGSB	CDS	136144423	136144548	.	-	2	ID=LotjaGi1g1v0789100.1.CDS.5;Parent=LotjaGi1g1v0789100.1
LjG1.1_chr1	PGSB	CDS	136145432	136145693	.	-	0	ID=LotjaGi1g1v0789100.1.CDS.6;Parent=LotjaGi1g1v0789100.1
LjG1.1_chr1	PGSB	exon	136145432	136146088	.	-	.	ID=LotjaGi1g1v0789100.1.exon.6;Parent=LotjaGi1g1v0789100.1
LjG1.1_chr1	PGSB	five_prime_UTR	136145694	136146088	.	-	.	ID=LotjaGi1g1v0789100.1.five_prime_UTR.2;Parent=LotjaGi1g1v0789100.1
###
LjG1.1_chr1	PGSB	five_prime_UTR	136145694	136146088	.	-	.	ID=LotjaGi1g1v0789100.1.five_prime_UTR.2;Parent=LotjaGi1g1v0789100.1
LjG1.1_chr1	PGSB	gene	136147356	136151631	.	-	.	ID=LotjaGi1g1v0789200
LjG1.1_chr1	PGSB	mRNA	136147356	136151631	.	-	.	ID=LotjaGi1g1v0789200.1;Parent=LotjaGi1g1v0789200;description=GDSL esterase/lipase family;ahrdqual=***;GO=GO:0016788;IPR=IPR001087;Pfam=PF00657;te-related=0
LjG1.1_chr1	PGSB	three_prime_UTR	136147356	136147901	.	-	.	ID=LotjaGi1g1v0789200.1.three_prime_UTR.1;Parent=LotjaGi1g1v0789200.1
LjG1.1_chr1	PGSB	exon	136147356	136148170	.	-	.	ID=LotjaGi1g1v0789200.1.exon.1;Parent=LotjaGi1g1v0789200.1
LjG1.1_chr1	PGSB	CDS	136147902	136148170	.	-	2	ID=LotjaGi1g1v0789200.1.CDS.1;Parent=LotjaGi1g1v0789200.1
LjG1.1_chr1	PGSB	exon	136148701	136148971	.	-	.	ID=LotjaGi1g1v0789200.1.exon.2;Parent=LotjaGi1g1v0789200.1
LjG1.1_chr1	PGSB	CDS	136148701	136148971	.	-	0	ID=LotjaGi1g1v0789200.1.CDS.2;Parent=LotjaGi1g1v0789200.1
LjG1.1_chr1	PGSB	exon	136149075	136149229	.	-	.	ID=LotjaGi1g1v0789200.1.exon.3;Parent=LotjaGi1g1v0789200.1
LjG1.1_chr1	PGSB	CDS	136149075	136149229	.	-	2	ID=LotjaGi1g1v0789200.1.CDS.3;Parent=LotjaGi1g1v0789200.1
LjG1.1_chr1	PGSB	exon	136149637	136149846	.	-	.	ID=LotjaGi1g1v0789200.1.exon.4;Parent=LotjaGi1g1v0789200.1
LjG1.1_chr1	PGSB	CDS	136149637	136149846	.	-	2	ID=LotjaGi1g1v0789200.1.CDS.4;Parent=LotjaGi1g1v0789200.1
LjG1.1_chr1	PGSB	CDS	136150984	136151221	.	-	0	ID=LotjaGi1g1v0789200.1.CDS.5;Parent=LotjaGi1g1v0789200.1
LjG1.1_chr1	PGSB	exon	136150984	136151631	.	-	.	ID=LotjaGi1g1v0789200.1.exon.5;Parent=LotjaGi1g1v0789200.1
LjG1.1_chr1	PGSB	five_prime_UTR	136151222	136151631	.	-	.	ID=LotjaGi1g1v0789200.1.five_prime_UTR.2;Parent=LotjaGi1g1v0789200.1
###
LjG1.1_chr1	PGSB	five_prime_UTR	136151222	136151631	.	-	.	ID=LotjaGi1g1v0789200.1.five_prime_UTR.2;Parent=LotjaGi1g1v0789200.1
LjG1.1_chr1	PGSB	gene	136152073	136155044	.	-	.	ID=LotjaGi1g1v0789300
LjG1.1_chr1	PGSB	mRNA	136152073	136155044	.	-	.	ID=LotjaGi1g1v0789300.1;Parent=LotjaGi1g1v0789300;description=GDSL esterase/lipase family;ahrdqual=***;GO=GO:0016020,GO:0016021,GO:0016788;IPR=IPR013830,IPR013830,IPR001087;Pfam=SSF52266,SSF52266,PF00657;te-related=0
LjG1.1_chr1	PGSB	three_prime_UTR	136152073	136152382	.	-	.	ID=LotjaGi1g1v0789300.1.three_prime_UTR.1;Parent=LotjaGi1g1v0789300.1
LjG1.1_chr1	PGSB	exon	136152073	136152627	.	-	.	ID=LotjaGi1g1v0789300.1.exon.1;Parent=LotjaGi1g1v0789300.1
LjG1.1_chr1	PGSB	CDS	136152383	136152627	.	-	2	ID=LotjaGi1g1v0789300.1.CDS.1;Parent=LotjaGi1g1v0789300.1
LjG1.1_chr1	PGSB	exon	136153175	136153445	.	-	.	ID=LotjaGi1g1v0789300.1.exon.2;Parent=LotjaGi1g1v0789300.1
LjG1.1_chr1	PGSB	CDS	136153175	136153445	.	-	0	ID=LotjaGi1g1v0789300.1.CDS.2;Parent=LotjaGi1g1v0789300.1
LjG1.1_chr1	PGSB	exon	136153551	136153738	.	-	.	ID=LotjaGi1g1v0789300.1.exon.3;Parent=LotjaGi1g1v0789300.1
LjG1.1_chr1	PGSB	CDS	136153551	136153738	.	-	2	ID=LotjaGi1g1v0789300.1.CDS.3;Parent=LotjaGi1g1v0789300.1
LjG1.1_chr1	PGSB	exon	136153961	136154173	.	-	.	ID=LotjaGi1g1v0789300.1.exon.4;Parent=LotjaGi1g1v0789300.1
LjG1.1_chr1	PGSB	CDS	136153961	136154173	.	-	2	ID=LotjaGi1g1v0789300.1.CDS.4;Parent=LotjaGi1g1v0789300.1
LjG1.1_chr1	PGSB	CDS	136154450	136154702	.	-	0	ID=LotjaGi1g1v0789300.1.CDS.5;Parent=LotjaGi1g1v0789300.1
LjG1.1_chr1	PGSB	exon	136154450	136155044	.	-	.	ID=LotjaGi1g1v0789300.1.exon.5;Parent=LotjaGi1g1v0789300.1
LjG1.1_chr1	PGSB	five_prime_UTR	136154703	136155044	.	-	.	ID=LotjaGi1g1v0789300.1.five_prime_UTR.2;Parent=LotjaGi1g1v0789300.1
###
LjG1.1_chr1	PGSB	five_prime_UTR	136154703	136155044	.	-	.	ID=LotjaGi1g1v0789300.1.five_prime_UTR.2;Parent=LotjaGi1g1v0789300.1
LjG1.1_chr1	PGSB	gene	136159091	136166364	.	+	.	ID=LotjaGi1g1v0789400
LjG1.1_chr1	PGSB	mRNA	136159091	136166364	.	+	.	ID=LotjaGi1g1v0789400.1;Parent=LotjaGi1g1v0789400;description=Transcription factor;ahrdqual=***;GO=GO:0003700,GO:0006355;IPR=IPR012900,IPR004827;Pfam=PF07777,PF00170,PF16596,SSF57959;te-related=0
LjG1.1_chr1	PGSB	exon	136159091	136159476	.	+	.	ID=LotjaGi1g1v0789400.1.exon.1;Parent=LotjaGi1g1v0789400.1
LjG1.1_chr1	PGSB	five_prime_UTR	136159091	136159476	.	+	.	ID=LotjaGi1g1v0789400.1.five_prime_UTR.1;Parent=LotjaGi1g1v0789400.1
LjG1.1_chr1	PGSB	five_prime_UTR	136160621	136160683	.	+	.	ID=LotjaGi1g1v0789400.1.five_prime_UTR.2;Parent=LotjaGi1g1v0789400.1
LjG1.1_chr1	PGSB	exon	136160621	136160746	.	+	.	ID=LotjaGi1g1v0789400.1.exon.2;Parent=LotjaGi1g1v0789400.1
LjG1.1_chr1	PGSB	CDS	136160684	136160746	.	+	0	ID=LotjaGi1g1v0789400.1.CDS.1;Parent=LotjaGi1g1v0789400.1
LjG1.1_chr1	PGSB	exon	136160835	136160897	.	+	.	ID=LotjaGi1g1v0789400.1.exon.3;Parent=LotjaGi1g1v0789400.1
LjG1.1_chr1	PGSB	CDS	136160835	136160897	.	+	0	ID=LotjaGi1g1v0789400.1.CDS.2;Parent=LotjaGi1g1v0789400.1
LjG1.1_chr1	PGSB	exon	136161687	136161782	.	+	.	ID=LotjaGi1g1v0789400.1.exon.4;Parent=LotjaGi1g1v0789400.1
LjG1.1_chr1	PGSB	CDS	136161687	136161782	.	+	0	ID=LotjaGi1g1v0789400.1.CDS.3;Parent=LotjaGi1g1v0789400.1
LjG1.1_chr1	PGSB	exon	136161898	136161978	.	+	.	ID=LotjaGi1g1v0789400.1.exon.5;Parent=LotjaGi1g1v0789400.1
LjG1.1_chr1	PGSB	CDS	136161898	136161978	.	+	0	ID=LotjaGi1g1v0789400.1.CDS.4;Parent=LotjaGi1g1v0789400.1
LjG1.1_chr1	PGSB	exon	136162361	136162402	.	+	.	ID=LotjaGi1g1v0789400.1.exon.6;Parent=LotjaGi1g1v0789400.1
LjG1.1_chr1	PGSB	CDS	136162361	136162402	.	+	0	ID=LotjaGi1g1v0789400.1.CDS.5;Parent=LotjaGi1g1v0789400.1
LjG1.1_chr1	PGSB	exon	136162492	136162652	.	+	.	ID=LotjaGi1g1v0789400.1.exon.7;Parent=LotjaGi1g1v0789400.1
LjG1.1_chr1	PGSB	CDS	136162492	136162652	.	+	0	ID=LotjaGi1g1v0789400.1.CDS.6;Parent=LotjaGi1g1v0789400.1
LjG1.1_chr1	PGSB	exon	136162866	136162914	.	+	.	ID=LotjaGi1g1v0789400.1.exon.8;Parent=LotjaGi1g1v0789400.1
LjG1.1_chr1	PGSB	CDS	136162866	136162914	.	+	1	ID=LotjaGi1g1v0789400.1.CDS.7;Parent=LotjaGi1g1v0789400.1
LjG1.1_chr1	PGSB	exon	136163058	136163106	.	+	.	ID=LotjaGi1g1v0789400.1.exon.9;Parent=LotjaGi1g1v0789400.1
LjG1.1_chr1	PGSB	CDS	136163058	136163106	.	+	0	ID=LotjaGi1g1v0789400.1.CDS.8;Parent=LotjaGi1g1v0789400.1
LjG1.1_chr1	PGSB	exon	136163486	136163682	.	+	.	ID=LotjaGi1g1v0789400.1.exon.10;Parent=LotjaGi1g1v0789400.1
LjG1.1_chr1	PGSB	CDS	136163486	136163682	.	+	2	ID=LotjaGi1g1v0789400.1.CDS.9;Parent=LotjaGi1g1v0789400.1
LjG1.1_chr1	PGSB	exon	136163784	136163861	.	+	.	ID=LotjaGi1g1v0789400.1.exon.11;Parent=LotjaGi1g1v0789400.1
LjG1.1_chr1	PGSB	CDS	136163784	136163861	.	+	0	ID=LotjaGi1g1v0789400.1.CDS.10;Parent=LotjaGi1g1v0789400.1
LjG1.1_chr1	PGSB	exon	136164075	136164200	.	+	.	ID=LotjaGi1g1v0789400.1.exon.12;Parent=LotjaGi1g1v0789400.1
LjG1.1_chr1	PGSB	CDS	136164075	136164200	.	+	0	ID=LotjaGi1g1v0789400.1.CDS.11;Parent=LotjaGi1g1v0789400.1
LjG1.1_chr1	PGSB	CDS	136165097	136165354	.	+	0	ID=LotjaGi1g1v0789400.1.CDS.12;Parent=LotjaGi1g1v0789400.1
LjG1.1_chr1	PGSB	exon	136165097	136166364	.	+	.	ID=LotjaGi1g1v0789400.1.exon.13;Parent=LotjaGi1g1v0789400.1
LjG1.1_chr1	PGSB	three_prime_UTR	136165355	136166364	.	+	.	ID=LotjaGi1g1v0789400.1.three_prime_UTR.3;Parent=LotjaGi1g1v0789400.1
###
LjG1.1_chr1	PGSB	three_prime_UTR	136165355	136166364	.	+	.	ID=LotjaGi1g1v0789400.1.three_prime_UTR.3;Parent=LotjaGi1g1v0789400.1
LjG1.1_chr1	PGSB	gene	136167617	136173128	.	+	.	ID=LotjaGi1g1v0789500
LjG1.1_chr1	PGSB	mRNA	136167617	136173128	.	+	.	ID=LotjaGi1g1v0789500.1;Parent=LotjaGi1g1v0789500;description=Aldose 1-epimerase, putative;ahrdqual=***;GO=GO:0003824,GO:0005975,GO:0016853,GO:0030246,GO:0047938;IPR=IPR011013,IPR008183;Pfam=SSF74650,PF01263;te-related=0
LjG1.1_chr1	PGSB	exon	136167617	136168615	.	+	.	ID=LotjaGi1g1v0789500.1.exon.1;Parent=LotjaGi1g1v0789500.1
LjG1.1_chr1	PGSB	five_prime_UTR	136167617	136168615	.	+	.	ID=LotjaGi1g1v0789500.1.five_prime_UTR.1;Parent=LotjaGi1g1v0789500.1
LjG1.1_chr1	PGSB	five_prime_UTR	136169320	136169434	.	+	.	ID=LotjaGi1g1v0789500.1.five_prime_UTR.2;Parent=LotjaGi1g1v0789500.1
LjG1.1_chr1	PGSB	exon	136169320	136169545	.	+	.	ID=LotjaGi1g1v0789500.1.exon.2;Parent=LotjaGi1g1v0789500.1
LjG1.1_chr1	PGSB	CDS	136169435	136169545	.	+	0	ID=LotjaGi1g1v0789500.1.CDS.1;Parent=LotjaGi1g1v0789500.1
LjG1.1_chr1	PGSB	exon	136169736	136169810	.	+	.	ID=LotjaGi1g1v0789500.1.exon.3;Parent=LotjaGi1g1v0789500.1
LjG1.1_chr1	PGSB	CDS	136169736	136169810	.	+	0	ID=LotjaGi1g1v0789500.1.CDS.2;Parent=LotjaGi1g1v0789500.1
LjG1.1_chr1	PGSB	exon	136170391	136170447	.	+	.	ID=LotjaGi1g1v0789500.1.exon.4;Parent=LotjaGi1g1v0789500.1
LjG1.1_chr1	PGSB	CDS	136170391	136170447	.	+	0	ID=LotjaGi1g1v0789500.1.CDS.3;Parent=LotjaGi1g1v0789500.1
LjG1.1_chr1	PGSB	exon	136170533	136170696	.	+	.	ID=LotjaGi1g1v0789500.1.exon.5;Parent=LotjaGi1g1v0789500.1
LjG1.1_chr1	PGSB	CDS	136170533	136170696	.	+	0	ID=LotjaGi1g1v0789500.1.CDS.4;Parent=LotjaGi1g1v0789500.1
LjG1.1_chr1	PGSB	exon	136170800	136170934	.	+	.	ID=LotjaGi1g1v0789500.1.exon.6;Parent=LotjaGi1g1v0789500.1
LjG1.1_chr1	PGSB	CDS	136170800	136170934	.	+	1	ID=LotjaGi1g1v0789500.1.CDS.5;Parent=LotjaGi1g1v0789500.1
LjG1.1_chr1	PGSB	exon	136171628	136171730	.	+	.	ID=LotjaGi1g1v0789500.1.exon.7;Parent=LotjaGi1g1v0789500.1
LjG1.1_chr1	PGSB	CDS	136171628	136171730	.	+	1	ID=LotjaGi1g1v0789500.1.CDS.6;Parent=LotjaGi1g1v0789500.1
LjG1.1_chr1	PGSB	exon	136171880	136171979	.	+	.	ID=LotjaGi1g1v0789500.1.exon.8;Parent=LotjaGi1g1v0789500.1
LjG1.1_chr1	PGSB	CDS	136171880	136171979	.	+	0	ID=LotjaGi1g1v0789500.1.CDS.7;Parent=LotjaGi1g1v0789500.1
LjG1.1_chr1	PGSB	CDS	136172516	136172724	.	+	2	ID=LotjaGi1g1v0789500.1.CDS.8;Parent=LotjaGi1g1v0789500.1
LjG1.1_chr1	PGSB	exon	136172516	136173128	.	+	.	ID=LotjaGi1g1v0789500.1.exon.9;Parent=LotjaGi1g1v0789500.1
LjG1.1_chr1	PGSB	three_prime_UTR	136172725	136173128	.	+	.	ID=LotjaGi1g1v0789500.1.three_prime_UTR.3;Parent=LotjaGi1g1v0789500.1
LjG1.1_chr1	PGSB	mRNA	136169435	136172724	.	+	.	ID=LotjaGi1g1v0789500.2;Parent=LotjaGi1g1v0789500;description=Aldose 1-epimerase, putative;ahrdqual=***;GO=GO:0003824,GO:0005975,GO:0016853,GO:0030246,GO:0047938;te-related=0
LjG1.1_chr1	PGSB	exon	136169435	136169545	.	+	.	ID=LotjaGi1g1v0789500.2.exon.1;Parent=LotjaGi1g1v0789500.2
LjG1.1_chr1	PGSB	CDS	136169435	136169545	.	+	0	ID=LotjaGi1g1v0789500.2.CDS.1;Parent=LotjaGi1g1v0789500.2
LjG1.1_chr1	PGSB	exon	136169736	136169810	.	+	.	ID=LotjaGi1g1v0789500.2.exon.2;Parent=LotjaGi1g1v0789500.2
LjG1.1_chr1	PGSB	CDS	136169736	136169810	.	+	0	ID=LotjaGi1g1v0789500.2.CDS.2;Parent=LotjaGi1g1v0789500.2
LjG1.1_chr1	PGSB	exon	136170391	136170447	.	+	.	ID=LotjaGi1g1v0789500.2.exon.3;Parent=LotjaGi1g1v0789500.2
LjG1.1_chr1	PGSB	CDS	136170391	136170447	.	+	0	ID=LotjaGi1g1v0789500.2.CDS.3;Parent=LotjaGi1g1v0789500.2
LjG1.1_chr1	PGSB	exon	136170533	136170696	.	+	.	ID=LotjaGi1g1v0789500.2.exon.4;Parent=LotjaGi1g1v0789500.2
LjG1.1_chr1	PGSB	CDS	136170533	136170696	.	+	0	ID=LotjaGi1g1v0789500.2.CDS.4;Parent=LotjaGi1g1v0789500.2
LjG1.1_chr1	PGSB	exon	136170800	136170934	.	+	.	ID=LotjaGi1g1v0789500.2.exon.5;Parent=LotjaGi1g1v0789500.2
LjG1.1_chr1	PGSB	CDS	136170800	136170934	.	+	1	ID=LotjaGi1g1v0789500.2.CDS.5;Parent=LotjaGi1g1v0789500.2
LjG1.1_chr1	PGSB	exon	136171628	136171730	.	+	.	ID=LotjaGi1g1v0789500.2.exon.6;Parent=LotjaGi1g1v0789500.2
LjG1.1_chr1	PGSB	CDS	136171628	136171730	.	+	1	ID=LotjaGi1g1v0789500.2.CDS.6;Parent=LotjaGi1g1v0789500.2
LjG1.1_chr1	PGSB	exon	136171880	136171979	.	+	.	ID=LotjaGi1g1v0789500.2.exon.7;Parent=LotjaGi1g1v0789500.2
LjG1.1_chr1	PGSB	CDS	136171880	136171979	.	+	0	ID=LotjaGi1g1v0789500.2.CDS.7;Parent=LotjaGi1g1v0789500.2
LjG1.1_chr1	PGSB	exon	136172516	136172724	.	+	.	ID=LotjaGi1g1v0789500.2.exon.8;Parent=LotjaGi1g1v0789500.2
LjG1.1_chr1	PGSB	CDS	136172516	136172724	.	+	2	ID=LotjaGi1g1v0789500.2.CDS.8;Parent=LotjaGi1g1v0789500.2
###
LjG1.1_chr1	PGSB	CDS	136172516	136172724	.	+	2	ID=LotjaGi1g1v0789500.2.CDS.8;Parent=LotjaGi1g1v0789500.2
LjG1.1_chr1	PGSB	gene	136174555	136179161	.	-	.	ID=LotjaGi1g1v0789600
LjG1.1_chr1	PGSB	mRNA	136174555	136179161	.	-	.	ID=LotjaGi1g1v0789600.1;Parent=LotjaGi1g1v0789600;description=Ribonuclease PH;ahrdqual=***;GO=GO:0000049,GO:0003723,GO:0006364,GO:0008033,GO:0009022,GO:0016740,GO:0016779;IPR=IPR015847,IPR001247,IPR020568,IPR015847;Pfam=SSF55666,PF01138,SSF54211,PF03725;te-related=0
LjG1.1_chr1	PGSB	exon	136174555	136175014	.	-	.	ID=LotjaGi1g1v0789600.1.exon.1;Parent=LotjaGi1g1v0789600.1
LjG1.1_chr1	PGSB	three_prime_UTR	136174555	136175014	.	-	.	ID=LotjaGi1g1v0789600.1.three_prime_UTR.1;Parent=LotjaGi1g1v0789600.1
LjG1.1_chr1	PGSB	three_prime_UTR	136175093	136175105	.	-	.	ID=LotjaGi1g1v0789600.1.three_prime_UTR.2;Parent=LotjaGi1g1v0789600.1
LjG1.1_chr1	PGSB	exon	136175093	136175153	.	-	.	ID=LotjaGi1g1v0789600.1.exon.2;Parent=LotjaGi1g1v0789600.1
LjG1.1_chr1	PGSB	CDS	136175106	136175153	.	-	0	ID=LotjaGi1g1v0789600.1.CDS.1;Parent=LotjaGi1g1v0789600.1
LjG1.1_chr1	PGSB	exon	136175250	136175339	.	-	.	ID=LotjaGi1g1v0789600.1.exon.3;Parent=LotjaGi1g1v0789600.1
LjG1.1_chr1	PGSB	CDS	136175250	136175339	.	-	0	ID=LotjaGi1g1v0789600.1.CDS.2;Parent=LotjaGi1g1v0789600.1
LjG1.1_chr1	PGSB	exon	136176486	136176571	.	-	.	ID=LotjaGi1g1v0789600.1.exon.4;Parent=LotjaGi1g1v0789600.1
LjG1.1_chr1	PGSB	CDS	136176486	136176571	.	-	2	ID=LotjaGi1g1v0789600.1.CDS.3;Parent=LotjaGi1g1v0789600.1
LjG1.1_chr1	PGSB	exon	136176725	136176841	.	-	.	ID=LotjaGi1g1v0789600.1.exon.5;Parent=LotjaGi1g1v0789600.1
LjG1.1_chr1	PGSB	CDS	136176725	136176841	.	-	2	ID=LotjaGi1g1v0789600.1.CDS.4;Parent=LotjaGi1g1v0789600.1
LjG1.1_chr1	PGSB	exon	136176953	136176989	.	-	.	ID=LotjaGi1g1v0789600.1.exon.6;Parent=LotjaGi1g1v0789600.1
LjG1.1_chr1	PGSB	CDS	136176953	136176989	.	-	0	ID=LotjaGi1g1v0789600.1.CDS.5;Parent=LotjaGi1g1v0789600.1
LjG1.1_chr1	PGSB	exon	136177068	136177146	.	-	.	ID=LotjaGi1g1v0789600.1.exon.7;Parent=LotjaGi1g1v0789600.1
LjG1.1_chr1	PGSB	CDS	136177068	136177146	.	-	1	ID=LotjaGi1g1v0789600.1.CDS.6;Parent=LotjaGi1g1v0789600.1
LjG1.1_chr1	PGSB	exon	136177303	136177370	.	-	.	ID=LotjaGi1g1v0789600.1.exon.8;Parent=LotjaGi1g1v0789600.1
LjG1.1_chr1	PGSB	CDS	136177303	136177370	.	-	0	ID=LotjaGi1g1v0789600.1.CDS.7;Parent=LotjaGi1g1v0789600.1
LjG1.1_chr1	PGSB	exon	136177481	136177519	.	-	.	ID=LotjaGi1g1v0789600.1.exon.9;Parent=LotjaGi1g1v0789600.1
LjG1.1_chr1	PGSB	CDS	136177481	136177519	.	-	0	ID=LotjaGi1g1v0789600.1.CDS.8;Parent=LotjaGi1g1v0789600.1
LjG1.1_chr1	PGSB	exon	136177671	136177731	.	-	.	ID=LotjaGi1g1v0789600.1.exon.10;Parent=LotjaGi1g1v0789600.1
LjG1.1_chr1	PGSB	CDS	136177671	136177731	.	-	1	ID=LotjaGi1g1v0789600.1.CDS.9;Parent=LotjaGi1g1v0789600.1
LjG1.1_chr1	PGSB	exon	136177865	136177911	.	-	.	ID=LotjaGi1g1v0789600.1.exon.11;Parent=LotjaGi1g1v0789600.1
LjG1.1_chr1	PGSB	CDS	136177865	136177911	.	-	0	ID=LotjaGi1g1v0789600.1.CDS.10;Parent=LotjaGi1g1v0789600.1
LjG1.1_chr1	PGSB	CDS	136178021	136178074	.	-	0	ID=LotjaGi1g1v0789600.1.CDS.11;Parent=LotjaGi1g1v0789600.1
LjG1.1_chr1	PGSB	exon	136178021	136178172	.	-	.	ID=LotjaGi1g1v0789600.1.exon.12;Parent=LotjaGi1g1v0789600.1
LjG1.1_chr1	PGSB	five_prime_UTR	136178075	136178172	.	-	.	ID=LotjaGi1g1v0789600.1.five_prime_UTR.3;Parent=LotjaGi1g1v0789600.1
LjG1.1_chr1	PGSB	exon	136178925	136179161	.	-	.	ID=LotjaGi1g1v0789600.1.exon.13;Parent=LotjaGi1g1v0789600.1
LjG1.1_chr1	PGSB	five_prime_UTR	136178925	136179161	.	-	.	ID=LotjaGi1g1v0789600.1.five_prime_UTR.4;Parent=LotjaGi1g1v0789600.1
###
LjG1.1_chr1	PGSB	five_prime_UTR	136178925	136179161	.	-	.	ID=LotjaGi1g1v0789600.1.five_prime_UTR.4;Parent=LotjaGi1g1v0789600.1
LjG1.1_chr1	PGSB	gene	136181364	136184264	.	+	.	ID=LotjaGi1g1v0789700
LjG1.1_chr1	PGSB	mRNA	136181364	136184264	.	+	.	ID=LotjaGi1g1v0789700.1;Parent=LotjaGi1g1v0789700;description=Late embryogenesis abundant (LEA) hydroxyproline-rich glycoprotein family;ahrdqual=***;te-related=0
LjG1.1_chr1	PGSB	five_prime_UTR	136181364	136181968	.	+	.	ID=LotjaGi1g1v0789700.1.five_prime_UTR.1;Parent=LotjaGi1g1v0789700.1
LjG1.1_chr1	PGSB	exon	136181364	136182717	.	+	.	ID=LotjaGi1g1v0789700.1.exon.1;Parent=LotjaGi1g1v0789700.1
LjG1.1_chr1	PGSB	CDS	136181969	136182717	.	+	0	ID=LotjaGi1g1v0789700.1.CDS.1;Parent=LotjaGi1g1v0789700.1
LjG1.1_chr1	PGSB	CDS	136183818	136183836	.	+	1	ID=LotjaGi1g1v0789700.1.CDS.2;Parent=LotjaGi1g1v0789700.1
LjG1.1_chr1	PGSB	exon	136183818	136184264	.	+	.	ID=LotjaGi1g1v0789700.1.exon.2;Parent=LotjaGi1g1v0789700.1
LjG1.1_chr1	PGSB	three_prime_UTR	136183837	136184264	.	+	.	ID=LotjaGi1g1v0789700.1.three_prime_UTR.2;Parent=LotjaGi1g1v0789700.1
###
LjG1.1_chr1	PGSB	three_prime_UTR	136183837	136184264	.	+	.	ID=LotjaGi1g1v0789700.1.three_prime_UTR.2;Parent=LotjaGi1g1v0789700.1
LjG1.1_chr1	PGSB	gene	136186412	136191077	.	+	.	ID=LotjaGi1g1v0789800
LjG1.1_chr1	PGSB	mRNA	136186412	136191077	.	+	.	ID=LotjaGi1g1v0789800.1;Parent=LotjaGi1g1v0789800;description=Mitochondrial carrier protein;ahrdqual=***;GO=GO:0016020,GO:0016021,GO:0055085;IPR=IPR023395,IPR018108,IPR018108;Pfam=SSF103506,PF00153,PF00153;te-related=0
LjG1.1_chr1	PGSB	exon	136186412	136186689	.	+	.	ID=LotjaGi1g1v0789800.1.exon.1;Parent=LotjaGi1g1v0789800.1
LjG1.1_chr1	PGSB	five_prime_UTR	136186412	136186689	.	+	.	ID=LotjaGi1g1v0789800.1.five_prime_UTR.1;Parent=LotjaGi1g1v0789800.1
LjG1.1_chr1	PGSB	five_prime_UTR	136186810	136187029	.	+	.	ID=LotjaGi1g1v0789800.1.five_prime_UTR.2;Parent=LotjaGi1g1v0789800.1
LjG1.1_chr1	PGSB	exon	136186810	136187055	.	+	.	ID=LotjaGi1g1v0789800.1.exon.2;Parent=LotjaGi1g1v0789800.1
LjG1.1_chr1	PGSB	CDS	136187030	136187055	.	+	0	ID=LotjaGi1g1v0789800.1.CDS.1;Parent=LotjaGi1g1v0789800.1
LjG1.1_chr1	PGSB	exon	136187124	136187199	.	+	.	ID=LotjaGi1g1v0789800.1.exon.3;Parent=LotjaGi1g1v0789800.1
LjG1.1_chr1	PGSB	CDS	136187124	136187199	.	+	1	ID=LotjaGi1g1v0789800.1.CDS.2;Parent=LotjaGi1g1v0789800.1
LjG1.1_chr1	PGSB	exon	136187354	136187524	.	+	.	ID=LotjaGi1g1v0789800.1.exon.4;Parent=LotjaGi1g1v0789800.1
LjG1.1_chr1	PGSB	CDS	136187354	136187524	.	+	0	ID=LotjaGi1g1v0789800.1.CDS.3;Parent=LotjaGi1g1v0789800.1
LjG1.1_chr1	PGSB	exon	136187644	136187740	.	+	.	ID=LotjaGi1g1v0789800.1.exon.5;Parent=LotjaGi1g1v0789800.1
LjG1.1_chr1	PGSB	CDS	136187644	136187740	.	+	0	ID=LotjaGi1g1v0789800.1.CDS.4;Parent=LotjaGi1g1v0789800.1
LjG1.1_chr1	PGSB	exon	136187902	136187993	.	+	.	ID=LotjaGi1g1v0789800.1.exon.6;Parent=LotjaGi1g1v0789800.1
LjG1.1_chr1	PGSB	CDS	136187902	136187993	.	+	2	ID=LotjaGi1g1v0789800.1.CDS.5;Parent=LotjaGi1g1v0789800.1
LjG1.1_chr1	PGSB	exon	136188098	136188247	.	+	.	ID=LotjaGi1g1v0789800.1.exon.7;Parent=LotjaGi1g1v0789800.1
LjG1.1_chr1	PGSB	CDS	136188098	136188247	.	+	0	ID=LotjaGi1g1v0789800.1.CDS.6;Parent=LotjaGi1g1v0789800.1
LjG1.1_chr1	PGSB	exon	136188956	136189014	.	+	.	ID=LotjaGi1g1v0789800.1.exon.8;Parent=LotjaGi1g1v0789800.1
LjG1.1_chr1	PGSB	CDS	136188956	136189014	.	+	0	ID=LotjaGi1g1v0789800.1.CDS.7;Parent=LotjaGi1g1v0789800.1
LjG1.1_chr1	PGSB	CDS	136189131	136189266	.	+	1	ID=LotjaGi1g1v0789800.1.CDS.8;Parent=LotjaGi1g1v0789800.1
LjG1.1_chr1	PGSB	exon	136189131	136191077	.	+	.	ID=LotjaGi1g1v0789800.1.exon.9;Parent=LotjaGi1g1v0789800.1
LjG1.1_chr1	PGSB	three_prime_UTR	136189267	136191077	.	+	.	ID=LotjaGi1g1v0789800.1.three_prime_UTR.3;Parent=LotjaGi1g1v0789800.1
LjG1.1_chr1	PGSB	mRNA	136186412	136191077	.	+	.	ID=LotjaGi1g1v0789800.2;Parent=LotjaGi1g1v0789800;description=Mitochondrial carrier protein, putative;ahrdqual=***;GO=GO:0016020,GO:0016021;IPR=IPR018108,IPR018108,IPR018108,IPR023395,IPR023395;Pfam=PF00153,PF00153,PF00153,SSF103506,SSF103506;te-related=0
LjG1.1_chr1	PGSB	five_prime_UTR	136186412	136186554	.	+	.	ID=LotjaGi1g1v0789800.2.five_prime_UTR.1;Parent=LotjaGi1g1v0789800.2
LjG1.1_chr1	PGSB	exon	136186412	136186689	.	+	.	ID=LotjaGi1g1v0789800.2.exon.1;Parent=LotjaGi1g1v0789800.2
LjG1.1_chr1	PGSB	CDS	136186555	136186689	.	+	0	ID=LotjaGi1g1v0789800.2.CDS.1;Parent=LotjaGi1g1v0789800.2
LjG1.1_chr1	PGSB	exon	136186810	136186884	.	+	.	ID=LotjaGi1g1v0789800.2.exon.2;Parent=LotjaGi1g1v0789800.2
LjG1.1_chr1	PGSB	CDS	136186810	136186884	.	+	0	ID=LotjaGi1g1v0789800.2.CDS.2;Parent=LotjaGi1g1v0789800.2
LjG1.1_chr1	PGSB	exon	136186957	136187055	.	+	.	ID=LotjaGi1g1v0789800.2.exon.3;Parent=LotjaGi1g1v0789800.2
LjG1.1_chr1	PGSB	CDS	136186957	136187055	.	+	0	ID=LotjaGi1g1v0789800.2.CDS.3;Parent=LotjaGi1g1v0789800.2
LjG1.1_chr1	PGSB	exon	136187140	136187199	.	+	.	ID=LotjaGi1g1v0789800.2.exon.4;Parent=LotjaGi1g1v0789800.2
LjG1.1_chr1	PGSB	CDS	136187140	136187199	.	+	0	ID=LotjaGi1g1v0789800.2.CDS.4;Parent=LotjaGi1g1v0789800.2
LjG1.1_chr1	PGSB	exon	136187354	136187524	.	+	.	ID=LotjaGi1g1v0789800.2.exon.5;Parent=LotjaGi1g1v0789800.2
LjG1.1_chr1	PGSB	CDS	136187354	136187524	.	+	0	ID=LotjaGi1g1v0789800.2.CDS.5;Parent=LotjaGi1g1v0789800.2
LjG1.1_chr1	PGSB	exon	136187644	136187740	.	+	.	ID=LotjaGi1g1v0789800.2.exon.6;Parent=LotjaGi1g1v0789800.2
LjG1.1_chr1	PGSB	CDS	136187644	136187740	.	+	0	ID=LotjaGi1g1v0789800.2.CDS.6;Parent=LotjaGi1g1v0789800.2
LjG1.1_chr1	PGSB	exon	136187902	136187993	.	+	.	ID=LotjaGi1g1v0789800.2.exon.7;Parent=LotjaGi1g1v0789800.2
LjG1.1_chr1	PGSB	CDS	136187902	136187993	.	+	2	ID=LotjaGi1g1v0789800.2.CDS.7;Parent=LotjaGi1g1v0789800.2
LjG1.1_chr1	PGSB	exon	136188098	136188247	.	+	.	ID=LotjaGi1g1v0789800.2.exon.8;Parent=LotjaGi1g1v0789800.2
LjG1.1_chr1	PGSB	CDS	136188098	136188247	.	+	0	ID=LotjaGi1g1v0789800.2.CDS.8;Parent=LotjaGi1g1v0789800.2
LjG1.1_chr1	PGSB	exon	136188956	136189014	.	+	.	ID=LotjaGi1g1v0789800.2.exon.9;Parent=LotjaGi1g1v0789800.2
LjG1.1_chr1	PGSB	CDS	136188956	136189014	.	+	0	ID=LotjaGi1g1v0789800.2.CDS.9;Parent=LotjaGi1g1v0789800.2
LjG1.1_chr1	PGSB	CDS	136189131	136189266	.	+	1	ID=LotjaGi1g1v0789800.2.CDS.10;Parent=LotjaGi1g1v0789800.2
LjG1.1_chr1	PGSB	exon	136189131	136191077	.	+	.	ID=LotjaGi1g1v0789800.2.exon.10;Parent=LotjaGi1g1v0789800.2
LjG1.1_chr1	PGSB	three_prime_UTR	136189267	136191077	.	+	.	ID=LotjaGi1g1v0789800.2.three_prime_UTR.2;Parent=LotjaGi1g1v0789800.2
LjG1.1_chr1	PGSB	mRNA	136186777	136191077	.	+	.	ID=LotjaGi1g1v0789800.3;Parent=LotjaGi1g1v0789800;description=Mitochondrial carrier protein;ahrdqual=***;GO=GO:0016020,GO:0016021,GO:0055085;te-related=0
LjG1.1_chr1	PGSB	exon	136186777	136186884	.	+	.	ID=LotjaGi1g1v0789800.3.exon.1;Parent=LotjaGi1g1v0789800.3
LjG1.1_chr1	PGSB	five_prime_UTR	136186777	136186884	.	+	.	ID=LotjaGi1g1v0789800.3.five_prime_UTR.1;Parent=LotjaGi1g1v0789800.3
LjG1.1_chr1	PGSB	five_prime_UTR	136186957	136187029	.	+	.	ID=LotjaGi1g1v0789800.3.five_prime_UTR.2;Parent=LotjaGi1g1v0789800.3
LjG1.1_chr1	PGSB	exon	136186957	136187055	.	+	.	ID=LotjaGi1g1v0789800.3.exon.2;Parent=LotjaGi1g1v0789800.3
LjG1.1_chr1	PGSB	CDS	136187030	136187055	.	+	0	ID=LotjaGi1g1v0789800.3.CDS.1;Parent=LotjaGi1g1v0789800.3
LjG1.1_chr1	PGSB	exon	136187124	136187199	.	+	.	ID=LotjaGi1g1v0789800.3.exon.3;Parent=LotjaGi1g1v0789800.3
LjG1.1_chr1	PGSB	CDS	136187124	136187199	.	+	1	ID=LotjaGi1g1v0789800.3.CDS.2;Parent=LotjaGi1g1v0789800.3
LjG1.1_chr1	PGSB	exon	136187354	136187524	.	+	.	ID=LotjaGi1g1v0789800.3.exon.4;Parent=LotjaGi1g1v0789800.3
LjG1.1_chr1	PGSB	CDS	136187354	136187524	.	+	0	ID=LotjaGi1g1v0789800.3.CDS.3;Parent=LotjaGi1g1v0789800.3
LjG1.1_chr1	PGSB	exon	136187644	136187740	.	+	.	ID=LotjaGi1g1v0789800.3.exon.5;Parent=LotjaGi1g1v0789800.3
LjG1.1_chr1	PGSB	CDS	136187644	136187740	.	+	0	ID=LotjaGi1g1v0789800.3.CDS.4;Parent=LotjaGi1g1v0789800.3
LjG1.1_chr1	PGSB	exon	136187902	136187993	.	+	.	ID=LotjaGi1g1v0789800.3.exon.6;Parent=LotjaGi1g1v0789800.3
LjG1.1_chr1	PGSB	CDS	136187902	136187993	.	+	2	ID=LotjaGi1g1v0789800.3.CDS.5;Parent=LotjaGi1g1v0789800.3
LjG1.1_chr1	PGSB	exon	136188098	136188247	.	+	.	ID=LotjaGi1g1v0789800.3.exon.7;Parent=LotjaGi1g1v0789800.3
LjG1.1_chr1	PGSB	CDS	136188098	136188247	.	+	0	ID=LotjaGi1g1v0789800.3.CDS.6;Parent=LotjaGi1g1v0789800.3
LjG1.1_chr1	PGSB	exon	136188956	136189014	.	+	.	ID=LotjaGi1g1v0789800.3.exon.8;Parent=LotjaGi1g1v0789800.3
LjG1.1_chr1	PGSB	CDS	136188956	136189014	.	+	0	ID=LotjaGi1g1v0789800.3.CDS.7;Parent=LotjaGi1g1v0789800.3
LjG1.1_chr1	PGSB	CDS	136189131	136189266	.	+	1	ID=LotjaGi1g1v0789800.3.CDS.8;Parent=LotjaGi1g1v0789800.3
LjG1.1_chr1	PGSB	exon	136189131	136191077	.	+	.	ID=LotjaGi1g1v0789800.3.exon.9;Parent=LotjaGi1g1v0789800.3
LjG1.1_chr1	PGSB	three_prime_UTR	136189267	136191077	.	+	.	ID=LotjaGi1g1v0789800.3.three_prime_UTR.3;Parent=LotjaGi1g1v0789800.3
###
LjG1.1_chr1	PGSB	three_prime_UTR	136189267	136191077	.	+	.	ID=LotjaGi1g1v0789800.3.three_prime_UTR.3;Parent=LotjaGi1g1v0789800.3
LjG1.1_chr1	PGSB	gene	136192191	136196710	.	-	.	ID=LotjaGi1g1v0789900
LjG1.1_chr1	PGSB	mRNA	136192191	136196710	.	-	.	ID=LotjaGi1g1v0789900.1;Parent=LotjaGi1g1v0789900;description=CMP-sialic acid transporter, putative;ahrdqual=***;GO=GO:0000139,GO:0015136,GO:0015165,GO:0015739,GO:0016020,GO:0016021,GO:0090481;IPR=IPR007271;Pfam=TIGR00803,SSF103481,PF04142;te-related=0
LjG1.1_chr1	PGSB	exon	136192191	136192793	.	-	.	ID=LotjaGi1g1v0789900.1.exon.1;Parent=LotjaGi1g1v0789900.1
LjG1.1_chr1	PGSB	three_prime_UTR	136192191	136192793	.	-	.	ID=LotjaGi1g1v0789900.1.three_prime_UTR.1;Parent=LotjaGi1g1v0789900.1
LjG1.1_chr1	PGSB	three_prime_UTR	136193362	136193389	.	-	.	ID=LotjaGi1g1v0789900.1.three_prime_UTR.2;Parent=LotjaGi1g1v0789900.1
LjG1.1_chr1	PGSB	exon	136193362	136193533	.	-	.	ID=LotjaGi1g1v0789900.1.exon.2;Parent=LotjaGi1g1v0789900.1
LjG1.1_chr1	PGSB	CDS	136193390	136193533	.	-	0	ID=LotjaGi1g1v0789900.1.CDS.1;Parent=LotjaGi1g1v0789900.1
LjG1.1_chr1	PGSB	exon	136193858	136193935	.	-	.	ID=LotjaGi1g1v0789900.1.exon.3;Parent=LotjaGi1g1v0789900.1
LjG1.1_chr1	PGSB	CDS	136193858	136193935	.	-	0	ID=LotjaGi1g1v0789900.1.CDS.2;Parent=LotjaGi1g1v0789900.1
LjG1.1_chr1	PGSB	exon	136194063	136194249	.	-	.	ID=LotjaGi1g1v0789900.1.exon.4;Parent=LotjaGi1g1v0789900.1
LjG1.1_chr1	PGSB	CDS	136194063	136194249	.	-	1	ID=LotjaGi1g1v0789900.1.CDS.3;Parent=LotjaGi1g1v0789900.1
LjG1.1_chr1	PGSB	exon	136194835	136195004	.	-	.	ID=LotjaGi1g1v0789900.1.exon.5;Parent=LotjaGi1g1v0789900.1
LjG1.1_chr1	PGSB	CDS	136194835	136195004	.	-	0	ID=LotjaGi1g1v0789900.1.CDS.4;Parent=LotjaGi1g1v0789900.1
LjG1.1_chr1	PGSB	exon	136195917	136195995	.	-	.	ID=LotjaGi1g1v0789900.1.exon.6;Parent=LotjaGi1g1v0789900.1
LjG1.1_chr1	PGSB	CDS	136195917	136195995	.	-	1	ID=LotjaGi1g1v0789900.1.CDS.5;Parent=LotjaGi1g1v0789900.1
LjG1.1_chr1	PGSB	exon	136196105	136196319	.	-	.	ID=LotjaGi1g1v0789900.1.exon.7;Parent=LotjaGi1g1v0789900.1
LjG1.1_chr1	PGSB	CDS	136196105	136196319	.	-	0	ID=LotjaGi1g1v0789900.1.CDS.6;Parent=LotjaGi1g1v0789900.1
LjG1.1_chr1	PGSB	exon	136196419	136196502	.	-	.	ID=LotjaGi1g1v0789900.1.exon.8;Parent=LotjaGi1g1v0789900.1
LjG1.1_chr1	PGSB	CDS	136196419	136196502	.	-	0	ID=LotjaGi1g1v0789900.1.CDS.7;Parent=LotjaGi1g1v0789900.1
LjG1.1_chr1	PGSB	CDS	136196590	136196640	.	-	0	ID=LotjaGi1g1v0789900.1.CDS.8;Parent=LotjaGi1g1v0789900.1
LjG1.1_chr1	PGSB	exon	136196590	136196710	.	-	.	ID=LotjaGi1g1v0789900.1.exon.9;Parent=LotjaGi1g1v0789900.1
LjG1.1_chr1	PGSB	five_prime_UTR	136196641	136196710	.	-	.	ID=LotjaGi1g1v0789900.1.five_prime_UTR.3;Parent=LotjaGi1g1v0789900.1
LjG1.1_chr1	PGSB	mRNA	136193390	136196553	.	-	.	ID=LotjaGi1g1v0789900.2;Parent=LotjaGi1g1v0789900;description=CMP-sialic acid transporter, putative;ahrdqual=***;GO=GO:0000139,GO:0015136,GO:0015165,GO:0015739,GO:0016020,GO:0016021,GO:0090481;IPR=IPR007271;Pfam=SSF103481,PF04142,TIGR00803;te-related=0
LjG1.1_chr1	PGSB	exon	136193390	136193533	.	-	.	ID=LotjaGi1g1v0789900.2.exon.1;Parent=LotjaGi1g1v0789900.2
LjG1.1_chr1	PGSB	CDS	136193390	136193533	.	-	0	ID=LotjaGi1g1v0789900.2.CDS.1;Parent=LotjaGi1g1v0789900.2
LjG1.1_chr1	PGSB	exon	136193858	136193935	.	-	.	ID=LotjaGi1g1v0789900.2.exon.2;Parent=LotjaGi1g1v0789900.2
LjG1.1_chr1	PGSB	CDS	136193858	136193935	.	-	0	ID=LotjaGi1g1v0789900.2.CDS.2;Parent=LotjaGi1g1v0789900.2
LjG1.1_chr1	PGSB	exon	136194063	136194249	.	-	.	ID=LotjaGi1g1v0789900.2.exon.3;Parent=LotjaGi1g1v0789900.2
LjG1.1_chr1	PGSB	CDS	136194063	136194249	.	-	1	ID=LotjaGi1g1v0789900.2.CDS.3;Parent=LotjaGi1g1v0789900.2
LjG1.1_chr1	PGSB	exon	136194835	136195004	.	-	.	ID=LotjaGi1g1v0789900.2.exon.4;Parent=LotjaGi1g1v0789900.2
LjG1.1_chr1	PGSB	CDS	136194835	136195004	.	-	0	ID=LotjaGi1g1v0789900.2.CDS.4;Parent=LotjaGi1g1v0789900.2
LjG1.1_chr1	PGSB	exon	136195917	136195995	.	-	.	ID=LotjaGi1g1v0789900.2.exon.5;Parent=LotjaGi1g1v0789900.2
LjG1.1_chr1	PGSB	CDS	136195917	136195995	.	-	1	ID=LotjaGi1g1v0789900.2.CDS.5;Parent=LotjaGi1g1v0789900.2
LjG1.1_chr1	PGSB	CDS	136196105	136196262	.	-	0	ID=LotjaGi1g1v0789900.2.CDS.6;Parent=LotjaGi1g1v0789900.2
LjG1.1_chr1	PGSB	exon	136196105	136196319	.	-	.	ID=LotjaGi1g1v0789900.2.exon.6;Parent=LotjaGi1g1v0789900.2
LjG1.1_chr1	PGSB	exon	136196419	136196553	.	-	.	ID=LotjaGi1g1v0789900.2.exon.7;Parent=LotjaGi1g1v0789900.2
LjG1.1_chr1	PGSB	mRNA	136193390	136196640	.	-	.	ID=LotjaGi1g1v0789900.3;Parent=LotjaGi1g1v0789900;description=CMP-sialic acid transporter, putative;ahrdqual=***;GO=GO:0000139,GO:0015136,GO:0015165,GO:0015739,GO:0016020,GO:0016021,GO:0090481;IPR=IPR007271;Pfam=TIGR00803,SSF103481,PF04142;te-related=0
LjG1.1_chr1	PGSB	exon	136193390	136193533	.	-	.	ID=LotjaGi1g1v0789900.3.exon.1;Parent=LotjaGi1g1v0789900.3
LjG1.1_chr1	PGSB	CDS	136193390	136193533	.	-	0	ID=LotjaGi1g1v0789900.3.CDS.1;Parent=LotjaGi1g1v0789900.3
LjG1.1_chr1	PGSB	exon	136193858	136193935	.	-	.	ID=LotjaGi1g1v0789900.3.exon.2;Parent=LotjaGi1g1v0789900.3
LjG1.1_chr1	PGSB	CDS	136193858	136193935	.	-	0	ID=LotjaGi1g1v0789900.3.CDS.2;Parent=LotjaGi1g1v0789900.3
LjG1.1_chr1	PGSB	exon	136194063	136194249	.	-	.	ID=LotjaGi1g1v0789900.3.exon.3;Parent=LotjaGi1g1v0789900.3
LjG1.1_chr1	PGSB	CDS	136194063	136194249	.	-	1	ID=LotjaGi1g1v0789900.3.CDS.3;Parent=LotjaGi1g1v0789900.3
LjG1.1_chr1	PGSB	exon	136194835	136195004	.	-	.	ID=LotjaGi1g1v0789900.3.exon.4;Parent=LotjaGi1g1v0789900.3
LjG1.1_chr1	PGSB	CDS	136194835	136195004	.	-	0	ID=LotjaGi1g1v0789900.3.CDS.4;Parent=LotjaGi1g1v0789900.3
LjG1.1_chr1	PGSB	exon	136195425	136195463	.	-	.	ID=LotjaGi1g1v0789900.3.exon.5;Parent=LotjaGi1g1v0789900.3
LjG1.1_chr1	PGSB	CDS	136195425	136195463	.	-	0	ID=LotjaGi1g1v0789900.3.CDS.5;Parent=LotjaGi1g1v0789900.3
LjG1.1_chr1	PGSB	exon	136195917	136195995	.	-	.	ID=LotjaGi1g1v0789900.3.exon.6;Parent=LotjaGi1g1v0789900.3
LjG1.1_chr1	PGSB	CDS	136195917	136195995	.	-	1	ID=LotjaGi1g1v0789900.3.CDS.6;Parent=LotjaGi1g1v0789900.3
LjG1.1_chr1	PGSB	exon	136196105	136196319	.	-	.	ID=LotjaGi1g1v0789900.3.exon.7;Parent=LotjaGi1g1v0789900.3
LjG1.1_chr1	PGSB	CDS	136196105	136196319	.	-	0	ID=LotjaGi1g1v0789900.3.CDS.7;Parent=LotjaGi1g1v0789900.3
LjG1.1_chr1	PGSB	exon	136196419	136196502	.	-	.	ID=LotjaGi1g1v0789900.3.exon.8;Parent=LotjaGi1g1v0789900.3
LjG1.1_chr1	PGSB	CDS	136196419	136196502	.	-	0	ID=LotjaGi1g1v0789900.3.CDS.8;Parent=LotjaGi1g1v0789900.3
LjG1.1_chr1	PGSB	exon	136196590	136196640	.	-	.	ID=LotjaGi1g1v0789900.3.exon.9;Parent=LotjaGi1g1v0789900.3
LjG1.1_chr1	PGSB	CDS	136196590	136196640	.	-	0	ID=LotjaGi1g1v0789900.3.CDS.9;Parent=LotjaGi1g1v0789900.3
LjG1.1_chr1	PGSB	mRNA	136193390	136196640	.	-	.	ID=LotjaGi1g1v0789900.4;Parent=LotjaGi1g1v0789900;description=CMP-sialic acid transporter, putative;ahrdqual=***;GO=GO:0000139,GO:0015136,GO:0015165,GO:0015739,GO:0016020,GO:0016021,GO:0090481;te-related=0
LjG1.1_chr1	PGSB	exon	136193390	136193533	.	-	.	ID=LotjaGi1g1v0789900.4.exon.1;Parent=LotjaGi1g1v0789900.4
LjG1.1_chr1	PGSB	CDS	136193390	136193533	.	-	0	ID=LotjaGi1g1v0789900.4.CDS.1;Parent=LotjaGi1g1v0789900.4
LjG1.1_chr1	PGSB	exon	136193858	136193935	.	-	.	ID=LotjaGi1g1v0789900.4.exon.2;Parent=LotjaGi1g1v0789900.4
LjG1.1_chr1	PGSB	CDS	136193858	136193935	.	-	0	ID=LotjaGi1g1v0789900.4.CDS.2;Parent=LotjaGi1g1v0789900.4
LjG1.1_chr1	PGSB	exon	136194063	136194249	.	-	.	ID=LotjaGi1g1v0789900.4.exon.3;Parent=LotjaGi1g1v0789900.4
LjG1.1_chr1	PGSB	CDS	136194063	136194249	.	-	1	ID=LotjaGi1g1v0789900.4.CDS.3;Parent=LotjaGi1g1v0789900.4
LjG1.1_chr1	PGSB	exon	136194835	136195004	.	-	.	ID=LotjaGi1g1v0789900.4.exon.4;Parent=LotjaGi1g1v0789900.4
LjG1.1_chr1	PGSB	CDS	136194835	136195004	.	-	0	ID=LotjaGi1g1v0789900.4.CDS.4;Parent=LotjaGi1g1v0789900.4
LjG1.1_chr1	PGSB	exon	136195917	136195995	.	-	.	ID=LotjaGi1g1v0789900.4.exon.5;Parent=LotjaGi1g1v0789900.4
LjG1.1_chr1	PGSB	CDS	136195917	136195995	.	-	1	ID=LotjaGi1g1v0789900.4.CDS.5;Parent=LotjaGi1g1v0789900.4
LjG1.1_chr1	PGSB	exon	136196105	136196319	.	-	.	ID=LotjaGi1g1v0789900.4.exon.6;Parent=LotjaGi1g1v0789900.4
LjG1.1_chr1	PGSB	CDS	136196105	136196319	.	-	0	ID=LotjaGi1g1v0789900.4.CDS.6;Parent=LotjaGi1g1v0789900.4
LjG1.1_chr1	PGSB	exon	136196419	136196502	.	-	.	ID=LotjaGi1g1v0789900.4.exon.7;Parent=LotjaGi1g1v0789900.4
LjG1.1_chr1	PGSB	CDS	136196419	136196502	.	-	0	ID=LotjaGi1g1v0789900.4.CDS.7;Parent=LotjaGi1g1v0789900.4
LjG1.1_chr1	PGSB	exon	136196590	136196640	.	-	.	ID=LotjaGi1g1v0789900.4.exon.8;Parent=LotjaGi1g1v0789900.4
LjG1.1_chr1	PGSB	CDS	136196590	136196640	.	-	0	ID=LotjaGi1g1v0789900.4.CDS.8;Parent=LotjaGi1g1v0789900.4
###
LjG1.1_chr1	PGSB	CDS	136196590	136196640	.	-	0	ID=LotjaGi1g1v0789900.4.CDS.8;Parent=LotjaGi1g1v0789900.4
LjG1.1_chr1	PGSB	gene	136200670	136201704	.	+	.	ID=LotjaGi1g1v0790000_LC
LjG1.1_chr1	PGSB	mRNA	136200670	136201704	.	+	.	ID=LotjaGi1g1v0790000_LC.1;Parent=LotjaGi1g1v0790000_LC;description=RNase-like protein;ahrdqual=--*;GO=GO:0003723,GO:0033897,GO:0090502;IPR=IPR001568,IPR001568;Pfam=SSF55895,PF00445;te-related=0
LjG1.1_chr1	PGSB	exon	136200670	136200771	.	+	.	ID=LotjaGi1g1v0790000_LC.1.exon.1;Parent=LotjaGi1g1v0790000_LC.1
LjG1.1_chr1	PGSB	five_prime_UTR	136200670	136200771	.	+	.	ID=LotjaGi1g1v0790000_LC.1.five_prime_UTR.1;Parent=LotjaGi1g1v0790000_LC.1
LjG1.1_chr1	PGSB	five_prime_UTR	136201138	136201229	.	+	.	ID=LotjaGi1g1v0790000_LC.1.five_prime_UTR.2;Parent=LotjaGi1g1v0790000_LC.1
LjG1.1_chr1	PGSB	exon	136201138	136201704	.	+	.	ID=LotjaGi1g1v0790000_LC.1.exon.2;Parent=LotjaGi1g1v0790000_LC.1
LjG1.1_chr1	PGSB	CDS	136201230	136201538	.	+	0	ID=LotjaGi1g1v0790000_LC.1.CDS.1;Parent=LotjaGi1g1v0790000_LC.1
LjG1.1_chr1	PGSB	three_prime_UTR	136201539	136201704	.	+	.	ID=LotjaGi1g1v0790000_LC.1.three_prime_UTR.3;Parent=LotjaGi1g1v0790000_LC.1
###
LjG1.1_chr1	PGSB	three_prime_UTR	136201539	136201704	.	+	.	ID=LotjaGi1g1v0790000_LC.1.three_prime_UTR.3;Parent=LotjaGi1g1v0790000_LC.1
LjG1.1_chr1	PGSB	gene	136201085	136206782	.	-	.	ID=LotjaGi1g1v0790100
LjG1.1_chr1	PGSB	mRNA	136201085	136206782	.	-	.	ID=LotjaGi1g1v0790100.1;Parent=LotjaGi1g1v0790100;description=F-box protein family;ahrdqual=***;IPR=IPR001810,IPR006527,IPR017451,IPR001810;Pfam=PF00646,PF07734,TIGR01640,SSF81383;te-related=0
LjG1.1_chr1	PGSB	exon	136201085	136204453	.	-	.	ID=LotjaGi1g1v0790100.1.exon.1;Parent=LotjaGi1g1v0790100.1
LjG1.1_chr1	PGSB	three_prime_UTR	136201085	136204453	.	-	.	ID=LotjaGi1g1v0790100.1.three_prime_UTR.1;Parent=LotjaGi1g1v0790100.1
LjG1.1_chr1	PGSB	three_prime_UTR	136205337	136205363	.	-	.	ID=LotjaGi1g1v0790100.1.three_prime_UTR.2;Parent=LotjaGi1g1v0790100.1
LjG1.1_chr1	PGSB	exon	136205337	136206563	.	-	.	ID=LotjaGi1g1v0790100.1.exon.2;Parent=LotjaGi1g1v0790100.1
LjG1.1_chr1	PGSB	CDS	136205364	136206554	.	-	0	ID=LotjaGi1g1v0790100.1.CDS.1;Parent=LotjaGi1g1v0790100.1
LjG1.1_chr1	PGSB	five_prime_UTR	136206555	136206563	.	-	.	ID=LotjaGi1g1v0790100.1.five_prime_UTR.3;Parent=LotjaGi1g1v0790100.1
LjG1.1_chr1	PGSB	exon	136206660	136206782	.	-	.	ID=LotjaGi1g1v0790100.1.exon.3;Parent=LotjaGi1g1v0790100.1
LjG1.1_chr1	PGSB	five_prime_UTR	136206660	136206782	.	-	.	ID=LotjaGi1g1v0790100.1.five_prime_UTR.4;Parent=LotjaGi1g1v0790100.1
LjG1.1_chr1	PGSB	mRNA	136201085	136206782	.	-	.	ID=LotjaGi1g1v0790100.2;Parent=LotjaGi1g1v0790100;description=F-box protein family;ahrdqual=***;IPR=IPR006527,IPR017451,IPR001810,IPR001810;Pfam=PF07734,TIGR01640,SSF81383,PF00646;te-related=0
LjG1.1_chr1	PGSB	exon	136201085	136204453	.	-	.	ID=LotjaGi1g1v0790100.2.exon.1;Parent=LotjaGi1g1v0790100.2
LjG1.1_chr1	PGSB	three_prime_UTR	136201085	136204453	.	-	.	ID=LotjaGi1g1v0790100.2.three_prime_UTR.1;Parent=LotjaGi1g1v0790100.2
LjG1.1_chr1	PGSB	three_prime_UTR	136205341	136205363	.	-	.	ID=LotjaGi1g1v0790100.2.three_prime_UTR.2;Parent=LotjaGi1g1v0790100.2
LjG1.1_chr1	PGSB	exon	136205341	136206166	.	-	.	ID=LotjaGi1g1v0790100.2.exon.2;Parent=LotjaGi1g1v0790100.2
LjG1.1_chr1	PGSB	CDS	136205364	136206166	.	-	2	ID=LotjaGi1g1v0790100.2.CDS.1;Parent=LotjaGi1g1v0790100.2
LjG1.1_chr1	PGSB	CDS	136206266	136206554	.	-	0	ID=LotjaGi1g1v0790100.2.CDS.2;Parent=LotjaGi1g1v0790100.2
LjG1.1_chr1	PGSB	exon	136206266	136206563	.	-	.	ID=LotjaGi1g1v0790100.2.exon.3;Parent=LotjaGi1g1v0790100.2
LjG1.1_chr1	PGSB	five_prime_UTR	136206555	136206563	.	-	.	ID=LotjaGi1g1v0790100.2.five_prime_UTR.3;Parent=LotjaGi1g1v0790100.2
LjG1.1_chr1	PGSB	exon	136206660	136206782	.	-	.	ID=LotjaGi1g1v0790100.2.exon.4;Parent=LotjaGi1g1v0790100.2
LjG1.1_chr1	PGSB	five_prime_UTR	136206660	136206782	.	-	.	ID=LotjaGi1g1v0790100.2.five_prime_UTR.4;Parent=LotjaGi1g1v0790100.2
LjG1.1_chr1	PGSB	mRNA	136201908	136206762	.	-	.	ID=LotjaGi1g1v0790100.3;Parent=LotjaGi1g1v0790100;description=F-box protein family;ahrdqual=***;te-related=0
LjG1.1_chr1	PGSB	exon	136201908	136204453	.	-	.	ID=LotjaGi1g1v0790100.3.exon.1;Parent=LotjaGi1g1v0790100.3
LjG1.1_chr1	PGSB	three_prime_UTR	136201908	136204453	.	-	.	ID=LotjaGi1g1v0790100.3.three_prime_UTR.1;Parent=LotjaGi1g1v0790100.3
LjG1.1_chr1	PGSB	three_prime_UTR	136205337	136205363	.	-	.	ID=LotjaGi1g1v0790100.3.three_prime_UTR.2;Parent=LotjaGi1g1v0790100.3
LjG1.1_chr1	PGSB	exon	136205337	136206166	.	-	.	ID=LotjaGi1g1v0790100.3.exon.2;Parent=LotjaGi1g1v0790100.3
LjG1.1_chr1	PGSB	CDS	136205364	136206166	.	-	2	ID=LotjaGi1g1v0790100.3.CDS.1;Parent=LotjaGi1g1v0790100.3
LjG1.1_chr1	PGSB	CDS	136206266	136206554	.	-	0	ID=LotjaGi1g1v0790100.3.CDS.2;Parent=LotjaGi1g1v0790100.3
LjG1.1_chr1	PGSB	exon	136206266	136206563	.	-	.	ID=LotjaGi1g1v0790100.3.exon.3;Parent=LotjaGi1g1v0790100.3
LjG1.1_chr1	PGSB	five_prime_UTR	136206555	136206563	.	-	.	ID=LotjaGi1g1v0790100.3.five_prime_UTR.3;Parent=LotjaGi1g1v0790100.3
LjG1.1_chr1	PGSB	exon	136206660	136206762	.	-	.	ID=LotjaGi1g1v0790100.3.exon.4;Parent=LotjaGi1g1v0790100.3
LjG1.1_chr1	PGSB	five_prime_UTR	136206660	136206762	.	-	.	ID=LotjaGi1g1v0790100.3.five_prime_UTR.4;Parent=LotjaGi1g1v0790100.3
LjG1.1_chr1	PGSB	mRNA	136202016	136206565	.	-	.	ID=LotjaGi1g1v0790100.4;Parent=LotjaGi1g1v0790100;description=F-box protein family;ahrdqual=***;te-related=0
LjG1.1_chr1	PGSB	exon	136202016	136202248	.	-	.	ID=LotjaGi1g1v0790100.4.exon.1;Parent=LotjaGi1g1v0790100.4
LjG1.1_chr1	PGSB	three_prime_UTR	136202016	136202248	.	-	.	ID=LotjaGi1g1v0790100.4.three_prime_UTR.1;Parent=LotjaGi1g1v0790100.4
LjG1.1_chr1	PGSB	exon	136203034	136203118	.	-	.	ID=LotjaGi1g1v0790100.4.exon.2;Parent=LotjaGi1g1v0790100.4
LjG1.1_chr1	PGSB	three_prime_UTR	136203034	136203118	.	-	.	ID=LotjaGi1g1v0790100.4.three_prime_UTR.2;Parent=LotjaGi1g1v0790100.4
LjG1.1_chr1	PGSB	exon	136203955	136204453	.	-	.	ID=LotjaGi1g1v0790100.4.exon.3;Parent=LotjaGi1g1v0790100.4
LjG1.1_chr1	PGSB	three_prime_UTR	136203955	136204453	.	-	.	ID=LotjaGi1g1v0790100.4.three_prime_UTR.3;Parent=LotjaGi1g1v0790100.4
LjG1.1_chr1	PGSB	three_prime_UTR	136205337	136205363	.	-	.	ID=LotjaGi1g1v0790100.4.three_prime_UTR.4;Parent=LotjaGi1g1v0790100.4
LjG1.1_chr1	PGSB	exon	136205337	136206166	.	-	.	ID=LotjaGi1g1v0790100.4.exon.4;Parent=LotjaGi1g1v0790100.4
LjG1.1_chr1	PGSB	CDS	136205364	136206166	.	-	2	ID=LotjaGi1g1v0790100.4.CDS.1;Parent=LotjaGi1g1v0790100.4
LjG1.1_chr1	PGSB	CDS	136206266	136206554	.	-	0	ID=LotjaGi1g1v0790100.4.CDS.2;Parent=LotjaGi1g1v0790100.4
LjG1.1_chr1	PGSB	exon	136206266	136206565	.	-	.	ID=LotjaGi1g1v0790100.4.exon.5;Parent=LotjaGi1g1v0790100.4
LjG1.1_chr1	PGSB	five_prime_UTR	136206555	136206565	.	-	.	ID=LotjaGi1g1v0790100.4.five_prime_UTR.5;Parent=LotjaGi1g1v0790100.4
###
LjG1.1_chr1	PGSB	five_prime_UTR	136206555	136206565	.	-	.	ID=LotjaGi1g1v0790100.4.five_prime_UTR.5;Parent=LotjaGi1g1v0790100.4
LjG1.1_chr1	PGSB	gene	136208175	136212826	.	+	.	ID=LotjaGi1g1v0790200_LC
LjG1.1_chr1	PGSB	mRNA	136208175	136212826	.	+	.	ID=LotjaGi1g1v0790200_LC.1;Parent=LotjaGi1g1v0790200_LC;description=chromatin remodeling 5;ahrdqual=--*;te-related=0
LjG1.1_chr1	PGSB	five_prime_UTR	136208175	136208361	.	+	.	ID=LotjaGi1g1v0790200_LC.1.five_prime_UTR.1;Parent=LotjaGi1g1v0790200_LC.1
LjG1.1_chr1	PGSB	exon	136208175	136208705	.	+	.	ID=LotjaGi1g1v0790200_LC.1.exon.1;Parent=LotjaGi1g1v0790200_LC.1
LjG1.1_chr1	PGSB	CDS	136208362	136208705	.	+	0	ID=LotjaGi1g1v0790200_LC.1.CDS.1;Parent=LotjaGi1g1v0790200_LC.1
LjG1.1_chr1	PGSB	CDS	136208876	136208894	.	+	1	ID=LotjaGi1g1v0790200_LC.1.CDS.2;Parent=LotjaGi1g1v0790200_LC.1
LjG1.1_chr1	PGSB	exon	136208876	136212826	.	+	.	ID=LotjaGi1g1v0790200_LC.1.exon.2;Parent=LotjaGi1g1v0790200_LC.1
LjG1.1_chr1	PGSB	three_prime_UTR	136208895	136212826	.	+	.	ID=LotjaGi1g1v0790200_LC.1.three_prime_UTR.2;Parent=LotjaGi1g1v0790200_LC.1
###
LjG1.1_chr1	PGSB	three_prime_UTR	136208895	136212826	.	+	.	ID=LotjaGi1g1v0790200_LC.1.three_prime_UTR.2;Parent=LotjaGi1g1v0790200_LC.1
LjG1.1_chr1	PGSB	gene	136208175	136214693	.	-	.	ID=LotjaGi1g1v0790300
LjG1.1_chr1	PGSB	mRNA	136208175	136214693	.	-	.	ID=LotjaGi1g1v0790300.1;Parent=LotjaGi1g1v0790300;description=Mitochondrial carrier-like protein;ahrdqual=***;GO=GO:0016020,GO:0016021,GO:0055085;IPR=IPR023395,IPR018108,IPR018108,IPR018108;Pfam=SSF103506,PF00153,PF00153,PF00153;te-related=0
LjG1.1_chr1	PGSB	three_prime_UTR	136208175	136209824	.	-	.	ID=LotjaGi1g1v0790300.1.three_prime_UTR.1;Parent=LotjaGi1g1v0790300.1
LjG1.1_chr1	PGSB	exon	136208175	136209908	.	-	.	ID=LotjaGi1g1v0790300.1.exon.1;Parent=LotjaGi1g1v0790300.1
LjG1.1_chr1	PGSB	CDS	136209825	136209908	.	-	0	ID=LotjaGi1g1v0790300.1.CDS.1;Parent=LotjaGi1g1v0790300.1
LjG1.1_chr1	PGSB	exon	136210889	136211233	.	-	.	ID=LotjaGi1g1v0790300.1.exon.2;Parent=LotjaGi1g1v0790300.1
LjG1.1_chr1	PGSB	CDS	136210889	136211233	.	-	0	ID=LotjaGi1g1v0790300.1.CDS.2;Parent=LotjaGi1g1v0790300.1
LjG1.1_chr1	PGSB	exon	136211582	136211695	.	-	.	ID=LotjaGi1g1v0790300.1.exon.3;Parent=LotjaGi1g1v0790300.1
LjG1.1_chr1	PGSB	CDS	136211582	136211695	.	-	0	ID=LotjaGi1g1v0790300.1.CDS.3;Parent=LotjaGi1g1v0790300.1
LjG1.1_chr1	PGSB	exon	136211903	136212015	.	-	.	ID=LotjaGi1g1v0790300.1.exon.4;Parent=LotjaGi1g1v0790300.1
LjG1.1_chr1	PGSB	CDS	136211903	136212015	.	-	2	ID=LotjaGi1g1v0790300.1.CDS.4;Parent=LotjaGi1g1v0790300.1
LjG1.1_chr1	PGSB	exon	136212825	136212862	.	-	.	ID=LotjaGi1g1v0790300.1.exon.5;Parent=LotjaGi1g1v0790300.1
LjG1.1_chr1	PGSB	CDS	136212825	136212862	.	-	1	ID=LotjaGi1g1v0790300.1.CDS.5;Parent=LotjaGi1g1v0790300.1
LjG1.1_chr1	PGSB	exon	136213010	136213173	.	-	.	ID=LotjaGi1g1v0790300.1.exon.6;Parent=LotjaGi1g1v0790300.1
LjG1.1_chr1	PGSB	CDS	136213010	136213173	.	-	0	ID=LotjaGi1g1v0790300.1.CDS.6;Parent=LotjaGi1g1v0790300.1
LjG1.1_chr1	PGSB	exon	136213360	136213408	.	-	.	ID=LotjaGi1g1v0790300.1.exon.7;Parent=LotjaGi1g1v0790300.1
LjG1.1_chr1	PGSB	CDS	136213360	136213408	.	-	1	ID=LotjaGi1g1v0790300.1.CDS.7;Parent=LotjaGi1g1v0790300.1
LjG1.1_chr1	PGSB	CDS	136214121	136214257	.	-	0	ID=LotjaGi1g1v0790300.1.CDS.8;Parent=LotjaGi1g1v0790300.1
LjG1.1_chr1	PGSB	exon	136214121	136214693	.	-	.	ID=LotjaGi1g1v0790300.1.exon.8;Parent=LotjaGi1g1v0790300.1
LjG1.1_chr1	PGSB	five_prime_UTR	136214258	136214693	.	-	.	ID=LotjaGi1g1v0790300.1.five_prime_UTR.2;Parent=LotjaGi1g1v0790300.1
LjG1.1_chr1	PGSB	mRNA	136209825	136213474	.	-	.	ID=LotjaGi1g1v0790300.2;Parent=LotjaGi1g1v0790300;description=Mitochondrial carrier-like protein;ahrdqual=***;GO=GO:0016020,GO:0016021,GO:0055085;IPR=IPR023395,IPR018108,IPR018108,IPR018108;Pfam=SSF103506,PF00153,PF00153,PF00153;te-related=0
LjG1.1_chr1	PGSB	exon	136209825	136209908	.	-	.	ID=LotjaGi1g1v0790300.2.exon.1;Parent=LotjaGi1g1v0790300.2
LjG1.1_chr1	PGSB	CDS	136209825	136209908	.	-	0	ID=LotjaGi1g1v0790300.2.CDS.1;Parent=LotjaGi1g1v0790300.2
LjG1.1_chr1	PGSB	exon	136210889	136211233	.	-	.	ID=LotjaGi1g1v0790300.2.exon.2;Parent=LotjaGi1g1v0790300.2
LjG1.1_chr1	PGSB	CDS	136210889	136211233	.	-	0	ID=LotjaGi1g1v0790300.2.CDS.2;Parent=LotjaGi1g1v0790300.2
LjG1.1_chr1	PGSB	exon	136211582	136211695	.	-	.	ID=LotjaGi1g1v0790300.2.exon.3;Parent=LotjaGi1g1v0790300.2
LjG1.1_chr1	PGSB	CDS	136211582	136211695	.	-	0	ID=LotjaGi1g1v0790300.2.CDS.3;Parent=LotjaGi1g1v0790300.2
LjG1.1_chr1	PGSB	exon	136211903	136212015	.	-	.	ID=LotjaGi1g1v0790300.2.exon.4;Parent=LotjaGi1g1v0790300.2
LjG1.1_chr1	PGSB	CDS	136211903	136212015	.	-	2	ID=LotjaGi1g1v0790300.2.CDS.4;Parent=LotjaGi1g1v0790300.2
LjG1.1_chr1	PGSB	exon	136212825	136212862	.	-	.	ID=LotjaGi1g1v0790300.2.exon.5;Parent=LotjaGi1g1v0790300.2
LjG1.1_chr1	PGSB	CDS	136212825	136212862	.	-	1	ID=LotjaGi1g1v0790300.2.CDS.5;Parent=LotjaGi1g1v0790300.2
LjG1.1_chr1	PGSB	exon	136213010	136213173	.	-	.	ID=LotjaGi1g1v0790300.2.exon.6;Parent=LotjaGi1g1v0790300.2
LjG1.1_chr1	PGSB	CDS	136213010	136213173	.	-	0	ID=LotjaGi1g1v0790300.2.CDS.6;Parent=LotjaGi1g1v0790300.2
LjG1.1_chr1	PGSB	CDS	136213360	136213377	.	-	0	ID=LotjaGi1g1v0790300.2.CDS.7;Parent=LotjaGi1g1v0790300.2
LjG1.1_chr1	PGSB	exon	136213360	136213474	.	-	.	ID=LotjaGi1g1v0790300.2.exon.7;Parent=LotjaGi1g1v0790300.2
LjG1.1_chr1	PGSB	mRNA	136209825	136214417	.	-	.	ID=LotjaGi1g1v0790300.3;Parent=LotjaGi1g1v0790300;description=Mitochondrial carrier-like protein;ahrdqual=***;GO=GO:0016020,GO:0016021,GO:0055085;IPR=IPR023395,IPR018108,IPR018108,IPR018108;Pfam=SSF103506,PF00153,PF00153,PF00153;te-related=0
LjG1.1_chr1	PGSB	exon	136209825	136209908	.	-	.	ID=LotjaGi1g1v0790300.3.exon.1;Parent=LotjaGi1g1v0790300.3
LjG1.1_chr1	PGSB	CDS	136209825	136209908	.	-	0	ID=LotjaGi1g1v0790300.3.CDS.1;Parent=LotjaGi1g1v0790300.3
LjG1.1_chr1	PGSB	exon	136210889	136211233	.	-	.	ID=LotjaGi1g1v0790300.3.exon.2;Parent=LotjaGi1g1v0790300.3
LjG1.1_chr1	PGSB	CDS	136210889	136211233	.	-	0	ID=LotjaGi1g1v0790300.3.CDS.2;Parent=LotjaGi1g1v0790300.3
LjG1.1_chr1	PGSB	exon	136211582	136211695	.	-	.	ID=LotjaGi1g1v0790300.3.exon.3;Parent=LotjaGi1g1v0790300.3
LjG1.1_chr1	PGSB	CDS	136211582	136211695	.	-	0	ID=LotjaGi1g1v0790300.3.CDS.3;Parent=LotjaGi1g1v0790300.3
LjG1.1_chr1	PGSB	exon	136211903	136212015	.	-	.	ID=LotjaGi1g1v0790300.3.exon.4;Parent=LotjaGi1g1v0790300.3
LjG1.1_chr1	PGSB	CDS	136211903	136212015	.	-	2	ID=LotjaGi1g1v0790300.3.CDS.4;Parent=LotjaGi1g1v0790300.3
LjG1.1_chr1	PGSB	exon	136212825	136212862	.	-	.	ID=LotjaGi1g1v0790300.3.exon.5;Parent=LotjaGi1g1v0790300.3
LjG1.1_chr1	PGSB	CDS	136212825	136212862	.	-	1	ID=LotjaGi1g1v0790300.3.CDS.5;Parent=LotjaGi1g1v0790300.3
LjG1.1_chr1	PGSB	exon	136213010	136213173	.	-	.	ID=LotjaGi1g1v0790300.3.exon.6;Parent=LotjaGi1g1v0790300.3
LjG1.1_chr1	PGSB	CDS	136213010	136213173	.	-	0	ID=LotjaGi1g1v0790300.3.CDS.6;Parent=LotjaGi1g1v0790300.3
LjG1.1_chr1	PGSB	exon	136213360	136213408	.	-	.	ID=LotjaGi1g1v0790300.3.exon.7;Parent=LotjaGi1g1v0790300.3
LjG1.1_chr1	PGSB	CDS	136213360	136213408	.	-	1	ID=LotjaGi1g1v0790300.3.CDS.7;Parent=LotjaGi1g1v0790300.3
LjG1.1_chr1	PGSB	CDS	136214121	136214239	.	-	0	ID=LotjaGi1g1v0790300.3.CDS.8;Parent=LotjaGi1g1v0790300.3
LjG1.1_chr1	PGSB	exon	136214121	136214247	.	-	.	ID=LotjaGi1g1v0790300.3.exon.8;Parent=LotjaGi1g1v0790300.3
LjG1.1_chr1	PGSB	five_prime_UTR	136214240	136214247	.	-	.	ID=LotjaGi1g1v0790300.3.five_prime_UTR.1;Parent=LotjaGi1g1v0790300.3
LjG1.1_chr1	PGSB	exon	136214381	136214417	.	-	.	ID=LotjaGi1g1v0790300.3.exon.9;Parent=LotjaGi1g1v0790300.3
LjG1.1_chr1	PGSB	five_prime_UTR	136214381	136214417	.	-	.	ID=LotjaGi1g1v0790300.3.five_prime_UTR.2;Parent=LotjaGi1g1v0790300.3
LjG1.1_chr1	PGSB	mRNA	136210809	136214257	.	-	.	ID=LotjaGi1g1v0790300.4;Parent=LotjaGi1g1v0790300;description=Mitochondrial carrier-like protein;ahrdqual=***;GO=GO:0016020,GO:0016021,GO:0055085;IPR=IPR018108,IPR018108,IPR018108,IPR023395;Pfam=PF00153,PF00153,PF00153,SSF103506;te-related=0
LjG1.1_chr1	PGSB	exon	136210809	136211233	.	-	.	ID=LotjaGi1g1v0790300.4.exon.1;Parent=LotjaGi1g1v0790300.4
LjG1.1_chr1	PGSB	CDS	136210850	136211233	.	-	0	ID=LotjaGi1g1v0790300.4.CDS.1;Parent=LotjaGi1g1v0790300.4
LjG1.1_chr1	PGSB	exon	136211582	136211695	.	-	.	ID=LotjaGi1g1v0790300.4.exon.2;Parent=LotjaGi1g1v0790300.4
LjG1.1_chr1	PGSB	CDS	136211582	136211695	.	-	0	ID=LotjaGi1g1v0790300.4.CDS.2;Parent=LotjaGi1g1v0790300.4
LjG1.1_chr1	PGSB	exon	136211903	136212015	.	-	.	ID=LotjaGi1g1v0790300.4.exon.3;Parent=LotjaGi1g1v0790300.4
LjG1.1_chr1	PGSB	CDS	136211903	136212015	.	-	2	ID=LotjaGi1g1v0790300.4.CDS.3;Parent=LotjaGi1g1v0790300.4
LjG1.1_chr1	PGSB	exon	136212825	136212862	.	-	.	ID=LotjaGi1g1v0790300.4.exon.4;Parent=LotjaGi1g1v0790300.4
LjG1.1_chr1	PGSB	CDS	136212825	136212862	.	-	1	ID=LotjaGi1g1v0790300.4.CDS.4;Parent=LotjaGi1g1v0790300.4
LjG1.1_chr1	PGSB	exon	136213010	136213173	.	-	.	ID=LotjaGi1g1v0790300.4.exon.5;Parent=LotjaGi1g1v0790300.4
LjG1.1_chr1	PGSB	CDS	136213010	136213173	.	-	0	ID=LotjaGi1g1v0790300.4.CDS.5;Parent=LotjaGi1g1v0790300.4
LjG1.1_chr1	PGSB	exon	136213360	136213408	.	-	.	ID=LotjaGi1g1v0790300.4.exon.6;Parent=LotjaGi1g1v0790300.4
LjG1.1_chr1	PGSB	CDS	136213360	136213408	.	-	1	ID=LotjaGi1g1v0790300.4.CDS.6;Parent=LotjaGi1g1v0790300.4
LjG1.1_chr1	PGSB	exon	136214121	136214257	.	-	.	ID=LotjaGi1g1v0790300.4.exon.7;Parent=LotjaGi1g1v0790300.4
LjG1.1_chr1	PGSB	CDS	136214121	136214257	.	-	0	ID=LotjaGi1g1v0790300.4.CDS.7;Parent=LotjaGi1g1v0790300.4
###
LjG1.1_chr1	PGSB	CDS	136214121	136214257	.	-	0	ID=LotjaGi1g1v0790300.4.CDS.7;Parent=LotjaGi1g1v0790300.4
LjG1.1_chr1	PGSB	gene	136217866	136222402	.	+	.	ID=LotjaGi1g1v0790400
LjG1.1_chr1	PGSB	mRNA	136217866	136222402	.	+	.	ID=LotjaGi1g1v0790400.1;Parent=LotjaGi1g1v0790400;description=Indole-3-acetic acid-amido synthetase GH3.3, putative;ahrdqual=***;IPR=IPR004993;Pfam=PF03321;te-related=0
LjG1.1_chr1	PGSB	exon	136217866	136218164	.	+	.	ID=LotjaGi1g1v0790400.1.exon.1;Parent=LotjaGi1g1v0790400.1
LjG1.1_chr1	PGSB	five_prime_UTR	136217866	136218164	.	+	.	ID=LotjaGi1g1v0790400.1.five_prime_UTR.1;Parent=LotjaGi1g1v0790400.1
LjG1.1_chr1	PGSB	five_prime_UTR	136219195	136219208	.	+	.	ID=LotjaGi1g1v0790400.1.five_prime_UTR.2;Parent=LotjaGi1g1v0790400.1
LjG1.1_chr1	PGSB	exon	136219195	136219504	.	+	.	ID=LotjaGi1g1v0790400.1.exon.2;Parent=LotjaGi1g1v0790400.1
LjG1.1_chr1	PGSB	CDS	136219209	136219504	.	+	0	ID=LotjaGi1g1v0790400.1.CDS.1;Parent=LotjaGi1g1v0790400.1
LjG1.1_chr1	PGSB	exon	136219624	136219725	.	+	.	ID=LotjaGi1g1v0790400.1.exon.3;Parent=LotjaGi1g1v0790400.1
LjG1.1_chr1	PGSB	CDS	136219624	136219725	.	+	1	ID=LotjaGi1g1v0790400.1.CDS.2;Parent=LotjaGi1g1v0790400.1
LjG1.1_chr1	PGSB	exon	136220123	136220931	.	+	.	ID=LotjaGi1g1v0790400.1.exon.4;Parent=LotjaGi1g1v0790400.1
LjG1.1_chr1	PGSB	CDS	136220123	136220931	.	+	1	ID=LotjaGi1g1v0790400.1.CDS.3;Parent=LotjaGi1g1v0790400.1
LjG1.1_chr1	PGSB	CDS	136221574	136222115	.	+	2	ID=LotjaGi1g1v0790400.1.CDS.4;Parent=LotjaGi1g1v0790400.1
LjG1.1_chr1	PGSB	exon	136221574	136222402	.	+	.	ID=LotjaGi1g1v0790400.1.exon.5;Parent=LotjaGi1g1v0790400.1
LjG1.1_chr1	PGSB	three_prime_UTR	136222116	136222402	.	+	.	ID=LotjaGi1g1v0790400.1.three_prime_UTR.3;Parent=LotjaGi1g1v0790400.1
LjG1.1_chr1	PGSB	mRNA	136219027	136222115	.	+	.	ID=LotjaGi1g1v0790400.2;Parent=LotjaGi1g1v0790400;description=Indole-3-acetic acid-amido synthetase GH3.3, putative;ahrdqual=***;te-related=0
LjG1.1_chr1	PGSB	exon	136219027	136219141	.	+	.	ID=LotjaGi1g1v0790400.2.exon.1;Parent=LotjaGi1g1v0790400.2
LjG1.1_chr1	PGSB	five_prime_UTR	136219027	136219141	.	+	.	ID=LotjaGi1g1v0790400.2.five_prime_UTR.1;Parent=LotjaGi1g1v0790400.2
LjG1.1_chr1	PGSB	five_prime_UTR	136219201	136219208	.	+	.	ID=LotjaGi1g1v0790400.2.five_prime_UTR.2;Parent=LotjaGi1g1v0790400.2
LjG1.1_chr1	PGSB	exon	136219201	136219504	.	+	.	ID=LotjaGi1g1v0790400.2.exon.2;Parent=LotjaGi1g1v0790400.2
LjG1.1_chr1	PGSB	CDS	136219209	136219504	.	+	0	ID=LotjaGi1g1v0790400.2.CDS.1;Parent=LotjaGi1g1v0790400.2
LjG1.1_chr1	PGSB	exon	136219624	136219725	.	+	.	ID=LotjaGi1g1v0790400.2.exon.3;Parent=LotjaGi1g1v0790400.2
LjG1.1_chr1	PGSB	CDS	136219624	136219725	.	+	1	ID=LotjaGi1g1v0790400.2.CDS.2;Parent=LotjaGi1g1v0790400.2
LjG1.1_chr1	PGSB	exon	136220123	136220931	.	+	.	ID=LotjaGi1g1v0790400.2.exon.4;Parent=LotjaGi1g1v0790400.2
LjG1.1_chr1	PGSB	CDS	136220123	136220931	.	+	1	ID=LotjaGi1g1v0790400.2.CDS.3;Parent=LotjaGi1g1v0790400.2
LjG1.1_chr1	PGSB	exon	136221574	136222115	.	+	.	ID=LotjaGi1g1v0790400.2.exon.5;Parent=LotjaGi1g1v0790400.2
LjG1.1_chr1	PGSB	CDS	136221574	136222115	.	+	2	ID=LotjaGi1g1v0790400.2.CDS.4;Parent=LotjaGi1g1v0790400.2
LjG1.1_chr1	PGSB	mRNA	136219209	136219751	.	+	.	ID=LotjaGi1g1v0790400.3;Parent=LotjaGi1g1v0790400;description=Indole-3-acetic acid-amido synthetase GH3.3;ahrdqual=*-*;GO=GO:0010252,GO:0010279,GO:0016874;IPR=IPR004993;Pfam=PF03321;te-related=0
LjG1.1_chr1	PGSB	exon	136219209	136219504	.	+	.	ID=LotjaGi1g1v0790400.3.exon.1;Parent=LotjaGi1g1v0790400.3
LjG1.1_chr1	PGSB	CDS	136219209	136219504	.	+	0	ID=LotjaGi1g1v0790400.3.CDS.1;Parent=LotjaGi1g1v0790400.3
LjG1.1_chr1	PGSB	CDS	136219624	136219729	.	+	1	ID=LotjaGi1g1v0790400.3.CDS.2;Parent=LotjaGi1g1v0790400.3
LjG1.1_chr1	PGSB	exon	136219624	136219751	.	+	.	ID=LotjaGi1g1v0790400.3.exon.2;Parent=LotjaGi1g1v0790400.3
LjG1.1_chr1	PGSB	mRNA	136219209	136222115	.	+	.	ID=LotjaGi1g1v0790400.4;Parent=LotjaGi1g1v0790400;description=Indole-3-acetic acid-amido synthetase GH3.3, putative;ahrdqual=***;te-related=0
LjG1.1_chr1	PGSB	exon	136219209	136219504	.	+	.	ID=LotjaGi1g1v0790400.4.exon.1;Parent=LotjaGi1g1v0790400.4
LjG1.1_chr1	PGSB	CDS	136219209	136219504	.	+	0	ID=LotjaGi1g1v0790400.4.CDS.1;Parent=LotjaGi1g1v0790400.4
LjG1.1_chr1	PGSB	exon	136219624	136219725	.	+	.	ID=LotjaGi1g1v0790400.4.exon.2;Parent=LotjaGi1g1v0790400.4
LjG1.1_chr1	PGSB	CDS	136219624	136219725	.	+	1	ID=LotjaGi1g1v0790400.4.CDS.2;Parent=LotjaGi1g1v0790400.4
LjG1.1_chr1	PGSB	exon	136220123	136220931	.	+	.	ID=LotjaGi1g1v0790400.4.exon.3;Parent=LotjaGi1g1v0790400.4
LjG1.1_chr1	PGSB	CDS	136220123	136220931	.	+	1	ID=LotjaGi1g1v0790400.4.CDS.3;Parent=LotjaGi1g1v0790400.4
LjG1.1_chr1	PGSB	exon	136221574	136222115	.	+	.	ID=LotjaGi1g1v0790400.4.exon.4;Parent=LotjaGi1g1v0790400.4
LjG1.1_chr1	PGSB	CDS	136221574	136222115	.	+	2	ID=LotjaGi1g1v0790400.4.CDS.4;Parent=LotjaGi1g1v0790400.4
###
LjG1.1_chr1	PGSB	CDS	136221574	136222115	.	+	2	ID=LotjaGi1g1v0790400.4.CDS.4;Parent=LotjaGi1g1v0790400.4
LjG1.1_chr1	PGSB	gene	136225706	136252023	.	+	.	ID=LotjaGi1g1v0790500_LC
LjG1.1_chr1	PGSB	mRNA	136225706	136252023	.	+	.	ID=LotjaGi1g1v0790500_LC.1;Parent=LotjaGi1g1v0790500_LC;description=DNA ligase;ahrdqual=--*;GO=GO:0000166,GO:0003677,GO:0003909,GO:0003910,GO:0005524,GO:0006260,GO:0006281,GO:0006310,GO:0006974,GO:0016874,GO:0051103,GO:0071897;te-related=0
LjG1.1_chr1	PGSB	five_prime_UTR	136225706	136235019	.	+	.	ID=LotjaGi1g1v0790500_LC.1.five_prime_UTR.1;Parent=LotjaGi1g1v0790500_LC.1
LjG1.1_chr1	PGSB	exon	136225706	136244468	.	+	.	ID=LotjaGi1g1v0790500_LC.1.exon.1;Parent=LotjaGi1g1v0790500_LC.1
LjG1.1_chr1	PGSB	CDS	136235020	136235406	.	+	0	ID=LotjaGi1g1v0790500_LC.1.CDS.1;Parent=LotjaGi1g1v0790500_LC.1
LjG1.1_chr1	PGSB	three_prime_UTR	136235407	136244468	.	+	.	ID=LotjaGi1g1v0790500_LC.1.three_prime_UTR.2;Parent=LotjaGi1g1v0790500_LC.1
LjG1.1_chr1	PGSB	exon	136247589	136252023	.	+	.	ID=LotjaGi1g1v0790500_LC.1.exon.2;Parent=LotjaGi1g1v0790500_LC.1
LjG1.1_chr1	PGSB	three_prime_UTR	136247589	136252023	.	+	.	ID=LotjaGi1g1v0790500_LC.1.three_prime_UTR.3;Parent=LotjaGi1g1v0790500_LC.1
###
LjG1.1_chr1	PGSB	three_prime_UTR	136247589	136252023	.	+	.	ID=LotjaGi1g1v0790500_LC.1.three_prime_UTR.3;Parent=LotjaGi1g1v0790500_LC.1
LjG1.1_chr1	PGSB	gene	136225706	136260274	.	-	.	ID=LotjaGi1g1v0790600_LC
LjG1.1_chr1	PGSB	mRNA	136225706	136260270	.	-	.	ID=LotjaGi1g1v0790600_LC.1;Parent=LotjaGi1g1v0790600_LC;description=UPF0183 protein;ahrdqual=*-*;IPR=IPR005373;Pfam=PF03676;te-related=0
LjG1.1_chr1	PGSB	exon	136225706	136228340	.	-	.	ID=LotjaGi1g1v0790600_LC.1.exon.1;Parent=LotjaGi1g1v0790600_LC.1
LjG1.1_chr1	PGSB	three_prime_UTR	136225706	136228340	.	-	.	ID=LotjaGi1g1v0790600_LC.1.three_prime_UTR.1;Parent=LotjaGi1g1v0790600_LC.1
LjG1.1_chr1	PGSB	exon	136230192	136230388	.	-	.	ID=LotjaGi1g1v0790600_LC.1.exon.2;Parent=LotjaGi1g1v0790600_LC.1
LjG1.1_chr1	PGSB	three_prime_UTR	136230192	136230388	.	-	.	ID=LotjaGi1g1v0790600_LC.1.three_prime_UTR.2;Parent=LotjaGi1g1v0790600_LC.1
LjG1.1_chr1	PGSB	exon	136230480	136230596	.	-	.	ID=LotjaGi1g1v0790600_LC.1.exon.3;Parent=LotjaGi1g1v0790600_LC.1
LjG1.1_chr1	PGSB	three_prime_UTR	136230480	136230596	.	-	.	ID=LotjaGi1g1v0790600_LC.1.three_prime_UTR.3;Parent=LotjaGi1g1v0790600_LC.1
LjG1.1_chr1	PGSB	exon	136230957	136231035	.	-	.	ID=LotjaGi1g1v0790600_LC.1.exon.4;Parent=LotjaGi1g1v0790600_LC.1
LjG1.1_chr1	PGSB	three_prime_UTR	136230957	136231035	.	-	.	ID=LotjaGi1g1v0790600_LC.1.three_prime_UTR.4;Parent=LotjaGi1g1v0790600_LC.1
LjG1.1_chr1	PGSB	exon	136231141	136231291	.	-	.	ID=LotjaGi1g1v0790600_LC.1.exon.5;Parent=LotjaGi1g1v0790600_LC.1
LjG1.1_chr1	PGSB	three_prime_UTR	136231141	136231291	.	-	.	ID=LotjaGi1g1v0790600_LC.1.three_prime_UTR.5;Parent=LotjaGi1g1v0790600_LC.1
LjG1.1_chr1	PGSB	exon	136238191	136238283	.	-	.	ID=LotjaGi1g1v0790600_LC.1.exon.6;Parent=LotjaGi1g1v0790600_LC.1
LjG1.1_chr1	PGSB	three_prime_UTR	136238191	136238283	.	-	.	ID=LotjaGi1g1v0790600_LC.1.three_prime_UTR.6;Parent=LotjaGi1g1v0790600_LC.1
LjG1.1_chr1	PGSB	exon	136238443	136238525	.	-	.	ID=LotjaGi1g1v0790600_LC.1.exon.7;Parent=LotjaGi1g1v0790600_LC.1
LjG1.1_chr1	PGSB	three_prime_UTR	136238443	136238525	.	-	.	ID=LotjaGi1g1v0790600_LC.1.three_prime_UTR.7;Parent=LotjaGi1g1v0790600_LC.1
LjG1.1_chr1	PGSB	exon	136238636	136238800	.	-	.	ID=LotjaGi1g1v0790600_LC.1.exon.8;Parent=LotjaGi1g1v0790600_LC.1
LjG1.1_chr1	PGSB	three_prime_UTR	136238636	136238800	.	-	.	ID=LotjaGi1g1v0790600_LC.1.three_prime_UTR.8;Parent=LotjaGi1g1v0790600_LC.1
LjG1.1_chr1	PGSB	exon	136239651	136239757	.	-	.	ID=LotjaGi1g1v0790600_LC.1.exon.9;Parent=LotjaGi1g1v0790600_LC.1
LjG1.1_chr1	PGSB	three_prime_UTR	136239651	136239757	.	-	.	ID=LotjaGi1g1v0790600_LC.1.three_prime_UTR.9;Parent=LotjaGi1g1v0790600_LC.1
LjG1.1_chr1	PGSB	exon	136239839	136240068	.	-	.	ID=LotjaGi1g1v0790600_LC.1.exon.10;Parent=LotjaGi1g1v0790600_LC.1
LjG1.1_chr1	PGSB	three_prime_UTR	136239839	136240068	.	-	.	ID=LotjaGi1g1v0790600_LC.1.three_prime_UTR.10;Parent=LotjaGi1g1v0790600_LC.1
LjG1.1_chr1	PGSB	three_prime_UTR	136240154	136240222	.	-	.	ID=LotjaGi1g1v0790600_LC.1.three_prime_UTR.11;Parent=LotjaGi1g1v0790600_LC.1
LjG1.1_chr1	PGSB	exon	136240154	136240264	.	-	.	ID=LotjaGi1g1v0790600_LC.1.exon.11;Parent=LotjaGi1g1v0790600_LC.1
LjG1.1_chr1	PGSB	CDS	136240223	136240264	.	-	0	ID=LotjaGi1g1v0790600_LC.1.CDS.1;Parent=LotjaGi1g1v0790600_LC.1
LjG1.1_chr1	PGSB	exon	136240415	136240477	.	-	.	ID=LotjaGi1g1v0790600_LC.1.exon.12;Parent=LotjaGi1g1v0790600_LC.1
LjG1.1_chr1	PGSB	CDS	136240415	136240477	.	-	0	ID=LotjaGi1g1v0790600_LC.1.CDS.2;Parent=LotjaGi1g1v0790600_LC.1
LjG1.1_chr1	PGSB	exon	136258641	136258733	.	-	.	ID=LotjaGi1g1v0790600_LC.1.exon.13;Parent=LotjaGi1g1v0790600_LC.1
LjG1.1_chr1	PGSB	CDS	136258641	136258733	.	-	0	ID=LotjaGi1g1v0790600_LC.1.CDS.3;Parent=LotjaGi1g1v0790600_LC.1
LjG1.1_chr1	PGSB	exon	136258893	136258975	.	-	.	ID=LotjaGi1g1v0790600_LC.1.exon.14;Parent=LotjaGi1g1v0790600_LC.1
LjG1.1_chr1	PGSB	CDS	136258893	136258975	.	-	2	ID=LotjaGi1g1v0790600_LC.1.CDS.4;Parent=LotjaGi1g1v0790600_LC.1
LjG1.1_chr1	PGSB	CDS	136259086	136259146	.	-	0	ID=LotjaGi1g1v0790600_LC.1.CDS.5;Parent=LotjaGi1g1v0790600_LC.1
LjG1.1_chr1	PGSB	exon	136259086	136259251	.	-	.	ID=LotjaGi1g1v0790600_LC.1.exon.15;Parent=LotjaGi1g1v0790600_LC.1
LjG1.1_chr1	PGSB	five_prime_UTR	136259147	136259251	.	-	.	ID=LotjaGi1g1v0790600_LC.1.five_prime_UTR.12;Parent=LotjaGi1g1v0790600_LC.1
LjG1.1_chr1	PGSB	exon	136259512	136259584	.	-	.	ID=LotjaGi1g1v0790600_LC.1.exon.16;Parent=LotjaGi1g1v0790600_LC.1
LjG1.1_chr1	PGSB	five_prime_UTR	136259512	136259584	.	-	.	ID=LotjaGi1g1v0790600_LC.1.five_prime_UTR.13;Parent=LotjaGi1g1v0790600_LC.1
LjG1.1_chr1	PGSB	exon	136259681	136260270	.	-	.	ID=LotjaGi1g1v0790600_LC.1.exon.17;Parent=LotjaGi1g1v0790600_LC.1
LjG1.1_chr1	PGSB	five_prime_UTR	136259681	136260270	.	-	.	ID=LotjaGi1g1v0790600_LC.1.five_prime_UTR.14;Parent=LotjaGi1g1v0790600_LC.1
LjG1.1_chr1	PGSB	mRNA	136227468	136260274	.	-	.	ID=LotjaGi1g1v0790600_LC.2;Parent=LotjaGi1g1v0790600_LC;description=UPF0183 protein;ahrdqual=*-*;IPR=IPR005373;Pfam=PF03676;te-related=0
LjG1.1_chr1	PGSB	exon	136227468	136228340	.	-	.	ID=LotjaGi1g1v0790600_LC.2.exon.1;Parent=LotjaGi1g1v0790600_LC.2
LjG1.1_chr1	PGSB	three_prime_UTR	136227468	136228340	.	-	.	ID=LotjaGi1g1v0790600_LC.2.three_prime_UTR.1;Parent=LotjaGi1g1v0790600_LC.2
LjG1.1_chr1	PGSB	exon	136230192	136230388	.	-	.	ID=LotjaGi1g1v0790600_LC.2.exon.2;Parent=LotjaGi1g1v0790600_LC.2
LjG1.1_chr1	PGSB	three_prime_UTR	136230192	136230388	.	-	.	ID=LotjaGi1g1v0790600_LC.2.three_prime_UTR.2;Parent=LotjaGi1g1v0790600_LC.2
LjG1.1_chr1	PGSB	exon	136230480	136230596	.	-	.	ID=LotjaGi1g1v0790600_LC.2.exon.3;Parent=LotjaGi1g1v0790600_LC.2
LjG1.1_chr1	PGSB	three_prime_UTR	136230480	136230596	.	-	.	ID=LotjaGi1g1v0790600_LC.2.three_prime_UTR.3;Parent=LotjaGi1g1v0790600_LC.2
LjG1.1_chr1	PGSB	exon	136230957	136231035	.	-	.	ID=LotjaGi1g1v0790600_LC.2.exon.4;Parent=LotjaGi1g1v0790600_LC.2
LjG1.1_chr1	PGSB	three_prime_UTR	136230957	136231035	.	-	.	ID=LotjaGi1g1v0790600_LC.2.three_prime_UTR.4;Parent=LotjaGi1g1v0790600_LC.2
LjG1.1_chr1	PGSB	exon	136231141	136231291	.	-	.	ID=LotjaGi1g1v0790600_LC.2.exon.5;Parent=LotjaGi1g1v0790600_LC.2
LjG1.1_chr1	PGSB	three_prime_UTR	136231141	136231291	.	-	.	ID=LotjaGi1g1v0790600_LC.2.three_prime_UTR.5;Parent=LotjaGi1g1v0790600_LC.2
LjG1.1_chr1	PGSB	exon	136238191	136238283	.	-	.	ID=LotjaGi1g1v0790600_LC.2.exon.6;Parent=LotjaGi1g1v0790600_LC.2
LjG1.1_chr1	PGSB	three_prime_UTR	136238191	136238283	.	-	.	ID=LotjaGi1g1v0790600_LC.2.three_prime_UTR.6;Parent=LotjaGi1g1v0790600_LC.2
LjG1.1_chr1	PGSB	exon	136238443	136238525	.	-	.	ID=LotjaGi1g1v0790600_LC.2.exon.7;Parent=LotjaGi1g1v0790600_LC.2
LjG1.1_chr1	PGSB	three_prime_UTR	136238443	136238525	.	-	.	ID=LotjaGi1g1v0790600_LC.2.three_prime_UTR.7;Parent=LotjaGi1g1v0790600_LC.2
LjG1.1_chr1	PGSB	exon	136238636	136238800	.	-	.	ID=LotjaGi1g1v0790600_LC.2.exon.8;Parent=LotjaGi1g1v0790600_LC.2
LjG1.1_chr1	PGSB	three_prime_UTR	136238636	136238800	.	-	.	ID=LotjaGi1g1v0790600_LC.2.three_prime_UTR.8;Parent=LotjaGi1g1v0790600_LC.2
LjG1.1_chr1	PGSB	exon	136239651	136239757	.	-	.	ID=LotjaGi1g1v0790600_LC.2.exon.9;Parent=LotjaGi1g1v0790600_LC.2
LjG1.1_chr1	PGSB	three_prime_UTR	136239651	136239757	.	-	.	ID=LotjaGi1g1v0790600_LC.2.three_prime_UTR.9;Parent=LotjaGi1g1v0790600_LC.2
LjG1.1_chr1	PGSB	exon	136239839	136240068	.	-	.	ID=LotjaGi1g1v0790600_LC.2.exon.10;Parent=LotjaGi1g1v0790600_LC.2
LjG1.1_chr1	PGSB	three_prime_UTR	136239839	136240068	.	-	.	ID=LotjaGi1g1v0790600_LC.2.three_prime_UTR.10;Parent=LotjaGi1g1v0790600_LC.2
LjG1.1_chr1	PGSB	three_prime_UTR	136240154	136240250	.	-	.	ID=LotjaGi1g1v0790600_LC.2.three_prime_UTR.11;Parent=LotjaGi1g1v0790600_LC.2
LjG1.1_chr1	PGSB	exon	136240154	136240264	.	-	.	ID=LotjaGi1g1v0790600_LC.2.exon.11;Parent=LotjaGi1g1v0790600_LC.2
LjG1.1_chr1	PGSB	CDS	136240251	136240264	.	-	2	ID=LotjaGi1g1v0790600_LC.2.CDS.1;Parent=LotjaGi1g1v0790600_LC.2
LjG1.1_chr1	PGSB	exon	136240415	136240496	.	-	.	ID=LotjaGi1g1v0790600_LC.2.exon.12;Parent=LotjaGi1g1v0790600_LC.2
LjG1.1_chr1	PGSB	CDS	136240415	136240496	.	-	0	ID=LotjaGi1g1v0790600_LC.2.CDS.2;Parent=LotjaGi1g1v0790600_LC.2
LjG1.1_chr1	PGSB	exon	136258641	136258733	.	-	.	ID=LotjaGi1g1v0790600_LC.2.exon.13;Parent=LotjaGi1g1v0790600_LC.2
LjG1.1_chr1	PGSB	CDS	136258641	136258733	.	-	0	ID=LotjaGi1g1v0790600_LC.2.CDS.3;Parent=LotjaGi1g1v0790600_LC.2
LjG1.1_chr1	PGSB	exon	136258893	136258975	.	-	.	ID=LotjaGi1g1v0790600_LC.2.exon.14;Parent=LotjaGi1g1v0790600_LC.2
LjG1.1_chr1	PGSB	CDS	136258893	136258975	.	-	2	ID=LotjaGi1g1v0790600_LC.2.CDS.4;Parent=LotjaGi1g1v0790600_LC.2
LjG1.1_chr1	PGSB	CDS	136259086	136259146	.	-	0	ID=LotjaGi1g1v0790600_LC.2.CDS.5;Parent=LotjaGi1g1v0790600_LC.2
LjG1.1_chr1	PGSB	exon	136259086	136259251	.	-	.	ID=LotjaGi1g1v0790600_LC.2.exon.15;Parent=LotjaGi1g1v0790600_LC.2
LjG1.1_chr1	PGSB	five_prime_UTR	136259147	136259251	.	-	.	ID=LotjaGi1g1v0790600_LC.2.five_prime_UTR.12;Parent=LotjaGi1g1v0790600_LC.2
LjG1.1_chr1	PGSB	exon	136259512	136259584	.	-	.	ID=LotjaGi1g1v0790600_LC.2.exon.16;Parent=LotjaGi1g1v0790600_LC.2
LjG1.1_chr1	PGSB	five_prime_UTR	136259512	136259584	.	-	.	ID=LotjaGi1g1v0790600_LC.2.five_prime_UTR.13;Parent=LotjaGi1g1v0790600_LC.2
LjG1.1_chr1	PGSB	exon	136259677	136260274	.	-	.	ID=LotjaGi1g1v0790600_LC.2.exon.17;Parent=LotjaGi1g1v0790600_LC.2
LjG1.1_chr1	PGSB	five_prime_UTR	136259677	136260274	.	-	.	ID=LotjaGi1g1v0790600_LC.2.five_prime_UTR.14;Parent=LotjaGi1g1v0790600_LC.2
###
LjG1.1_chr1	PGSB	five_prime_UTR	136259677	136260274	.	-	.	ID=LotjaGi1g1v0790600_LC.2.five_prime_UTR.14;Parent=LotjaGi1g1v0790600_LC.2
LjG1.1_chr1	PGSB	gene	136262271	136270464	.	-	.	ID=LotjaGi1g1v0790700
LjG1.1_chr1	PGSB	mRNA	136262271	136265909	.	-	.	ID=LotjaGi1g1v0790700.1;Parent=LotjaGi1g1v0790700;description=ATP-dependent RNA helicase;ahrdqual=***;IPR=IPR001202;Pfam=SSF51045;te-related=0
LjG1.1_chr1	PGSB	three_prime_UTR	136262271	136262897	.	-	.	ID=LotjaGi1g1v0790700.1.three_prime_UTR.1;Parent=LotjaGi1g1v0790700.1
LjG1.1_chr1	PGSB	exon	136262271	136263227	.	-	.	ID=LotjaGi1g1v0790700.1.exon.1;Parent=LotjaGi1g1v0790700.1
LjG1.1_chr1	PGSB	CDS	136262898	136263227	.	-	0	ID=LotjaGi1g1v0790700.1.CDS.1;Parent=LotjaGi1g1v0790700.1
LjG1.1_chr1	PGSB	CDS	136263660	136263908	.	-	0	ID=LotjaGi1g1v0790700.1.CDS.2;Parent=LotjaGi1g1v0790700.1
LjG1.1_chr1	PGSB	exon	136263660	136263916	.	-	.	ID=LotjaGi1g1v0790700.1.exon.2;Parent=LotjaGi1g1v0790700.1
LjG1.1_chr1	PGSB	five_prime_UTR	136263909	136263916	.	-	.	ID=LotjaGi1g1v0790700.1.five_prime_UTR.2;Parent=LotjaGi1g1v0790700.1
LjG1.1_chr1	PGSB	exon	136264793	136265909	.	-	.	ID=LotjaGi1g1v0790700.1.exon.3;Parent=LotjaGi1g1v0790700.1
LjG1.1_chr1	PGSB	five_prime_UTR	136264793	136265909	.	-	.	ID=LotjaGi1g1v0790700.1.five_prime_UTR.3;Parent=LotjaGi1g1v0790700.1
LjG1.1_chr1	PGSB	mRNA	136262271	136270464	.	-	.	ID=LotjaGi1g1v0790700.2;Parent=LotjaGi1g1v0790700;description=ATP-dependent RNA helicase;ahrdqual=***;te-related=0
LjG1.1_chr1	PGSB	three_prime_UTR	136262271	136262897	.	-	.	ID=LotjaGi1g1v0790700.2.three_prime_UTR.1;Parent=LotjaGi1g1v0790700.2
LjG1.1_chr1	PGSB	exon	136262271	136263227	.	-	.	ID=LotjaGi1g1v0790700.2.exon.1;Parent=LotjaGi1g1v0790700.2
LjG1.1_chr1	PGSB	CDS	136262898	136263227	.	-	0	ID=LotjaGi1g1v0790700.2.CDS.1;Parent=LotjaGi1g1v0790700.2
LjG1.1_chr1	PGSB	CDS	136263660	136263908	.	-	0	ID=LotjaGi1g1v0790700.2.CDS.2;Parent=LotjaGi1g1v0790700.2
LjG1.1_chr1	PGSB	exon	136263660	136263916	.	-	.	ID=LotjaGi1g1v0790700.2.exon.2;Parent=LotjaGi1g1v0790700.2
LjG1.1_chr1	PGSB	five_prime_UTR	136263909	136263916	.	-	.	ID=LotjaGi1g1v0790700.2.five_prime_UTR.2;Parent=LotjaGi1g1v0790700.2
LjG1.1_chr1	PGSB	exon	136270445	136270464	.	-	.	ID=LotjaGi1g1v0790700.2.exon.3;Parent=LotjaGi1g1v0790700.2
LjG1.1_chr1	PGSB	five_prime_UTR	136270445	136270464	.	-	.	ID=LotjaGi1g1v0790700.2.five_prime_UTR.3;Parent=LotjaGi1g1v0790700.2
LjG1.1_chr1	PGSB	mRNA	136262703	136265062	.	-	.	ID=LotjaGi1g1v0790700.3;Parent=LotjaGi1g1v0790700;description=ATP-dependent RNA helicase;ahrdqual=***;IPR=IPR001202;Pfam=SSF51045;te-related=0
LjG1.1_chr1	PGSB	three_prime_UTR	136262703	136262897	.	-	.	ID=LotjaGi1g1v0790700.3.three_prime_UTR.1;Parent=LotjaGi1g1v0790700.3
LjG1.1_chr1	PGSB	exon	136262703	136263227	.	-	.	ID=LotjaGi1g1v0790700.3.exon.1;Parent=LotjaGi1g1v0790700.3
LjG1.1_chr1	PGSB	CDS	136262898	136263227	.	-	0	ID=LotjaGi1g1v0790700.3.CDS.1;Parent=LotjaGi1g1v0790700.3
LjG1.1_chr1	PGSB	exon	136263660	136263916	.	-	.	ID=LotjaGi1g1v0790700.3.exon.2;Parent=LotjaGi1g1v0790700.3
LjG1.1_chr1	PGSB	CDS	136263660	136263916	.	-	2	ID=LotjaGi1g1v0790700.3.CDS.2;Parent=LotjaGi1g1v0790700.3
LjG1.1_chr1	PGSB	CDS	136264283	136264289	.	-	0	ID=LotjaGi1g1v0790700.3.CDS.3;Parent=LotjaGi1g1v0790700.3
LjG1.1_chr1	PGSB	exon	136264283	136265062	.	-	.	ID=LotjaGi1g1v0790700.3.exon.3;Parent=LotjaGi1g1v0790700.3
LjG1.1_chr1	PGSB	five_prime_UTR	136264290	136265062	.	-	.	ID=LotjaGi1g1v0790700.3.five_prime_UTR.2;Parent=LotjaGi1g1v0790700.3
LjG1.1_chr1	PGSB	mRNA	136262731	136270430	.	-	.	ID=LotjaGi1g1v0790700.4;Parent=LotjaGi1g1v0790700;description=ATP-dependent RNA helicase;ahrdqual=***;IPR=IPR001202;Pfam=SSF51045;te-related=0
LjG1.1_chr1	PGSB	three_prime_UTR	136262731	136262897	.	-	.	ID=LotjaGi1g1v0790700.4.three_prime_UTR.1;Parent=LotjaGi1g1v0790700.4
LjG1.1_chr1	PGSB	exon	136262731	136263227	.	-	.	ID=LotjaGi1g1v0790700.4.exon.1;Parent=LotjaGi1g1v0790700.4
LjG1.1_chr1	PGSB	CDS	136262898	136263227	.	-	0	ID=LotjaGi1g1v0790700.4.CDS.1;Parent=LotjaGi1g1v0790700.4
LjG1.1_chr1	PGSB	exon	136263660	136263879	.	-	.	ID=LotjaGi1g1v0790700.4.exon.2;Parent=LotjaGi1g1v0790700.4
LjG1.1_chr1	PGSB	CDS	136263660	136263879	.	-	1	ID=LotjaGi1g1v0790700.4.CDS.2;Parent=LotjaGi1g1v0790700.4
LjG1.1_chr1	PGSB	CDS	136270409	136270428	.	-	0	ID=LotjaGi1g1v0790700.4.CDS.3;Parent=LotjaGi1g1v0790700.4
LjG1.1_chr1	PGSB	exon	136270409	136270430	.	-	.	ID=LotjaGi1g1v0790700.4.exon.3;Parent=LotjaGi1g1v0790700.4
LjG1.1_chr1	PGSB	five_prime_UTR	136270429	136270430	.	-	.	ID=LotjaGi1g1v0790700.4.five_prime_UTR.2;Parent=LotjaGi1g1v0790700.4
###
LjG1.1_chr1	PGSB	five_prime_UTR	136270429	136270430	.	-	.	ID=LotjaGi1g1v0790700.4.five_prime_UTR.2;Parent=LotjaGi1g1v0790700.4
LjG1.1_chr1	PGSB	gene	136272762	136290876	.	+	.	ID=LotjaGi1g1v0790800_LC
LjG1.1_chr1	PGSB	mRNA	136272762	136290876	.	+	.	ID=LotjaGi1g1v0790800_LC.1;Parent=LotjaGi1g1v0790800_LC;description=RLA class II histocompatibility antigen, DP beta chain;ahrdqual=--*;GO=GO:0002376,GO:0002504,GO:0006955,GO:0016020,GO:0016021,GO:0019882,GO:0042613;te-related=0
LjG1.1_chr1	PGSB	exon	136272762	136279976	.	+	.	ID=LotjaGi1g1v0790800_LC.1.exon.1;Parent=LotjaGi1g1v0790800_LC.1
LjG1.1_chr1	PGSB	five_prime_UTR	136272762	136279976	.	+	.	ID=LotjaGi1g1v0790800_LC.1.five_prime_UTR.1;Parent=LotjaGi1g1v0790800_LC.1
LjG1.1_chr1	PGSB	five_prime_UTR	136283137	136284873	.	+	.	ID=LotjaGi1g1v0790800_LC.1.five_prime_UTR.2;Parent=LotjaGi1g1v0790800_LC.1
LjG1.1_chr1	PGSB	exon	136283137	136290876	.	+	.	ID=LotjaGi1g1v0790800_LC.1.exon.2;Parent=LotjaGi1g1v0790800_LC.1
LjG1.1_chr1	PGSB	CDS	136284874	136285227	.	+	0	ID=LotjaGi1g1v0790800_LC.1.CDS.1;Parent=LotjaGi1g1v0790800_LC.1
LjG1.1_chr1	PGSB	three_prime_UTR	136285228	136290876	.	+	.	ID=LotjaGi1g1v0790800_LC.1.three_prime_UTR.3;Parent=LotjaGi1g1v0790800_LC.1
###
LjG1.1_chr1	PGSB	three_prime_UTR	136285228	136290876	.	+	.	ID=LotjaGi1g1v0790800_LC.1.three_prime_UTR.3;Parent=LotjaGi1g1v0790800_LC.1
LjG1.1_chr1	PGSB	gene	136272762	136290880	.	-	.	ID=LotjaGi1g1v0790900_LC
LjG1.1_chr1	PGSB	mRNA	136272762	136290876	.	-	.	ID=LotjaGi1g1v0790900_LC.1;Parent=LotjaGi1g1v0790900_LC;description=UPF0183 protein;ahrdqual=*-*;IPR=IPR005373;Pfam=PF03676;te-related=0
LjG1.1_chr1	PGSB	exon	136272762	136274702	.	-	.	ID=LotjaGi1g1v0790900_LC.1.exon.1;Parent=LotjaGi1g1v0790900_LC.1
LjG1.1_chr1	PGSB	three_prime_UTR	136272762	136274702	.	-	.	ID=LotjaGi1g1v0790900_LC.1.three_prime_UTR.1;Parent=LotjaGi1g1v0790900_LC.1
LjG1.1_chr1	PGSB	exon	136276531	136276727	.	-	.	ID=LotjaGi1g1v0790900_LC.1.exon.2;Parent=LotjaGi1g1v0790900_LC.1
LjG1.1_chr1	PGSB	three_prime_UTR	136276531	136276727	.	-	.	ID=LotjaGi1g1v0790900_LC.1.three_prime_UTR.2;Parent=LotjaGi1g1v0790900_LC.1
LjG1.1_chr1	PGSB	exon	136276819	136280209	.	-	.	ID=LotjaGi1g1v0790900_LC.1.exon.3;Parent=LotjaGi1g1v0790900_LC.1
LjG1.1_chr1	PGSB	three_prime_UTR	136276819	136280209	.	-	.	ID=LotjaGi1g1v0790900_LC.1.three_prime_UTR.3;Parent=LotjaGi1g1v0790900_LC.1
LjG1.1_chr1	PGSB	three_prime_UTR	136283370	136289171	.	-	.	ID=LotjaGi1g1v0790900_LC.1.three_prime_UTR.4;Parent=LotjaGi1g1v0790900_LC.1
LjG1.1_chr1	PGSB	exon	136283370	136289339	.	-	.	ID=LotjaGi1g1v0790900_LC.1.exon.4;Parent=LotjaGi1g1v0790900_LC.1
LjG1.1_chr1	PGSB	CDS	136289172	136289339	.	-	0	ID=LotjaGi1g1v0790900_LC.1.CDS.1;Parent=LotjaGi1g1v0790900_LC.1
LjG1.1_chr1	PGSB	exon	136289499	136289581	.	-	.	ID=LotjaGi1g1v0790900_LC.1.exon.5;Parent=LotjaGi1g1v0790900_LC.1
LjG1.1_chr1	PGSB	CDS	136289499	136289581	.	-	2	ID=LotjaGi1g1v0790900_LC.1.CDS.2;Parent=LotjaGi1g1v0790900_LC.1
LjG1.1_chr1	PGSB	CDS	136289692	136289752	.	-	0	ID=LotjaGi1g1v0790900_LC.1.CDS.3;Parent=LotjaGi1g1v0790900_LC.1
LjG1.1_chr1	PGSB	exon	136289692	136289857	.	-	.	ID=LotjaGi1g1v0790900_LC.1.exon.6;Parent=LotjaGi1g1v0790900_LC.1
LjG1.1_chr1	PGSB	five_prime_UTR	136289753	136289857	.	-	.	ID=LotjaGi1g1v0790900_LC.1.five_prime_UTR.5;Parent=LotjaGi1g1v0790900_LC.1
LjG1.1_chr1	PGSB	exon	136290118	136290190	.	-	.	ID=LotjaGi1g1v0790900_LC.1.exon.7;Parent=LotjaGi1g1v0790900_LC.1
LjG1.1_chr1	PGSB	five_prime_UTR	136290118	136290190	.	-	.	ID=LotjaGi1g1v0790900_LC.1.five_prime_UTR.6;Parent=LotjaGi1g1v0790900_LC.1
LjG1.1_chr1	PGSB	exon	136290287	136290876	.	-	.	ID=LotjaGi1g1v0790900_LC.1.exon.8;Parent=LotjaGi1g1v0790900_LC.1
LjG1.1_chr1	PGSB	five_prime_UTR	136290287	136290876	.	-	.	ID=LotjaGi1g1v0790900_LC.1.five_prime_UTR.7;Parent=LotjaGi1g1v0790900_LC.1
LjG1.1_chr1	PGSB	mRNA	136273685	136290880	.	-	.	ID=LotjaGi1g1v0790900_LC.2;Parent=LotjaGi1g1v0790900_LC;description=UPF0183 protein;ahrdqual=*-*;te-related=0
LjG1.1_chr1	PGSB	exon	136273685	136274702	.	-	.	ID=LotjaGi1g1v0790900_LC.2.exon.1;Parent=LotjaGi1g1v0790900_LC.2
LjG1.1_chr1	PGSB	three_prime_UTR	136273685	136274702	.	-	.	ID=LotjaGi1g1v0790900_LC.2.three_prime_UTR.1;Parent=LotjaGi1g1v0790900_LC.2
LjG1.1_chr1	PGSB	exon	136276531	136278037	.	-	.	ID=LotjaGi1g1v0790900_LC.2.exon.2;Parent=LotjaGi1g1v0790900_LC.2
LjG1.1_chr1	PGSB	three_prime_UTR	136276531	136278037	.	-	.	ID=LotjaGi1g1v0790900_LC.2.three_prime_UTR.2;Parent=LotjaGi1g1v0790900_LC.2
LjG1.1_chr1	PGSB	exon	136278748	136281292	.	-	.	ID=LotjaGi1g1v0790900_LC.2.exon.3;Parent=LotjaGi1g1v0790900_LC.2
LjG1.1_chr1	PGSB	three_prime_UTR	136278748	136281292	.	-	.	ID=LotjaGi1g1v0790900_LC.2.three_prime_UTR.3;Parent=LotjaGi1g1v0790900_LC.2
LjG1.1_chr1	PGSB	exon	136282118	136287104	.	-	.	ID=LotjaGi1g1v0790900_LC.2.exon.4;Parent=LotjaGi1g1v0790900_LC.2
LjG1.1_chr1	PGSB	three_prime_UTR	136282118	136287104	.	-	.	ID=LotjaGi1g1v0790900_LC.2.three_prime_UTR.4;Parent=LotjaGi1g1v0790900_LC.2
LjG1.1_chr1	PGSB	three_prime_UTR	136288489	136289171	.	-	.	ID=LotjaGi1g1v0790900_LC.2.three_prime_UTR.5;Parent=LotjaGi1g1v0790900_LC.2
LjG1.1_chr1	PGSB	exon	136288489	136289339	.	-	.	ID=LotjaGi1g1v0790900_LC.2.exon.5;Parent=LotjaGi1g1v0790900_LC.2
LjG1.1_chr1	PGSB	CDS	136289172	136289339	.	-	0	ID=LotjaGi1g1v0790900_LC.2.CDS.1;Parent=LotjaGi1g1v0790900_LC.2
LjG1.1_chr1	PGSB	exon	136289499	136289581	.	-	.	ID=LotjaGi1g1v0790900_LC.2.exon.6;Parent=LotjaGi1g1v0790900_LC.2
LjG1.1_chr1	PGSB	CDS	136289499	136289581	.	-	2	ID=LotjaGi1g1v0790900_LC.2.CDS.2;Parent=LotjaGi1g1v0790900_LC.2
LjG1.1_chr1	PGSB	CDS	136289692	136289752	.	-	0	ID=LotjaGi1g1v0790900_LC.2.CDS.3;Parent=LotjaGi1g1v0790900_LC.2
LjG1.1_chr1	PGSB	exon	136289692	136289857	.	-	.	ID=LotjaGi1g1v0790900_LC.2.exon.7;Parent=LotjaGi1g1v0790900_LC.2
LjG1.1_chr1	PGSB	five_prime_UTR	136289753	136289857	.	-	.	ID=LotjaGi1g1v0790900_LC.2.five_prime_UTR.6;Parent=LotjaGi1g1v0790900_LC.2
LjG1.1_chr1	PGSB	exon	136290118	136290190	.	-	.	ID=LotjaGi1g1v0790900_LC.2.exon.8;Parent=LotjaGi1g1v0790900_LC.2
LjG1.1_chr1	PGSB	five_prime_UTR	136290118	136290190	.	-	.	ID=LotjaGi1g1v0790900_LC.2.five_prime_UTR.7;Parent=LotjaGi1g1v0790900_LC.2
LjG1.1_chr1	PGSB	exon	136290283	136290880	.	-	.	ID=LotjaGi1g1v0790900_LC.2.exon.9;Parent=LotjaGi1g1v0790900_LC.2
LjG1.1_chr1	PGSB	five_prime_UTR	136290283	136290880	.	-	.	ID=LotjaGi1g1v0790900_LC.2.five_prime_UTR.8;Parent=LotjaGi1g1v0790900_LC.2
LjG1.1_chr1	PGSB	mRNA	136273685	136290880	.	-	.	ID=LotjaGi1g1v0790900_LC.3;Parent=LotjaGi1g1v0790900_LC;description=UPF0183 protein;ahrdqual=*-*;IPR=IPR005373;Pfam=PF03676;te-related=0
LjG1.1_chr1	PGSB	three_prime_UTR	136273685	136274689	.	-	.	ID=LotjaGi1g1v0790900_LC.3.three_prime_UTR.1;Parent=LotjaGi1g1v0790900_LC.3
LjG1.1_chr1	PGSB	exon	136273685	136274702	.	-	.	ID=LotjaGi1g1v0790900_LC.3.exon.1;Parent=LotjaGi1g1v0790900_LC.3
LjG1.1_chr1	PGSB	CDS	136274690	136274702	.	-	1	ID=LotjaGi1g1v0790900_LC.3.CDS.1;Parent=LotjaGi1g1v0790900_LC.3
LjG1.1_chr1	PGSB	exon	136276531	136276727	.	-	.	ID=LotjaGi1g1v0790900_LC.3.exon.2;Parent=LotjaGi1g1v0790900_LC.3
LjG1.1_chr1	PGSB	CDS	136276531	136276727	.	-	0	ID=LotjaGi1g1v0790900_LC.3.CDS.2;Parent=LotjaGi1g1v0790900_LC.3
LjG1.1_chr1	PGSB	exon	136289247	136289339	.	-	.	ID=LotjaGi1g1v0790900_LC.3.exon.3;Parent=LotjaGi1g1v0790900_LC.3
LjG1.1_chr1	PGSB	CDS	136289247	136289339	.	-	0	ID=LotjaGi1g1v0790900_LC.3.CDS.3;Parent=LotjaGi1g1v0790900_LC.3
LjG1.1_chr1	PGSB	exon	136289499	136289581	.	-	.	ID=LotjaGi1g1v0790900_LC.3.exon.4;Parent=LotjaGi1g1v0790900_LC.3
LjG1.1_chr1	PGSB	CDS	136289499	136289581	.	-	2	ID=LotjaGi1g1v0790900_LC.3.CDS.4;Parent=LotjaGi1g1v0790900_LC.3
LjG1.1_chr1	PGSB	CDS	136289692	136289752	.	-	0	ID=LotjaGi1g1v0790900_LC.3.CDS.5;Parent=LotjaGi1g1v0790900_LC.3
LjG1.1_chr1	PGSB	exon	136289692	136289857	.	-	.	ID=LotjaGi1g1v0790900_LC.3.exon.5;Parent=LotjaGi1g1v0790900_LC.3
LjG1.1_chr1	PGSB	five_prime_UTR	136289753	136289857	.	-	.	ID=LotjaGi1g1v0790900_LC.3.five_prime_UTR.2;Parent=LotjaGi1g1v0790900_LC.3
LjG1.1_chr1	PGSB	exon	136290118	136290190	.	-	.	ID=LotjaGi1g1v0790900_LC.3.exon.6;Parent=LotjaGi1g1v0790900_LC.3
LjG1.1_chr1	PGSB	five_prime_UTR	136290118	136290190	.	-	.	ID=LotjaGi1g1v0790900_LC.3.five_prime_UTR.3;Parent=LotjaGi1g1v0790900_LC.3
LjG1.1_chr1	PGSB	exon	136290283	136290408	.	-	.	ID=LotjaGi1g1v0790900_LC.3.exon.7;Parent=LotjaGi1g1v0790900_LC.3
LjG1.1_chr1	PGSB	five_prime_UTR	136290283	136290408	.	-	.	ID=LotjaGi1g1v0790900_LC.3.five_prime_UTR.4;Parent=LotjaGi1g1v0790900_LC.3
LjG1.1_chr1	PGSB	exon	136290493	136290880	.	-	.	ID=LotjaGi1g1v0790900_LC.3.exon.8;Parent=LotjaGi1g1v0790900_LC.3
LjG1.1_chr1	PGSB	five_prime_UTR	136290493	136290880	.	-	.	ID=LotjaGi1g1v0790900_LC.3.five_prime_UTR.5;Parent=LotjaGi1g1v0790900_LC.3
###
LjG1.1_chr1	PGSB	five_prime_UTR	136290493	136290880	.	-	.	ID=LotjaGi1g1v0790900_LC.3.five_prime_UTR.5;Parent=LotjaGi1g1v0790900_LC.3
LjG1.1_chr1	PGSB	gene	136294660	136298620	.	+	.	ID=LotjaGi1g1v0791000
LjG1.1_chr1	PGSB	mRNA	136294660	136298620	.	+	.	ID=LotjaGi1g1v0791000.1;Parent=LotjaGi1g1v0791000;description=Avr9/Cf-9 rapidly elicited protein;ahrdqual=--*;te-related=0
LjG1.1_chr1	PGSB	exon	136294660	136294840	.	+	.	ID=LotjaGi1g1v0791000.1.exon.1;Parent=LotjaGi1g1v0791000.1
LjG1.1_chr1	PGSB	five_prime_UTR	136294660	136294840	.	+	.	ID=LotjaGi1g1v0791000.1.five_prime_UTR.1;Parent=LotjaGi1g1v0791000.1
LjG1.1_chr1	PGSB	five_prime_UTR	136296886	136298096	.	+	.	ID=LotjaGi1g1v0791000.1.five_prime_UTR.2;Parent=LotjaGi1g1v0791000.1
LjG1.1_chr1	PGSB	exon	136296886	136298620	.	+	.	ID=LotjaGi1g1v0791000.1.exon.2;Parent=LotjaGi1g1v0791000.1
LjG1.1_chr1	PGSB	CDS	136298097	136298471	.	+	0	ID=LotjaGi1g1v0791000.1.CDS.1;Parent=LotjaGi1g1v0791000.1
LjG1.1_chr1	PGSB	three_prime_UTR	136298472	136298620	.	+	.	ID=LotjaGi1g1v0791000.1.three_prime_UTR.3;Parent=LotjaGi1g1v0791000.1
###
LjG1.1_chr1	PGSB	three_prime_UTR	136298472	136298620	.	+	.	ID=LotjaGi1g1v0791000.1.three_prime_UTR.3;Parent=LotjaGi1g1v0791000.1
LjG1.1_chr1	PGSB	gene	136301720	136307916	.	+	.	ID=LotjaGi1g1v0791100
LjG1.1_chr1	PGSB	mRNA	136301720	136307916	.	+	.	ID=LotjaGi1g1v0791100.1;Parent=LotjaGi1g1v0791100;description=Extra-large G-like protein;ahrdqual=***;IPR=IPR021480;Pfam=PF11331;te-related=0
LjG1.1_chr1	PGSB	five_prime_UTR	136301720	136302624	.	+	.	ID=LotjaGi1g1v0791100.1.five_prime_UTR.1;Parent=LotjaGi1g1v0791100.1
LjG1.1_chr1	PGSB	exon	136301720	136302739	.	+	.	ID=LotjaGi1g1v0791100.1.exon.1;Parent=LotjaGi1g1v0791100.1
LjG1.1_chr1	PGSB	CDS	136302625	136302739	.	+	0	ID=LotjaGi1g1v0791100.1.CDS.1;Parent=LotjaGi1g1v0791100.1
LjG1.1_chr1	PGSB	exon	136303074	136305342	.	+	.	ID=LotjaGi1g1v0791100.1.exon.2;Parent=LotjaGi1g1v0791100.1
LjG1.1_chr1	PGSB	CDS	136303074	136305342	.	+	2	ID=LotjaGi1g1v0791100.1.CDS.2;Parent=LotjaGi1g1v0791100.1
LjG1.1_chr1	PGSB	exon	136305623	136305683	.	+	.	ID=LotjaGi1g1v0791100.1.exon.3;Parent=LotjaGi1g1v0791100.1
LjG1.1_chr1	PGSB	CDS	136305623	136305683	.	+	1	ID=LotjaGi1g1v0791100.1.CDS.3;Parent=LotjaGi1g1v0791100.1
LjG1.1_chr1	PGSB	exon	136305779	136306002	.	+	.	ID=LotjaGi1g1v0791100.1.exon.4;Parent=LotjaGi1g1v0791100.1
LjG1.1_chr1	PGSB	CDS	136305779	136306002	.	+	0	ID=LotjaGi1g1v0791100.1.CDS.4;Parent=LotjaGi1g1v0791100.1
LjG1.1_chr1	PGSB	CDS	136306830	136306884	.	+	1	ID=LotjaGi1g1v0791100.1.CDS.5;Parent=LotjaGi1g1v0791100.1
LjG1.1_chr1	PGSB	exon	136306830	136307916	.	+	.	ID=LotjaGi1g1v0791100.1.exon.5;Parent=LotjaGi1g1v0791100.1
LjG1.1_chr1	PGSB	three_prime_UTR	136306885	136307916	.	+	.	ID=LotjaGi1g1v0791100.1.three_prime_UTR.2;Parent=LotjaGi1g1v0791100.1
LjG1.1_chr1	PGSB	mRNA	136301867	136307350	.	+	.	ID=LotjaGi1g1v0791100.2;Parent=LotjaGi1g1v0791100;description=Extra-large G-like protein;ahrdqual=***;te-related=0
LjG1.1_chr1	PGSB	exon	136301867	136301936	.	+	.	ID=LotjaGi1g1v0791100.2.exon.1;Parent=LotjaGi1g1v0791100.2
LjG1.1_chr1	PGSB	five_prime_UTR	136301867	136301936	.	+	.	ID=LotjaGi1g1v0791100.2.five_prime_UTR.1;Parent=LotjaGi1g1v0791100.2
LjG1.1_chr1	PGSB	five_prime_UTR	136302008	136302624	.	+	.	ID=LotjaGi1g1v0791100.2.five_prime_UTR.2;Parent=LotjaGi1g1v0791100.2
LjG1.1_chr1	PGSB	exon	136302008	136302739	.	+	.	ID=LotjaGi1g1v0791100.2.exon.2;Parent=LotjaGi1g1v0791100.2
LjG1.1_chr1	PGSB	CDS	136302625	136302739	.	+	0	ID=LotjaGi1g1v0791100.2.CDS.1;Parent=LotjaGi1g1v0791100.2
LjG1.1_chr1	PGSB	exon	136303074	136305342	.	+	.	ID=LotjaGi1g1v0791100.2.exon.3;Parent=LotjaGi1g1v0791100.2
LjG1.1_chr1	PGSB	CDS	136303074	136305342	.	+	2	ID=LotjaGi1g1v0791100.2.CDS.2;Parent=LotjaGi1g1v0791100.2
LjG1.1_chr1	PGSB	exon	136305623	136305683	.	+	.	ID=LotjaGi1g1v0791100.2.exon.4;Parent=LotjaGi1g1v0791100.2
LjG1.1_chr1	PGSB	CDS	136305623	136305683	.	+	1	ID=LotjaGi1g1v0791100.2.CDS.3;Parent=LotjaGi1g1v0791100.2
LjG1.1_chr1	PGSB	exon	136305779	136306002	.	+	.	ID=LotjaGi1g1v0791100.2.exon.5;Parent=LotjaGi1g1v0791100.2
LjG1.1_chr1	PGSB	CDS	136305779	136306002	.	+	0	ID=LotjaGi1g1v0791100.2.CDS.4;Parent=LotjaGi1g1v0791100.2
LjG1.1_chr1	PGSB	CDS	136306830	136306884	.	+	1	ID=LotjaGi1g1v0791100.2.CDS.5;Parent=LotjaGi1g1v0791100.2
LjG1.1_chr1	PGSB	exon	136306830	136307350	.	+	.	ID=LotjaGi1g1v0791100.2.exon.6;Parent=LotjaGi1g1v0791100.2
LjG1.1_chr1	PGSB	three_prime_UTR	136306885	136307350	.	+	.	ID=LotjaGi1g1v0791100.2.three_prime_UTR.3;Parent=LotjaGi1g1v0791100.2
###
LjG1.1_chr1	PGSB	three_prime_UTR	136306885	136307350	.	+	.	ID=LotjaGi1g1v0791100.2.three_prime_UTR.3;Parent=LotjaGi1g1v0791100.2
LjG1.1_chr1	PGSB	gene	136308201	136310399	.	+	.	ID=LotjaGi1g1v0791200
LjG1.1_chr1	PGSB	mRNA	136308201	136310399	.	+	.	ID=LotjaGi1g1v0791200.1;Parent=LotjaGi1g1v0791200;description=Trichome birefringence-like protein;ahrdqual=***;IPR=IPR025846,IPR026057;Pfam=PF14416,PF13839;te-related=0
LjG1.1_chr1	PGSB	five_prime_UTR	136308201	136308371	.	+	.	ID=LotjaGi1g1v0791200.1.five_prime_UTR.1;Parent=LotjaGi1g1v0791200.1
LjG1.1_chr1	PGSB	exon	136308201	136308624	.	+	.	ID=LotjaGi1g1v0791200.1.exon.1;Parent=LotjaGi1g1v0791200.1
LjG1.1_chr1	PGSB	CDS	136308372	136308624	.	+	0	ID=LotjaGi1g1v0791200.1.CDS.1;Parent=LotjaGi1g1v0791200.1
LjG1.1_chr1	PGSB	exon	136308792	136309075	.	+	.	ID=LotjaGi1g1v0791200.1.exon.2;Parent=LotjaGi1g1v0791200.1
LjG1.1_chr1	PGSB	CDS	136308792	136309075	.	+	2	ID=LotjaGi1g1v0791200.1.CDS.2;Parent=LotjaGi1g1v0791200.1
LjG1.1_chr1	PGSB	CDS	136309345	136310094	.	+	0	ID=LotjaGi1g1v0791200.1.CDS.3;Parent=LotjaGi1g1v0791200.1
LjG1.1_chr1	PGSB	exon	136309345	136310399	.	+	.	ID=LotjaGi1g1v0791200.1.exon.3;Parent=LotjaGi1g1v0791200.1
LjG1.1_chr1	PGSB	three_prime_UTR	136310095	136310399	.	+	.	ID=LotjaGi1g1v0791200.1.three_prime_UTR.2;Parent=LotjaGi1g1v0791200.1
###
LjG1.1_chr1	PGSB	three_prime_UTR	136310095	136310399	.	+	.	ID=LotjaGi1g1v0791200.1.three_prime_UTR.2;Parent=LotjaGi1g1v0791200.1
LjG1.1_chr1	PGSB	gene	136313572	136315696	.	+	.	ID=LotjaGi1g1v0791300
LjG1.1_chr1	PGSB	mRNA	136313572	136315696	.	+	.	ID=LotjaGi1g1v0791300.1;Parent=LotjaGi1g1v0791300;description=Glycosyltransferase;ahrdqual=***;GO=GO:0008152,GO:0016740,GO:0016757,GO:0016758;IPR=IPR002213;Pfam=PF00201,SSF53756;te-related=0
LjG1.1_chr1	PGSB	five_prime_UTR	136313572	136313791	.	+	.	ID=LotjaGi1g1v0791300.1.five_prime_UTR.1;Parent=LotjaGi1g1v0791300.1
LjG1.1_chr1	PGSB	exon	136313572	136315696	.	+	.	ID=LotjaGi1g1v0791300.1.exon.1;Parent=LotjaGi1g1v0791300.1
LjG1.1_chr1	PGSB	CDS	136313792	136315237	.	+	0	ID=LotjaGi1g1v0791300.1.CDS.1;Parent=LotjaGi1g1v0791300.1
LjG1.1_chr1	PGSB	three_prime_UTR	136315238	136315696	.	+	.	ID=LotjaGi1g1v0791300.1.three_prime_UTR.2;Parent=LotjaGi1g1v0791300.1
###
LjG1.1_chr1	PGSB	three_prime_UTR	136315238	136315696	.	+	.	ID=LotjaGi1g1v0791300.1.three_prime_UTR.2;Parent=LotjaGi1g1v0791300.1
LjG1.1_chr1	PGSB	gene	136322331	136325747	.	+	.	ID=LotjaGi1g1v0791400
LjG1.1_chr1	PGSB	mRNA	136322331	136325747	.	+	.	ID=LotjaGi1g1v0791400.1;Parent=LotjaGi1g1v0791400;description=Dihydroflavonol-4-reductase-like protein;ahrdqual=***;GO=GO:0003824,GO:0050662;IPR=IPR002225,IPR016040;Pfam=PF01073,SSF51735;te-related=0
LjG1.1_chr1	PGSB	five_prime_UTR	136322331	136322393	.	+	.	ID=LotjaGi1g1v0791400.1.five_prime_UTR.1;Parent=LotjaGi1g1v0791400.1
LjG1.1_chr1	PGSB	exon	136322331	136322556	.	+	.	ID=LotjaGi1g1v0791400.1.exon.1;Parent=LotjaGi1g1v0791400.1
LjG1.1_chr1	PGSB	CDS	136322394	136322556	.	+	0	ID=LotjaGi1g1v0791400.1.CDS.1;Parent=LotjaGi1g1v0791400.1
LjG1.1_chr1	PGSB	exon	136322801	136322967	.	+	.	ID=LotjaGi1g1v0791400.1.exon.2;Parent=LotjaGi1g1v0791400.1
LjG1.1_chr1	PGSB	CDS	136322801	136322967	.	+	2	ID=LotjaGi1g1v0791400.1.CDS.2;Parent=LotjaGi1g1v0791400.1
LjG1.1_chr1	PGSB	exon	136324085	136324288	.	+	.	ID=LotjaGi1g1v0791400.1.exon.3;Parent=LotjaGi1g1v0791400.1
LjG1.1_chr1	PGSB	CDS	136324085	136324288	.	+	0	ID=LotjaGi1g1v0791400.1.CDS.3;Parent=LotjaGi1g1v0791400.1
LjG1.1_chr1	PGSB	exon	136324724	136325109	.	+	.	ID=LotjaGi1g1v0791400.1.exon.4;Parent=LotjaGi1g1v0791400.1
LjG1.1_chr1	PGSB	CDS	136324724	136325109	.	+	0	ID=LotjaGi1g1v0791400.1.CDS.4;Parent=LotjaGi1g1v0791400.1
LjG1.1_chr1	PGSB	CDS	136325250	136325385	.	+	1	ID=LotjaGi1g1v0791400.1.CDS.5;Parent=LotjaGi1g1v0791400.1
LjG1.1_chr1	PGSB	exon	136325250	136325747	.	+	.	ID=LotjaGi1g1v0791400.1.exon.5;Parent=LotjaGi1g1v0791400.1
LjG1.1_chr1	PGSB	three_prime_UTR	136325386	136325747	.	+	.	ID=LotjaGi1g1v0791400.1.three_prime_UTR.2;Parent=LotjaGi1g1v0791400.1
###
LjG1.1_chr1	PGSB	three_prime_UTR	136325386	136325747	.	+	.	ID=LotjaGi1g1v0791400.1.three_prime_UTR.2;Parent=LotjaGi1g1v0791400.1
LjG1.1_chr1	PGSB	gene	136355914	136362497	.	+	.	ID=LotjaGi1g1v0791500
LjG1.1_chr1	PGSB	mRNA	136355914	136362497	.	+	.	ID=LotjaGi1g1v0791500.1;Parent=LotjaGi1g1v0791500;description=Ribonuclease 3-like protein 3;ahrdqual=*-*;GO=GO:0003723,GO:0004518,GO:0004519,GO:0004525,GO:0005634,GO:0005737,GO:0006396,GO:0016442,GO:0016787,GO:0030422,GO:0046872,GO:0090305,GO:0090501,GO:0090502;IPR=IPR000999,IPR000999,IPR000999,IPR000999,IPR000999;Pfam=SSF69065,SSF69065,SSF69065,SSF54768,PF00636,PF00636;te-related=0
LjG1.1_chr1	PGSB	five_prime_UTR	136355914	136357989	.	+	.	ID=LotjaGi1g1v0791500.1.five_prime_UTR.1;Parent=LotjaGi1g1v0791500.1
LjG1.1_chr1	PGSB	exon	136355914	136358008	.	+	.	ID=LotjaGi1g1v0791500.1.exon.1;Parent=LotjaGi1g1v0791500.1
LjG1.1_chr1	PGSB	CDS	136357990	136358008	.	+	0	ID=LotjaGi1g1v0791500.1.CDS.1;Parent=LotjaGi1g1v0791500.1
LjG1.1_chr1	PGSB	exon	136358147	136358403	.	+	.	ID=LotjaGi1g1v0791500.1.exon.2;Parent=LotjaGi1g1v0791500.1
LjG1.1_chr1	PGSB	CDS	136358147	136358403	.	+	2	ID=LotjaGi1g1v0791500.1.CDS.2;Parent=LotjaGi1g1v0791500.1
LjG1.1_chr1	PGSB	exon	136358494	136358909	.	+	.	ID=LotjaGi1g1v0791500.1.exon.3;Parent=LotjaGi1g1v0791500.1
LjG1.1_chr1	PGSB	CDS	136358494	136358909	.	+	0	ID=LotjaGi1g1v0791500.1.CDS.3;Parent=LotjaGi1g1v0791500.1
LjG1.1_chr1	PGSB	exon	136359007	136359104	.	+	.	ID=LotjaGi1g1v0791500.1.exon.4;Parent=LotjaGi1g1v0791500.1
LjG1.1_chr1	PGSB	CDS	136359007	136359104	.	+	1	ID=LotjaGi1g1v0791500.1.CDS.4;Parent=LotjaGi1g1v0791500.1
LjG1.1_chr1	PGSB	exon	136359205	136359401	.	+	.	ID=LotjaGi1g1v0791500.1.exon.5;Parent=LotjaGi1g1v0791500.1
LjG1.1_chr1	PGSB	CDS	136359205	136359401	.	+	2	ID=LotjaGi1g1v0791500.1.CDS.5;Parent=LotjaGi1g1v0791500.1
LjG1.1_chr1	PGSB	exon	136359619	136359828	.	+	.	ID=LotjaGi1g1v0791500.1.exon.6;Parent=LotjaGi1g1v0791500.1
LjG1.1_chr1	PGSB	CDS	136359619	136359828	.	+	0	ID=LotjaGi1g1v0791500.1.CDS.6;Parent=LotjaGi1g1v0791500.1
LjG1.1_chr1	PGSB	exon	136359948	136360331	.	+	.	ID=LotjaGi1g1v0791500.1.exon.7;Parent=LotjaGi1g1v0791500.1
LjG1.1_chr1	PGSB	CDS	136359948	136360331	.	+	0	ID=LotjaGi1g1v0791500.1.CDS.7;Parent=LotjaGi1g1v0791500.1
LjG1.1_chr1	PGSB	exon	136360750	136361031	.	+	.	ID=LotjaGi1g1v0791500.1.exon.8;Parent=LotjaGi1g1v0791500.1
LjG1.1_chr1	PGSB	CDS	136360750	136361031	.	+	0	ID=LotjaGi1g1v0791500.1.CDS.8;Parent=LotjaGi1g1v0791500.1
LjG1.1_chr1	PGSB	CDS	136361233	136361562	.	+	0	ID=LotjaGi1g1v0791500.1.CDS.9;Parent=LotjaGi1g1v0791500.1
LjG1.1_chr1	PGSB	exon	136361233	136361567	.	+	.	ID=LotjaGi1g1v0791500.1.exon.9;Parent=LotjaGi1g1v0791500.1
LjG1.1_chr1	PGSB	three_prime_UTR	136361563	136361567	.	+	.	ID=LotjaGi1g1v0791500.1.three_prime_UTR.2;Parent=LotjaGi1g1v0791500.1
LjG1.1_chr1	PGSB	exon	136361761	136362497	.	+	.	ID=LotjaGi1g1v0791500.1.exon.10;Parent=LotjaGi1g1v0791500.1
LjG1.1_chr1	PGSB	three_prime_UTR	136361761	136362497	.	+	.	ID=LotjaGi1g1v0791500.1.three_prime_UTR.3;Parent=LotjaGi1g1v0791500.1
###
LjG1.1_chr1	PGSB	three_prime_UTR	136361761	136362497	.	+	.	ID=LotjaGi1g1v0791500.1.three_prime_UTR.3;Parent=LotjaGi1g1v0791500.1
LjG1.1_chr1	PGSB	gene	136363447	136370181	.	+	.	ID=LotjaGi1g1v0791600
LjG1.1_chr1	PGSB	mRNA	136363447	136370181	.	+	.	ID=LotjaGi1g1v0791600.1;Parent=LotjaGi1g1v0791600;description=Lipase;ahrdqual=***;GO=GO:0006629,GO:0016787;IPR=IPR029058,IPR002921;Pfam=SSF53474,PF01764;te-related=0
LjG1.1_chr1	PGSB	exon	136363447	136364045	.	+	.	ID=LotjaGi1g1v0791600.1.exon.1;Parent=LotjaGi1g1v0791600.1
LjG1.1_chr1	PGSB	five_prime_UTR	136363447	136364045	.	+	.	ID=LotjaGi1g1v0791600.1.five_prime_UTR.1;Parent=LotjaGi1g1v0791600.1
LjG1.1_chr1	PGSB	five_prime_UTR	136366805	136366854	.	+	.	ID=LotjaGi1g1v0791600.1.five_prime_UTR.2;Parent=LotjaGi1g1v0791600.1
LjG1.1_chr1	PGSB	exon	136366805	136367505	.	+	.	ID=LotjaGi1g1v0791600.1.exon.2;Parent=LotjaGi1g1v0791600.1
LjG1.1_chr1	PGSB	CDS	136366855	136367505	.	+	0	ID=LotjaGi1g1v0791600.1.CDS.1;Parent=LotjaGi1g1v0791600.1
LjG1.1_chr1	PGSB	exon	136367783	136368301	.	+	.	ID=LotjaGi1g1v0791600.1.exon.3;Parent=LotjaGi1g1v0791600.1
LjG1.1_chr1	PGSB	CDS	136367783	136368301	.	+	0	ID=LotjaGi1g1v0791600.1.CDS.2;Parent=LotjaGi1g1v0791600.1
LjG1.1_chr1	PGSB	exon	136368530	136368589	.	+	.	ID=LotjaGi1g1v0791600.1.exon.4;Parent=LotjaGi1g1v0791600.1
LjG1.1_chr1	PGSB	CDS	136368530	136368589	.	+	0	ID=LotjaGi1g1v0791600.1.CDS.3;Parent=LotjaGi1g1v0791600.1
LjG1.1_chr1	PGSB	exon	136368713	136369129	.	+	.	ID=LotjaGi1g1v0791600.1.exon.5;Parent=LotjaGi1g1v0791600.1
LjG1.1_chr1	PGSB	CDS	136368713	136369129	.	+	0	ID=LotjaGi1g1v0791600.1.CDS.4;Parent=LotjaGi1g1v0791600.1
LjG1.1_chr1	PGSB	CDS	136369438	136369860	.	+	0	ID=LotjaGi1g1v0791600.1.CDS.5;Parent=LotjaGi1g1v0791600.1
LjG1.1_chr1	PGSB	exon	136369438	136370181	.	+	.	ID=LotjaGi1g1v0791600.1.exon.6;Parent=LotjaGi1g1v0791600.1
LjG1.1_chr1	PGSB	three_prime_UTR	136369861	136370181	.	+	.	ID=LotjaGi1g1v0791600.1.three_prime_UTR.3;Parent=LotjaGi1g1v0791600.1
LjG1.1_chr1	PGSB	mRNA	136366894	136369860	.	+	.	ID=LotjaGi1g1v0791600.2;Parent=LotjaGi1g1v0791600;description=Lipase;ahrdqual=***;GO=GO:0006629,GO:0016787;IPR=IPR002921,IPR029058;Pfam=PF01764,SSF53474;te-related=0
LjG1.1_chr1	PGSB	exon	136366894	136367505	.	+	.	ID=LotjaGi1g1v0791600.2.exon.1;Parent=LotjaGi1g1v0791600.2
LjG1.1_chr1	PGSB	CDS	136366894	136367505	.	+	0	ID=LotjaGi1g1v0791600.2.CDS.1;Parent=LotjaGi1g1v0791600.2
LjG1.1_chr1	PGSB	exon	136367783	136368301	.	+	.	ID=LotjaGi1g1v0791600.2.exon.2;Parent=LotjaGi1g1v0791600.2
LjG1.1_chr1	PGSB	CDS	136367783	136368301	.	+	0	ID=LotjaGi1g1v0791600.2.CDS.2;Parent=LotjaGi1g1v0791600.2
LjG1.1_chr1	PGSB	exon	136368530	136368589	.	+	.	ID=LotjaGi1g1v0791600.2.exon.3;Parent=LotjaGi1g1v0791600.2
LjG1.1_chr1	PGSB	CDS	136368530	136368589	.	+	0	ID=LotjaGi1g1v0791600.2.CDS.3;Parent=LotjaGi1g1v0791600.2
LjG1.1_chr1	PGSB	exon	136368713	136369129	.	+	.	ID=LotjaGi1g1v0791600.2.exon.4;Parent=LotjaGi1g1v0791600.2
LjG1.1_chr1	PGSB	CDS	136368713	136369129	.	+	0	ID=LotjaGi1g1v0791600.2.CDS.4;Parent=LotjaGi1g1v0791600.2
LjG1.1_chr1	PGSB	exon	136369438	136369860	.	+	.	ID=LotjaGi1g1v0791600.2.exon.5;Parent=LotjaGi1g1v0791600.2
LjG1.1_chr1	PGSB	CDS	136369438	136369860	.	+	0	ID=LotjaGi1g1v0791600.2.CDS.5;Parent=LotjaGi1g1v0791600.2
###
LjG1.1_chr1	PGSB	CDS	136369438	136369860	.	+	0	ID=LotjaGi1g1v0791600.2.CDS.5;Parent=LotjaGi1g1v0791600.2
LjG1.1_chr1	PGSB	gene	136371724	136379796	.	+	.	ID=LotjaGi1g1v0791700
LjG1.1_chr1	PGSB	mRNA	136371724	136378606	.	+	.	ID=LotjaGi1g1v0791700.1;Parent=LotjaGi1g1v0791700;description=Poly(A) RNA polymerase cid14;ahrdqual=***;Pfam=SSF81631,SSF81631,SSF81301;te-related=0
LjG1.1_chr1	PGSB	exon	136371724	136372268	.	+	.	ID=LotjaGi1g1v0791700.1.exon.1;Parent=LotjaGi1g1v0791700.1
LjG1.1_chr1	PGSB	five_prime_UTR	136371724	136372268	.	+	.	ID=LotjaGi1g1v0791700.1.five_prime_UTR.1;Parent=LotjaGi1g1v0791700.1
LjG1.1_chr1	PGSB	five_prime_UTR	136372397	136372407	.	+	.	ID=LotjaGi1g1v0791700.1.five_prime_UTR.2;Parent=LotjaGi1g1v0791700.1
LjG1.1_chr1	PGSB	exon	136372397	136372647	.	+	.	ID=LotjaGi1g1v0791700.1.exon.2;Parent=LotjaGi1g1v0791700.1
LjG1.1_chr1	PGSB	CDS	136372408	136372647	.	+	0	ID=LotjaGi1g1v0791700.1.CDS.1;Parent=LotjaGi1g1v0791700.1
LjG1.1_chr1	PGSB	exon	136372817	136373005	.	+	.	ID=LotjaGi1g1v0791700.1.exon.3;Parent=LotjaGi1g1v0791700.1
LjG1.1_chr1	PGSB	CDS	136372817	136373005	.	+	0	ID=LotjaGi1g1v0791700.1.CDS.2;Parent=LotjaGi1g1v0791700.1
LjG1.1_chr1	PGSB	exon	136373516	136373608	.	+	.	ID=LotjaGi1g1v0791700.1.exon.4;Parent=LotjaGi1g1v0791700.1
LjG1.1_chr1	PGSB	CDS	136373516	136373608	.	+	0	ID=LotjaGi1g1v0791700.1.CDS.3;Parent=LotjaGi1g1v0791700.1
LjG1.1_chr1	PGSB	exon	136373712	136373894	.	+	.	ID=LotjaGi1g1v0791700.1.exon.5;Parent=LotjaGi1g1v0791700.1
LjG1.1_chr1	PGSB	CDS	136373712	136373894	.	+	0	ID=LotjaGi1g1v0791700.1.CDS.4;Parent=LotjaGi1g1v0791700.1
LjG1.1_chr1	PGSB	exon	136373972	136374074	.	+	.	ID=LotjaGi1g1v0791700.1.exon.6;Parent=LotjaGi1g1v0791700.1
LjG1.1_chr1	PGSB	CDS	136373972	136374074	.	+	0	ID=LotjaGi1g1v0791700.1.CDS.5;Parent=LotjaGi1g1v0791700.1
LjG1.1_chr1	PGSB	exon	136374161	136374346	.	+	.	ID=LotjaGi1g1v0791700.1.exon.7;Parent=LotjaGi1g1v0791700.1
LjG1.1_chr1	PGSB	CDS	136374161	136374346	.	+	2	ID=LotjaGi1g1v0791700.1.CDS.6;Parent=LotjaGi1g1v0791700.1
LjG1.1_chr1	PGSB	exon	136374741	136376740	.	+	.	ID=LotjaGi1g1v0791700.1.exon.8;Parent=LotjaGi1g1v0791700.1
LjG1.1_chr1	PGSB	CDS	136374741	136376740	.	+	2	ID=LotjaGi1g1v0791700.1.CDS.7;Parent=LotjaGi1g1v0791700.1
LjG1.1_chr1	PGSB	exon	136376948	136377145	.	+	.	ID=LotjaGi1g1v0791700.1.exon.9;Parent=LotjaGi1g1v0791700.1
LjG1.1_chr1	PGSB	CDS	136376948	136377145	.	+	0	ID=LotjaGi1g1v0791700.1.CDS.8;Parent=LotjaGi1g1v0791700.1
LjG1.1_chr1	PGSB	exon	136377297	136377829	.	+	.	ID=LotjaGi1g1v0791700.1.exon.10;Parent=LotjaGi1g1v0791700.1
LjG1.1_chr1	PGSB	CDS	136377297	136377829	.	+	0	ID=LotjaGi1g1v0791700.1.CDS.9;Parent=LotjaGi1g1v0791700.1
LjG1.1_chr1	PGSB	CDS	136378082	136378094	.	+	1	ID=LotjaGi1g1v0791700.1.CDS.10;Parent=LotjaGi1g1v0791700.1
LjG1.1_chr1	PGSB	exon	136378082	136378606	.	+	.	ID=LotjaGi1g1v0791700.1.exon.11;Parent=LotjaGi1g1v0791700.1
LjG1.1_chr1	PGSB	three_prime_UTR	136378095	136378606	.	+	.	ID=LotjaGi1g1v0791700.1.three_prime_UTR.3;Parent=LotjaGi1g1v0791700.1
LjG1.1_chr1	PGSB	mRNA	136371724	136379796	.	+	.	ID=LotjaGi1g1v0791700.2;Parent=LotjaGi1g1v0791700;description=Poly(A) RNA polymerase cid14;ahrdqual=***;Pfam=SSF81631,SSF81631,SSF81301;te-related=0
LjG1.1_chr1	PGSB	exon	136371724	136372268	.	+	.	ID=LotjaGi1g1v0791700.2.exon.1;Parent=LotjaGi1g1v0791700.2
LjG1.1_chr1	PGSB	five_prime_UTR	136371724	136372268	.	+	.	ID=LotjaGi1g1v0791700.2.five_prime_UTR.1;Parent=LotjaGi1g1v0791700.2
LjG1.1_chr1	PGSB	five_prime_UTR	136372397	136372407	.	+	.	ID=LotjaGi1g1v0791700.2.five_prime_UTR.2;Parent=LotjaGi1g1v0791700.2
LjG1.1_chr1	PGSB	exon	136372397	136372647	.	+	.	ID=LotjaGi1g1v0791700.2.exon.2;Parent=LotjaGi1g1v0791700.2
LjG1.1_chr1	PGSB	CDS	136372408	136372647	.	+	0	ID=LotjaGi1g1v0791700.2.CDS.1;Parent=LotjaGi1g1v0791700.2
LjG1.1_chr1	PGSB	exon	136372817	136373005	.	+	.	ID=LotjaGi1g1v0791700.2.exon.3;Parent=LotjaGi1g1v0791700.2
LjG1.1_chr1	PGSB	CDS	136372817	136373005	.	+	0	ID=LotjaGi1g1v0791700.2.CDS.2;Parent=LotjaGi1g1v0791700.2
LjG1.1_chr1	PGSB	exon	136373516	136373608	.	+	.	ID=LotjaGi1g1v0791700.2.exon.4;Parent=LotjaGi1g1v0791700.2
LjG1.1_chr1	PGSB	CDS	136373516	136373608	.	+	0	ID=LotjaGi1g1v0791700.2.CDS.3;Parent=LotjaGi1g1v0791700.2
LjG1.1_chr1	PGSB	exon	136373712	136373894	.	+	.	ID=LotjaGi1g1v0791700.2.exon.5;Parent=LotjaGi1g1v0791700.2
LjG1.1_chr1	PGSB	CDS	136373712	136373894	.	+	0	ID=LotjaGi1g1v0791700.2.CDS.4;Parent=LotjaGi1g1v0791700.2
LjG1.1_chr1	PGSB	exon	136373972	136374074	.	+	.	ID=LotjaGi1g1v0791700.2.exon.6;Parent=LotjaGi1g1v0791700.2
LjG1.1_chr1	PGSB	CDS	136373972	136374074	.	+	0	ID=LotjaGi1g1v0791700.2.CDS.5;Parent=LotjaGi1g1v0791700.2
LjG1.1_chr1	PGSB	exon	136374161	136374346	.	+	.	ID=LotjaGi1g1v0791700.2.exon.7;Parent=LotjaGi1g1v0791700.2
LjG1.1_chr1	PGSB	CDS	136374161	136374346	.	+	2	ID=LotjaGi1g1v0791700.2.CDS.6;Parent=LotjaGi1g1v0791700.2
LjG1.1_chr1	PGSB	exon	136374741	136376740	.	+	.	ID=LotjaGi1g1v0791700.2.exon.8;Parent=LotjaGi1g1v0791700.2
LjG1.1_chr1	PGSB	CDS	136374741	136376740	.	+	2	ID=LotjaGi1g1v0791700.2.CDS.7;Parent=LotjaGi1g1v0791700.2
LjG1.1_chr1	PGSB	exon	136376948	136377145	.	+	.	ID=LotjaGi1g1v0791700.2.exon.9;Parent=LotjaGi1g1v0791700.2
LjG1.1_chr1	PGSB	CDS	136376948	136377145	.	+	0	ID=LotjaGi1g1v0791700.2.CDS.8;Parent=LotjaGi1g1v0791700.2
LjG1.1_chr1	PGSB	CDS	136377297	136377833	.	+	0	ID=LotjaGi1g1v0791700.2.CDS.9;Parent=LotjaGi1g1v0791700.2
LjG1.1_chr1	PGSB	exon	136377297	136379796	.	+	.	ID=LotjaGi1g1v0791700.2.exon.10;Parent=LotjaGi1g1v0791700.2
LjG1.1_chr1	PGSB	three_prime_UTR	136377834	136379796	.	+	.	ID=LotjaGi1g1v0791700.2.three_prime_UTR.3;Parent=LotjaGi1g1v0791700.2
LjG1.1_chr1	PGSB	mRNA	136371724	136379796	.	+	.	ID=LotjaGi1g1v0791700.3;Parent=LotjaGi1g1v0791700;description=Poly(A) RNA polymerase cid14;ahrdqual=***;Pfam=SSF81631,SSF81631,SSF81301;te-related=0
LjG1.1_chr1	PGSB	exon	136371724	136372268	.	+	.	ID=LotjaGi1g1v0791700.3.exon.1;Parent=LotjaGi1g1v0791700.3
LjG1.1_chr1	PGSB	five_prime_UTR	136371724	136372268	.	+	.	ID=LotjaGi1g1v0791700.3.five_prime_UTR.1;Parent=LotjaGi1g1v0791700.3
LjG1.1_chr1	PGSB	five_prime_UTR	136372397	136372407	.	+	.	ID=LotjaGi1g1v0791700.3.five_prime_UTR.2;Parent=LotjaGi1g1v0791700.3
LjG1.1_chr1	PGSB	exon	136372397	136372647	.	+	.	ID=LotjaGi1g1v0791700.3.exon.2;Parent=LotjaGi1g1v0791700.3
LjG1.1_chr1	PGSB	CDS	136372408	136372647	.	+	0	ID=LotjaGi1g1v0791700.3.CDS.1;Parent=LotjaGi1g1v0791700.3
LjG1.1_chr1	PGSB	exon	136372817	136373005	.	+	.	ID=LotjaGi1g1v0791700.3.exon.3;Parent=LotjaGi1g1v0791700.3
LjG1.1_chr1	PGSB	CDS	136372817	136373005	.	+	0	ID=LotjaGi1g1v0791700.3.CDS.2;Parent=LotjaGi1g1v0791700.3
LjG1.1_chr1	PGSB	exon	136373516	136373608	.	+	.	ID=LotjaGi1g1v0791700.3.exon.4;Parent=LotjaGi1g1v0791700.3
LjG1.1_chr1	PGSB	CDS	136373516	136373608	.	+	0	ID=LotjaGi1g1v0791700.3.CDS.3;Parent=LotjaGi1g1v0791700.3
LjG1.1_chr1	PGSB	exon	136373712	136373894	.	+	.	ID=LotjaGi1g1v0791700.3.exon.5;Parent=LotjaGi1g1v0791700.3
LjG1.1_chr1	PGSB	CDS	136373712	136373894	.	+	0	ID=LotjaGi1g1v0791700.3.CDS.4;Parent=LotjaGi1g1v0791700.3
LjG1.1_chr1	PGSB	exon	136373972	136374074	.	+	.	ID=LotjaGi1g1v0791700.3.exon.6;Parent=LotjaGi1g1v0791700.3
LjG1.1_chr1	PGSB	CDS	136373972	136374074	.	+	0	ID=LotjaGi1g1v0791700.3.CDS.5;Parent=LotjaGi1g1v0791700.3
LjG1.1_chr1	PGSB	exon	136374161	136374346	.	+	.	ID=LotjaGi1g1v0791700.3.exon.7;Parent=LotjaGi1g1v0791700.3
LjG1.1_chr1	PGSB	CDS	136374161	136374346	.	+	2	ID=LotjaGi1g1v0791700.3.CDS.6;Parent=LotjaGi1g1v0791700.3
LjG1.1_chr1	PGSB	exon	136374741	136376740	.	+	.	ID=LotjaGi1g1v0791700.3.exon.8;Parent=LotjaGi1g1v0791700.3
LjG1.1_chr1	PGSB	CDS	136374741	136376740	.	+	2	ID=LotjaGi1g1v0791700.3.CDS.7;Parent=LotjaGi1g1v0791700.3
LjG1.1_chr1	PGSB	exon	136376948	136377145	.	+	.	ID=LotjaGi1g1v0791700.3.exon.9;Parent=LotjaGi1g1v0791700.3
LjG1.1_chr1	PGSB	CDS	136376948	136377145	.	+	0	ID=LotjaGi1g1v0791700.3.CDS.8;Parent=LotjaGi1g1v0791700.3
LjG1.1_chr1	PGSB	exon	136377297	136377829	.	+	.	ID=LotjaGi1g1v0791700.3.exon.10;Parent=LotjaGi1g1v0791700.3
LjG1.1_chr1	PGSB	CDS	136377297	136377829	.	+	0	ID=LotjaGi1g1v0791700.3.CDS.9;Parent=LotjaGi1g1v0791700.3
LjG1.1_chr1	PGSB	CDS	136378085	136378094	.	+	1	ID=LotjaGi1g1v0791700.3.CDS.10;Parent=LotjaGi1g1v0791700.3
LjG1.1_chr1	PGSB	exon	136378085	136379796	.	+	.	ID=LotjaGi1g1v0791700.3.exon.11;Parent=LotjaGi1g1v0791700.3
LjG1.1_chr1	PGSB	three_prime_UTR	136378095	136379796	.	+	.	ID=LotjaGi1g1v0791700.3.three_prime_UTR.3;Parent=LotjaGi1g1v0791700.3
LjG1.1_chr1	PGSB	mRNA	136371859	136378581	.	+	.	ID=LotjaGi1g1v0791700.4;Parent=LotjaGi1g1v0791700;description=Poly(A) RNA polymerase cid14;ahrdqual=***;te-related=0
LjG1.1_chr1	PGSB	exon	136371859	136372268	.	+	.	ID=LotjaGi1g1v0791700.4.exon.1;Parent=LotjaGi1g1v0791700.4
LjG1.1_chr1	PGSB	five_prime_UTR	136371859	136372268	.	+	.	ID=LotjaGi1g1v0791700.4.five_prime_UTR.1;Parent=LotjaGi1g1v0791700.4
LjG1.1_chr1	PGSB	five_prime_UTR	136372397	136372407	.	+	.	ID=LotjaGi1g1v0791700.4.five_prime_UTR.2;Parent=LotjaGi1g1v0791700.4
LjG1.1_chr1	PGSB	exon	136372397	136372647	.	+	.	ID=LotjaGi1g1v0791700.4.exon.2;Parent=LotjaGi1g1v0791700.4
LjG1.1_chr1	PGSB	CDS	136372408	136372647	.	+	0	ID=LotjaGi1g1v0791700.4.CDS.1;Parent=LotjaGi1g1v0791700.4
LjG1.1_chr1	PGSB	exon	136372817	136373005	.	+	.	ID=LotjaGi1g1v0791700.4.exon.3;Parent=LotjaGi1g1v0791700.4
LjG1.1_chr1	PGSB	CDS	136372817	136373005	.	+	0	ID=LotjaGi1g1v0791700.4.CDS.2;Parent=LotjaGi1g1v0791700.4
LjG1.1_chr1	PGSB	exon	136373516	136373608	.	+	.	ID=LotjaGi1g1v0791700.4.exon.4;Parent=LotjaGi1g1v0791700.4
LjG1.1_chr1	PGSB	CDS	136373516	136373608	.	+	0	ID=LotjaGi1g1v0791700.4.CDS.3;Parent=LotjaGi1g1v0791700.4
LjG1.1_chr1	PGSB	exon	136373712	136373894	.	+	.	ID=LotjaGi1g1v0791700.4.exon.5;Parent=LotjaGi1g1v0791700.4
LjG1.1_chr1	PGSB	CDS	136373712	136373894	.	+	0	ID=LotjaGi1g1v0791700.4.CDS.4;Parent=LotjaGi1g1v0791700.4
LjG1.1_chr1	PGSB	exon	136373972	136374074	.	+	.	ID=LotjaGi1g1v0791700.4.exon.6;Parent=LotjaGi1g1v0791700.4
LjG1.1_chr1	PGSB	CDS	136373972	136374074	.	+	0	ID=LotjaGi1g1v0791700.4.CDS.5;Parent=LotjaGi1g1v0791700.4
LjG1.1_chr1	PGSB	exon	136374161	136374346	.	+	.	ID=LotjaGi1g1v0791700.4.exon.7;Parent=LotjaGi1g1v0791700.4
LjG1.1_chr1	PGSB	CDS	136374161	136374346	.	+	2	ID=LotjaGi1g1v0791700.4.CDS.6;Parent=LotjaGi1g1v0791700.4
LjG1.1_chr1	PGSB	exon	136374741	136376740	.	+	.	ID=LotjaGi1g1v0791700.4.exon.8;Parent=LotjaGi1g1v0791700.4
LjG1.1_chr1	PGSB	CDS	136374741	136376740	.	+	2	ID=LotjaGi1g1v0791700.4.CDS.7;Parent=LotjaGi1g1v0791700.4
LjG1.1_chr1	PGSB	exon	136376948	136377145	.	+	.	ID=LotjaGi1g1v0791700.4.exon.9;Parent=LotjaGi1g1v0791700.4
LjG1.1_chr1	PGSB	CDS	136376948	136377145	.	+	0	ID=LotjaGi1g1v0791700.4.CDS.8;Parent=LotjaGi1g1v0791700.4
LjG1.1_chr1	PGSB	CDS	136377297	136377833	.	+	0	ID=LotjaGi1g1v0791700.4.CDS.9;Parent=LotjaGi1g1v0791700.4
LjG1.1_chr1	PGSB	exon	136377297	136377967	.	+	.	ID=LotjaGi1g1v0791700.4.exon.10;Parent=LotjaGi1g1v0791700.4
LjG1.1_chr1	PGSB	three_prime_UTR	136377834	136377967	.	+	.	ID=LotjaGi1g1v0791700.4.three_prime_UTR.3;Parent=LotjaGi1g1v0791700.4
LjG1.1_chr1	PGSB	exon	136378082	136378581	.	+	.	ID=LotjaGi1g1v0791700.4.exon.11;Parent=LotjaGi1g1v0791700.4
LjG1.1_chr1	PGSB	three_prime_UTR	136378082	136378581	.	+	.	ID=LotjaGi1g1v0791700.4.three_prime_UTR.4;Parent=LotjaGi1g1v0791700.4
###
LjG1.1_chr1	PGSB	three_prime_UTR	136378082	136378581	.	+	.	ID=LotjaGi1g1v0791700.4.three_prime_UTR.4;Parent=LotjaGi1g1v0791700.4
LjG1.1_chr1	PGSB	gene	136381474	136382491	.	-	.	ID=LotjaGi1g1v0791800_LC
LjG1.1_chr1	PGSB	mRNA	136381474	136382491	.	-	.	ID=LotjaGi1g1v0791800_LC.1;Parent=LotjaGi1g1v0791800_LC;description=DUF1685 family protein;ahrdqual=*-*;te-related=0
LjG1.1_chr1	PGSB	three_prime_UTR	136381474	136382016	.	-	.	ID=LotjaGi1g1v0791800_LC.1.three_prime_UTR.1;Parent=LotjaGi1g1v0791800_LC.1
LjG1.1_chr1	PGSB	exon	136381474	136382491	.	-	.	ID=LotjaGi1g1v0791800_LC.1.exon.1;Parent=LotjaGi1g1v0791800_LC.1
LjG1.1_chr1	PGSB	CDS	136382017	136382490	.	-	0	ID=LotjaGi1g1v0791800_LC.1.CDS.1;Parent=LotjaGi1g1v0791800_LC.1
LjG1.1_chr1	PGSB	five_prime_UTR	136382491	136382491	.	-	.	ID=LotjaGi1g1v0791800_LC.1.five_prime_UTR.2;Parent=LotjaGi1g1v0791800_LC.1
###
LjG1.1_chr1	PGSB	five_prime_UTR	136382491	136382491	.	-	.	ID=LotjaGi1g1v0791800_LC.1.five_prime_UTR.2;Parent=LotjaGi1g1v0791800_LC.1
LjG1.1_chr1	PGSB	gene	136384296	136392739	.	+	.	ID=LotjaGi1g1v0791900
LjG1.1_chr1	PGSB	mRNA	136384296	136392739	.	+	.	ID=LotjaGi1g1v0791900.1;Parent=LotjaGi1g1v0791900;description=helicase with zinc finger protein;ahrdqual=***;IPR=IPR006476,IPR006476;Pfam=TIGR01589,PF09713;te-related=0
LjG1.1_chr1	PGSB	five_prime_UTR	136384296	136384917	.	+	.	ID=LotjaGi1g1v0791900.1.five_prime_UTR.1;Parent=LotjaGi1g1v0791900.1
LjG1.1_chr1	PGSB	exon	136384296	136384932	.	+	.	ID=LotjaGi1g1v0791900.1.exon.1;Parent=LotjaGi1g1v0791900.1
LjG1.1_chr1	PGSB	CDS	136384918	136384932	.	+	0	ID=LotjaGi1g1v0791900.1.CDS.1;Parent=LotjaGi1g1v0791900.1
LjG1.1_chr1	PGSB	exon	136385138	136385299	.	+	.	ID=LotjaGi1g1v0791900.1.exon.2;Parent=LotjaGi1g1v0791900.1
LjG1.1_chr1	PGSB	CDS	136385138	136385299	.	+	0	ID=LotjaGi1g1v0791900.1.CDS.2;Parent=LotjaGi1g1v0791900.1
LjG1.1_chr1	PGSB	exon	136385416	136385521	.	+	.	ID=LotjaGi1g1v0791900.1.exon.3;Parent=LotjaGi1g1v0791900.1
LjG1.1_chr1	PGSB	CDS	136385416	136385521	.	+	0	ID=LotjaGi1g1v0791900.1.CDS.3;Parent=LotjaGi1g1v0791900.1
LjG1.1_chr1	PGSB	exon	136385809	136385991	.	+	.	ID=LotjaGi1g1v0791900.1.exon.4;Parent=LotjaGi1g1v0791900.1
LjG1.1_chr1	PGSB	CDS	136385809	136385991	.	+	2	ID=LotjaGi1g1v0791900.1.CDS.4;Parent=LotjaGi1g1v0791900.1
LjG1.1_chr1	PGSB	exon	136386944	136387106	.	+	.	ID=LotjaGi1g1v0791900.1.exon.5;Parent=LotjaGi1g1v0791900.1
LjG1.1_chr1	PGSB	CDS	136386944	136387106	.	+	2	ID=LotjaGi1g1v0791900.1.CDS.5;Parent=LotjaGi1g1v0791900.1
LjG1.1_chr1	PGSB	exon	136387517	136387830	.	+	.	ID=LotjaGi1g1v0791900.1.exon.6;Parent=LotjaGi1g1v0791900.1
LjG1.1_chr1	PGSB	CDS	136387517	136387830	.	+	1	ID=LotjaGi1g1v0791900.1.CDS.6;Parent=LotjaGi1g1v0791900.1
LjG1.1_chr1	PGSB	exon	136388023	136388112	.	+	.	ID=LotjaGi1g1v0791900.1.exon.7;Parent=LotjaGi1g1v0791900.1
LjG1.1_chr1	PGSB	CDS	136388023	136388112	.	+	2	ID=LotjaGi1g1v0791900.1.CDS.7;Parent=LotjaGi1g1v0791900.1
LjG1.1_chr1	PGSB	CDS	136388751	136388818	.	+	2	ID=LotjaGi1g1v0791900.1.CDS.8;Parent=LotjaGi1g1v0791900.1
LjG1.1_chr1	PGSB	exon	136388751	136392739	.	+	.	ID=LotjaGi1g1v0791900.1.exon.8;Parent=LotjaGi1g1v0791900.1
LjG1.1_chr1	PGSB	three_prime_UTR	136388819	136392739	.	+	.	ID=LotjaGi1g1v0791900.1.three_prime_UTR.2;Parent=LotjaGi1g1v0791900.1
###
LjG1.1_chr1	PGSB	three_prime_UTR	136388819	136392739	.	+	.	ID=LotjaGi1g1v0791900.1.three_prime_UTR.2;Parent=LotjaGi1g1v0791900.1
LjG1.1_chr1	PGSB	gene	136393177	136399965	.	+	.	ID=LotjaGi1g1v0792000
LjG1.1_chr1	PGSB	mRNA	136393177	136399965	.	+	.	ID=LotjaGi1g1v0792000.1;Parent=LotjaGi1g1v0792000;description=Cyclic nucleotide-gated channel;ahrdqual=***;GO=GO:0005216,GO:0005249,GO:0006811,GO:0006813,GO:0016020,GO:0016021,GO:0034220,GO:0055085,GO:0071805;IPR=IPR005821,IPR018490;Pfam=PF00520,SSF81324,SSF81324,SSF51206;te-related=0
LjG1.1_chr1	PGSB	exon	136393177	136393958	.	+	.	ID=LotjaGi1g1v0792000.1.exon.1;Parent=LotjaGi1g1v0792000.1
LjG1.1_chr1	PGSB	five_prime_UTR	136393177	136393958	.	+	.	ID=LotjaGi1g1v0792000.1.five_prime_UTR.1;Parent=LotjaGi1g1v0792000.1
LjG1.1_chr1	PGSB	five_prime_UTR	136395022	136395158	.	+	.	ID=LotjaGi1g1v0792000.1.five_prime_UTR.2;Parent=LotjaGi1g1v0792000.1
LjG1.1_chr1	PGSB	exon	136395022	136395187	.	+	.	ID=LotjaGi1g1v0792000.1.exon.2;Parent=LotjaGi1g1v0792000.1
LjG1.1_chr1	PGSB	CDS	136395159	136395187	.	+	0	ID=LotjaGi1g1v0792000.1.CDS.1;Parent=LotjaGi1g1v0792000.1
LjG1.1_chr1	PGSB	exon	136395738	136396314	.	+	.	ID=LotjaGi1g1v0792000.1.exon.3;Parent=LotjaGi1g1v0792000.1
LjG1.1_chr1	PGSB	CDS	136395738	136396314	.	+	1	ID=LotjaGi1g1v0792000.1.CDS.2;Parent=LotjaGi1g1v0792000.1
LjG1.1_chr1	PGSB	exon	136396450	136396662	.	+	.	ID=LotjaGi1g1v0792000.1.exon.4;Parent=LotjaGi1g1v0792000.1
LjG1.1_chr1	PGSB	CDS	136396450	136396662	.	+	0	ID=LotjaGi1g1v0792000.1.CDS.3;Parent=LotjaGi1g1v0792000.1
LjG1.1_chr1	PGSB	exon	136397061	136397359	.	+	.	ID=LotjaGi1g1v0792000.1.exon.5;Parent=LotjaGi1g1v0792000.1
LjG1.1_chr1	PGSB	CDS	136397061	136397359	.	+	0	ID=LotjaGi1g1v0792000.1.CDS.4;Parent=LotjaGi1g1v0792000.1
LjG1.1_chr1	PGSB	exon	136397578	136397689	.	+	.	ID=LotjaGi1g1v0792000.1.exon.6;Parent=LotjaGi1g1v0792000.1
LjG1.1_chr1	PGSB	CDS	136397578	136397689	.	+	1	ID=LotjaGi1g1v0792000.1.CDS.5;Parent=LotjaGi1g1v0792000.1
LjG1.1_chr1	PGSB	exon	136397806	136398042	.	+	.	ID=LotjaGi1g1v0792000.1.exon.7;Parent=LotjaGi1g1v0792000.1
LjG1.1_chr1	PGSB	CDS	136397806	136398042	.	+	0	ID=LotjaGi1g1v0792000.1.CDS.6;Parent=LotjaGi1g1v0792000.1
LjG1.1_chr1	PGSB	exon	136398241	136398638	.	+	.	ID=LotjaGi1g1v0792000.1.exon.8;Parent=LotjaGi1g1v0792000.1
LjG1.1_chr1	PGSB	CDS	136398241	136398638	.	+	0	ID=LotjaGi1g1v0792000.1.CDS.7;Parent=LotjaGi1g1v0792000.1
LjG1.1_chr1	PGSB	CDS	136398974	136399274	.	+	1	ID=LotjaGi1g1v0792000.1.CDS.8;Parent=LotjaGi1g1v0792000.1
LjG1.1_chr1	PGSB	exon	136398974	136399965	.	+	.	ID=LotjaGi1g1v0792000.1.exon.9;Parent=LotjaGi1g1v0792000.1
LjG1.1_chr1	PGSB	three_prime_UTR	136399275	136399965	.	+	.	ID=LotjaGi1g1v0792000.1.three_prime_UTR.3;Parent=LotjaGi1g1v0792000.1
LjG1.1_chr1	PGSB	mRNA	136397103	136399274	.	+	.	ID=LotjaGi1g1v0792000.2;Parent=LotjaGi1g1v0792000;description=Cyclic nucleotide-gated ion channel-like protein;ahrdqual=***;GO=GO:0005216,GO:0006811,GO:0016020,GO:0016021,GO:0034220,GO:0055085;IPR=IPR018490,IPR005821;Pfam=SSF51206,PF00520,SSF81324;te-related=0
LjG1.1_chr1	PGSB	exon	136397103	136397359	.	+	.	ID=LotjaGi1g1v0792000.2.exon.1;Parent=LotjaGi1g1v0792000.2
LjG1.1_chr1	PGSB	CDS	136397124	136397359	.	+	0	ID=LotjaGi1g1v0792000.2.CDS.1;Parent=LotjaGi1g1v0792000.2
LjG1.1_chr1	PGSB	exon	136397578	136397689	.	+	.	ID=LotjaGi1g1v0792000.2.exon.2;Parent=LotjaGi1g1v0792000.2
LjG1.1_chr1	PGSB	CDS	136397578	136397689	.	+	1	ID=LotjaGi1g1v0792000.2.CDS.2;Parent=LotjaGi1g1v0792000.2
LjG1.1_chr1	PGSB	exon	136397806	136398042	.	+	.	ID=LotjaGi1g1v0792000.2.exon.3;Parent=LotjaGi1g1v0792000.2
LjG1.1_chr1	PGSB	CDS	136397806	136398042	.	+	0	ID=LotjaGi1g1v0792000.2.CDS.3;Parent=LotjaGi1g1v0792000.2
LjG1.1_chr1	PGSB	exon	136398241	136398638	.	+	.	ID=LotjaGi1g1v0792000.2.exon.4;Parent=LotjaGi1g1v0792000.2
LjG1.1_chr1	PGSB	CDS	136398241	136398638	.	+	0	ID=LotjaGi1g1v0792000.2.CDS.4;Parent=LotjaGi1g1v0792000.2
LjG1.1_chr1	PGSB	exon	136398974	136399274	.	+	.	ID=LotjaGi1g1v0792000.2.exon.5;Parent=LotjaGi1g1v0792000.2
LjG1.1_chr1	PGSB	CDS	136398974	136399274	.	+	1	ID=LotjaGi1g1v0792000.2.CDS.5;Parent=LotjaGi1g1v0792000.2
###
LjG1.1_chr1	PGSB	CDS	136398974	136399274	.	+	1	ID=LotjaGi1g1v0792000.2.CDS.5;Parent=LotjaGi1g1v0792000.2
LjG1.1_chr1	PGSB	gene	136399744	136400697	.	-	.	ID=LotjaGi1g1v0792100
LjG1.1_chr1	PGSB	mRNA	136399744	136400697	.	-	.	ID=LotjaGi1g1v0792100.1;Parent=LotjaGi1g1v0792100;description=Non-specific lipid-transfer protein;ahrdqual=***;GO=GO:0006869,GO:0008289;IPR=IPR016140,IPR016140;Pfam=SSF47699,PF14368;te-related=0
LjG1.1_chr1	PGSB	three_prime_UTR	136399744	136399893	.	-	.	ID=LotjaGi1g1v0792100.1.three_prime_UTR.1;Parent=LotjaGi1g1v0792100.1
LjG1.1_chr1	PGSB	exon	136399744	136399918	.	-	.	ID=LotjaGi1g1v0792100.1.exon.1;Parent=LotjaGi1g1v0792100.1
LjG1.1_chr1	PGSB	CDS	136399894	136399918	.	-	1	ID=LotjaGi1g1v0792100.1.CDS.1;Parent=LotjaGi1g1v0792100.1
LjG1.1_chr1	PGSB	CDS	136400075	136400430	.	-	0	ID=LotjaGi1g1v0792100.1.CDS.2;Parent=LotjaGi1g1v0792100.1
LjG1.1_chr1	PGSB	exon	136400075	136400697	.	-	.	ID=LotjaGi1g1v0792100.1.exon.2;Parent=LotjaGi1g1v0792100.1
LjG1.1_chr1	PGSB	five_prime_UTR	136400431	136400697	.	-	.	ID=LotjaGi1g1v0792100.1.five_prime_UTR.2;Parent=LotjaGi1g1v0792100.1
###
LjG1.1_chr1	PGSB	five_prime_UTR	136400431	136400697	.	-	.	ID=LotjaGi1g1v0792100.1.five_prime_UTR.2;Parent=LotjaGi1g1v0792100.1
LjG1.1_chr1	PGSB	gene	136401608	136407241	.	+	.	ID=LotjaGi1g1v0792200
LjG1.1_chr1	PGSB	mRNA	136401608	136407241	.	+	.	ID=LotjaGi1g1v0792200.1;Parent=LotjaGi1g1v0792200;description=Ubiquitin family protein;ahrdqual=***;IPR=IPR024974,IPR029071;Pfam=PF13019,SSF54236,PF13297;te-related=0
LjG1.1_chr1	PGSB	five_prime_UTR	136401608	136401710	.	+	.	ID=LotjaGi1g1v0792200.1.five_prime_UTR.1;Parent=LotjaGi1g1v0792200.1
LjG1.1_chr1	PGSB	exon	136401608	136402366	.	+	.	ID=LotjaGi1g1v0792200.1.exon.1;Parent=LotjaGi1g1v0792200.1
LjG1.1_chr1	PGSB	CDS	136401711	136402366	.	+	0	ID=LotjaGi1g1v0792200.1.CDS.1;Parent=LotjaGi1g1v0792200.1
LjG1.1_chr1	PGSB	exon	136402973	136403564	.	+	.	ID=LotjaGi1g1v0792200.1.exon.2;Parent=LotjaGi1g1v0792200.1
LjG1.1_chr1	PGSB	CDS	136402973	136403564	.	+	1	ID=LotjaGi1g1v0792200.1.CDS.2;Parent=LotjaGi1g1v0792200.1
LjG1.1_chr1	PGSB	CDS	136403643	136403789	.	+	0	ID=LotjaGi1g1v0792200.1.CDS.3;Parent=LotjaGi1g1v0792200.1
LjG1.1_chr1	PGSB	exon	136403643	136407241	.	+	.	ID=LotjaGi1g1v0792200.1.exon.3;Parent=LotjaGi1g1v0792200.1
LjG1.1_chr1	PGSB	three_prime_UTR	136403790	136407241	.	+	.	ID=LotjaGi1g1v0792200.1.three_prime_UTR.2;Parent=LotjaGi1g1v0792200.1
###
LjG1.1_chr1	PGSB	three_prime_UTR	136403790	136407241	.	+	.	ID=LotjaGi1g1v0792200.1.three_prime_UTR.2;Parent=LotjaGi1g1v0792200.1
LjG1.1_chr1	PGSB	gene	136401608	136415124	.	-	.	ID=LotjaGi1g1v0792300_LC
LjG1.1_chr1	PGSB	mRNA	136401608	136409804	.	-	.	ID=LotjaGi1g1v0792300_LC.1;Parent=LotjaGi1g1v0792300_LC
LjG1.1_chr1	PGSB	exon	136401608	136404849	.	-	.	ID=LotjaGi1g1v0792300_LC.1.exon.1;Parent=LotjaGi1g1v0792300_LC.1
LjG1.1_chr1	PGSB	three_prime_UTR	136401608	136404849	.	-	.	ID=LotjaGi1g1v0792300_LC.1.three_prime_UTR.1;Parent=LotjaGi1g1v0792300_LC.1
LjG1.1_chr1	PGSB	CDS	136404413	136404849	.	-	1	ID=LotjaGi1g1v0792300_LC.1.CDS.1;Parent=LotjaGi1g1v0792300_LC.1
LjG1.1_chr1	PGSB	exon	136405307	136405713	.	-	.	ID=LotjaGi1g1v0792300_LC.1.exon.2;Parent=LotjaGi1g1v0792300_LC.1
LjG1.1_chr1	PGSB	CDS	136405307	136405713	.	-	0	ID=LotjaGi1g1v0792300_LC.1.CDS.2;Parent=LotjaGi1g1v0792300_LC.1
LjG1.1_chr1	PGSB	three_prime_UTR	136405307	136405713	.	-	.	ID=LotjaGi1g1v0792300_LC.1.three_prime_UTR.2;Parent=LotjaGi1g1v0792300_LC.1
LjG1.1_chr1	PGSB	exon	136405835	136405900	.	-	.	ID=LotjaGi1g1v0792300_LC.1.exon.3;Parent=LotjaGi1g1v0792300_LC.1
LjG1.1_chr1	PGSB	CDS	136405835	136405900	.	-	0	ID=LotjaGi1g1v0792300_LC.1.CDS.3;Parent=LotjaGi1g1v0792300_LC.1
LjG1.1_chr1	PGSB	three_prime_UTR	136405835	136405900	.	-	.	ID=LotjaGi1g1v0792300_LC.1.three_prime_UTR.3;Parent=LotjaGi1g1v0792300_LC.1
LjG1.1_chr1	PGSB	exon	136406374	136406464	.	-	.	ID=LotjaGi1g1v0792300_LC.1.exon.4;Parent=LotjaGi1g1v0792300_LC.1
LjG1.1_chr1	PGSB	CDS	136406374	136406464	.	-	1	ID=LotjaGi1g1v0792300_LC.1.CDS.4;Parent=LotjaGi1g1v0792300_LC.1
LjG1.1_chr1	PGSB	exon	136406621	136406721	.	-	.	ID=LotjaGi1g1v0792300_LC.1.exon.5;Parent=LotjaGi1g1v0792300_LC.1
LjG1.1_chr1	PGSB	CDS	136406621	136406721	.	-	0	ID=LotjaGi1g1v0792300_LC.1.CDS.5;Parent=LotjaGi1g1v0792300_LC.1
LjG1.1_chr1	PGSB	exon	136406904	136406978	.	-	.	ID=LotjaGi1g1v0792300_LC.1.exon.6;Parent=LotjaGi1g1v0792300_LC.1
LjG1.1_chr1	PGSB	CDS	136406904	136406978	.	-	0	ID=LotjaGi1g1v0792300_LC.1.CDS.6;Parent=LotjaGi1g1v0792300_LC.1
LjG1.1_chr1	PGSB	exon	136407680	136407766	.	-	.	ID=LotjaGi1g1v0792300_LC.1.exon.7;Parent=LotjaGi1g1v0792300_LC.1
LjG1.1_chr1	PGSB	CDS	136407680	136407766	.	-	0	ID=LotjaGi1g1v0792300_LC.1.CDS.7;Parent=LotjaGi1g1v0792300_LC.1
LjG1.1_chr1	PGSB	exon	136407875	136407964	.	-	.	ID=LotjaGi1g1v0792300_LC.1.exon.8;Parent=LotjaGi1g1v0792300_LC.1
LjG1.1_chr1	PGSB	CDS	136407875	136407964	.	-	0	ID=LotjaGi1g1v0792300_LC.1.CDS.8;Parent=LotjaGi1g1v0792300_LC.1
LjG1.1_chr1	PGSB	exon	136408081	136408128	.	-	.	ID=LotjaGi1g1v0792300_LC.1.exon.9;Parent=LotjaGi1g1v0792300_LC.1
LjG1.1_chr1	PGSB	CDS	136408081	136408128	.	-	0	ID=LotjaGi1g1v0792300_LC.1.CDS.9;Parent=LotjaGi1g1v0792300_LC.1
LjG1.1_chr1	PGSB	exon	136408246	136408329	.	-	.	ID=LotjaGi1g1v0792300_LC.1.exon.10;Parent=LotjaGi1g1v0792300_LC.1
LjG1.1_chr1	PGSB	CDS	136408246	136408329	.	-	0	ID=LotjaGi1g1v0792300_LC.1.CDS.10;Parent=LotjaGi1g1v0792300_LC.1
LjG1.1_chr1	PGSB	exon	136408498	136408711	.	-	.	ID=LotjaGi1g1v0792300_LC.1.exon.11;Parent=LotjaGi1g1v0792300_LC.1
LjG1.1_chr1	PGSB	CDS	136408498	136408711	.	-	1	ID=LotjaGi1g1v0792300_LC.1.CDS.11;Parent=LotjaGi1g1v0792300_LC.1
LjG1.1_chr1	PGSB	exon	136408789	136408847	.	-	.	ID=LotjaGi1g1v0792300_LC.1.exon.12;Parent=LotjaGi1g1v0792300_LC.1
LjG1.1_chr1	PGSB	CDS	136408789	136408847	.	-	0	ID=LotjaGi1g1v0792300_LC.1.CDS.12;Parent=LotjaGi1g1v0792300_LC.1
LjG1.1_chr1	PGSB	exon	136409050	136409154	.	-	.	ID=LotjaGi1g1v0792300_LC.1.exon.13;Parent=LotjaGi1g1v0792300_LC.1
LjG1.1_chr1	PGSB	CDS	136409050	136409154	.	-	0	ID=LotjaGi1g1v0792300_LC.1.CDS.13;Parent=LotjaGi1g1v0792300_LC.1
LjG1.1_chr1	PGSB	CDS	136409657	136409773	.	-	0	ID=LotjaGi1g1v0792300_LC.1.CDS.14;Parent=LotjaGi1g1v0792300_LC.1
LjG1.1_chr1	PGSB	exon	136409657	136409804	.	-	.	ID=LotjaGi1g1v0792300_LC.1.exon.14;Parent=LotjaGi1g1v0792300_LC.1
LjG1.1_chr1	PGSB	five_prime_UTR	136409774	136409804	.	-	.	ID=LotjaGi1g1v0792300_LC.1.five_prime_UTR.4;Parent=LotjaGi1g1v0792300_LC.1
LjG1.1_chr1	PGSB	mRNA	136401608	136415124	.	-	.	ID=LotjaGi1g1v0792300_LC.2;Parent=LotjaGi1g1v0792300_LC
LjG1.1_chr1	PGSB	exon	136401608	136404849	.	-	.	ID=LotjaGi1g1v0792300_LC.2.exon.1;Parent=LotjaGi1g1v0792300_LC.2
LjG1.1_chr1	PGSB	three_prime_UTR	136401608	136404849	.	-	.	ID=LotjaGi1g1v0792300_LC.2.three_prime_UTR.1;Parent=LotjaGi1g1v0792300_LC.2
LjG1.1_chr1	PGSB	CDS	136404413	136404849	.	-	0	ID=LotjaGi1g1v0792300_LC.2.CDS.1;Parent=LotjaGi1g1v0792300_LC.2
LjG1.1_chr1	PGSB	exon	136405307	136405900	.	-	.	ID=LotjaGi1g1v0792300_LC.2.exon.2;Parent=LotjaGi1g1v0792300_LC.2
LjG1.1_chr1	PGSB	CDS	136405307	136405900	.	-	0	ID=LotjaGi1g1v0792300_LC.2.CDS.2;Parent=LotjaGi1g1v0792300_LC.2
LjG1.1_chr1	PGSB	three_prime_UTR	136405307	136405900	.	-	.	ID=LotjaGi1g1v0792300_LC.2.three_prime_UTR.2;Parent=LotjaGi1g1v0792300_LC.2
LjG1.1_chr1	PGSB	exon	136406374	136406464	.	-	.	ID=LotjaGi1g1v0792300_LC.2.exon.3;Parent=LotjaGi1g1v0792300_LC.2
LjG1.1_chr1	PGSB	CDS	136406374	136406464	.	-	1	ID=LotjaGi1g1v0792300_LC.2.CDS.3;Parent=LotjaGi1g1v0792300_LC.2
LjG1.1_chr1	PGSB	exon	136406621	136406721	.	-	.	ID=LotjaGi1g1v0792300_LC.2.exon.4;Parent=LotjaGi1g1v0792300_LC.2
LjG1.1_chr1	PGSB	CDS	136406621	136406721	.	-	0	ID=LotjaGi1g1v0792300_LC.2.CDS.4;Parent=LotjaGi1g1v0792300_LC.2
LjG1.1_chr1	PGSB	exon	136406904	136406978	.	-	.	ID=LotjaGi1g1v0792300_LC.2.exon.5;Parent=LotjaGi1g1v0792300_LC.2
LjG1.1_chr1	PGSB	CDS	136406904	136406978	.	-	0	ID=LotjaGi1g1v0792300_LC.2.CDS.5;Parent=LotjaGi1g1v0792300_LC.2
LjG1.1_chr1	PGSB	exon	136407680	136407766	.	-	.	ID=LotjaGi1g1v0792300_LC.2.exon.6;Parent=LotjaGi1g1v0792300_LC.2
LjG1.1_chr1	PGSB	CDS	136407680	136407766	.	-	0	ID=LotjaGi1g1v0792300_LC.2.CDS.6;Parent=LotjaGi1g1v0792300_LC.2
LjG1.1_chr1	PGSB	exon	136407875	136407964	.	-	.	ID=LotjaGi1g1v0792300_LC.2.exon.7;Parent=LotjaGi1g1v0792300_LC.2
LjG1.1_chr1	PGSB	CDS	136407875	136407964	.	-	0	ID=LotjaGi1g1v0792300_LC.2.CDS.7;Parent=LotjaGi1g1v0792300_LC.2
LjG1.1_chr1	PGSB	exon	136408081	136408128	.	-	.	ID=LotjaGi1g1v0792300_LC.2.exon.8;Parent=LotjaGi1g1v0792300_LC.2
LjG1.1_chr1	PGSB	CDS	136408081	136408128	.	-	0	ID=LotjaGi1g1v0792300_LC.2.CDS.8;Parent=LotjaGi1g1v0792300_LC.2
LjG1.1_chr1	PGSB	exon	136408246	136408329	.	-	.	ID=LotjaGi1g1v0792300_LC.2.exon.9;Parent=LotjaGi1g1v0792300_LC.2
LjG1.1_chr1	PGSB	CDS	136408246	136408329	.	-	0	ID=LotjaGi1g1v0792300_LC.2.CDS.9;Parent=LotjaGi1g1v0792300_LC.2
LjG1.1_chr1	PGSB	exon	136408498	136408711	.	-	.	ID=LotjaGi1g1v0792300_LC.2.exon.10;Parent=LotjaGi1g1v0792300_LC.2
LjG1.1_chr1	PGSB	CDS	136408498	136408711	.	-	1	ID=LotjaGi1g1v0792300_LC.2.CDS.10;Parent=LotjaGi1g1v0792300_LC.2
LjG1.1_chr1	PGSB	exon	136408789	136408847	.	-	.	ID=LotjaGi1g1v0792300_LC.2.exon.11;Parent=LotjaGi1g1v0792300_LC.2
LjG1.1_chr1	PGSB	CDS	136408789	136408847	.	-	0	ID=LotjaGi1g1v0792300_LC.2.CDS.11;Parent=LotjaGi1g1v0792300_LC.2
LjG1.1_chr1	PGSB	exon	136409050	136409154	.	-	.	ID=LotjaGi1g1v0792300_LC.2.exon.12;Parent=LotjaGi1g1v0792300_LC.2
LjG1.1_chr1	PGSB	CDS	136409050	136409154	.	-	0	ID=LotjaGi1g1v0792300_LC.2.CDS.12;Parent=LotjaGi1g1v0792300_LC.2
LjG1.1_chr1	PGSB	exon	136409657	136409802	.	-	.	ID=LotjaGi1g1v0792300_LC.2.exon.13;Parent=LotjaGi1g1v0792300_LC.2
LjG1.1_chr1	PGSB	CDS	136409657	136409802	.	-	2	ID=LotjaGi1g1v0792300_LC.2.CDS.13;Parent=LotjaGi1g1v0792300_LC.2
LjG1.1_chr1	PGSB	exon	136410219	136410343	.	-	.	ID=LotjaGi1g1v0792300_LC.2.exon.14;Parent=LotjaGi1g1v0792300_LC.2
LjG1.1_chr1	PGSB	CDS	136410219	136410343	.	-	1	ID=LotjaGi1g1v0792300_LC.2.CDS.14;Parent=LotjaGi1g1v0792300_LC.2
LjG1.1_chr1	PGSB	exon	136410478	136410577	.	-	.	ID=LotjaGi1g1v0792300_LC.2.exon.15;Parent=LotjaGi1g1v0792300_LC.2
LjG1.1_chr1	PGSB	CDS	136410478	136410577	.	-	2	ID=LotjaGi1g1v0792300_LC.2.CDS.15;Parent=LotjaGi1g1v0792300_LC.2
LjG1.1_chr1	PGSB	exon	136410725	136410797	.	-	.	ID=LotjaGi1g1v0792300_LC.2.exon.16;Parent=LotjaGi1g1v0792300_LC.2
LjG1.1_chr1	PGSB	CDS	136410725	136410797	.	-	0	ID=LotjaGi1g1v0792300_LC.2.CDS.16;Parent=LotjaGi1g1v0792300_LC.2
LjG1.1_chr1	PGSB	exon	136411032	136411167	.	-	.	ID=LotjaGi1g1v0792300_LC.2.exon.17;Parent=LotjaGi1g1v0792300_LC.2
LjG1.1_chr1	PGSB	CDS	136411032	136411167	.	-	1	ID=LotjaGi1g1v0792300_LC.2.CDS.17;Parent=LotjaGi1g1v0792300_LC.2
LjG1.1_chr1	PGSB	exon	136411676	136411768	.	-	.	ID=LotjaGi1g1v0792300_LC.2.exon.18;Parent=LotjaGi1g1v0792300_LC.2
LjG1.1_chr1	PGSB	CDS	136411676	136411768	.	-	1	ID=LotjaGi1g1v0792300_LC.2.CDS.18;Parent=LotjaGi1g1v0792300_LC.2
LjG1.1_chr1	PGSB	exon	136411875	136411960	.	-	.	ID=LotjaGi1g1v0792300_LC.2.exon.19;Parent=LotjaGi1g1v0792300_LC.2
LjG1.1_chr1	PGSB	CDS	136411875	136411960	.	-	0	ID=LotjaGi1g1v0792300_LC.2.CDS.19;Parent=LotjaGi1g1v0792300_LC.2
LjG1.1_chr1	PGSB	exon	136412062	136412130	.	-	.	ID=LotjaGi1g1v0792300_LC.2.exon.20;Parent=LotjaGi1g1v0792300_LC.2
LjG1.1_chr1	PGSB	CDS	136412062	136412130	.	-	0	ID=LotjaGi1g1v0792300_LC.2.CDS.20;Parent=LotjaGi1g1v0792300_LC.2
LjG1.1_chr1	PGSB	exon	136412233	136412307	.	-	.	ID=LotjaGi1g1v0792300_LC.2.exon.21;Parent=LotjaGi1g1v0792300_LC.2
LjG1.1_chr1	PGSB	CDS	136412233	136412307	.	-	0	ID=LotjaGi1g1v0792300_LC.2.CDS.21;Parent=LotjaGi1g1v0792300_LC.2
LjG1.1_chr1	PGSB	exon	136412405	136412512	.	-	.	ID=LotjaGi1g1v0792300_LC.2.exon.22;Parent=LotjaGi1g1v0792300_LC.2
LjG1.1_chr1	PGSB	CDS	136412405	136412512	.	-	0	ID=LotjaGi1g1v0792300_LC.2.CDS.22;Parent=LotjaGi1g1v0792300_LC.2
LjG1.1_chr1	PGSB	exon	136413475	136413625	.	-	.	ID=LotjaGi1g1v0792300_LC.2.exon.23;Parent=LotjaGi1g1v0792300_LC.2
LjG1.1_chr1	PGSB	CDS	136413475	136413625	.	-	1	ID=LotjaGi1g1v0792300_LC.2.CDS.23;Parent=LotjaGi1g1v0792300_LC.2
LjG1.1_chr1	PGSB	exon	136413711	136413766	.	-	.	ID=LotjaGi1g1v0792300_LC.2.exon.24;Parent=LotjaGi1g1v0792300_LC.2
LjG1.1_chr1	PGSB	CDS	136413711	136413766	.	-	0	ID=LotjaGi1g1v0792300_LC.2.CDS.24;Parent=LotjaGi1g1v0792300_LC.2
LjG1.1_chr1	PGSB	CDS	136414032	136414658	.	-	0	ID=LotjaGi1g1v0792300_LC.2.CDS.25;Parent=LotjaGi1g1v0792300_LC.2
LjG1.1_chr1	PGSB	exon	136414032	136415124	.	-	.	ID=LotjaGi1g1v0792300_LC.2.exon.25;Parent=LotjaGi1g1v0792300_LC.2
LjG1.1_chr1	PGSB	five_prime_UTR	136414659	136415124	.	-	.	ID=LotjaGi1g1v0792300_LC.2.five_prime_UTR.3;Parent=LotjaGi1g1v0792300_LC.2
###
LjG1.1_chr1	PGSB	five_prime_UTR	136414659	136415124	.	-	.	ID=LotjaGi1g1v0792300_LC.2.five_prime_UTR.3;Parent=LotjaGi1g1v0792300_LC.2
LjG1.1_chr1	PGSB	gene	136416402	136420125	.	-	.	ID=LotjaGi1g1v0792400
LjG1.1_chr1	PGSB	mRNA	136416402	136420125	.	-	.	ID=LotjaGi1g1v0792400.1;Parent=LotjaGi1g1v0792400;description=Cytochrome b561 and domon domain-containing protein;ahrdqual=***;GO=GO:0016020,GO:0016021,GO:0055114;IPR=IPR005018,IPR006593;Pfam=PF03351,PF03188;te-related=0
LjG1.1_chr1	PGSB	three_prime_UTR	136416402	136417077	.	-	.	ID=LotjaGi1g1v0792400.1.three_prime_UTR.1;Parent=LotjaGi1g1v0792400.1
LjG1.1_chr1	PGSB	exon	136416402	136417082	.	-	.	ID=LotjaGi1g1v0792400.1.exon.1;Parent=LotjaGi1g1v0792400.1
LjG1.1_chr1	PGSB	CDS	136417078	136417082	.	-	2	ID=LotjaGi1g1v0792400.1.CDS.1;Parent=LotjaGi1g1v0792400.1
LjG1.1_chr1	PGSB	exon	136417379	136417685	.	-	.	ID=LotjaGi1g1v0792400.1.exon.2;Parent=LotjaGi1g1v0792400.1
LjG1.1_chr1	PGSB	CDS	136417379	136417685	.	-	0	ID=LotjaGi1g1v0792400.1.CDS.2;Parent=LotjaGi1g1v0792400.1
LjG1.1_chr1	PGSB	exon	136418116	136418402	.	-	.	ID=LotjaGi1g1v0792400.1.exon.3;Parent=LotjaGi1g1v0792400.1
LjG1.1_chr1	PGSB	CDS	136418116	136418402	.	-	2	ID=LotjaGi1g1v0792400.1.CDS.3;Parent=LotjaGi1g1v0792400.1
LjG1.1_chr1	PGSB	exon	136418710	136419103	.	-	.	ID=LotjaGi1g1v0792400.1.exon.4;Parent=LotjaGi1g1v0792400.1
LjG1.1_chr1	PGSB	CDS	136418710	136419103	.	-	0	ID=LotjaGi1g1v0792400.1.CDS.4;Parent=LotjaGi1g1v0792400.1
LjG1.1_chr1	PGSB	CDS	136419718	136419945	.	-	0	ID=LotjaGi1g1v0792400.1.CDS.5;Parent=LotjaGi1g1v0792400.1
LjG1.1_chr1	PGSB	exon	136419718	136420125	.	-	.	ID=LotjaGi1g1v0792400.1.exon.5;Parent=LotjaGi1g1v0792400.1
LjG1.1_chr1	PGSB	five_prime_UTR	136419946	136420125	.	-	.	ID=LotjaGi1g1v0792400.1.five_prime_UTR.2;Parent=LotjaGi1g1v0792400.1
###
LjG1.1_chr1	PGSB	five_prime_UTR	136419946	136420125	.	-	.	ID=LotjaGi1g1v0792400.1.five_prime_UTR.2;Parent=LotjaGi1g1v0792400.1
LjG1.1_chr1	PGSB	gene	136420593	136422651	.	-	.	ID=LotjaGi1g1v0792500
LjG1.1_chr1	PGSB	mRNA	136420593	136422651	.	-	.	ID=LotjaGi1g1v0792500.1;Parent=LotjaGi1g1v0792500;description=DUF1442 family protein;ahrdqual=***;IPR=IPR029063,IPR009902;Pfam=SSF53335,PF07279;te-related=0
LjG1.1_chr1	PGSB	three_prime_UTR	136420593	136421207	.	-	.	ID=LotjaGi1g1v0792500.1.three_prime_UTR.1;Parent=LotjaGi1g1v0792500.1
LjG1.1_chr1	PGSB	exon	136420593	136421867	.	-	.	ID=LotjaGi1g1v0792500.1.exon.1;Parent=LotjaGi1g1v0792500.1
LjG1.1_chr1	PGSB	CDS	136421208	136421867	.	-	0	ID=LotjaGi1g1v0792500.1.CDS.1;Parent=LotjaGi1g1v0792500.1
LjG1.1_chr1	PGSB	CDS	136422366	136422422	.	-	0	ID=LotjaGi1g1v0792500.1.CDS.2;Parent=LotjaGi1g1v0792500.1
LjG1.1_chr1	PGSB	exon	136422366	136422651	.	-	.	ID=LotjaGi1g1v0792500.1.exon.2;Parent=LotjaGi1g1v0792500.1
LjG1.1_chr1	PGSB	five_prime_UTR	136422423	136422651	.	-	.	ID=LotjaGi1g1v0792500.1.five_prime_UTR.2;Parent=LotjaGi1g1v0792500.1
###
LjG1.1_chr1	PGSB	five_prime_UTR	136422423	136422651	.	-	.	ID=LotjaGi1g1v0792500.1.five_prime_UTR.2;Parent=LotjaGi1g1v0792500.1
LjG1.1_chr1	PGSB	gene	136423558	136427652	.	+	.	ID=LotjaGi1g1v0792600
LjG1.1_chr1	PGSB	mRNA	136423558	136427652	.	+	.	ID=LotjaGi1g1v0792600.1;Parent=LotjaGi1g1v0792600;description=Acid phosphatase/vanadium-dependent haloperoxidase;ahrdqual=***;GO=GO:0004601,GO:0016020,GO:0016021,GO:0098869;IPR=IPR003832;Pfam=PF02681;te-related=0
LjG1.1_chr1	PGSB	five_prime_UTR	136423558	136423712	.	+	.	ID=LotjaGi1g1v0792600.1.five_prime_UTR.1;Parent=LotjaGi1g1v0792600.1
LjG1.1_chr1	PGSB	exon	136423558	136424324	.	+	.	ID=LotjaGi1g1v0792600.1.exon.1;Parent=LotjaGi1g1v0792600.1
LjG1.1_chr1	PGSB	CDS	136423713	136424324	.	+	0	ID=LotjaGi1g1v0792600.1.CDS.1;Parent=LotjaGi1g1v0792600.1
LjG1.1_chr1	PGSB	CDS	136425348	136425509	.	+	0	ID=LotjaGi1g1v0792600.1.CDS.2;Parent=LotjaGi1g1v0792600.1
LjG1.1_chr1	PGSB	exon	136425348	136427652	.	+	.	ID=LotjaGi1g1v0792600.1.exon.2;Parent=LotjaGi1g1v0792600.1
LjG1.1_chr1	PGSB	three_prime_UTR	136425510	136427652	.	+	.	ID=LotjaGi1g1v0792600.1.three_prime_UTR.2;Parent=LotjaGi1g1v0792600.1
###
LjG1.1_chr1	PGSB	three_prime_UTR	136425510	136427652	.	+	.	ID=LotjaGi1g1v0792600.1.three_prime_UTR.2;Parent=LotjaGi1g1v0792600.1
LjG1.1_chr1	PGSB	gene	136428859	136436682	.	-	.	ID=LotjaGi1g1v0792700
LjG1.1_chr1	PGSB	mRNA	136428859	136436682	.	-	.	ID=LotjaGi1g1v0792700.1;Parent=LotjaGi1g1v0792700;description=E3 ubiquitin-protein ligase;ahrdqual=***;GO=GO:0005634,GO:0006511,GO:0007275,GO:0008270,GO:0016567,GO:0016874,GO:0046872;IPR=IPR018121,IPR008974;Pfam=PF03145,SSF57850,SSF49599;te-related=0
LjG1.1_chr1	PGSB	three_prime_UTR	136428859	136433336	.	-	.	ID=LotjaGi1g1v0792700.1.three_prime_UTR.1;Parent=LotjaGi1g1v0792700.1
LjG1.1_chr1	PGSB	exon	136428859	136433699	.	-	.	ID=LotjaGi1g1v0792700.1.exon.1;Parent=LotjaGi1g1v0792700.1
LjG1.1_chr1	PGSB	CDS	136433337	136433699	.	-	0	ID=LotjaGi1g1v0792700.1.CDS.1;Parent=LotjaGi1g1v0792700.1
LjG1.1_chr1	PGSB	exon	136434476	136434862	.	-	.	ID=LotjaGi1g1v0792700.1.exon.2;Parent=LotjaGi1g1v0792700.1
LjG1.1_chr1	PGSB	CDS	136434476	136434862	.	-	0	ID=LotjaGi1g1v0792700.1.CDS.2;Parent=LotjaGi1g1v0792700.1
LjG1.1_chr1	PGSB	CDS	136435992	136436162	.	-	0	ID=LotjaGi1g1v0792700.1.CDS.3;Parent=LotjaGi1g1v0792700.1
LjG1.1_chr1	PGSB	exon	136435992	136436682	.	-	.	ID=LotjaGi1g1v0792700.1.exon.3;Parent=LotjaGi1g1v0792700.1
LjG1.1_chr1	PGSB	five_prime_UTR	136436163	136436682	.	-	.	ID=LotjaGi1g1v0792700.1.five_prime_UTR.2;Parent=LotjaGi1g1v0792700.1
LjG1.1_chr1	PGSB	mRNA	136433337	136436282	.	-	.	ID=LotjaGi1g1v0792700.2;Parent=LotjaGi1g1v0792700;description=E3 ubiquitin-protein ligase;ahrdqual=***;GO=GO:0005634,GO:0006511,GO:0007275,GO:0008270,GO:0016567,GO:0046872;IPR=IPR018121,IPR008974;Pfam=PF03145,SSF49599;te-related=0
LjG1.1_chr1	PGSB	exon	136433337	136433699	.	-	.	ID=LotjaGi1g1v0792700.2.exon.1;Parent=LotjaGi1g1v0792700.2
LjG1.1_chr1	PGSB	CDS	136433337	136433699	.	-	0	ID=LotjaGi1g1v0792700.2.CDS.1;Parent=LotjaGi1g1v0792700.2
LjG1.1_chr1	PGSB	exon	136434476	136434826	.	-	.	ID=LotjaGi1g1v0792700.2.exon.2;Parent=LotjaGi1g1v0792700.2
LjG1.1_chr1	PGSB	CDS	136434476	136434826	.	-	0	ID=LotjaGi1g1v0792700.2.CDS.2;Parent=LotjaGi1g1v0792700.2
LjG1.1_chr1	PGSB	CDS	136435992	136436129	.	-	0	ID=LotjaGi1g1v0792700.2.CDS.3;Parent=LotjaGi1g1v0792700.2
LjG1.1_chr1	PGSB	exon	136435992	136436139	.	-	.	ID=LotjaGi1g1v0792700.2.exon.3;Parent=LotjaGi1g1v0792700.2
LjG1.1_chr1	PGSB	five_prime_UTR	136436130	136436139	.	-	.	ID=LotjaGi1g1v0792700.2.five_prime_UTR.1;Parent=LotjaGi1g1v0792700.2
LjG1.1_chr1	PGSB	exon	136436227	136436282	.	-	.	ID=LotjaGi1g1v0792700.2.exon.4;Parent=LotjaGi1g1v0792700.2
LjG1.1_chr1	PGSB	five_prime_UTR	136436227	136436282	.	-	.	ID=LotjaGi1g1v0792700.2.five_prime_UTR.2;Parent=LotjaGi1g1v0792700.2
LjG1.1_chr1	PGSB	mRNA	136433337	136436282	.	-	.	ID=LotjaGi1g1v0792700.3;Parent=LotjaGi1g1v0792700;description=E3 ubiquitin-protein ligase;ahrdqual=***;GO=GO:0005634,GO:0006511,GO:0007275,GO:0008270,GO:0016567,GO:0016874,GO:0046872;IPR=IPR008974,IPR018121;Pfam=SSF49599,PF03145,SSF57850;te-related=0
LjG1.1_chr1	PGSB	exon	136433337	136433699	.	-	.	ID=LotjaGi1g1v0792700.3.exon.1;Parent=LotjaGi1g1v0792700.3
LjG1.1_chr1	PGSB	CDS	136433337	136433699	.	-	0	ID=LotjaGi1g1v0792700.3.CDS.1;Parent=LotjaGi1g1v0792700.3
LjG1.1_chr1	PGSB	exon	136434476	136434862	.	-	.	ID=LotjaGi1g1v0792700.3.exon.2;Parent=LotjaGi1g1v0792700.3
LjG1.1_chr1	PGSB	CDS	136434476	136434862	.	-	0	ID=LotjaGi1g1v0792700.3.CDS.2;Parent=LotjaGi1g1v0792700.3
LjG1.1_chr1	PGSB	CDS	136435992	136436129	.	-	0	ID=LotjaGi1g1v0792700.3.CDS.3;Parent=LotjaGi1g1v0792700.3
LjG1.1_chr1	PGSB	exon	136435992	136436139	.	-	.	ID=LotjaGi1g1v0792700.3.exon.3;Parent=LotjaGi1g1v0792700.3
LjG1.1_chr1	PGSB	five_prime_UTR	136436130	136436139	.	-	.	ID=LotjaGi1g1v0792700.3.five_prime_UTR.1;Parent=LotjaGi1g1v0792700.3
LjG1.1_chr1	PGSB	exon	136436227	136436282	.	-	.	ID=LotjaGi1g1v0792700.3.exon.4;Parent=LotjaGi1g1v0792700.3
LjG1.1_chr1	PGSB	five_prime_UTR	136436227	136436282	.	-	.	ID=LotjaGi1g1v0792700.3.five_prime_UTR.2;Parent=LotjaGi1g1v0792700.3
LjG1.1_chr1	PGSB	mRNA	136433337	136436331	.	-	.	ID=LotjaGi1g1v0792700.4;Parent=LotjaGi1g1v0792700;description=E3 ubiquitin-protein ligase;ahrdqual=***;GO=GO:0005634,GO:0006511,GO:0007275,GO:0008270,GO:0016567,GO:0016874,GO:0046872;te-related=0
LjG1.1_chr1	PGSB	exon	136433337	136433699	.	-	.	ID=LotjaGi1g1v0792700.4.exon.1;Parent=LotjaGi1g1v0792700.4
LjG1.1_chr1	PGSB	CDS	136433337	136433699	.	-	0	ID=LotjaGi1g1v0792700.4.CDS.1;Parent=LotjaGi1g1v0792700.4
LjG1.1_chr1	PGSB	exon	136434476	136434862	.	-	.	ID=LotjaGi1g1v0792700.4.exon.2;Parent=LotjaGi1g1v0792700.4
LjG1.1_chr1	PGSB	CDS	136434476	136434862	.	-	0	ID=LotjaGi1g1v0792700.4.CDS.2;Parent=LotjaGi1g1v0792700.4
LjG1.1_chr1	PGSB	CDS	136435992	136436129	.	-	0	ID=LotjaGi1g1v0792700.4.CDS.3;Parent=LotjaGi1g1v0792700.4
LjG1.1_chr1	PGSB	exon	136435992	136436139	.	-	.	ID=LotjaGi1g1v0792700.4.exon.3;Parent=LotjaGi1g1v0792700.4
LjG1.1_chr1	PGSB	five_prime_UTR	136436130	136436139	.	-	.	ID=LotjaGi1g1v0792700.4.five_prime_UTR.1;Parent=LotjaGi1g1v0792700.4
LjG1.1_chr1	PGSB	exon	136436245	136436331	.	-	.	ID=LotjaGi1g1v0792700.4.exon.4;Parent=LotjaGi1g1v0792700.4
LjG1.1_chr1	PGSB	five_prime_UTR	136436245	136436331	.	-	.	ID=LotjaGi1g1v0792700.4.five_prime_UTR.2;Parent=LotjaGi1g1v0792700.4
LjG1.1_chr1	PGSB	mRNA	136433337	136436364	.	-	.	ID=LotjaGi1g1v0792700.5;Parent=LotjaGi1g1v0792700;description=E3 ubiquitin-protein ligase;ahrdqual=***;GO=GO:0005634,GO:0006511,GO:0007275,GO:0008270,GO:0016567,GO:0016874,GO:0046872;te-related=0
LjG1.1_chr1	PGSB	exon	136433337	136433699	.	-	.	ID=LotjaGi1g1v0792700.5.exon.1;Parent=LotjaGi1g1v0792700.5
LjG1.1_chr1	PGSB	CDS	136433337	136433699	.	-	0	ID=LotjaGi1g1v0792700.5.CDS.1;Parent=LotjaGi1g1v0792700.5
LjG1.1_chr1	PGSB	exon	136434476	136434862	.	-	.	ID=LotjaGi1g1v0792700.5.exon.2;Parent=LotjaGi1g1v0792700.5
LjG1.1_chr1	PGSB	CDS	136434476	136434862	.	-	0	ID=LotjaGi1g1v0792700.5.CDS.2;Parent=LotjaGi1g1v0792700.5
LjG1.1_chr1	PGSB	CDS	136435992	136436129	.	-	0	ID=LotjaGi1g1v0792700.5.CDS.3;Parent=LotjaGi1g1v0792700.5
LjG1.1_chr1	PGSB	exon	136435992	136436139	.	-	.	ID=LotjaGi1g1v0792700.5.exon.3;Parent=LotjaGi1g1v0792700.5
LjG1.1_chr1	PGSB	five_prime_UTR	136436130	136436139	.	-	.	ID=LotjaGi1g1v0792700.5.five_prime_UTR.1;Parent=LotjaGi1g1v0792700.5
LjG1.1_chr1	PGSB	exon	136436306	136436364	.	-	.	ID=LotjaGi1g1v0792700.5.exon.4;Parent=LotjaGi1g1v0792700.5
LjG1.1_chr1	PGSB	five_prime_UTR	136436306	136436364	.	-	.	ID=LotjaGi1g1v0792700.5.five_prime_UTR.2;Parent=LotjaGi1g1v0792700.5
###
LjG1.1_chr1	PGSB	five_prime_UTR	136436306	136436364	.	-	.	ID=LotjaGi1g1v0792700.5.five_prime_UTR.2;Parent=LotjaGi1g1v0792700.5
LjG1.1_chr1	PGSB	gene	136428859	136436682	.	+	.	ID=LotjaGi1g1v0792800
LjG1.1_chr1	PGSB	mRNA	136428859	136436682	.	+	.	ID=LotjaGi1g1v0792800.1;Parent=LotjaGi1g1v0792800;description=Phosphatidylinositol 4-kinase gamma 4;ahrdqual=***;GO=GO:0016301,GO:0016310,GO:0016740;IPR=IPR029071,IPR011009,IPR000403,IPR000626,IPR000626,IPR029071;Pfam=SSF54236,SSF56112,PF00454,PF00240,PF00240,SSF54236;te-related=0
LjG1.1_chr1	PGSB	five_prime_UTR	136428859	136429420	.	+	.	ID=LotjaGi1g1v0792800.1.five_prime_UTR.1;Parent=LotjaGi1g1v0792800.1
LjG1.1_chr1	PGSB	exon	136428859	136430815	.	+	.	ID=LotjaGi1g1v0792800.1.exon.1;Parent=LotjaGi1g1v0792800.1
LjG1.1_chr1	PGSB	CDS	136429421	136430815	.	+	0	ID=LotjaGi1g1v0792800.1.CDS.1;Parent=LotjaGi1g1v0792800.1
LjG1.1_chr1	PGSB	CDS	136431205	136431627	.	+	0	ID=LotjaGi1g1v0792800.1.CDS.2;Parent=LotjaGi1g1v0792800.1
LjG1.1_chr1	PGSB	exon	136431205	136436682	.	+	.	ID=LotjaGi1g1v0792800.1.exon.2;Parent=LotjaGi1g1v0792800.1
LjG1.1_chr1	PGSB	three_prime_UTR	136431628	136436682	.	+	.	ID=LotjaGi1g1v0792800.1.three_prime_UTR.2;Parent=LotjaGi1g1v0792800.1
###
LjG1.1_chr1	PGSB	three_prime_UTR	136431628	136436682	.	+	.	ID=LotjaGi1g1v0792800.1.three_prime_UTR.2;Parent=LotjaGi1g1v0792800.1
LjG1.1_chr1	PGSB	gene	136437874	136441213	.	-	.	ID=LotjaGi1g1v0792900
LjG1.1_chr1	PGSB	mRNA	136437874	136441213	.	-	.	ID=LotjaGi1g1v0792900.1;Parent=LotjaGi1g1v0792900;description=UV-stimulated scaffold A-like protein;ahrdqual=***;IPR=IPR008942,IPR018610;Pfam=SSF48464,PF09740;te-related=0
LjG1.1_chr1	PGSB	three_prime_UTR	136437874	136438905	.	-	.	ID=LotjaGi1g1v0792900.1.three_prime_UTR.1;Parent=LotjaGi1g1v0792900.1
LjG1.1_chr1	PGSB	exon	136437874	136440669	.	-	.	ID=LotjaGi1g1v0792900.1.exon.1;Parent=LotjaGi1g1v0792900.1
LjG1.1_chr1	PGSB	CDS	136438906	136440669	.	-	0	ID=LotjaGi1g1v0792900.1.CDS.1;Parent=LotjaGi1g1v0792900.1
LjG1.1_chr1	PGSB	CDS	136440906	136441100	.	-	0	ID=LotjaGi1g1v0792900.1.CDS.2;Parent=LotjaGi1g1v0792900.1
LjG1.1_chr1	PGSB	exon	136440906	136441213	.	-	.	ID=LotjaGi1g1v0792900.1.exon.2;Parent=LotjaGi1g1v0792900.1
LjG1.1_chr1	PGSB	five_prime_UTR	136441101	136441213	.	-	.	ID=LotjaGi1g1v0792900.1.five_prime_UTR.2;Parent=LotjaGi1g1v0792900.1
###
LjG1.1_chr1	PGSB	five_prime_UTR	136441101	136441213	.	-	.	ID=LotjaGi1g1v0792900.1.five_prime_UTR.2;Parent=LotjaGi1g1v0792900.1
LjG1.1_chr1	PGSB	gene	136447031	136449614	.	+	.	ID=LotjaGi1g1v0793000_LC
LjG1.1_chr1	PGSB	mRNA	136447031	136449614	.	+	.	ID=LotjaGi1g1v0793000_LC.1;Parent=LotjaGi1g1v0793000_LC;description=Protein upstream of flc;ahrdqual=*-*;IPR=IPR010369;Pfam=PF06136;te-related=0
LjG1.1_chr1	PGSB	exon	136447031	136447104	.	+	.	ID=LotjaGi1g1v0793000_LC.1.exon.1;Parent=LotjaGi1g1v0793000_LC.1
LjG1.1_chr1	PGSB	five_prime_UTR	136447031	136447104	.	+	.	ID=LotjaGi1g1v0793000_LC.1.five_prime_UTR.1;Parent=LotjaGi1g1v0793000_LC.1
LjG1.1_chr1	PGSB	exon	136447429	136447544	.	+	.	ID=LotjaGi1g1v0793000_LC.1.exon.2;Parent=LotjaGi1g1v0793000_LC.1
LjG1.1_chr1	PGSB	five_prime_UTR	136447429	136447544	.	+	.	ID=LotjaGi1g1v0793000_LC.1.five_prime_UTR.2;Parent=LotjaGi1g1v0793000_LC.1
LjG1.1_chr1	PGSB	five_prime_UTR	136447651	136448109	.	+	.	ID=LotjaGi1g1v0793000_LC.1.five_prime_UTR.3;Parent=LotjaGi1g1v0793000_LC.1
LjG1.1_chr1	PGSB	exon	136447651	136448267	.	+	.	ID=LotjaGi1g1v0793000_LC.1.exon.3;Parent=LotjaGi1g1v0793000_LC.1
LjG1.1_chr1	PGSB	CDS	136448110	136448267	.	+	0	ID=LotjaGi1g1v0793000_LC.1.CDS.1;Parent=LotjaGi1g1v0793000_LC.1
LjG1.1_chr1	PGSB	CDS	136449321	136449612	.	+	1	ID=LotjaGi1g1v0793000_LC.1.CDS.2;Parent=LotjaGi1g1v0793000_LC.1
LjG1.1_chr1	PGSB	exon	136449321	136449614	.	+	.	ID=LotjaGi1g1v0793000_LC.1.exon.4;Parent=LotjaGi1g1v0793000_LC.1
LjG1.1_chr1	PGSB	three_prime_UTR	136449613	136449614	.	+	.	ID=LotjaGi1g1v0793000_LC.1.three_prime_UTR.4;Parent=LotjaGi1g1v0793000_LC.1
###
LjG1.1_chr1	PGSB	three_prime_UTR	136449613	136449614	.	+	.	ID=LotjaGi1g1v0793000_LC.1.three_prime_UTR.4;Parent=LotjaGi1g1v0793000_LC.1
LjG1.1_chr1	PGSB	gene	136456730	136458984	.	-	.	ID=LotjaGi1g1v0793100
LjG1.1_chr1	PGSB	mRNA	136456730	136458984	.	-	.	ID=LotjaGi1g1v0793100.1;Parent=LotjaGi1g1v0793100;description=Aspartyl protease family protein;ahrdqual=***;GO=GO:0004190,GO:0006508,GO:0008233,GO:0016787,GO:0030163;IPR=IPR032861,IPR021109,IPR032799;Pfam=PF14543,SSF50630,PF14541;te-related=0
LjG1.1_chr1	PGSB	three_prime_UTR	136456730	136457182	.	-	.	ID=LotjaGi1g1v0793100.1.three_prime_UTR.1;Parent=LotjaGi1g1v0793100.1
LjG1.1_chr1	PGSB	exon	136456730	136458984	.	-	.	ID=LotjaGi1g1v0793100.1.exon.1;Parent=LotjaGi1g1v0793100.1
LjG1.1_chr1	PGSB	CDS	136457183	136458640	.	-	0	ID=LotjaGi1g1v0793100.1.CDS.1;Parent=LotjaGi1g1v0793100.1
LjG1.1_chr1	PGSB	five_prime_UTR	136458641	136458984	.	-	.	ID=LotjaGi1g1v0793100.1.five_prime_UTR.2;Parent=LotjaGi1g1v0793100.1
###
LjG1.1_chr1	PGSB	five_prime_UTR	136458641	136458984	.	-	.	ID=LotjaGi1g1v0793100.1.five_prime_UTR.2;Parent=LotjaGi1g1v0793100.1
LjG1.1_chr1	PGSB	gene	136461044	136461685	.	+	.	ID=LotjaGi1g1v0793200_LC
LjG1.1_chr1	PGSB	mRNA	136461044	136461685	.	+	.	ID=LotjaGi1g1v0793200_LC.1;Parent=LotjaGi1g1v0793200_LC;description=Dr1-associated corepressor;ahrdqual=*-*;te-related=0
LjG1.1_chr1	PGSB	five_prime_UTR	136461044	136461200	.	+	.	ID=LotjaGi1g1v0793200_LC.1.five_prime_UTR.1;Parent=LotjaGi1g1v0793200_LC.1
LjG1.1_chr1	PGSB	exon	136461044	136461685	.	+	.	ID=LotjaGi1g1v0793200_LC.1.exon.1;Parent=LotjaGi1g1v0793200_LC.1
LjG1.1_chr1	PGSB	CDS	136461201	136461575	.	+	0	ID=LotjaGi1g1v0793200_LC.1.CDS.1;Parent=LotjaGi1g1v0793200_LC.1
LjG1.1_chr1	PGSB	three_prime_UTR	136461576	136461685	.	+	.	ID=LotjaGi1g1v0793200_LC.1.three_prime_UTR.2;Parent=LotjaGi1g1v0793200_LC.1
###
LjG1.1_chr1	PGSB	three_prime_UTR	136461576	136461685	.	+	.	ID=LotjaGi1g1v0793200_LC.1.three_prime_UTR.2;Parent=LotjaGi1g1v0793200_LC.1
LjG1.1_chr1	PGSB	gene	136463046	136467675	.	+	.	ID=LotjaGi1g1v0793300_LC
LjG1.1_chr1	PGSB	mRNA	136463046	136466462	.	+	.	ID=LotjaGi1g1v0793300_LC.1;Parent=LotjaGi1g1v0793300_LC;description=60 kDa chaperonin;ahrdqual=*-*;GO=GO:0005524,GO:0005737,GO:0005739,GO:0005829,GO:0006457,GO:0006458,GO:0042026,GO:0044183,GO:0045041,GO:0051082,GO:0061077;IPR=IPR027409;Pfam=SSF52029;te-related=0
LjG1.1_chr1	PGSB	exon	136463046	136463994	.	+	.	ID=LotjaGi1g1v0793300_LC.1.exon.1;Parent=LotjaGi1g1v0793300_LC.1
LjG1.1_chr1	PGSB	five_prime_UTR	136463046	136463994	.	+	.	ID=LotjaGi1g1v0793300_LC.1.five_prime_UTR.1;Parent=LotjaGi1g1v0793300_LC.1
LjG1.1_chr1	PGSB	exon	136464259	136464385	.	+	.	ID=LotjaGi1g1v0793300_LC.1.exon.2;Parent=LotjaGi1g1v0793300_LC.1
LjG1.1_chr1	PGSB	five_prime_UTR	136464259	136464385	.	+	.	ID=LotjaGi1g1v0793300_LC.1.five_prime_UTR.2;Parent=LotjaGi1g1v0793300_LC.1
LjG1.1_chr1	PGSB	five_prime_UTR	136464523	136464737	.	+	.	ID=LotjaGi1g1v0793300_LC.1.five_prime_UTR.3;Parent=LotjaGi1g1v0793300_LC.1
LjG1.1_chr1	PGSB	exon	136464523	136464740	.	+	.	ID=LotjaGi1g1v0793300_LC.1.exon.3;Parent=LotjaGi1g1v0793300_LC.1
LjG1.1_chr1	PGSB	CDS	136464738	136464740	.	+	0	ID=LotjaGi1g1v0793300_LC.1.CDS.1;Parent=LotjaGi1g1v0793300_LC.1
LjG1.1_chr1	PGSB	exon	136465061	136465165	.	+	.	ID=LotjaGi1g1v0793300_LC.1.exon.4;Parent=LotjaGi1g1v0793300_LC.1
LjG1.1_chr1	PGSB	CDS	136465061	136465165	.	+	0	ID=LotjaGi1g1v0793300_LC.1.CDS.2;Parent=LotjaGi1g1v0793300_LC.1
LjG1.1_chr1	PGSB	exon	136465303	136465365	.	+	.	ID=LotjaGi1g1v0793300_LC.1.exon.5;Parent=LotjaGi1g1v0793300_LC.1
LjG1.1_chr1	PGSB	CDS	136465303	136465365	.	+	0	ID=LotjaGi1g1v0793300_LC.1.CDS.3;Parent=LotjaGi1g1v0793300_LC.1
LjG1.1_chr1	PGSB	CDS	136465735	136465863	.	+	0	ID=LotjaGi1g1v0793300_LC.1.CDS.4;Parent=LotjaGi1g1v0793300_LC.1
LjG1.1_chr1	PGSB	exon	136465735	136466462	.	+	.	ID=LotjaGi1g1v0793300_LC.1.exon.6;Parent=LotjaGi1g1v0793300_LC.1
LjG1.1_chr1	PGSB	three_prime_UTR	136465864	136466462	.	+	.	ID=LotjaGi1g1v0793300_LC.1.three_prime_UTR.4;Parent=LotjaGi1g1v0793300_LC.1
LjG1.1_chr1	PGSB	mRNA	136463087	136467675	.	+	.	ID=LotjaGi1g1v0793300_LC.2;Parent=LotjaGi1g1v0793300_LC;description=60 kDa chaperonin;ahrdqual=*-*;GO=GO:0005524,GO:0005737,GO:0005739,GO:0005829,GO:0006457,GO:0006458,GO:0042026,GO:0044183,GO:0045041,GO:0051082,GO:0061077;te-related=0
LjG1.1_chr1	PGSB	exon	136463087	136464385	.	+	.	ID=LotjaGi1g1v0793300_LC.2.exon.1;Parent=LotjaGi1g1v0793300_LC.2
LjG1.1_chr1	PGSB	five_prime_UTR	136463087	136464385	.	+	.	ID=LotjaGi1g1v0793300_LC.2.five_prime_UTR.1;Parent=LotjaGi1g1v0793300_LC.2
LjG1.1_chr1	PGSB	five_prime_UTR	136464523	136464737	.	+	.	ID=LotjaGi1g1v0793300_LC.2.five_prime_UTR.2;Parent=LotjaGi1g1v0793300_LC.2
LjG1.1_chr1	PGSB	exon	136464523	136464740	.	+	.	ID=LotjaGi1g1v0793300_LC.2.exon.2;Parent=LotjaGi1g1v0793300_LC.2
LjG1.1_chr1	PGSB	CDS	136464738	136464740	.	+	0	ID=LotjaGi1g1v0793300_LC.2.CDS.1;Parent=LotjaGi1g1v0793300_LC.2
LjG1.1_chr1	PGSB	exon	136465061	136465165	.	+	.	ID=LotjaGi1g1v0793300_LC.2.exon.3;Parent=LotjaGi1g1v0793300_LC.2
LjG1.1_chr1	PGSB	CDS	136465061	136465165	.	+	0	ID=LotjaGi1g1v0793300_LC.2.CDS.2;Parent=LotjaGi1g1v0793300_LC.2
LjG1.1_chr1	PGSB	exon	136465303	136465365	.	+	.	ID=LotjaGi1g1v0793300_LC.2.exon.4;Parent=LotjaGi1g1v0793300_LC.2
LjG1.1_chr1	PGSB	CDS	136465303	136465365	.	+	0	ID=LotjaGi1g1v0793300_LC.2.CDS.3;Parent=LotjaGi1g1v0793300_LC.2
LjG1.1_chr1	PGSB	CDS	136465735	136465863	.	+	0	ID=LotjaGi1g1v0793300_LC.2.CDS.4;Parent=LotjaGi1g1v0793300_LC.2
LjG1.1_chr1	PGSB	exon	136465735	136467675	.	+	.	ID=LotjaGi1g1v0793300_LC.2.exon.5;Parent=LotjaGi1g1v0793300_LC.2
LjG1.1_chr1	PGSB	three_prime_UTR	136465864	136467675	.	+	.	ID=LotjaGi1g1v0793300_LC.2.three_prime_UTR.3;Parent=LotjaGi1g1v0793300_LC.2
LjG1.1_chr1	PGSB	mRNA	136463130	136467104	.	+	.	ID=LotjaGi1g1v0793300_LC.3;Parent=LotjaGi1g1v0793300_LC;description=60 kDa chaperonin;ahrdqual=*-*;GO=GO:0005524,GO:0005737,GO:0005739,GO:0005829,GO:0006457,GO:0006458,GO:0042026,GO:0044183,GO:0045041,GO:0051082,GO:0061077;te-related=0
LjG1.1_chr1	PGSB	exon	136463130	136464385	.	+	.	ID=LotjaGi1g1v0793300_LC.3.exon.1;Parent=LotjaGi1g1v0793300_LC.3
LjG1.1_chr1	PGSB	five_prime_UTR	136463130	136464385	.	+	.	ID=LotjaGi1g1v0793300_LC.3.five_prime_UTR.1;Parent=LotjaGi1g1v0793300_LC.3
LjG1.1_chr1	PGSB	five_prime_UTR	136464582	136464737	.	+	.	ID=LotjaGi1g1v0793300_LC.3.five_prime_UTR.2;Parent=LotjaGi1g1v0793300_LC.3
LjG1.1_chr1	PGSB	exon	136464582	136464740	.	+	.	ID=LotjaGi1g1v0793300_LC.3.exon.2;Parent=LotjaGi1g1v0793300_LC.3
LjG1.1_chr1	PGSB	CDS	136464738	136464740	.	+	0	ID=LotjaGi1g1v0793300_LC.3.CDS.1;Parent=LotjaGi1g1v0793300_LC.3
LjG1.1_chr1	PGSB	exon	136465061	136465165	.	+	.	ID=LotjaGi1g1v0793300_LC.3.exon.3;Parent=LotjaGi1g1v0793300_LC.3
LjG1.1_chr1	PGSB	CDS	136465061	136465165	.	+	0	ID=LotjaGi1g1v0793300_LC.3.CDS.2;Parent=LotjaGi1g1v0793300_LC.3
LjG1.1_chr1	PGSB	exon	136465303	136465365	.	+	.	ID=LotjaGi1g1v0793300_LC.3.exon.4;Parent=LotjaGi1g1v0793300_LC.3
LjG1.1_chr1	PGSB	CDS	136465303	136465365	.	+	0	ID=LotjaGi1g1v0793300_LC.3.CDS.3;Parent=LotjaGi1g1v0793300_LC.3
LjG1.1_chr1	PGSB	CDS	136465735	136465863	.	+	0	ID=LotjaGi1g1v0793300_LC.3.CDS.4;Parent=LotjaGi1g1v0793300_LC.3
LjG1.1_chr1	PGSB	exon	136465735	136467104	.	+	.	ID=LotjaGi1g1v0793300_LC.3.exon.5;Parent=LotjaGi1g1v0793300_LC.3
LjG1.1_chr1	PGSB	three_prime_UTR	136465864	136467104	.	+	.	ID=LotjaGi1g1v0793300_LC.3.three_prime_UTR.3;Parent=LotjaGi1g1v0793300_LC.3
###
LjG1.1_chr1	PGSB	three_prime_UTR	136465864	136467104	.	+	.	ID=LotjaGi1g1v0793300_LC.3.three_prime_UTR.3;Parent=LotjaGi1g1v0793300_LC.3
LjG1.1_chr1	PGSB	gene	136470992	136481698	.	-	.	ID=LotjaGi1g1v0793400
LjG1.1_chr1	PGSB	mRNA	136470992	136481698	.	-	.	ID=LotjaGi1g1v0793400.1;Parent=LotjaGi1g1v0793400;description=Transcription factor jumonji (JmjC) domain protein;ahrdqual=***;IPR=IPR003347;Pfam=SSF51197,SSF51197,SSF51197,PF02373;te-related=0
LjG1.1_chr1	PGSB	three_prime_UTR	136470992	136472218	.	-	.	ID=LotjaGi1g1v0793400.1.three_prime_UTR.1;Parent=LotjaGi1g1v0793400.1
LjG1.1_chr1	PGSB	exon	136470992	136472365	.	-	.	ID=LotjaGi1g1v0793400.1.exon.1;Parent=LotjaGi1g1v0793400.1
LjG1.1_chr1	PGSB	CDS	136472219	136472365	.	-	0	ID=LotjaGi1g1v0793400.1.CDS.1;Parent=LotjaGi1g1v0793400.1
LjG1.1_chr1	PGSB	exon	136477465	136477550	.	-	.	ID=LotjaGi1g1v0793400.1.exon.2;Parent=LotjaGi1g1v0793400.1
LjG1.1_chr1	PGSB	CDS	136477465	136477550	.	-	2	ID=LotjaGi1g1v0793400.1.CDS.2;Parent=LotjaGi1g1v0793400.1
LjG1.1_chr1	PGSB	exon	136477635	136477707	.	-	.	ID=LotjaGi1g1v0793400.1.exon.3;Parent=LotjaGi1g1v0793400.1
LjG1.1_chr1	PGSB	CDS	136477635	136477707	.	-	0	ID=LotjaGi1g1v0793400.1.CDS.3;Parent=LotjaGi1g1v0793400.1
LjG1.1_chr1	PGSB	exon	136477787	136478401	.	-	.	ID=LotjaGi1g1v0793400.1.exon.4;Parent=LotjaGi1g1v0793400.1
LjG1.1_chr1	PGSB	CDS	136477787	136478401	.	-	0	ID=LotjaGi1g1v0793400.1.CDS.4;Parent=LotjaGi1g1v0793400.1
LjG1.1_chr1	PGSB	exon	136479062	136479391	.	-	.	ID=LotjaGi1g1v0793400.1.exon.5;Parent=LotjaGi1g1v0793400.1
LjG1.1_chr1	PGSB	CDS	136479062	136479391	.	-	0	ID=LotjaGi1g1v0793400.1.CDS.5;Parent=LotjaGi1g1v0793400.1
LjG1.1_chr1	PGSB	exon	136479475	136480249	.	-	.	ID=LotjaGi1g1v0793400.1.exon.6;Parent=LotjaGi1g1v0793400.1
LjG1.1_chr1	PGSB	CDS	136479475	136480249	.	-	1	ID=LotjaGi1g1v0793400.1.CDS.6;Parent=LotjaGi1g1v0793400.1
LjG1.1_chr1	PGSB	exon	136480499	136480562	.	-	.	ID=LotjaGi1g1v0793400.1.exon.7;Parent=LotjaGi1g1v0793400.1
LjG1.1_chr1	PGSB	CDS	136480499	136480562	.	-	2	ID=LotjaGi1g1v0793400.1.CDS.7;Parent=LotjaGi1g1v0793400.1
LjG1.1_chr1	PGSB	exon	136480648	136480774	.	-	.	ID=LotjaGi1g1v0793400.1.exon.8;Parent=LotjaGi1g1v0793400.1
LjG1.1_chr1	PGSB	CDS	136480648	136480774	.	-	0	ID=LotjaGi1g1v0793400.1.CDS.8;Parent=LotjaGi1g1v0793400.1
LjG1.1_chr1	PGSB	exon	136480874	136480973	.	-	.	ID=LotjaGi1g1v0793400.1.exon.9;Parent=LotjaGi1g1v0793400.1
LjG1.1_chr1	PGSB	CDS	136480874	136480973	.	-	1	ID=LotjaGi1g1v0793400.1.CDS.9;Parent=LotjaGi1g1v0793400.1
LjG1.1_chr1	PGSB	exon	136481109	136481215	.	-	.	ID=LotjaGi1g1v0793400.1.exon.10;Parent=LotjaGi1g1v0793400.1
LjG1.1_chr1	PGSB	CDS	136481109	136481215	.	-	0	ID=LotjaGi1g1v0793400.1.CDS.10;Parent=LotjaGi1g1v0793400.1
LjG1.1_chr1	PGSB	CDS	136481342	136481527	.	-	0	ID=LotjaGi1g1v0793400.1.CDS.11;Parent=LotjaGi1g1v0793400.1
LjG1.1_chr1	PGSB	exon	136481342	136481698	.	-	.	ID=LotjaGi1g1v0793400.1.exon.11;Parent=LotjaGi1g1v0793400.1
LjG1.1_chr1	PGSB	five_prime_UTR	136481528	136481698	.	-	.	ID=LotjaGi1g1v0793400.1.five_prime_UTR.2;Parent=LotjaGi1g1v0793400.1
LjG1.1_chr1	PGSB	mRNA	136470992	136481698	.	-	.	ID=LotjaGi1g1v0793400.2;Parent=LotjaGi1g1v0793400;description=Transcription factor jumonji domain-containing protein;ahrdqual=***;GO=GO:0032454,GO:0033169,GO:0042742,GO:2000028;IPR=IPR003347;Pfam=PF02373,SSF51197,SSF51197,SSF51197;te-related=0
LjG1.1_chr1	PGSB	exon	136470992	136474682	.	-	.	ID=LotjaGi1g1v0793400.2.exon.1;Parent=LotjaGi1g1v0793400.2
LjG1.1_chr1	PGSB	three_prime_UTR	136470992	136474682	.	-	.	ID=LotjaGi1g1v0793400.2.three_prime_UTR.1;Parent=LotjaGi1g1v0793400.2
LjG1.1_chr1	PGSB	three_prime_UTR	136474784	136475854	.	-	.	ID=LotjaGi1g1v0793400.2.three_prime_UTR.2;Parent=LotjaGi1g1v0793400.2
LjG1.1_chr1	PGSB	exon	136474784	136476067	.	-	.	ID=LotjaGi1g1v0793400.2.exon.2;Parent=LotjaGi1g1v0793400.2
LjG1.1_chr1	PGSB	CDS	136475855	136476067	.	-	0	ID=LotjaGi1g1v0793400.2.CDS.1;Parent=LotjaGi1g1v0793400.2
LjG1.1_chr1	PGSB	exon	136477465	136477550	.	-	.	ID=LotjaGi1g1v0793400.2.exon.3;Parent=LotjaGi1g1v0793400.2
LjG1.1_chr1	PGSB	CDS	136477465	136477550	.	-	2	ID=LotjaGi1g1v0793400.2.CDS.2;Parent=LotjaGi1g1v0793400.2
LjG1.1_chr1	PGSB	exon	136477635	136477707	.	-	.	ID=LotjaGi1g1v0793400.2.exon.4;Parent=LotjaGi1g1v0793400.2
LjG1.1_chr1	PGSB	CDS	136477635	136477707	.	-	0	ID=LotjaGi1g1v0793400.2.CDS.3;Parent=LotjaGi1g1v0793400.2
LjG1.1_chr1	PGSB	exon	136477787	136478401	.	-	.	ID=LotjaGi1g1v0793400.2.exon.5;Parent=LotjaGi1g1v0793400.2
LjG1.1_chr1	PGSB	CDS	136477787	136478401	.	-	0	ID=LotjaGi1g1v0793400.2.CDS.4;Parent=LotjaGi1g1v0793400.2
LjG1.1_chr1	PGSB	exon	136479062	136479391	.	-	.	ID=LotjaGi1g1v0793400.2.exon.6;Parent=LotjaGi1g1v0793400.2
LjG1.1_chr1	PGSB	CDS	136479062	136479391	.	-	0	ID=LotjaGi1g1v0793400.2.CDS.5;Parent=LotjaGi1g1v0793400.2
LjG1.1_chr1	PGSB	exon	136479475	136480249	.	-	.	ID=LotjaGi1g1v0793400.2.exon.7;Parent=LotjaGi1g1v0793400.2
LjG1.1_chr1	PGSB	CDS	136479475	136480249	.	-	1	ID=LotjaGi1g1v0793400.2.CDS.6;Parent=LotjaGi1g1v0793400.2
LjG1.1_chr1	PGSB	exon	136480499	136480562	.	-	.	ID=LotjaGi1g1v0793400.2.exon.8;Parent=LotjaGi1g1v0793400.2
LjG1.1_chr1	PGSB	CDS	136480499	136480562	.	-	2	ID=LotjaGi1g1v0793400.2.CDS.7;Parent=LotjaGi1g1v0793400.2
LjG1.1_chr1	PGSB	exon	136480648	136480774	.	-	.	ID=LotjaGi1g1v0793400.2.exon.9;Parent=LotjaGi1g1v0793400.2
LjG1.1_chr1	PGSB	CDS	136480648	136480774	.	-	0	ID=LotjaGi1g1v0793400.2.CDS.8;Parent=LotjaGi1g1v0793400.2
LjG1.1_chr1	PGSB	exon	136480874	136480973	.	-	.	ID=LotjaGi1g1v0793400.2.exon.10;Parent=LotjaGi1g1v0793400.2
LjG1.1_chr1	PGSB	CDS	136480874	136480973	.	-	1	ID=LotjaGi1g1v0793400.2.CDS.9;Parent=LotjaGi1g1v0793400.2
LjG1.1_chr1	PGSB	exon	136481109	136481215	.	-	.	ID=LotjaGi1g1v0793400.2.exon.11;Parent=LotjaGi1g1v0793400.2
LjG1.1_chr1	PGSB	CDS	136481109	136481215	.	-	0	ID=LotjaGi1g1v0793400.2.CDS.10;Parent=LotjaGi1g1v0793400.2
LjG1.1_chr1	PGSB	CDS	136481342	136481527	.	-	0	ID=LotjaGi1g1v0793400.2.CDS.11;Parent=LotjaGi1g1v0793400.2
LjG1.1_chr1	PGSB	exon	136481342	136481698	.	-	.	ID=LotjaGi1g1v0793400.2.exon.12;Parent=LotjaGi1g1v0793400.2
LjG1.1_chr1	PGSB	five_prime_UTR	136481528	136481698	.	-	.	ID=LotjaGi1g1v0793400.2.five_prime_UTR.3;Parent=LotjaGi1g1v0793400.2
LjG1.1_chr1	PGSB	mRNA	136471753	136481638	.	-	.	ID=LotjaGi1g1v0793400.3;Parent=LotjaGi1g1v0793400;description=Transcription factor jumonji (JmjC) domain protein;ahrdqual=***;IPR=IPR003347;Pfam=SSF51197,SSF51197,SSF51197,PF02373;te-related=0
LjG1.1_chr1	PGSB	three_prime_UTR	136471753	136471918	.	-	.	ID=LotjaGi1g1v0793400.3.three_prime_UTR.1;Parent=LotjaGi1g1v0793400.3
LjG1.1_chr1	PGSB	exon	136471753	136471990	.	-	.	ID=LotjaGi1g1v0793400.3.exon.1;Parent=LotjaGi1g1v0793400.3
LjG1.1_chr1	PGSB	CDS	136471919	136471990	.	-	0	ID=LotjaGi1g1v0793400.3.CDS.1;Parent=LotjaGi1g1v0793400.3
LjG1.1_chr1	PGSB	exon	136472246	136472365	.	-	.	ID=LotjaGi1g1v0793400.3.exon.2;Parent=LotjaGi1g1v0793400.3
LjG1.1_chr1	PGSB	CDS	136472246	136472365	.	-	0	ID=LotjaGi1g1v0793400.3.CDS.2;Parent=LotjaGi1g1v0793400.3
LjG1.1_chr1	PGSB	exon	136477465	136477550	.	-	.	ID=LotjaGi1g1v0793400.3.exon.3;Parent=LotjaGi1g1v0793400.3
LjG1.1_chr1	PGSB	CDS	136477465	136477550	.	-	2	ID=LotjaGi1g1v0793400.3.CDS.3;Parent=LotjaGi1g1v0793400.3
LjG1.1_chr1	PGSB	exon	136477635	136477707	.	-	.	ID=LotjaGi1g1v0793400.3.exon.4;Parent=LotjaGi1g1v0793400.3
LjG1.1_chr1	PGSB	CDS	136477635	136477707	.	-	0	ID=LotjaGi1g1v0793400.3.CDS.4;Parent=LotjaGi1g1v0793400.3
LjG1.1_chr1	PGSB	exon	136477787	136478401	.	-	.	ID=LotjaGi1g1v0793400.3.exon.5;Parent=LotjaGi1g1v0793400.3
LjG1.1_chr1	PGSB	CDS	136477787	136478401	.	-	0	ID=LotjaGi1g1v0793400.3.CDS.5;Parent=LotjaGi1g1v0793400.3
LjG1.1_chr1	PGSB	exon	136479062	136479391	.	-	.	ID=LotjaGi1g1v0793400.3.exon.6;Parent=LotjaGi1g1v0793400.3
LjG1.1_chr1	PGSB	CDS	136479062	136479391	.	-	0	ID=LotjaGi1g1v0793400.3.CDS.6;Parent=LotjaGi1g1v0793400.3
LjG1.1_chr1	PGSB	exon	136479475	136480249	.	-	.	ID=LotjaGi1g1v0793400.3.exon.7;Parent=LotjaGi1g1v0793400.3
LjG1.1_chr1	PGSB	CDS	136479475	136480249	.	-	1	ID=LotjaGi1g1v0793400.3.CDS.7;Parent=LotjaGi1g1v0793400.3
LjG1.1_chr1	PGSB	exon	136480499	136480562	.	-	.	ID=LotjaGi1g1v0793400.3.exon.8;Parent=LotjaGi1g1v0793400.3
LjG1.1_chr1	PGSB	CDS	136480499	136480562	.	-	2	ID=LotjaGi1g1v0793400.3.CDS.8;Parent=LotjaGi1g1v0793400.3
LjG1.1_chr1	PGSB	exon	136480648	136480774	.	-	.	ID=LotjaGi1g1v0793400.3.exon.9;Parent=LotjaGi1g1v0793400.3
LjG1.1_chr1	PGSB	CDS	136480648	136480774	.	-	0	ID=LotjaGi1g1v0793400.3.CDS.9;Parent=LotjaGi1g1v0793400.3
LjG1.1_chr1	PGSB	exon	136480874	136480973	.	-	.	ID=LotjaGi1g1v0793400.3.exon.10;Parent=LotjaGi1g1v0793400.3
LjG1.1_chr1	PGSB	CDS	136480874	136480973	.	-	1	ID=LotjaGi1g1v0793400.3.CDS.10;Parent=LotjaGi1g1v0793400.3
LjG1.1_chr1	PGSB	exon	136481109	136481215	.	-	.	ID=LotjaGi1g1v0793400.3.exon.11;Parent=LotjaGi1g1v0793400.3
LjG1.1_chr1	PGSB	CDS	136481109	136481215	.	-	0	ID=LotjaGi1g1v0793400.3.CDS.11;Parent=LotjaGi1g1v0793400.3
LjG1.1_chr1	PGSB	CDS	136481342	136481527	.	-	0	ID=LotjaGi1g1v0793400.3.CDS.12;Parent=LotjaGi1g1v0793400.3
LjG1.1_chr1	PGSB	exon	136481342	136481638	.	-	.	ID=LotjaGi1g1v0793400.3.exon.12;Parent=LotjaGi1g1v0793400.3
LjG1.1_chr1	PGSB	five_prime_UTR	136481528	136481638	.	-	.	ID=LotjaGi1g1v0793400.3.five_prime_UTR.2;Parent=LotjaGi1g1v0793400.3
###
LjG1.1_chr1	PGSB	five_prime_UTR	136481528	136481638	.	-	.	ID=LotjaGi1g1v0793400.3.five_prime_UTR.2;Parent=LotjaGi1g1v0793400.3
LjG1.1_chr1	PGSB	gene	136483191	136486753	.	+	.	ID=LotjaGi1g1v0793500
LjG1.1_chr1	PGSB	mRNA	136483191	136486753	.	+	.	ID=LotjaGi1g1v0793500.1;Parent=LotjaGi1g1v0793500;description=RNA polymerase II transcriptional coactivator KELP;ahrdqual=***;GO=GO:0003676,GO:0003677,GO:0003713,GO:0006355,GO:0008270;IPR=IPR014876,IPR003173,IPR009044;Pfam=PF14223,PF08766,PF02229,SSF54447;te-related=1
LjG1.1_chr1	PGSB	five_prime_UTR	136483191	136483411	.	+	.	ID=LotjaGi1g1v0793500.1.five_prime_UTR.1;Parent=LotjaGi1g1v0793500.1
LjG1.1_chr1	PGSB	exon	136483191	136483702	.	+	.	ID=LotjaGi1g1v0793500.1.exon.1;Parent=LotjaGi1g1v0793500.1
LjG1.1_chr1	PGSB	CDS	136483412	136483702	.	+	0	ID=LotjaGi1g1v0793500.1.CDS.1;Parent=LotjaGi1g1v0793500.1
LjG1.1_chr1	PGSB	exon	136483821	136483926	.	+	.	ID=LotjaGi1g1v0793500.1.exon.2;Parent=LotjaGi1g1v0793500.1
LjG1.1_chr1	PGSB	CDS	136483821	136483926	.	+	0	ID=LotjaGi1g1v0793500.1.CDS.2;Parent=LotjaGi1g1v0793500.1
LjG1.1_chr1	PGSB	exon	136484459	136484549	.	+	.	ID=LotjaGi1g1v0793500.1.exon.3;Parent=LotjaGi1g1v0793500.1
LjG1.1_chr1	PGSB	CDS	136484459	136484549	.	+	2	ID=LotjaGi1g1v0793500.1.CDS.3;Parent=LotjaGi1g1v0793500.1
LjG1.1_chr1	PGSB	CDS	136484918	136485845	.	+	1	ID=LotjaGi1g1v0793500.1.CDS.4;Parent=LotjaGi1g1v0793500.1
LjG1.1_chr1	PGSB	exon	136484918	136486753	.	+	.	ID=LotjaGi1g1v0793500.1.exon.4;Parent=LotjaGi1g1v0793500.1
LjG1.1_chr1	PGSB	three_prime_UTR	136485846	136486753	.	+	.	ID=LotjaGi1g1v0793500.1.three_prime_UTR.2;Parent=LotjaGi1g1v0793500.1
LjG1.1_chr1	PGSB	mRNA	136483391	136486582	.	+	.	ID=LotjaGi1g1v0793500.2;Parent=LotjaGi1g1v0793500;description=RNA polymerase II transcriptional coactivator KELP;ahrdqual=*-*;GO=GO:0003676,GO:0003677,GO:0003713,GO:0006355,GO:0008270;IPR=IPR003173,IPR009044,IPR014876;Pfam=PF02229,SSF54447,PF08766;te-related=0
LjG1.1_chr1	PGSB	five_prime_UTR	136483391	136483411	.	+	.	ID=LotjaGi1g1v0793500.2.five_prime_UTR.1;Parent=LotjaGi1g1v0793500.2
LjG1.1_chr1	PGSB	exon	136483391	136483702	.	+	.	ID=LotjaGi1g1v0793500.2.exon.1;Parent=LotjaGi1g1v0793500.2
LjG1.1_chr1	PGSB	CDS	136483412	136483702	.	+	0	ID=LotjaGi1g1v0793500.2.CDS.1;Parent=LotjaGi1g1v0793500.2
LjG1.1_chr1	PGSB	exon	136483821	136483926	.	+	.	ID=LotjaGi1g1v0793500.2.exon.2;Parent=LotjaGi1g1v0793500.2
LjG1.1_chr1	PGSB	CDS	136483821	136483926	.	+	0	ID=LotjaGi1g1v0793500.2.CDS.2;Parent=LotjaGi1g1v0793500.2
LjG1.1_chr1	PGSB	CDS	136484459	136484553	.	+	2	ID=LotjaGi1g1v0793500.2.CDS.3;Parent=LotjaGi1g1v0793500.2
LjG1.1_chr1	PGSB	exon	136484459	136486582	.	+	.	ID=LotjaGi1g1v0793500.2.exon.3;Parent=LotjaGi1g1v0793500.2
LjG1.1_chr1	PGSB	three_prime_UTR	136484554	136486582	.	+	.	ID=LotjaGi1g1v0793500.2.three_prime_UTR.2;Parent=LotjaGi1g1v0793500.2
###
LjG1.1_chr1	PGSB	three_prime_UTR	136484554	136486582	.	+	.	ID=LotjaGi1g1v0793500.2.three_prime_UTR.2;Parent=LotjaGi1g1v0793500.2
LjG1.1_chr1	PGSB	gene	136487699	136491748	.	-	.	ID=LotjaGi1g1v0793600
LjG1.1_chr1	PGSB	mRNA	136487699	136491748	.	-	.	ID=LotjaGi1g1v0793600.1;Parent=LotjaGi1g1v0793600;description=Protein defective in meristem silencing 3;ahrdqual=*-*;te-related=0
LjG1.1_chr1	PGSB	exon	136487699	136488189	.	-	.	ID=LotjaGi1g1v0793600.1.exon.1;Parent=LotjaGi1g1v0793600.1
LjG1.1_chr1	PGSB	three_prime_UTR	136487699	136488189	.	-	.	ID=LotjaGi1g1v0793600.1.three_prime_UTR.1;Parent=LotjaGi1g1v0793600.1
LjG1.1_chr1	PGSB	three_prime_UTR	136488579	136489127	.	-	.	ID=LotjaGi1g1v0793600.1.three_prime_UTR.2;Parent=LotjaGi1g1v0793600.1
LjG1.1_chr1	PGSB	exon	136488579	136489329	.	-	.	ID=LotjaGi1g1v0793600.1.exon.2;Parent=LotjaGi1g1v0793600.1
LjG1.1_chr1	PGSB	CDS	136489128	136489329	.	-	1	ID=LotjaGi1g1v0793600.1.CDS.1;Parent=LotjaGi1g1v0793600.1
LjG1.1_chr1	PGSB	exon	136489668	136489896	.	-	.	ID=LotjaGi1g1v0793600.1.exon.3;Parent=LotjaGi1g1v0793600.1
LjG1.1_chr1	PGSB	CDS	136489668	136489896	.	-	2	ID=LotjaGi1g1v0793600.1.CDS.2;Parent=LotjaGi1g1v0793600.1
LjG1.1_chr1	PGSB	exon	136490073	136490190	.	-	.	ID=LotjaGi1g1v0793600.1.exon.4;Parent=LotjaGi1g1v0793600.1
LjG1.1_chr1	PGSB	CDS	136490073	136490190	.	-	0	ID=LotjaGi1g1v0793600.1.CDS.3;Parent=LotjaGi1g1v0793600.1
LjG1.1_chr1	PGSB	exon	136491629	136491748	.	-	.	ID=LotjaGi1g1v0793600.1.exon.5;Parent=LotjaGi1g1v0793600.1
LjG1.1_chr1	PGSB	five_prime_UTR	136491629	136491748	.	-	.	ID=LotjaGi1g1v0793600.1.five_prime_UTR.3;Parent=LotjaGi1g1v0793600.1
LjG1.1_chr1	PGSB	mRNA	136487702	136491741	.	-	.	ID=LotjaGi1g1v0793600.2;Parent=LotjaGi1g1v0793600;description=Defective in meristem silencing 3;ahrdqual=***;GO=GO:0000419,GO:0006306,GO:0031047,GO:0042803,GO:0070921,GO:0080188;te-related=0
LjG1.1_chr1	PGSB	three_prime_UTR	136487702	136488008	.	-	.	ID=LotjaGi1g1v0793600.2.three_prime_UTR.1;Parent=LotjaGi1g1v0793600.2
LjG1.1_chr1	PGSB	exon	136487702	136488189	.	-	.	ID=LotjaGi1g1v0793600.2.exon.1;Parent=LotjaGi1g1v0793600.2
LjG1.1_chr1	PGSB	CDS	136488009	136488189	.	-	1	ID=LotjaGi1g1v0793600.2.CDS.1;Parent=LotjaGi1g1v0793600.2
LjG1.1_chr1	PGSB	exon	136488579	136488899	.	-	.	ID=LotjaGi1g1v0793600.2.exon.2;Parent=LotjaGi1g1v0793600.2
LjG1.1_chr1	PGSB	CDS	136488579	136488899	.	-	1	ID=LotjaGi1g1v0793600.2.CDS.2;Parent=LotjaGi1g1v0793600.2
LjG1.1_chr1	PGSB	exon	136489138	136489329	.	-	.	ID=LotjaGi1g1v0793600.2.exon.3;Parent=LotjaGi1g1v0793600.2
LjG1.1_chr1	PGSB	CDS	136489138	136489329	.	-	1	ID=LotjaGi1g1v0793600.2.CDS.3;Parent=LotjaGi1g1v0793600.2
LjG1.1_chr1	PGSB	exon	136489668	136489896	.	-	.	ID=LotjaGi1g1v0793600.2.exon.4;Parent=LotjaGi1g1v0793600.2
LjG1.1_chr1	PGSB	CDS	136489668	136489896	.	-	2	ID=LotjaGi1g1v0793600.2.CDS.4;Parent=LotjaGi1g1v0793600.2
LjG1.1_chr1	PGSB	exon	136490073	136490190	.	-	.	ID=LotjaGi1g1v0793600.2.exon.5;Parent=LotjaGi1g1v0793600.2
LjG1.1_chr1	PGSB	CDS	136490073	136490190	.	-	0	ID=LotjaGi1g1v0793600.2.CDS.5;Parent=LotjaGi1g1v0793600.2
LjG1.1_chr1	PGSB	exon	136491629	136491741	.	-	.	ID=LotjaGi1g1v0793600.2.exon.6;Parent=LotjaGi1g1v0793600.2
LjG1.1_chr1	PGSB	five_prime_UTR	136491629	136491741	.	-	.	ID=LotjaGi1g1v0793600.2.five_prime_UTR.2;Parent=LotjaGi1g1v0793600.2
###
LjG1.1_chr1	PGSB	five_prime_UTR	136491629	136491741	.	-	.	ID=LotjaGi1g1v0793600.2.five_prime_UTR.2;Parent=LotjaGi1g1v0793600.2
LjG1.1_chr1	PGSB	gene	136506066	136509431	.	+	.	ID=LotjaGi1g1v0793700
LjG1.1_chr1	PGSB	mRNA	136506066	136509297	.	+	.	ID=LotjaGi1g1v0793700.1;Parent=LotjaGi1g1v0793700;description=ethylene-responsive transcription factor;ahrdqual=*-*;IPR=IPR016177,IPR001471;Pfam=SSF54171,PF00847;te-related=0
LjG1.1_chr1	PGSB	five_prime_UTR	136506066	136506269	.	+	.	ID=LotjaGi1g1v0793700.1.five_prime_UTR.1;Parent=LotjaGi1g1v0793700.1
LjG1.1_chr1	PGSB	exon	136506066	136509297	.	+	.	ID=LotjaGi1g1v0793700.1.exon.1;Parent=LotjaGi1g1v0793700.1
LjG1.1_chr1	PGSB	CDS	136506270	136506809	.	+	0	ID=LotjaGi1g1v0793700.1.CDS.1;Parent=LotjaGi1g1v0793700.1
LjG1.1_chr1	PGSB	three_prime_UTR	136506810	136509297	.	+	.	ID=LotjaGi1g1v0793700.1.three_prime_UTR.2;Parent=LotjaGi1g1v0793700.1
LjG1.1_chr1	PGSB	mRNA	136506244	136509431	.	+	.	ID=LotjaGi1g1v0793700.2;Parent=LotjaGi1g1v0793700;description=ethylene-responsive transcription factor;ahrdqual=*-*;te-related=0
LjG1.1_chr1	PGSB	five_prime_UTR	136506244	136506269	.	+	.	ID=LotjaGi1g1v0793700.2.five_prime_UTR.1;Parent=LotjaGi1g1v0793700.2
LjG1.1_chr1	PGSB	exon	136506244	136506847	.	+	.	ID=LotjaGi1g1v0793700.2.exon.1;Parent=LotjaGi1g1v0793700.2
LjG1.1_chr1	PGSB	CDS	136506270	136506809	.	+	0	ID=LotjaGi1g1v0793700.2.CDS.1;Parent=LotjaGi1g1v0793700.2
LjG1.1_chr1	PGSB	three_prime_UTR	136506810	136506847	.	+	.	ID=LotjaGi1g1v0793700.2.three_prime_UTR.2;Parent=LotjaGi1g1v0793700.2
LjG1.1_chr1	PGSB	exon	136508519	136509431	.	+	.	ID=LotjaGi1g1v0793700.2.exon.2;Parent=LotjaGi1g1v0793700.2
LjG1.1_chr1	PGSB	three_prime_UTR	136508519	136509431	.	+	.	ID=LotjaGi1g1v0793700.2.three_prime_UTR.3;Parent=LotjaGi1g1v0793700.2
LjG1.1_chr1	PGSB	mRNA	136506247	136508955	.	+	.	ID=LotjaGi1g1v0793700.3;Parent=LotjaGi1g1v0793700;description=ethylene-responsive transcription factor;ahrdqual=*-*;te-related=0
LjG1.1_chr1	PGSB	five_prime_UTR	136506247	136506269	.	+	.	ID=LotjaGi1g1v0793700.3.five_prime_UTR.1;Parent=LotjaGi1g1v0793700.3
LjG1.1_chr1	PGSB	exon	136506247	136506847	.	+	.	ID=LotjaGi1g1v0793700.3.exon.1;Parent=LotjaGi1g1v0793700.3
LjG1.1_chr1	PGSB	CDS	136506270	136506809	.	+	0	ID=LotjaGi1g1v0793700.3.CDS.1;Parent=LotjaGi1g1v0793700.3
LjG1.1_chr1	PGSB	three_prime_UTR	136506810	136506847	.	+	.	ID=LotjaGi1g1v0793700.3.three_prime_UTR.2;Parent=LotjaGi1g1v0793700.3
LjG1.1_chr1	PGSB	exon	136508076	136508220	.	+	.	ID=LotjaGi1g1v0793700.3.exon.2;Parent=LotjaGi1g1v0793700.3
LjG1.1_chr1	PGSB	three_prime_UTR	136508076	136508220	.	+	.	ID=LotjaGi1g1v0793700.3.three_prime_UTR.3;Parent=LotjaGi1g1v0793700.3
LjG1.1_chr1	PGSB	exon	136508519	136508955	.	+	.	ID=LotjaGi1g1v0793700.3.exon.3;Parent=LotjaGi1g1v0793700.3
LjG1.1_chr1	PGSB	three_prime_UTR	136508519	136508955	.	+	.	ID=LotjaGi1g1v0793700.3.three_prime_UTR.4;Parent=LotjaGi1g1v0793700.3
LjG1.1_chr1	PGSB	mRNA	136506254	136508832	.	+	.	ID=LotjaGi1g1v0793700.4;Parent=LotjaGi1g1v0793700;description=ethylene-responsive transcription factor;ahrdqual=*-*;te-related=0
LjG1.1_chr1	PGSB	five_prime_UTR	136506254	136506269	.	+	.	ID=LotjaGi1g1v0793700.4.five_prime_UTR.1;Parent=LotjaGi1g1v0793700.4
LjG1.1_chr1	PGSB	exon	136506254	136506847	.	+	.	ID=LotjaGi1g1v0793700.4.exon.1;Parent=LotjaGi1g1v0793700.4
LjG1.1_chr1	PGSB	CDS	136506270	136506809	.	+	0	ID=LotjaGi1g1v0793700.4.CDS.1;Parent=LotjaGi1g1v0793700.4
LjG1.1_chr1	PGSB	three_prime_UTR	136506810	136506847	.	+	.	ID=LotjaGi1g1v0793700.4.three_prime_UTR.2;Parent=LotjaGi1g1v0793700.4
LjG1.1_chr1	PGSB	exon	136508076	136508378	.	+	.	ID=LotjaGi1g1v0793700.4.exon.2;Parent=LotjaGi1g1v0793700.4
LjG1.1_chr1	PGSB	three_prime_UTR	136508076	136508378	.	+	.	ID=LotjaGi1g1v0793700.4.three_prime_UTR.3;Parent=LotjaGi1g1v0793700.4
LjG1.1_chr1	PGSB	exon	136508519	136508832	.	+	.	ID=LotjaGi1g1v0793700.4.exon.3;Parent=LotjaGi1g1v0793700.4
LjG1.1_chr1	PGSB	three_prime_UTR	136508519	136508832	.	+	.	ID=LotjaGi1g1v0793700.4.three_prime_UTR.4;Parent=LotjaGi1g1v0793700.4
###
LjG1.1_chr1	PGSB	three_prime_UTR	136508519	136508832	.	+	.	ID=LotjaGi1g1v0793700.4.three_prime_UTR.4;Parent=LotjaGi1g1v0793700.4
LjG1.1_chr1	PGSB	gene	136516336	136521157	.	+	.	ID=LotjaGi1g1v0793800
LjG1.1_chr1	PGSB	mRNA	136516336	136521157	.	+	.	ID=LotjaGi1g1v0793800.1;Parent=LotjaGi1g1v0793800;description=Auxin response factor;ahrdqual=***;GO=GO:0003677,GO:0005634,GO:0006351,GO:0006355,GO:0009725,GO:0009734;IPR=IPR010525,IPR003340,IPR033389,IPR015300;Pfam=PF06507,PF02362,PF02309,SSF101936,SSF54277;te-related=0
LjG1.1_chr1	PGSB	five_prime_UTR	136516336	136517454	.	+	.	ID=LotjaGi1g1v0793800.1.five_prime_UTR.1;Parent=LotjaGi1g1v0793800.1
LjG1.1_chr1	PGSB	exon	136516336	136517463	.	+	.	ID=LotjaGi1g1v0793800.1.exon.1;Parent=LotjaGi1g1v0793800.1
LjG1.1_chr1	PGSB	CDS	136517455	136517463	.	+	0	ID=LotjaGi1g1v0793800.1.CDS.1;Parent=LotjaGi1g1v0793800.1
LjG1.1_chr1	PGSB	exon	136517560	136517667	.	+	.	ID=LotjaGi1g1v0793800.1.exon.2;Parent=LotjaGi1g1v0793800.1
LjG1.1_chr1	PGSB	CDS	136517560	136517667	.	+	0	ID=LotjaGi1g1v0793800.1.CDS.2;Parent=LotjaGi1g1v0793800.1
LjG1.1_chr1	PGSB	exon	136517764	136517820	.	+	.	ID=LotjaGi1g1v0793800.1.exon.3;Parent=LotjaGi1g1v0793800.1
LjG1.1_chr1	PGSB	CDS	136517764	136517820	.	+	0	ID=LotjaGi1g1v0793800.1.CDS.3;Parent=LotjaGi1g1v0793800.1
LjG1.1_chr1	PGSB	exon	136518038	136518190	.	+	.	ID=LotjaGi1g1v0793800.1.exon.4;Parent=LotjaGi1g1v0793800.1
LjG1.1_chr1	PGSB	CDS	136518038	136518190	.	+	0	ID=LotjaGi1g1v0793800.1.CDS.4;Parent=LotjaGi1g1v0793800.1
LjG1.1_chr1	PGSB	exon	136518294	136518378	.	+	.	ID=LotjaGi1g1v0793800.1.exon.5;Parent=LotjaGi1g1v0793800.1
LjG1.1_chr1	PGSB	CDS	136518294	136518378	.	+	0	ID=LotjaGi1g1v0793800.1.CDS.5;Parent=LotjaGi1g1v0793800.1
LjG1.1_chr1	PGSB	exon	136518639	136518729	.	+	.	ID=LotjaGi1g1v0793800.1.exon.6;Parent=LotjaGi1g1v0793800.1
LjG1.1_chr1	PGSB	CDS	136518639	136518729	.	+	2	ID=LotjaGi1g1v0793800.1.CDS.6;Parent=LotjaGi1g1v0793800.1
LjG1.1_chr1	PGSB	exon	136518813	136518977	.	+	.	ID=LotjaGi1g1v0793800.1.exon.7;Parent=LotjaGi1g1v0793800.1
LjG1.1_chr1	PGSB	CDS	136518813	136518977	.	+	1	ID=LotjaGi1g1v0793800.1.CDS.7;Parent=LotjaGi1g1v0793800.1
LjG1.1_chr1	PGSB	exon	136519092	136519205	.	+	.	ID=LotjaGi1g1v0793800.1.exon.8;Parent=LotjaGi1g1v0793800.1
LjG1.1_chr1	PGSB	CDS	136519092	136519205	.	+	1	ID=LotjaGi1g1v0793800.1.CDS.8;Parent=LotjaGi1g1v0793800.1
LjG1.1_chr1	PGSB	exon	136519293	136519365	.	+	.	ID=LotjaGi1g1v0793800.1.exon.9;Parent=LotjaGi1g1v0793800.1
LjG1.1_chr1	PGSB	CDS	136519293	136519365	.	+	1	ID=LotjaGi1g1v0793800.1.CDS.9;Parent=LotjaGi1g1v0793800.1
LjG1.1_chr1	PGSB	exon	136519462	136519609	.	+	.	ID=LotjaGi1g1v0793800.1.exon.10;Parent=LotjaGi1g1v0793800.1
LjG1.1_chr1	PGSB	CDS	136519462	136519609	.	+	0	ID=LotjaGi1g1v0793800.1.CDS.10;Parent=LotjaGi1g1v0793800.1
LjG1.1_chr1	PGSB	exon	136519694	136520265	.	+	.	ID=LotjaGi1g1v0793800.1.exon.11;Parent=LotjaGi1g1v0793800.1
LjG1.1_chr1	PGSB	CDS	136519694	136520265	.	+	2	ID=LotjaGi1g1v0793800.1.CDS.11;Parent=LotjaGi1g1v0793800.1
LjG1.1_chr1	PGSB	exon	136520409	136520596	.	+	.	ID=LotjaGi1g1v0793800.1.exon.12;Parent=LotjaGi1g1v0793800.1
LjG1.1_chr1	PGSB	CDS	136520409	136520596	.	+	0	ID=LotjaGi1g1v0793800.1.CDS.12;Parent=LotjaGi1g1v0793800.1
LjG1.1_chr1	PGSB	CDS	136520695	136520824	.	+	1	ID=LotjaGi1g1v0793800.1.CDS.13;Parent=LotjaGi1g1v0793800.1
LjG1.1_chr1	PGSB	exon	136520695	136521157	.	+	.	ID=LotjaGi1g1v0793800.1.exon.13;Parent=LotjaGi1g1v0793800.1
LjG1.1_chr1	PGSB	three_prime_UTR	136520825	136521157	.	+	.	ID=LotjaGi1g1v0793800.1.three_prime_UTR.2;Parent=LotjaGi1g1v0793800.1
LjG1.1_chr1	PGSB	mRNA	136516336	136521157	.	+	.	ID=LotjaGi1g1v0793800.2;Parent=LotjaGi1g1v0793800;description=Auxin response factor;ahrdqual=***;GO=GO:0003677,GO:0005634,GO:0006351,GO:0006355,GO:0009725,GO:0009734;IPR=IPR003340,IPR010525,IPR015300,IPR033389;Pfam=PF02362,PF06507,SSF101936,PF02309,SSF54277;te-related=0
LjG1.1_chr1	PGSB	five_prime_UTR	136516336	136517020	.	+	.	ID=LotjaGi1g1v0793800.2.five_prime_UTR.1;Parent=LotjaGi1g1v0793800.2
LjG1.1_chr1	PGSB	exon	136516336	136517069	.	+	.	ID=LotjaGi1g1v0793800.2.exon.1;Parent=LotjaGi1g1v0793800.2
LjG1.1_chr1	PGSB	CDS	136517021	136517069	.	+	0	ID=LotjaGi1g1v0793800.2.CDS.1;Parent=LotjaGi1g1v0793800.2
LjG1.1_chr1	PGSB	exon	136517345	136517463	.	+	.	ID=LotjaGi1g1v0793800.2.exon.2;Parent=LotjaGi1g1v0793800.2
LjG1.1_chr1	PGSB	CDS	136517345	136517463	.	+	2	ID=LotjaGi1g1v0793800.2.CDS.2;Parent=LotjaGi1g1v0793800.2
LjG1.1_chr1	PGSB	exon	136517560	136517667	.	+	.	ID=LotjaGi1g1v0793800.2.exon.3;Parent=LotjaGi1g1v0793800.2
LjG1.1_chr1	PGSB	CDS	136517560	136517667	.	+	0	ID=LotjaGi1g1v0793800.2.CDS.3;Parent=LotjaGi1g1v0793800.2
LjG1.1_chr1	PGSB	exon	136517764	136517820	.	+	.	ID=LotjaGi1g1v0793800.2.exon.4;Parent=LotjaGi1g1v0793800.2
LjG1.1_chr1	PGSB	CDS	136517764	136517820	.	+	0	ID=LotjaGi1g1v0793800.2.CDS.4;Parent=LotjaGi1g1v0793800.2
LjG1.1_chr1	PGSB	exon	136518038	136518190	.	+	.	ID=LotjaGi1g1v0793800.2.exon.5;Parent=LotjaGi1g1v0793800.2
LjG1.1_chr1	PGSB	CDS	136518038	136518190	.	+	0	ID=LotjaGi1g1v0793800.2.CDS.5;Parent=LotjaGi1g1v0793800.2
LjG1.1_chr1	PGSB	exon	136518294	136518378	.	+	.	ID=LotjaGi1g1v0793800.2.exon.6;Parent=LotjaGi1g1v0793800.2
LjG1.1_chr1	PGSB	CDS	136518294	136518378	.	+	0	ID=LotjaGi1g1v0793800.2.CDS.6;Parent=LotjaGi1g1v0793800.2
LjG1.1_chr1	PGSB	exon	136518639	136518729	.	+	.	ID=LotjaGi1g1v0793800.2.exon.7;Parent=LotjaGi1g1v0793800.2
LjG1.1_chr1	PGSB	CDS	136518639	136518729	.	+	2	ID=LotjaGi1g1v0793800.2.CDS.7;Parent=LotjaGi1g1v0793800.2
LjG1.1_chr1	PGSB	exon	136518813	136518977	.	+	.	ID=LotjaGi1g1v0793800.2.exon.8;Parent=LotjaGi1g1v0793800.2
LjG1.1_chr1	PGSB	CDS	136518813	136518977	.	+	1	ID=LotjaGi1g1v0793800.2.CDS.8;Parent=LotjaGi1g1v0793800.2
LjG1.1_chr1	PGSB	exon	136519092	136519205	.	+	.	ID=LotjaGi1g1v0793800.2.exon.9;Parent=LotjaGi1g1v0793800.2
LjG1.1_chr1	PGSB	CDS	136519092	136519205	.	+	1	ID=LotjaGi1g1v0793800.2.CDS.9;Parent=LotjaGi1g1v0793800.2
LjG1.1_chr1	PGSB	exon	136519293	136519365	.	+	.	ID=LotjaGi1g1v0793800.2.exon.10;Parent=LotjaGi1g1v0793800.2
LjG1.1_chr1	PGSB	CDS	136519293	136519365	.	+	1	ID=LotjaGi1g1v0793800.2.CDS.10;Parent=LotjaGi1g1v0793800.2
LjG1.1_chr1	PGSB	exon	136519462	136519609	.	+	.	ID=LotjaGi1g1v0793800.2.exon.11;Parent=LotjaGi1g1v0793800.2
LjG1.1_chr1	PGSB	CDS	136519462	136519609	.	+	0	ID=LotjaGi1g1v0793800.2.CDS.11;Parent=LotjaGi1g1v0793800.2
LjG1.1_chr1	PGSB	exon	136519694	136520265	.	+	.	ID=LotjaGi1g1v0793800.2.exon.12;Parent=LotjaGi1g1v0793800.2
LjG1.1_chr1	PGSB	CDS	136519694	136520265	.	+	2	ID=LotjaGi1g1v0793800.2.CDS.12;Parent=LotjaGi1g1v0793800.2
LjG1.1_chr1	PGSB	exon	136520409	136520596	.	+	.	ID=LotjaGi1g1v0793800.2.exon.13;Parent=LotjaGi1g1v0793800.2
LjG1.1_chr1	PGSB	CDS	136520409	136520596	.	+	0	ID=LotjaGi1g1v0793800.2.CDS.13;Parent=LotjaGi1g1v0793800.2
LjG1.1_chr1	PGSB	CDS	136520695	136520824	.	+	1	ID=LotjaGi1g1v0793800.2.CDS.14;Parent=LotjaGi1g1v0793800.2
LjG1.1_chr1	PGSB	exon	136520695	136521157	.	+	.	ID=LotjaGi1g1v0793800.2.exon.14;Parent=LotjaGi1g1v0793800.2
LjG1.1_chr1	PGSB	three_prime_UTR	136520825	136521157	.	+	.	ID=LotjaGi1g1v0793800.2.three_prime_UTR.2;Parent=LotjaGi1g1v0793800.2
###
LjG1.1_chr1	PGSB	three_prime_UTR	136520825	136521157	.	+	.	ID=LotjaGi1g1v0793800.2.three_prime_UTR.2;Parent=LotjaGi1g1v0793800.2
LjG1.1_chr1	PGSB	gene	136522106	136524811	.	-	.	ID=LotjaGi1g1v0793900
LjG1.1_chr1	PGSB	mRNA	136522106	136524811	.	-	.	ID=LotjaGi1g1v0793900.1;Parent=LotjaGi1g1v0793900;description=DUF688 family protein;ahrdqual=***;IPR=IPR007789;Pfam=PF05097;te-related=0
LjG1.1_chr1	PGSB	three_prime_UTR	136522106	136522685	.	-	.	ID=LotjaGi1g1v0793900.1.three_prime_UTR.1;Parent=LotjaGi1g1v0793900.1
LjG1.1_chr1	PGSB	exon	136522106	136522772	.	-	.	ID=LotjaGi1g1v0793900.1.exon.1;Parent=LotjaGi1g1v0793900.1
LjG1.1_chr1	PGSB	CDS	136522686	136522772	.	-	0	ID=LotjaGi1g1v0793900.1.CDS.1;Parent=LotjaGi1g1v0793900.1
LjG1.1_chr1	PGSB	CDS	136523594	136524133	.	-	0	ID=LotjaGi1g1v0793900.1.CDS.2;Parent=LotjaGi1g1v0793900.1
LjG1.1_chr1	PGSB	exon	136523594	136524194	.	-	.	ID=LotjaGi1g1v0793900.1.exon.2;Parent=LotjaGi1g1v0793900.1
LjG1.1_chr1	PGSB	five_prime_UTR	136524134	136524194	.	-	.	ID=LotjaGi1g1v0793900.1.five_prime_UTR.2;Parent=LotjaGi1g1v0793900.1
LjG1.1_chr1	PGSB	exon	136524557	136524690	.	-	.	ID=LotjaGi1g1v0793900.1.exon.3;Parent=LotjaGi1g1v0793900.1
LjG1.1_chr1	PGSB	five_prime_UTR	136524557	136524690	.	-	.	ID=LotjaGi1g1v0793900.1.five_prime_UTR.3;Parent=LotjaGi1g1v0793900.1
LjG1.1_chr1	PGSB	exon	136524784	136524811	.	-	.	ID=LotjaGi1g1v0793900.1.exon.4;Parent=LotjaGi1g1v0793900.1
LjG1.1_chr1	PGSB	five_prime_UTR	136524784	136524811	.	-	.	ID=LotjaGi1g1v0793900.1.five_prime_UTR.4;Parent=LotjaGi1g1v0793900.1
###
LjG1.1_chr1	PGSB	five_prime_UTR	136524784	136524811	.	-	.	ID=LotjaGi1g1v0793900.1.five_prime_UTR.4;Parent=LotjaGi1g1v0793900.1
LjG1.1_chr1	PGSB	gene	136527484	136528852	.	-	.	ID=LotjaGi1g1v0794000
LjG1.1_chr1	PGSB	mRNA	136527484	136528852	.	-	.	ID=LotjaGi1g1v0794000.1;Parent=LotjaGi1g1v0794000;description=Fiber protein Fb11;ahrdqual=***;GO=GO:0016020,GO:0016021;te-related=0
LjG1.1_chr1	PGSB	exon	136527484	136527495	.	-	.	ID=LotjaGi1g1v0794000.1.exon.1;Parent=LotjaGi1g1v0794000.1
LjG1.1_chr1	PGSB	CDS	136527484	136527495	.	-	0	ID=LotjaGi1g1v0794000.1.CDS.1;Parent=LotjaGi1g1v0794000.1
LjG1.1_chr1	PGSB	exon	136527557	136527657	.	-	.	ID=LotjaGi1g1v0794000.1.exon.2;Parent=LotjaGi1g1v0794000.1
LjG1.1_chr1	PGSB	CDS	136527557	136527657	.	-	2	ID=LotjaGi1g1v0794000.1.CDS.2;Parent=LotjaGi1g1v0794000.1
LjG1.1_chr1	PGSB	exon	136528774	136528852	.	-	.	ID=LotjaGi1g1v0794000.1.exon.3;Parent=LotjaGi1g1v0794000.1
LjG1.1_chr1	PGSB	CDS	136528774	136528852	.	-	0	ID=LotjaGi1g1v0794000.1.CDS.3;Parent=LotjaGi1g1v0794000.1
###
LjG1.1_chr1	PGSB	CDS	136528774	136528852	.	-	0	ID=LotjaGi1g1v0794000.1.CDS.3;Parent=LotjaGi1g1v0794000.1
LjG1.1_chr1	PGSB	gene	136529453	136532518	.	-	.	ID=LotjaGi1g1v0794100
LjG1.1_chr1	PGSB	mRNA	136529453	136532518	.	-	.	ID=LotjaGi1g1v0794100.1;Parent=LotjaGi1g1v0794100;description=Nucleoprotein;ahrdqual=--*;GO=GO:0003723,GO:0005198,GO:0016032,GO:0019012,GO:0019013,GO:0019028,GO:0019029,GO:0042025,GO:0046718,GO:0075732;te-related=0
LjG1.1_chr1	PGSB	three_prime_UTR	136529453	136529874	.	-	.	ID=LotjaGi1g1v0794100.1.three_prime_UTR.1;Parent=LotjaGi1g1v0794100.1
LjG1.1_chr1	PGSB	exon	136529453	136530361	.	-	.	ID=LotjaGi1g1v0794100.1.exon.1;Parent=LotjaGi1g1v0794100.1
LjG1.1_chr1	PGSB	CDS	136529875	136530361	.	-	1	ID=LotjaGi1g1v0794100.1.CDS.1;Parent=LotjaGi1g1v0794100.1
LjG1.1_chr1	PGSB	CDS	136530597	136531378	.	-	0	ID=LotjaGi1g1v0794100.1.CDS.2;Parent=LotjaGi1g1v0794100.1
LjG1.1_chr1	PGSB	exon	136530597	136531405	.	-	.	ID=LotjaGi1g1v0794100.1.exon.2;Parent=LotjaGi1g1v0794100.1
LjG1.1_chr1	PGSB	five_prime_UTR	136531379	136531405	.	-	.	ID=LotjaGi1g1v0794100.1.five_prime_UTR.2;Parent=LotjaGi1g1v0794100.1
LjG1.1_chr1	PGSB	exon	136532327	136532518	.	-	.	ID=LotjaGi1g1v0794100.1.exon.3;Parent=LotjaGi1g1v0794100.1
LjG1.1_chr1	PGSB	five_prime_UTR	136532327	136532518	.	-	.	ID=LotjaGi1g1v0794100.1.five_prime_UTR.3;Parent=LotjaGi1g1v0794100.1
###
LjG1.1_chr1	PGSB	five_prime_UTR	136532327	136532518	.	-	.	ID=LotjaGi1g1v0794100.1.five_prime_UTR.3;Parent=LotjaGi1g1v0794100.1
LjG1.1_chr1	PGSB	gene	136539388	136543047	.	-	.	ID=LotjaGi1g1v0794200
LjG1.1_chr1	PGSB	mRNA	136539388	136543047	.	-	.	ID=LotjaGi1g1v0794200.1;Parent=LotjaGi1g1v0794200;description=40S ribosomal protein S26;ahrdqual=***;GO=GO:0003735,GO:0005622,GO:0005840,GO:0006412;IPR=IPR000892;Pfam=PF01283;te-related=0
LjG1.1_chr1	PGSB	three_prime_UTR	136539388	136541334	.	-	.	ID=LotjaGi1g1v0794200.1.three_prime_UTR.1;Parent=LotjaGi1g1v0794200.1
LjG1.1_chr1	PGSB	exon	136539388	136541409	.	-	.	ID=LotjaGi1g1v0794200.1.exon.1;Parent=LotjaGi1g1v0794200.1
LjG1.1_chr1	PGSB	CDS	136541335	136541409	.	-	0	ID=LotjaGi1g1v0794200.1.CDS.1;Parent=LotjaGi1g1v0794200.1
LjG1.1_chr1	PGSB	exon	136542303	136542436	.	-	.	ID=LotjaGi1g1v0794200.1.exon.2;Parent=LotjaGi1g1v0794200.1
LjG1.1_chr1	PGSB	CDS	136542303	136542436	.	-	2	ID=LotjaGi1g1v0794200.1.CDS.2;Parent=LotjaGi1g1v0794200.1
LjG1.1_chr1	PGSB	exon	136542527	136542611	.	-	.	ID=LotjaGi1g1v0794200.1.exon.3;Parent=LotjaGi1g1v0794200.1
LjG1.1_chr1	PGSB	CDS	136542527	136542611	.	-	0	ID=LotjaGi1g1v0794200.1.CDS.3;Parent=LotjaGi1g1v0794200.1
LjG1.1_chr1	PGSB	exon	136542710	136542802	.	-	.	ID=LotjaGi1g1v0794200.1.exon.4;Parent=LotjaGi1g1v0794200.1
LjG1.1_chr1	PGSB	CDS	136542710	136542802	.	-	0	ID=LotjaGi1g1v0794200.1.CDS.4;Parent=LotjaGi1g1v0794200.1
LjG1.1_chr1	PGSB	CDS	136542890	136542892	.	-	0	ID=LotjaGi1g1v0794200.1.CDS.5;Parent=LotjaGi1g1v0794200.1
LjG1.1_chr1	PGSB	exon	136542890	136543047	.	-	.	ID=LotjaGi1g1v0794200.1.exon.5;Parent=LotjaGi1g1v0794200.1
LjG1.1_chr1	PGSB	five_prime_UTR	136542893	136543047	.	-	.	ID=LotjaGi1g1v0794200.1.five_prime_UTR.2;Parent=LotjaGi1g1v0794200.1
LjG1.1_chr1	PGSB	mRNA	136541335	136542892	.	-	.	ID=LotjaGi1g1v0794200.2;Parent=LotjaGi1g1v0794200;description=40S ribosomal protein S26;ahrdqual=***;GO=GO:0003735,GO:0005622,GO:0005840,GO:0006412;IPR=IPR000892;Pfam=PF01283;te-related=0
LjG1.1_chr1	PGSB	exon	136541335	136541409	.	-	.	ID=LotjaGi1g1v0794200.2.exon.1;Parent=LotjaGi1g1v0794200.2
LjG1.1_chr1	PGSB	CDS	136541335	136541409	.	-	0	ID=LotjaGi1g1v0794200.2.CDS.1;Parent=LotjaGi1g1v0794200.2
LjG1.1_chr1	PGSB	exon	136541685	136541705	.	-	.	ID=LotjaGi1g1v0794200.2.exon.2;Parent=LotjaGi1g1v0794200.2
LjG1.1_chr1	PGSB	CDS	136541685	136541705	.	-	0	ID=LotjaGi1g1v0794200.2.CDS.2;Parent=LotjaGi1g1v0794200.2
LjG1.1_chr1	PGSB	exon	136542303	136542436	.	-	.	ID=LotjaGi1g1v0794200.2.exon.3;Parent=LotjaGi1g1v0794200.2
LjG1.1_chr1	PGSB	CDS	136542303	136542436	.	-	2	ID=LotjaGi1g1v0794200.2.CDS.3;Parent=LotjaGi1g1v0794200.2
LjG1.1_chr1	PGSB	exon	136542527	136542611	.	-	.	ID=LotjaGi1g1v0794200.2.exon.4;Parent=LotjaGi1g1v0794200.2
LjG1.1_chr1	PGSB	CDS	136542527	136542611	.	-	0	ID=LotjaGi1g1v0794200.2.CDS.4;Parent=LotjaGi1g1v0794200.2
LjG1.1_chr1	PGSB	exon	136542710	136542802	.	-	.	ID=LotjaGi1g1v0794200.2.exon.5;Parent=LotjaGi1g1v0794200.2
LjG1.1_chr1	PGSB	CDS	136542710	136542802	.	-	0	ID=LotjaGi1g1v0794200.2.CDS.5;Parent=LotjaGi1g1v0794200.2
LjG1.1_chr1	PGSB	exon	136542890	136542892	.	-	.	ID=LotjaGi1g1v0794200.2.exon.6;Parent=LotjaGi1g1v0794200.2
LjG1.1_chr1	PGSB	CDS	136542890	136542892	.	-	0	ID=LotjaGi1g1v0794200.2.CDS.6;Parent=LotjaGi1g1v0794200.2
LjG1.1_chr1	PGSB	mRNA	136542149	136542892	.	-	.	ID=LotjaGi1g1v0794200.3;Parent=LotjaGi1g1v0794200;description=40S ribosomal protein S26;ahrdqual=***;GO=GO:0003735,GO:0005622,GO:0005840,GO:0006412,GO:0016020,GO:0016021;IPR=IPR000892;Pfam=PF01283;te-related=0
LjG1.1_chr1	PGSB	three_prime_UTR	136542149	136542181	.	-	.	ID=LotjaGi1g1v0794200.3.three_prime_UTR.1;Parent=LotjaGi1g1v0794200.3
LjG1.1_chr1	PGSB	exon	136542149	136542217	.	-	.	ID=LotjaGi1g1v0794200.3.exon.1;Parent=LotjaGi1g1v0794200.3
LjG1.1_chr1	PGSB	CDS	136542182	136542217	.	-	0	ID=LotjaGi1g1v0794200.3.CDS.1;Parent=LotjaGi1g1v0794200.3
LjG1.1_chr1	PGSB	exon	136542303	136542436	.	-	.	ID=LotjaGi1g1v0794200.3.exon.2;Parent=LotjaGi1g1v0794200.3
LjG1.1_chr1	PGSB	CDS	136542303	136542436	.	-	2	ID=LotjaGi1g1v0794200.3.CDS.2;Parent=LotjaGi1g1v0794200.3
LjG1.1_chr1	PGSB	exon	136542527	136542611	.	-	.	ID=LotjaGi1g1v0794200.3.exon.3;Parent=LotjaGi1g1v0794200.3
LjG1.1_chr1	PGSB	CDS	136542527	136542611	.	-	0	ID=LotjaGi1g1v0794200.3.CDS.3;Parent=LotjaGi1g1v0794200.3
LjG1.1_chr1	PGSB	exon	136542710	136542802	.	-	.	ID=LotjaGi1g1v0794200.3.exon.4;Parent=LotjaGi1g1v0794200.3
LjG1.1_chr1	PGSB	CDS	136542710	136542802	.	-	0	ID=LotjaGi1g1v0794200.3.CDS.4;Parent=LotjaGi1g1v0794200.3
LjG1.1_chr1	PGSB	exon	136542890	136542892	.	-	.	ID=LotjaGi1g1v0794200.3.exon.5;Parent=LotjaGi1g1v0794200.3
LjG1.1_chr1	PGSB	CDS	136542890	136542892	.	-	0	ID=LotjaGi1g1v0794200.3.CDS.5;Parent=LotjaGi1g1v0794200.3
###
LjG1.1_chr1	PGSB	CDS	136542890	136542892	.	-	0	ID=LotjaGi1g1v0794200.3.CDS.5;Parent=LotjaGi1g1v0794200.3
LjG1.1_chr1	PGSB	gene	136546626	136548292	.	-	.	ID=LotjaGi1g1v0794300
LjG1.1_chr1	PGSB	mRNA	136546626	136548292	.	-	.	ID=LotjaGi1g1v0794300.1;Parent=LotjaGi1g1v0794300;description=Myb transcription factor;ahrdqual=***;GO=GO:0003677;IPR=IPR001005,IPR001005,IPR009057;Pfam=PF00249,PF00249,SSF46689;te-related=0
LjG1.1_chr1	PGSB	three_prime_UTR	136546626	136546840	.	-	.	ID=LotjaGi1g1v0794300.1.three_prime_UTR.1;Parent=LotjaGi1g1v0794300.1
LjG1.1_chr1	PGSB	exon	136546626	136547565	.	-	.	ID=LotjaGi1g1v0794300.1.exon.1;Parent=LotjaGi1g1v0794300.1
LjG1.1_chr1	PGSB	CDS	136546841	136547565	.	-	2	ID=LotjaGi1g1v0794300.1.CDS.1;Parent=LotjaGi1g1v0794300.1
LjG1.1_chr1	PGSB	CDS	136548096	136548168	.	-	0	ID=LotjaGi1g1v0794300.1.CDS.2;Parent=LotjaGi1g1v0794300.1
LjG1.1_chr1	PGSB	exon	136548096	136548292	.	-	.	ID=LotjaGi1g1v0794300.1.exon.2;Parent=LotjaGi1g1v0794300.1
LjG1.1_chr1	PGSB	five_prime_UTR	136548169	136548292	.	-	.	ID=LotjaGi1g1v0794300.1.five_prime_UTR.2;Parent=LotjaGi1g1v0794300.1
###
LjG1.1_chr1	PGSB	five_prime_UTR	136548169	136548292	.	-	.	ID=LotjaGi1g1v0794300.1.five_prime_UTR.2;Parent=LotjaGi1g1v0794300.1
LjG1.1_chr1	PGSB	gene	136562256	136564549	.	+	.	ID=LotjaGi1g1v0794400
LjG1.1_chr1	PGSB	mRNA	136562256	136564405	.	+	.	ID=LotjaGi1g1v0794400.1;Parent=LotjaGi1g1v0794400;description=Dof zinc finger protein;ahrdqual=***;GO=GO:0003677,GO:0005634,GO:0006355;IPR=IPR003851;Pfam=PF02701;te-related=0
LjG1.1_chr1	PGSB	five_prime_UTR	136562256	136563086	.	+	.	ID=LotjaGi1g1v0794400.1.five_prime_UTR.1;Parent=LotjaGi1g1v0794400.1
LjG1.1_chr1	PGSB	exon	136562256	136564405	.	+	.	ID=LotjaGi1g1v0794400.1.exon.1;Parent=LotjaGi1g1v0794400.1
LjG1.1_chr1	PGSB	CDS	136563087	136563869	.	+	0	ID=LotjaGi1g1v0794400.1.CDS.1;Parent=LotjaGi1g1v0794400.1
LjG1.1_chr1	PGSB	three_prime_UTR	136563870	136564405	.	+	.	ID=LotjaGi1g1v0794400.1.three_prime_UTR.2;Parent=LotjaGi1g1v0794400.1
LjG1.1_chr1	PGSB	mRNA	136562302	136564549	.	+	.	ID=LotjaGi1g1v0794400.2;Parent=LotjaGi1g1v0794400;description=Dof zinc finger protein;ahrdqual=***;GO=GO:0003677,GO:0005634,GO:0006355;te-related=0
LjG1.1_chr1	PGSB	exon	136562302	136562425	.	+	.	ID=LotjaGi1g1v0794400.2.exon.1;Parent=LotjaGi1g1v0794400.2
LjG1.1_chr1	PGSB	five_prime_UTR	136562302	136562425	.	+	.	ID=LotjaGi1g1v0794400.2.five_prime_UTR.1;Parent=LotjaGi1g1v0794400.2
LjG1.1_chr1	PGSB	five_prime_UTR	136563049	136563086	.	+	.	ID=LotjaGi1g1v0794400.2.five_prime_UTR.2;Parent=LotjaGi1g1v0794400.2
LjG1.1_chr1	PGSB	exon	136563049	136564549	.	+	.	ID=LotjaGi1g1v0794400.2.exon.2;Parent=LotjaGi1g1v0794400.2
LjG1.1_chr1	PGSB	CDS	136563087	136563869	.	+	0	ID=LotjaGi1g1v0794400.2.CDS.1;Parent=LotjaGi1g1v0794400.2
LjG1.1_chr1	PGSB	three_prime_UTR	136563870	136564549	.	+	.	ID=LotjaGi1g1v0794400.2.three_prime_UTR.3;Parent=LotjaGi1g1v0794400.2
###
LjG1.1_chr1	PGSB	three_prime_UTR	136563870	136564549	.	+	.	ID=LotjaGi1g1v0794400.2.three_prime_UTR.3;Parent=LotjaGi1g1v0794400.2
LjG1.1_chr1	PGSB	gene	136566920	136569493	.	-	.	ID=LotjaGi1g1v0794500
LjG1.1_chr1	PGSB	mRNA	136566920	136569493	.	-	.	ID=LotjaGi1g1v0794500.1;Parent=LotjaGi1g1v0794500;description=NC domain-containing protein-related;ahrdqual=***;IPR=IPR007053;Pfam=PF04970;te-related=0
LjG1.1_chr1	PGSB	three_prime_UTR	136566920	136567227	.	-	.	ID=LotjaGi1g1v0794500.1.three_prime_UTR.1;Parent=LotjaGi1g1v0794500.1
LjG1.1_chr1	PGSB	exon	136566920	136567910	.	-	.	ID=LotjaGi1g1v0794500.1.exon.1;Parent=LotjaGi1g1v0794500.1
LjG1.1_chr1	PGSB	CDS	136567228	136567910	.	-	2	ID=LotjaGi1g1v0794500.1.CDS.1;Parent=LotjaGi1g1v0794500.1
LjG1.1_chr1	PGSB	CDS	136569069	136569162	.	-	0	ID=LotjaGi1g1v0794500.1.CDS.2;Parent=LotjaGi1g1v0794500.1
LjG1.1_chr1	PGSB	exon	136569069	136569493	.	-	.	ID=LotjaGi1g1v0794500.1.exon.2;Parent=LotjaGi1g1v0794500.1
LjG1.1_chr1	PGSB	five_prime_UTR	136569163	136569493	.	-	.	ID=LotjaGi1g1v0794500.1.five_prime_UTR.2;Parent=LotjaGi1g1v0794500.1
LjG1.1_chr1	PGSB	mRNA	136567135	136569162	.	-	.	ID=LotjaGi1g1v0794500.2;Parent=LotjaGi1g1v0794500;description=NC domain-containing protein-related;ahrdqual=***;IPR=IPR007053;Pfam=PF04970;te-related=0
LjG1.1_chr1	PGSB	exon	136567135	136567190	.	-	.	ID=LotjaGi1g1v0794500.2.exon.1;Parent=LotjaGi1g1v0794500.2
LjG1.1_chr1	PGSB	CDS	136567135	136567190	.	-	2	ID=LotjaGi1g1v0794500.2.CDS.1;Parent=LotjaGi1g1v0794500.2
LjG1.1_chr1	PGSB	exon	136567248	136567910	.	-	.	ID=LotjaGi1g1v0794500.2.exon.2;Parent=LotjaGi1g1v0794500.2
LjG1.1_chr1	PGSB	CDS	136567248	136567910	.	-	2	ID=LotjaGi1g1v0794500.2.CDS.2;Parent=LotjaGi1g1v0794500.2
LjG1.1_chr1	PGSB	exon	136569069	136569162	.	-	.	ID=LotjaGi1g1v0794500.2.exon.3;Parent=LotjaGi1g1v0794500.2
LjG1.1_chr1	PGSB	CDS	136569069	136569162	.	-	0	ID=LotjaGi1g1v0794500.2.CDS.3;Parent=LotjaGi1g1v0794500.2
###
LjG1.1_chr1	PGSB	CDS	136569069	136569162	.	-	0	ID=LotjaGi1g1v0794500.2.CDS.3;Parent=LotjaGi1g1v0794500.2
LjG1.1_chr1	PGSB	gene	136570075	136576151	.	-	.	ID=LotjaGi1g1v0794600
LjG1.1_chr1	PGSB	mRNA	136570075	136575977	.	-	.	ID=LotjaGi1g1v0794600.1;Parent=LotjaGi1g1v0794600;description=Bifunctional fucokinase/fucose pyrophosphorylase;ahrdqual=***;GO=GO:0005524,GO:0016301,GO:0016310,GO:0016740,GO:0016772,GO:0050201;IPR=IPR013750,IPR012887,IPR020568,IPR006204,IPR013750;Pfam=SSF55060,PF07959,SSF54211,PF00288,PF08544;te-related=0
LjG1.1_chr1	PGSB	three_prime_UTR	136570075	136570388	.	-	.	ID=LotjaGi1g1v0794600.1.three_prime_UTR.1;Parent=LotjaGi1g1v0794600.1
LjG1.1_chr1	PGSB	exon	136570075	136570781	.	-	.	ID=LotjaGi1g1v0794600.1.exon.1;Parent=LotjaGi1g1v0794600.1
LjG1.1_chr1	PGSB	CDS	136570389	136570781	.	-	0	ID=LotjaGi1g1v0794600.1.CDS.1;Parent=LotjaGi1g1v0794600.1
LjG1.1_chr1	PGSB	exon	136571234	136571967	.	-	.	ID=LotjaGi1g1v0794600.1.exon.2;Parent=LotjaGi1g1v0794600.1
LjG1.1_chr1	PGSB	CDS	136571234	136571967	.	-	2	ID=LotjaGi1g1v0794600.1.CDS.2;Parent=LotjaGi1g1v0794600.1
LjG1.1_chr1	PGSB	exon	136572449	136573459	.	-	.	ID=LotjaGi1g1v0794600.1.exon.3;Parent=LotjaGi1g1v0794600.1
LjG1.1_chr1	PGSB	CDS	136572449	136573459	.	-	2	ID=LotjaGi1g1v0794600.1.CDS.3;Parent=LotjaGi1g1v0794600.1
LjG1.1_chr1	PGSB	exon	136573564	136573690	.	-	.	ID=LotjaGi1g1v0794600.1.exon.4;Parent=LotjaGi1g1v0794600.1
LjG1.1_chr1	PGSB	CDS	136573564	136573690	.	-	0	ID=LotjaGi1g1v0794600.1.CDS.4;Parent=LotjaGi1g1v0794600.1
LjG1.1_chr1	PGSB	exon	136574542	136574906	.	-	.	ID=LotjaGi1g1v0794600.1.exon.5;Parent=LotjaGi1g1v0794600.1
LjG1.1_chr1	PGSB	CDS	136574542	136574906	.	-	2	ID=LotjaGi1g1v0794600.1.CDS.5;Parent=LotjaGi1g1v0794600.1
LjG1.1_chr1	PGSB	exon	136575244	136575490	.	-	.	ID=LotjaGi1g1v0794600.1.exon.6;Parent=LotjaGi1g1v0794600.1
LjG1.1_chr1	PGSB	CDS	136575244	136575490	.	-	0	ID=LotjaGi1g1v0794600.1.CDS.6;Parent=LotjaGi1g1v0794600.1
LjG1.1_chr1	PGSB	CDS	136575580	136575888	.	-	0	ID=LotjaGi1g1v0794600.1.CDS.7;Parent=LotjaGi1g1v0794600.1
LjG1.1_chr1	PGSB	exon	136575580	136575977	.	-	.	ID=LotjaGi1g1v0794600.1.exon.7;Parent=LotjaGi1g1v0794600.1
LjG1.1_chr1	PGSB	five_prime_UTR	136575889	136575977	.	-	.	ID=LotjaGi1g1v0794600.1.five_prime_UTR.2;Parent=LotjaGi1g1v0794600.1
LjG1.1_chr1	PGSB	mRNA	136570389	136575888	.	-	.	ID=LotjaGi1g1v0794600.2;Parent=LotjaGi1g1v0794600;description=Bifunctional fucokinase/fucose pyrophosphorylase;ahrdqual=***;GO=GO:0005524,GO:0016301,GO:0016310,GO:0016740,GO:0016772,GO:0050201;IPR=IPR012887,IPR020568,IPR013750,IPR006204,IPR013750;Pfam=PF07959,SSF54211,PF08544,PF00288,SSF55060;te-related=0
LjG1.1_chr1	PGSB	exon	136570389	136570781	.	-	.	ID=LotjaGi1g1v0794600.2.exon.1;Parent=LotjaGi1g1v0794600.2
LjG1.1_chr1	PGSB	CDS	136570389	136570781	.	-	0	ID=LotjaGi1g1v0794600.2.CDS.1;Parent=LotjaGi1g1v0794600.2
LjG1.1_chr1	PGSB	exon	136571234	136571967	.	-	.	ID=LotjaGi1g1v0794600.2.exon.2;Parent=LotjaGi1g1v0794600.2
LjG1.1_chr1	PGSB	CDS	136571234	136571967	.	-	2	ID=LotjaGi1g1v0794600.2.CDS.2;Parent=LotjaGi1g1v0794600.2
LjG1.1_chr1	PGSB	exon	136572449	136573459	.	-	.	ID=LotjaGi1g1v0794600.2.exon.3;Parent=LotjaGi1g1v0794600.2
LjG1.1_chr1	PGSB	CDS	136572449	136573459	.	-	2	ID=LotjaGi1g1v0794600.2.CDS.3;Parent=LotjaGi1g1v0794600.2
LjG1.1_chr1	PGSB	exon	136573564	136573690	.	-	.	ID=LotjaGi1g1v0794600.2.exon.4;Parent=LotjaGi1g1v0794600.2
LjG1.1_chr1	PGSB	CDS	136573564	136573690	.	-	0	ID=LotjaGi1g1v0794600.2.CDS.4;Parent=LotjaGi1g1v0794600.2
LjG1.1_chr1	PGSB	exon	136574542	136574906	.	-	.	ID=LotjaGi1g1v0794600.2.exon.5;Parent=LotjaGi1g1v0794600.2
LjG1.1_chr1	PGSB	CDS	136574542	136574906	.	-	2	ID=LotjaGi1g1v0794600.2.CDS.5;Parent=LotjaGi1g1v0794600.2
LjG1.1_chr1	PGSB	exon	136575244	136575442	.	-	.	ID=LotjaGi1g1v0794600.2.exon.6;Parent=LotjaGi1g1v0794600.2
LjG1.1_chr1	PGSB	CDS	136575244	136575442	.	-	0	ID=LotjaGi1g1v0794600.2.CDS.6;Parent=LotjaGi1g1v0794600.2
LjG1.1_chr1	PGSB	exon	136575580	136575888	.	-	.	ID=LotjaGi1g1v0794600.2.exon.7;Parent=LotjaGi1g1v0794600.2
LjG1.1_chr1	PGSB	CDS	136575580	136575888	.	-	0	ID=LotjaGi1g1v0794600.2.CDS.7;Parent=LotjaGi1g1v0794600.2
LjG1.1_chr1	PGSB	mRNA	136570389	136575905	.	-	.	ID=LotjaGi1g1v0794600.3;Parent=LotjaGi1g1v0794600;description=Bifunctional fucokinase/fucose pyrophosphorylase;ahrdqual=***;GO=GO:0005524,GO:0016301,GO:0016310,GO:0016740,GO:0016772,GO:0050201;IPR=IPR013750,IPR020568,IPR006204,IPR012887,IPR013750;Pfam=PF08544,SSF54211,PF00288,PF07959,SSF55060;te-related=0
LjG1.1_chr1	PGSB	exon	136570389	136570781	.	-	.	ID=LotjaGi1g1v0794600.3.exon.1;Parent=LotjaGi1g1v0794600.3
LjG1.1_chr1	PGSB	CDS	136570389	136570781	.	-	0	ID=LotjaGi1g1v0794600.3.CDS.1;Parent=LotjaGi1g1v0794600.3
LjG1.1_chr1	PGSB	exon	136571234	136571967	.	-	.	ID=LotjaGi1g1v0794600.3.exon.2;Parent=LotjaGi1g1v0794600.3
LjG1.1_chr1	PGSB	CDS	136571234	136571967	.	-	2	ID=LotjaGi1g1v0794600.3.CDS.2;Parent=LotjaGi1g1v0794600.3
LjG1.1_chr1	PGSB	exon	136572449	136573459	.	-	.	ID=LotjaGi1g1v0794600.3.exon.3;Parent=LotjaGi1g1v0794600.3
LjG1.1_chr1	PGSB	CDS	136572449	136573459	.	-	2	ID=LotjaGi1g1v0794600.3.CDS.3;Parent=LotjaGi1g1v0794600.3
LjG1.1_chr1	PGSB	exon	136573564	136573690	.	-	.	ID=LotjaGi1g1v0794600.3.exon.4;Parent=LotjaGi1g1v0794600.3
LjG1.1_chr1	PGSB	CDS	136573564	136573690	.	-	0	ID=LotjaGi1g1v0794600.3.CDS.4;Parent=LotjaGi1g1v0794600.3
LjG1.1_chr1	PGSB	exon	136574542	136574906	.	-	.	ID=LotjaGi1g1v0794600.3.exon.5;Parent=LotjaGi1g1v0794600.3
LjG1.1_chr1	PGSB	CDS	136574542	136574906	.	-	2	ID=LotjaGi1g1v0794600.3.CDS.5;Parent=LotjaGi1g1v0794600.3
LjG1.1_chr1	PGSB	exon	136575244	136575439	.	-	.	ID=LotjaGi1g1v0794600.3.exon.6;Parent=LotjaGi1g1v0794600.3
LjG1.1_chr1	PGSB	CDS	136575244	136575439	.	-	0	ID=LotjaGi1g1v0794600.3.CDS.6;Parent=LotjaGi1g1v0794600.3
LjG1.1_chr1	PGSB	CDS	136575580	136575888	.	-	0	ID=LotjaGi1g1v0794600.3.CDS.7;Parent=LotjaGi1g1v0794600.3
LjG1.1_chr1	PGSB	exon	136575580	136575905	.	-	.	ID=LotjaGi1g1v0794600.3.exon.7;Parent=LotjaGi1g1v0794600.3
LjG1.1_chr1	PGSB	five_prime_UTR	136575889	136575905	.	-	.	ID=LotjaGi1g1v0794600.3.five_prime_UTR.1;Parent=LotjaGi1g1v0794600.3
LjG1.1_chr1	PGSB	mRNA	136570389	136575908	.	-	.	ID=LotjaGi1g1v0794600.4;Parent=LotjaGi1g1v0794600;description=Bifunctional fucokinase/fucose pyrophosphorylase;ahrdqual=***;GO=GO:0005524,GO:0016301,GO:0016310,GO:0016740,GO:0016772,GO:0050201;IPR=IPR013750,IPR006204,IPR020568,IPR012887,IPR013750;Pfam=SSF55060,PF00288,SSF54211,PF07959,PF08544;te-related=0
LjG1.1_chr1	PGSB	exon	136570389	136570781	.	-	.	ID=LotjaGi1g1v0794600.4.exon.1;Parent=LotjaGi1g1v0794600.4
LjG1.1_chr1	PGSB	CDS	136570389	136570781	.	-	0	ID=LotjaGi1g1v0794600.4.CDS.1;Parent=LotjaGi1g1v0794600.4
LjG1.1_chr1	PGSB	exon	136571234	136571967	.	-	.	ID=LotjaGi1g1v0794600.4.exon.2;Parent=LotjaGi1g1v0794600.4
LjG1.1_chr1	PGSB	CDS	136571234	136571967	.	-	2	ID=LotjaGi1g1v0794600.4.CDS.2;Parent=LotjaGi1g1v0794600.4
LjG1.1_chr1	PGSB	exon	136572449	136573459	.	-	.	ID=LotjaGi1g1v0794600.4.exon.3;Parent=LotjaGi1g1v0794600.4
LjG1.1_chr1	PGSB	CDS	136572449	136573459	.	-	2	ID=LotjaGi1g1v0794600.4.CDS.3;Parent=LotjaGi1g1v0794600.4
LjG1.1_chr1	PGSB	exon	136573564	136573690	.	-	.	ID=LotjaGi1g1v0794600.4.exon.4;Parent=LotjaGi1g1v0794600.4
LjG1.1_chr1	PGSB	CDS	136573564	136573690	.	-	0	ID=LotjaGi1g1v0794600.4.CDS.4;Parent=LotjaGi1g1v0794600.4
LjG1.1_chr1	PGSB	exon	136574542	136574906	.	-	.	ID=LotjaGi1g1v0794600.4.exon.5;Parent=LotjaGi1g1v0794600.4
LjG1.1_chr1	PGSB	CDS	136574542	136574906	.	-	2	ID=LotjaGi1g1v0794600.4.CDS.5;Parent=LotjaGi1g1v0794600.4
LjG1.1_chr1	PGSB	exon	136575244	136575490	.	-	.	ID=LotjaGi1g1v0794600.4.exon.6;Parent=LotjaGi1g1v0794600.4
LjG1.1_chr1	PGSB	CDS	136575244	136575490	.	-	0	ID=LotjaGi1g1v0794600.4.CDS.6;Parent=LotjaGi1g1v0794600.4
LjG1.1_chr1	PGSB	CDS	136575613	136575888	.	-	0	ID=LotjaGi1g1v0794600.4.CDS.7;Parent=LotjaGi1g1v0794600.4
LjG1.1_chr1	PGSB	exon	136575613	136575908	.	-	.	ID=LotjaGi1g1v0794600.4.exon.7;Parent=LotjaGi1g1v0794600.4
LjG1.1_chr1	PGSB	five_prime_UTR	136575889	136575908	.	-	.	ID=LotjaGi1g1v0794600.4.five_prime_UTR.1;Parent=LotjaGi1g1v0794600.4
LjG1.1_chr1	PGSB	mRNA	136570389	136576151	.	-	.	ID=LotjaGi1g1v0794600.5;Parent=LotjaGi1g1v0794600;description=Bifunctional fucokinase/fucose pyrophosphorylase;ahrdqual=***;GO=GO:0005524,GO:0016301,GO:0016310,GO:0016740,GO:0016772,GO:0050201;IPR=IPR012887,IPR006204,IPR013750,IPR020568,IPR013750;Pfam=PF07959,PF00288,PF08544,SSF54211,SSF55060;te-related=0
LjG1.1_chr1	PGSB	exon	136570389	136570781	.	-	.	ID=LotjaGi1g1v0794600.5.exon.1;Parent=LotjaGi1g1v0794600.5
LjG1.1_chr1	PGSB	CDS	136570389	136570781	.	-	0	ID=LotjaGi1g1v0794600.5.CDS.1;Parent=LotjaGi1g1v0794600.5
LjG1.1_chr1	PGSB	exon	136571234	136571967	.	-	.	ID=LotjaGi1g1v0794600.5.exon.2;Parent=LotjaGi1g1v0794600.5
LjG1.1_chr1	PGSB	CDS	136571234	136571967	.	-	2	ID=LotjaGi1g1v0794600.5.CDS.2;Parent=LotjaGi1g1v0794600.5
LjG1.1_chr1	PGSB	exon	136572449	136573459	.	-	.	ID=LotjaGi1g1v0794600.5.exon.3;Parent=LotjaGi1g1v0794600.5
LjG1.1_chr1	PGSB	CDS	136572449	136573459	.	-	2	ID=LotjaGi1g1v0794600.5.CDS.3;Parent=LotjaGi1g1v0794600.5
LjG1.1_chr1	PGSB	exon	136573564	136573690	.	-	.	ID=LotjaGi1g1v0794600.5.exon.4;Parent=LotjaGi1g1v0794600.5
LjG1.1_chr1	PGSB	CDS	136573564	136573690	.	-	0	ID=LotjaGi1g1v0794600.5.CDS.4;Parent=LotjaGi1g1v0794600.5
LjG1.1_chr1	PGSB	CDS	136574542	136574901	.	-	0	ID=LotjaGi1g1v0794600.5.CDS.5;Parent=LotjaGi1g1v0794600.5
LjG1.1_chr1	PGSB	exon	136574542	136574906	.	-	.	ID=LotjaGi1g1v0794600.5.exon.5;Parent=LotjaGi1g1v0794600.5
LjG1.1_chr1	PGSB	five_prime_UTR	136574902	136574906	.	-	.	ID=LotjaGi1g1v0794600.5.five_prime_UTR.1;Parent=LotjaGi1g1v0794600.5
LjG1.1_chr1	PGSB	exon	136575172	136575490	.	-	.	ID=LotjaGi1g1v0794600.5.exon.6;Parent=LotjaGi1g1v0794600.5
LjG1.1_chr1	PGSB	five_prime_UTR	136575172	136575490	.	-	.	ID=LotjaGi1g1v0794600.5.five_prime_UTR.2;Parent=LotjaGi1g1v0794600.5
LjG1.1_chr1	PGSB	exon	136575547	136575897	.	-	.	ID=LotjaGi1g1v0794600.5.exon.7;Parent=LotjaGi1g1v0794600.5
LjG1.1_chr1	PGSB	five_prime_UTR	136575547	136575897	.	-	.	ID=LotjaGi1g1v0794600.5.five_prime_UTR.3;Parent=LotjaGi1g1v0794600.5
LjG1.1_chr1	PGSB	exon	136576116	136576151	.	-	.	ID=LotjaGi1g1v0794600.5.exon.8;Parent=LotjaGi1g1v0794600.5
LjG1.1_chr1	PGSB	five_prime_UTR	136576116	136576151	.	-	.	ID=LotjaGi1g1v0794600.5.five_prime_UTR.4;Parent=LotjaGi1g1v0794600.5
###
LjG1.1_chr1	PGSB	five_prime_UTR	136576116	136576151	.	-	.	ID=LotjaGi1g1v0794600.5.five_prime_UTR.4;Parent=LotjaGi1g1v0794600.5
LjG1.1_chr1	PGSB	gene	136577382	136579975	.	-	.	ID=LotjaGi1g1v0794700
LjG1.1_chr1	PGSB	mRNA	136577382	136579975	.	-	.	ID=LotjaGi1g1v0794700.1;Parent=LotjaGi1g1v0794700;description=DNA-directed RNA polymerase subunit;ahrdqual=***;GO=GO:0003676,GO:0003899,GO:0005634,GO:0005730,GO:0006351,GO:0008270,GO:0042779,GO:0046872;IPR=IPR001222,IPR029401;Pfam=SSF57783,PF01096,PF14803;te-related=0
LjG1.1_chr1	PGSB	three_prime_UTR	136577382	136578175	.	-	.	ID=LotjaGi1g1v0794700.1.three_prime_UTR.1;Parent=LotjaGi1g1v0794700.1
LjG1.1_chr1	PGSB	exon	136577382	136578306	.	-	.	ID=LotjaGi1g1v0794700.1.exon.1;Parent=LotjaGi1g1v0794700.1
LjG1.1_chr1	PGSB	CDS	136578176	136578306	.	-	2	ID=LotjaGi1g1v0794700.1.CDS.1;Parent=LotjaGi1g1v0794700.1
LjG1.1_chr1	PGSB	exon	136579079	136579169	.	-	.	ID=LotjaGi1g1v0794700.1.exon.2;Parent=LotjaGi1g1v0794700.1
LjG1.1_chr1	PGSB	CDS	136579079	136579169	.	-	0	ID=LotjaGi1g1v0794700.1.CDS.2;Parent=LotjaGi1g1v0794700.1
LjG1.1_chr1	PGSB	CDS	136579259	136579372	.	-	0	ID=LotjaGi1g1v0794700.1.CDS.3;Parent=LotjaGi1g1v0794700.1
LjG1.1_chr1	PGSB	exon	136579259	136579433	.	-	.	ID=LotjaGi1g1v0794700.1.exon.3;Parent=LotjaGi1g1v0794700.1
LjG1.1_chr1	PGSB	five_prime_UTR	136579373	136579433	.	-	.	ID=LotjaGi1g1v0794700.1.five_prime_UTR.2;Parent=LotjaGi1g1v0794700.1
LjG1.1_chr1	PGSB	exon	136579616	136579975	.	-	.	ID=LotjaGi1g1v0794700.1.exon.4;Parent=LotjaGi1g1v0794700.1
LjG1.1_chr1	PGSB	five_prime_UTR	136579616	136579975	.	-	.	ID=LotjaGi1g1v0794700.1.five_prime_UTR.3;Parent=LotjaGi1g1v0794700.1
###
LjG1.1_chr1	PGSB	five_prime_UTR	136579616	136579975	.	-	.	ID=LotjaGi1g1v0794700.1.five_prime_UTR.3;Parent=LotjaGi1g1v0794700.1
LjG1.1_chr1	PGSB	gene	136580780	136583340	.	-	.	ID=LotjaGi1g1v0794800
LjG1.1_chr1	PGSB	mRNA	136580780	136583340	.	-	.	ID=LotjaGi1g1v0794800.1;Parent=LotjaGi1g1v0794800;description=Arginine/serine-rich splicing factor, putative;ahrdqual=***;GO=GO:0000398,GO:0003676,GO:0003723,GO:0005681;IPR=IPR012677,IPR000504,IPR000504;Pfam=SSF54928,PF00076,PF00076;te-related=0
LjG1.1_chr1	PGSB	three_prime_UTR	136580780	136581375	.	-	.	ID=LotjaGi1g1v0794800.1.three_prime_UTR.1;Parent=LotjaGi1g1v0794800.1
LjG1.1_chr1	PGSB	exon	136580780	136581400	.	-	.	ID=LotjaGi1g1v0794800.1.exon.1;Parent=LotjaGi1g1v0794800.1
LjG1.1_chr1	PGSB	CDS	136581376	136581400	.	-	1	ID=LotjaGi1g1v0794800.1.CDS.1;Parent=LotjaGi1g1v0794800.1
LjG1.1_chr1	PGSB	exon	136581489	136581767	.	-	.	ID=LotjaGi1g1v0794800.1.exon.2;Parent=LotjaGi1g1v0794800.1
LjG1.1_chr1	PGSB	CDS	136581489	136581767	.	-	1	ID=LotjaGi1g1v0794800.1.CDS.2;Parent=LotjaGi1g1v0794800.1
LjG1.1_chr1	PGSB	exon	136581867	136582090	.	-	.	ID=LotjaGi1g1v0794800.1.exon.3;Parent=LotjaGi1g1v0794800.1
LjG1.1_chr1	PGSB	CDS	136581867	136582090	.	-	0	ID=LotjaGi1g1v0794800.1.CDS.3;Parent=LotjaGi1g1v0794800.1
LjG1.1_chr1	PGSB	exon	136582210	136582322	.	-	.	ID=LotjaGi1g1v0794800.1.exon.4;Parent=LotjaGi1g1v0794800.1
LjG1.1_chr1	PGSB	CDS	136582210	136582322	.	-	2	ID=LotjaGi1g1v0794800.1.CDS.4;Parent=LotjaGi1g1v0794800.1
LjG1.1_chr1	PGSB	CDS	136582449	136582578	.	-	0	ID=LotjaGi1g1v0794800.1.CDS.5;Parent=LotjaGi1g1v0794800.1
LjG1.1_chr1	PGSB	exon	136582449	136583340	.	-	.	ID=LotjaGi1g1v0794800.1.exon.5;Parent=LotjaGi1g1v0794800.1
LjG1.1_chr1	PGSB	five_prime_UTR	136582579	136583340	.	-	.	ID=LotjaGi1g1v0794800.1.five_prime_UTR.2;Parent=LotjaGi1g1v0794800.1
LjG1.1_chr1	PGSB	mRNA	136580941	136583273	.	-	.	ID=LotjaGi1g1v0794800.2;Parent=LotjaGi1g1v0794800;description=Arginine/serine-rich splicing factor, putative;ahrdqual=***;GO=GO:0000398,GO:0003676,GO:0003723,GO:0005681;IPR=IPR000504,IPR000504,IPR012677;Pfam=PF00076,PF00076,SSF54928;te-related=0
LjG1.1_chr1	PGSB	three_prime_UTR	136580941	136581375	.	-	.	ID=LotjaGi1g1v0794800.2.three_prime_UTR.1;Parent=LotjaGi1g1v0794800.2
LjG1.1_chr1	PGSB	exon	136580941	136581400	.	-	.	ID=LotjaGi1g1v0794800.2.exon.1;Parent=LotjaGi1g1v0794800.2
LjG1.1_chr1	PGSB	CDS	136581376	136581400	.	-	1	ID=LotjaGi1g1v0794800.2.CDS.1;Parent=LotjaGi1g1v0794800.2
LjG1.1_chr1	PGSB	exon	136581489	136581767	.	-	.	ID=LotjaGi1g1v0794800.2.exon.2;Parent=LotjaGi1g1v0794800.2
LjG1.1_chr1	PGSB	CDS	136581489	136581767	.	-	1	ID=LotjaGi1g1v0794800.2.CDS.2;Parent=LotjaGi1g1v0794800.2
LjG1.1_chr1	PGSB	exon	136581867	136582090	.	-	.	ID=LotjaGi1g1v0794800.2.exon.3;Parent=LotjaGi1g1v0794800.2
LjG1.1_chr1	PGSB	CDS	136581867	136582090	.	-	0	ID=LotjaGi1g1v0794800.2.CDS.3;Parent=LotjaGi1g1v0794800.2
LjG1.1_chr1	PGSB	exon	136582210	136582322	.	-	.	ID=LotjaGi1g1v0794800.2.exon.4;Parent=LotjaGi1g1v0794800.2
LjG1.1_chr1	PGSB	CDS	136582210	136582322	.	-	2	ID=LotjaGi1g1v0794800.2.CDS.4;Parent=LotjaGi1g1v0794800.2
LjG1.1_chr1	PGSB	CDS	136582991	136583096	.	-	0	ID=LotjaGi1g1v0794800.2.CDS.5;Parent=LotjaGi1g1v0794800.2
LjG1.1_chr1	PGSB	exon	136582991	136583273	.	-	.	ID=LotjaGi1g1v0794800.2.exon.5;Parent=LotjaGi1g1v0794800.2
LjG1.1_chr1	PGSB	five_prime_UTR	136583097	136583273	.	-	.	ID=LotjaGi1g1v0794800.2.five_prime_UTR.2;Parent=LotjaGi1g1v0794800.2
###
LjG1.1_chr1	PGSB	five_prime_UTR	136583097	136583273	.	-	.	ID=LotjaGi1g1v0794800.2.five_prime_UTR.2;Parent=LotjaGi1g1v0794800.2
LjG1.1_chr1	PGSB	gene	136584553	136585872	.	-	.	ID=LotjaGi1g1v0794900
LjG1.1_chr1	PGSB	mRNA	136584553	136585872	.	-	.	ID=LotjaGi1g1v0794900.1;Parent=LotjaGi1g1v0794900;description=ATP synthase delta-subunit protein;ahrdqual=*-*;GO=GO:0009409,GO:0009507,GO:0009534,GO:0009535,GO:0009579,GO:0009735,GO:0009772,GO:0009773,GO:0009941,GO:0010287,GO:0010319,GO:0015979,GO:0015986,GO:0016020,GO:0042742,GO:0046933,GO:0099132;IPR=IPR000711,IPR026015;Pfam=PF00213,SSF47928;te-related=0
LjG1.1_chr1	PGSB	three_prime_UTR	136584553	136584968	.	-	.	ID=LotjaGi1g1v0794900.1.three_prime_UTR.1;Parent=LotjaGi1g1v0794900.1
LjG1.1_chr1	PGSB	exon	136584553	136585872	.	-	.	ID=LotjaGi1g1v0794900.1.exon.1;Parent=LotjaGi1g1v0794900.1
LjG1.1_chr1	PGSB	CDS	136584969	136585691	.	-	0	ID=LotjaGi1g1v0794900.1.CDS.1;Parent=LotjaGi1g1v0794900.1
LjG1.1_chr1	PGSB	five_prime_UTR	136585692	136585872	.	-	.	ID=LotjaGi1g1v0794900.1.five_prime_UTR.2;Parent=LotjaGi1g1v0794900.1
###
LjG1.1_chr1	PGSB	five_prime_UTR	136585692	136585872	.	-	.	ID=LotjaGi1g1v0794900.1.five_prime_UTR.2;Parent=LotjaGi1g1v0794900.1
LjG1.1_chr1	PGSB	gene	136589533	136595020	.	+	.	ID=LotjaGi1g1v0795000
LjG1.1_chr1	PGSB	mRNA	136589533	136595020	.	+	.	ID=LotjaGi1g1v0795000.1;Parent=LotjaGi1g1v0795000;description=Ras-related protein, expressed;ahrdqual=***;GO=GO:0003924,GO:0005525;IPR=IPR005225,IPR001806,IPR027417;Pfam=TIGR00231,PF00071,SSF52540;te-related=0
LjG1.1_chr1	PGSB	five_prime_UTR	136589533	136591653	.	+	.	ID=LotjaGi1g1v0795000.1.five_prime_UTR.1;Parent=LotjaGi1g1v0795000.1
LjG1.1_chr1	PGSB	exon	136589533	136591916	.	+	.	ID=LotjaGi1g1v0795000.1.exon.1;Parent=LotjaGi1g1v0795000.1
LjG1.1_chr1	PGSB	CDS	136591654	136591916	.	+	0	ID=LotjaGi1g1v0795000.1.CDS.1;Parent=LotjaGi1g1v0795000.1
LjG1.1_chr1	PGSB	CDS	136592479	136592944	.	+	1	ID=LotjaGi1g1v0795000.1.CDS.2;Parent=LotjaGi1g1v0795000.1
LjG1.1_chr1	PGSB	exon	136592479	136595020	.	+	.	ID=LotjaGi1g1v0795000.1.exon.2;Parent=LotjaGi1g1v0795000.1
LjG1.1_chr1	PGSB	three_prime_UTR	136592945	136595020	.	+	.	ID=LotjaGi1g1v0795000.1.three_prime_UTR.2;Parent=LotjaGi1g1v0795000.1
LjG1.1_chr1	PGSB	mRNA	136591287	136593641	.	+	.	ID=LotjaGi1g1v0795000.2;Parent=LotjaGi1g1v0795000;description=Ras-related protein, expressed;ahrdqual=***;GO=GO:0003924,GO:0005525;te-related=0
LjG1.1_chr1	PGSB	five_prime_UTR	136591287	136591653	.	+	.	ID=LotjaGi1g1v0795000.2.five_prime_UTR.1;Parent=LotjaGi1g1v0795000.2
LjG1.1_chr1	PGSB	exon	136591287	136591916	.	+	.	ID=LotjaGi1g1v0795000.2.exon.1;Parent=LotjaGi1g1v0795000.2
LjG1.1_chr1	PGSB	CDS	136591654	136591916	.	+	0	ID=LotjaGi1g1v0795000.2.CDS.1;Parent=LotjaGi1g1v0795000.2
LjG1.1_chr1	PGSB	CDS	136592479	136592944	.	+	1	ID=LotjaGi1g1v0795000.2.CDS.2;Parent=LotjaGi1g1v0795000.2
LjG1.1_chr1	PGSB	exon	136592479	136592953	.	+	.	ID=LotjaGi1g1v0795000.2.exon.2;Parent=LotjaGi1g1v0795000.2
LjG1.1_chr1	PGSB	three_prime_UTR	136592945	136592953	.	+	.	ID=LotjaGi1g1v0795000.2.three_prime_UTR.2;Parent=LotjaGi1g1v0795000.2
LjG1.1_chr1	PGSB	exon	136593618	136593641	.	+	.	ID=LotjaGi1g1v0795000.2.exon.3;Parent=LotjaGi1g1v0795000.2
LjG1.1_chr1	PGSB	three_prime_UTR	136593618	136593641	.	+	.	ID=LotjaGi1g1v0795000.2.three_prime_UTR.3;Parent=LotjaGi1g1v0795000.2
###
LjG1.1_chr1	PGSB	three_prime_UTR	136593618	136593641	.	+	.	ID=LotjaGi1g1v0795000.2.three_prime_UTR.3;Parent=LotjaGi1g1v0795000.2
LjG1.1_chr1	PGSB	gene	136596691	136598961	.	-	.	ID=LotjaGi1g1v0795100
LjG1.1_chr1	PGSB	mRNA	136596691	136598961	.	-	.	ID=LotjaGi1g1v0795100.1;Parent=LotjaGi1g1v0795100;description=ATP-dependent zinc metalloprotease FtsH;ahrdqual=***;GO=GO:0005524,GO:0006508,GO:0008233,GO:0008237,GO:0016020,GO:0016021;IPR=IPR027417,IPR003959,IPR025753;Pfam=SSF52540,PF00004,PF14363;te-related=0
LjG1.1_chr1	PGSB	three_prime_UTR	136596691	136597207	.	-	.	ID=LotjaGi1g1v0795100.1.three_prime_UTR.1;Parent=LotjaGi1g1v0795100.1
LjG1.1_chr1	PGSB	exon	136596691	136598961	.	-	.	ID=LotjaGi1g1v0795100.1.exon.1;Parent=LotjaGi1g1v0795100.1
LjG1.1_chr1	PGSB	CDS	136597208	136598560	.	-	0	ID=LotjaGi1g1v0795100.1.CDS.1;Parent=LotjaGi1g1v0795100.1
LjG1.1_chr1	PGSB	five_prime_UTR	136598561	136598961	.	-	.	ID=LotjaGi1g1v0795100.1.five_prime_UTR.2;Parent=LotjaGi1g1v0795100.1
###
LjG1.1_chr1	PGSB	five_prime_UTR	136598561	136598961	.	-	.	ID=LotjaGi1g1v0795100.1.five_prime_UTR.2;Parent=LotjaGi1g1v0795100.1
LjG1.1_chr1	PGSB	gene	136614975	136618290	.	+	.	ID=LotjaGi1g1v0795200
LjG1.1_chr1	PGSB	mRNA	136614975	136618290	.	+	.	ID=LotjaGi1g1v0795200.1;Parent=LotjaGi1g1v0795200;description=plant/protein;ahrdqual=***;IPR=IPR025067;Pfam=PF13301;te-related=0
LjG1.1_chr1	PGSB	five_prime_UTR	136614975	136615108	.	+	.	ID=LotjaGi1g1v0795200.1.five_prime_UTR.1;Parent=LotjaGi1g1v0795200.1
LjG1.1_chr1	PGSB	exon	136614975	136615591	.	+	.	ID=LotjaGi1g1v0795200.1.exon.1;Parent=LotjaGi1g1v0795200.1
LjG1.1_chr1	PGSB	CDS	136615109	136615591	.	+	0	ID=LotjaGi1g1v0795200.1.CDS.1;Parent=LotjaGi1g1v0795200.1
LjG1.1_chr1	PGSB	exon	136616267	136616426	.	+	.	ID=LotjaGi1g1v0795200.1.exon.2;Parent=LotjaGi1g1v0795200.1
LjG1.1_chr1	PGSB	CDS	136616267	136616426	.	+	0	ID=LotjaGi1g1v0795200.1.CDS.2;Parent=LotjaGi1g1v0795200.1
LjG1.1_chr1	PGSB	CDS	136616584	136616762	.	+	2	ID=LotjaGi1g1v0795200.1.CDS.3;Parent=LotjaGi1g1v0795200.1
LjG1.1_chr1	PGSB	exon	136616584	136618290	.	+	.	ID=LotjaGi1g1v0795200.1.exon.3;Parent=LotjaGi1g1v0795200.1
LjG1.1_chr1	PGSB	three_prime_UTR	136616763	136618290	.	+	.	ID=LotjaGi1g1v0795200.1.three_prime_UTR.2;Parent=LotjaGi1g1v0795200.1
###
LjG1.1_chr1	PGSB	three_prime_UTR	136616763	136618290	.	+	.	ID=LotjaGi1g1v0795200.1.three_prime_UTR.2;Parent=LotjaGi1g1v0795200.1
LjG1.1_chr1	PGSB	gene	136618326	136620787	.	+	.	ID=LotjaGi1g1v0795300
LjG1.1_chr1	PGSB	mRNA	136618326	136620765	.	+	.	ID=LotjaGi1g1v0795300.1;Parent=LotjaGi1g1v0795300;description=NADH/NADPH oxidoreductase;ahrdqual=*-*;te-related=0
LjG1.1_chr1	PGSB	five_prime_UTR	136618326	136619114	.	+	.	ID=LotjaGi1g1v0795300.1.five_prime_UTR.1;Parent=LotjaGi1g1v0795300.1
LjG1.1_chr1	PGSB	exon	136618326	136620765	.	+	.	ID=LotjaGi1g1v0795300.1.exon.1;Parent=LotjaGi1g1v0795300.1
LjG1.1_chr1	PGSB	CDS	136619115	136620200	.	+	0	ID=LotjaGi1g1v0795300.1.CDS.1;Parent=LotjaGi1g1v0795300.1
LjG1.1_chr1	PGSB	three_prime_UTR	136620201	136620765	.	+	.	ID=LotjaGi1g1v0795300.1.three_prime_UTR.2;Parent=LotjaGi1g1v0795300.1
LjG1.1_chr1	PGSB	mRNA	136618398	136620787	.	+	.	ID=LotjaGi1g1v0795300.2;Parent=LotjaGi1g1v0795300;description=NADH/NADPH oxidoreductase;ahrdqual=*-*;te-related=0
LjG1.1_chr1	PGSB	exon	136618398	136618560	.	+	.	ID=LotjaGi1g1v0795300.2.exon.1;Parent=LotjaGi1g1v0795300.2
LjG1.1_chr1	PGSB	five_prime_UTR	136618398	136618560	.	+	.	ID=LotjaGi1g1v0795300.2.five_prime_UTR.1;Parent=LotjaGi1g1v0795300.2
LjG1.1_chr1	PGSB	five_prime_UTR	136618682	136619114	.	+	.	ID=LotjaGi1g1v0795300.2.five_prime_UTR.2;Parent=LotjaGi1g1v0795300.2
LjG1.1_chr1	PGSB	exon	136618682	136620787	.	+	.	ID=LotjaGi1g1v0795300.2.exon.2;Parent=LotjaGi1g1v0795300.2
LjG1.1_chr1	PGSB	CDS	136619115	136620200	.	+	0	ID=LotjaGi1g1v0795300.2.CDS.1;Parent=LotjaGi1g1v0795300.2
LjG1.1_chr1	PGSB	three_prime_UTR	136620201	136620787	.	+	.	ID=LotjaGi1g1v0795300.2.three_prime_UTR.3;Parent=LotjaGi1g1v0795300.2
###
LjG1.1_chr1	PGSB	three_prime_UTR	136620201	136620787	.	+	.	ID=LotjaGi1g1v0795300.2.three_prime_UTR.3;Parent=LotjaGi1g1v0795300.2
LjG1.1_chr1	PGSB	gene	136622065	136624362	.	+	.	ID=LotjaGi1g1v0795400
LjG1.1_chr1	PGSB	mRNA	136622065	136624362	.	+	.	ID=LotjaGi1g1v0795400.1;Parent=LotjaGi1g1v0795400;description=Cytochrome b5;ahrdqual=***;GO=GO:0004128,GO:0016020,GO:0016021,GO:0016491,GO:0020037,GO:0046872,GO:0055114;IPR=IPR001199,IPR001199;Pfam=PF00173,SSF55856;te-related=0
LjG1.1_chr1	PGSB	exon	136622065	136622127	.	+	.	ID=LotjaGi1g1v0795400.1.exon.1;Parent=LotjaGi1g1v0795400.1
LjG1.1_chr1	PGSB	five_prime_UTR	136622065	136622127	.	+	.	ID=LotjaGi1g1v0795400.1.five_prime_UTR.1;Parent=LotjaGi1g1v0795400.1
LjG1.1_chr1	PGSB	five_prime_UTR	136622263	136622270	.	+	.	ID=LotjaGi1g1v0795400.1.five_prime_UTR.2;Parent=LotjaGi1g1v0795400.1
LjG1.1_chr1	PGSB	exon	136622263	136622357	.	+	.	ID=LotjaGi1g1v0795400.1.exon.2;Parent=LotjaGi1g1v0795400.1
LjG1.1_chr1	PGSB	CDS	136622271	136622357	.	+	0	ID=LotjaGi1g1v0795400.1.CDS.1;Parent=LotjaGi1g1v0795400.1
LjG1.1_chr1	PGSB	exon	136623728	136623794	.	+	.	ID=LotjaGi1g1v0795400.1.exon.3;Parent=LotjaGi1g1v0795400.1
LjG1.1_chr1	PGSB	CDS	136623728	136623794	.	+	0	ID=LotjaGi1g1v0795400.1.CDS.2;Parent=LotjaGi1g1v0795400.1
LjG1.1_chr1	PGSB	CDS	136623897	136624162	.	+	2	ID=LotjaGi1g1v0795400.1.CDS.3;Parent=LotjaGi1g1v0795400.1
LjG1.1_chr1	PGSB	exon	136623897	136624362	.	+	.	ID=LotjaGi1g1v0795400.1.exon.4;Parent=LotjaGi1g1v0795400.1
LjG1.1_chr1	PGSB	three_prime_UTR	136624163	136624362	.	+	.	ID=LotjaGi1g1v0795400.1.three_prime_UTR.3;Parent=LotjaGi1g1v0795400.1
###
LjG1.1_chr1	PGSB	three_prime_UTR	136624163	136624362	.	+	.	ID=LotjaGi1g1v0795400.1.three_prime_UTR.3;Parent=LotjaGi1g1v0795400.1
LjG1.1_chr1	PGSB	gene	136624965	136626330	.	+	.	ID=LotjaGi1g1v0795500
LjG1.1_chr1	PGSB	mRNA	136624965	136626330	.	+	.	ID=LotjaGi1g1v0795500.1;Parent=LotjaGi1g1v0795500;description=Auxin-responsive family protein;ahrdqual=***;GO=GO:0009733;IPR=IPR003676;Pfam=PF02519;te-related=0
LjG1.1_chr1	PGSB	five_prime_UTR	136624965	136625370	.	+	.	ID=LotjaGi1g1v0795500.1.five_prime_UTR.1;Parent=LotjaGi1g1v0795500.1
LjG1.1_chr1	PGSB	exon	136624965	136626330	.	+	.	ID=LotjaGi1g1v0795500.1.exon.1;Parent=LotjaGi1g1v0795500.1
LjG1.1_chr1	PGSB	CDS	136625371	136625691	.	+	0	ID=LotjaGi1g1v0795500.1.CDS.1;Parent=LotjaGi1g1v0795500.1
LjG1.1_chr1	PGSB	three_prime_UTR	136625692	136626330	.	+	.	ID=LotjaGi1g1v0795500.1.three_prime_UTR.2;Parent=LotjaGi1g1v0795500.1
###
LjG1.1_chr1	PGSB	three_prime_UTR	136625692	136626330	.	+	.	ID=LotjaGi1g1v0795500.1.three_prime_UTR.2;Parent=LotjaGi1g1v0795500.1
LjG1.1_chr1	PGSB	gene	136631051	136632603	.	+	.	ID=LotjaGi1g1v0795600
LjG1.1_chr1	PGSB	mRNA	136631051	136632603	.	+	.	ID=LotjaGi1g1v0795600.1;Parent=LotjaGi1g1v0795600;description=Auxin-responsive family protein;ahrdqual=***;GO=GO:0009733;IPR=IPR003676;Pfam=PF02519;te-related=0
LjG1.1_chr1	PGSB	five_prime_UTR	136631051	136631549	.	+	.	ID=LotjaGi1g1v0795600.1.five_prime_UTR.1;Parent=LotjaGi1g1v0795600.1
LjG1.1_chr1	PGSB	exon	136631051	136632603	.	+	.	ID=LotjaGi1g1v0795600.1.exon.1;Parent=LotjaGi1g1v0795600.1
LjG1.1_chr1	PGSB	CDS	136631550	136631891	.	+	0	ID=LotjaGi1g1v0795600.1.CDS.1;Parent=LotjaGi1g1v0795600.1
LjG1.1_chr1	PGSB	three_prime_UTR	136631892	136632603	.	+	.	ID=LotjaGi1g1v0795600.1.three_prime_UTR.2;Parent=LotjaGi1g1v0795600.1
###
LjG1.1_chr1	PGSB	three_prime_UTR	136631892	136632603	.	+	.	ID=LotjaGi1g1v0795600.1.three_prime_UTR.2;Parent=LotjaGi1g1v0795600.1
LjG1.1_chr1	PGSB	gene	136632988	136640554	.	-	.	ID=LotjaGi1g1v0795700
LjG1.1_chr1	PGSB	mRNA	136632988	136640554	.	-	.	ID=LotjaGi1g1v0795700.1;Parent=LotjaGi1g1v0795700;description=protein kinase family protein;ahrdqual=*-*;IPR=IPR011992,IPR000719,IPR011009;Pfam=SSF47473,PF00069,SSF56112;te-related=0
LjG1.1_chr1	PGSB	three_prime_UTR	136632988	136633381	.	-	.	ID=LotjaGi1g1v0795700.1.three_prime_UTR.1;Parent=LotjaGi1g1v0795700.1
LjG1.1_chr1	PGSB	exon	136632988	136633519	.	-	.	ID=LotjaGi1g1v0795700.1.exon.1;Parent=LotjaGi1g1v0795700.1
LjG1.1_chr1	PGSB	CDS	136633382	136633519	.	-	0	ID=LotjaGi1g1v0795700.1.CDS.1;Parent=LotjaGi1g1v0795700.1
LjG1.1_chr1	PGSB	exon	136633694	136633861	.	-	.	ID=LotjaGi1g1v0795700.1.exon.2;Parent=LotjaGi1g1v0795700.1
LjG1.1_chr1	PGSB	CDS	136633694	136633861	.	-	0	ID=LotjaGi1g1v0795700.1.CDS.2;Parent=LotjaGi1g1v0795700.1
LjG1.1_chr1	PGSB	exon	136634196	136634258	.	-	.	ID=LotjaGi1g1v0795700.1.exon.3;Parent=LotjaGi1g1v0795700.1
LjG1.1_chr1	PGSB	CDS	136634196	136634258	.	-	0	ID=LotjaGi1g1v0795700.1.CDS.3;Parent=LotjaGi1g1v0795700.1
LjG1.1_chr1	PGSB	exon	136634487	136634594	.	-	.	ID=LotjaGi1g1v0795700.1.exon.4;Parent=LotjaGi1g1v0795700.1
LjG1.1_chr1	PGSB	CDS	136634487	136634594	.	-	0	ID=LotjaGi1g1v0795700.1.CDS.4;Parent=LotjaGi1g1v0795700.1
LjG1.1_chr1	PGSB	exon	136634798	136634907	.	-	.	ID=LotjaGi1g1v0795700.1.exon.5;Parent=LotjaGi1g1v0795700.1
LjG1.1_chr1	PGSB	CDS	136634798	136634907	.	-	2	ID=LotjaGi1g1v0795700.1.CDS.5;Parent=LotjaGi1g1v0795700.1
LjG1.1_chr1	PGSB	exon	136635293	136635589	.	-	.	ID=LotjaGi1g1v0795700.1.exon.6;Parent=LotjaGi1g1v0795700.1
LjG1.1_chr1	PGSB	CDS	136635293	136635589	.	-	2	ID=LotjaGi1g1v0795700.1.CDS.6;Parent=LotjaGi1g1v0795700.1
LjG1.1_chr1	PGSB	exon	136636362	136636440	.	-	.	ID=LotjaGi1g1v0795700.1.exon.7;Parent=LotjaGi1g1v0795700.1
LjG1.1_chr1	PGSB	CDS	136636362	136636440	.	-	0	ID=LotjaGi1g1v0795700.1.CDS.7;Parent=LotjaGi1g1v0795700.1
LjG1.1_chr1	PGSB	exon	136636563	136636671	.	-	.	ID=LotjaGi1g1v0795700.1.exon.8;Parent=LotjaGi1g1v0795700.1
LjG1.1_chr1	PGSB	CDS	136636563	136636671	.	-	1	ID=LotjaGi1g1v0795700.1.CDS.8;Parent=LotjaGi1g1v0795700.1
LjG1.1_chr1	PGSB	exon	136636950	136636991	.	-	.	ID=LotjaGi1g1v0795700.1.exon.9;Parent=LotjaGi1g1v0795700.1
LjG1.1_chr1	PGSB	CDS	136636950	136636991	.	-	1	ID=LotjaGi1g1v0795700.1.CDS.9;Parent=LotjaGi1g1v0795700.1
LjG1.1_chr1	PGSB	exon	136637397	136637527	.	-	.	ID=LotjaGi1g1v0795700.1.exon.10;Parent=LotjaGi1g1v0795700.1
LjG1.1_chr1	PGSB	CDS	136637397	136637527	.	-	0	ID=LotjaGi1g1v0795700.1.CDS.10;Parent=LotjaGi1g1v0795700.1
LjG1.1_chr1	PGSB	CDS	136639593	136640129	.	-	0	ID=LotjaGi1g1v0795700.1.CDS.11;Parent=LotjaGi1g1v0795700.1
LjG1.1_chr1	PGSB	exon	136639593	136640554	.	-	.	ID=LotjaGi1g1v0795700.1.exon.11;Parent=LotjaGi1g1v0795700.1
LjG1.1_chr1	PGSB	five_prime_UTR	136640130	136640554	.	-	.	ID=LotjaGi1g1v0795700.1.five_prime_UTR.2;Parent=LotjaGi1g1v0795700.1
LjG1.1_chr1	PGSB	mRNA	136633382	136640129	.	-	.	ID=LotjaGi1g1v0795700.2;Parent=LotjaGi1g1v0795700;description=protein kinase family protein;ahrdqual=*-*;IPR=IPR011009,IPR011992,IPR000719;Pfam=SSF56112,SSF47473,PF00069;te-related=0
LjG1.1_chr1	PGSB	exon	136633382	136633519	.	-	.	ID=LotjaGi1g1v0795700.2.exon.1;Parent=LotjaGi1g1v0795700.2
LjG1.1_chr1	PGSB	three_prime_UTR	136633382	136633519	.	-	.	ID=LotjaGi1g1v0795700.2.three_prime_UTR.1;Parent=LotjaGi1g1v0795700.2
LjG1.1_chr1	PGSB	exon	136633694	136633861	.	-	.	ID=LotjaGi1g1v0795700.2.exon.2;Parent=LotjaGi1g1v0795700.2
LjG1.1_chr1	PGSB	three_prime_UTR	136633694	136633861	.	-	.	ID=LotjaGi1g1v0795700.2.three_prime_UTR.2;Parent=LotjaGi1g1v0795700.2
LjG1.1_chr1	PGSB	three_prime_UTR	136634196	136634235	.	-	.	ID=LotjaGi1g1v0795700.2.three_prime_UTR.3;Parent=LotjaGi1g1v0795700.2
LjG1.1_chr1	PGSB	exon	136634196	136634258	.	-	.	ID=LotjaGi1g1v0795700.2.exon.3;Parent=LotjaGi1g1v0795700.2
LjG1.1_chr1	PGSB	CDS	136634236	136634258	.	-	2	ID=LotjaGi1g1v0795700.2.CDS.1;Parent=LotjaGi1g1v0795700.2
LjG1.1_chr1	PGSB	exon	136634435	136634594	.	-	.	ID=LotjaGi1g1v0795700.2.exon.4;Parent=LotjaGi1g1v0795700.2
LjG1.1_chr1	PGSB	CDS	136634435	136634594	.	-	0	ID=LotjaGi1g1v0795700.2.CDS.2;Parent=LotjaGi1g1v0795700.2
LjG1.1_chr1	PGSB	exon	136634798	136634907	.	-	.	ID=LotjaGi1g1v0795700.2.exon.5;Parent=LotjaGi1g1v0795700.2
LjG1.1_chr1	PGSB	CDS	136634798	136634907	.	-	2	ID=LotjaGi1g1v0795700.2.CDS.3;Parent=LotjaGi1g1v0795700.2
LjG1.1_chr1	PGSB	exon	136635293	136635589	.	-	.	ID=LotjaGi1g1v0795700.2.exon.6;Parent=LotjaGi1g1v0795700.2
LjG1.1_chr1	PGSB	CDS	136635293	136635589	.	-	2	ID=LotjaGi1g1v0795700.2.CDS.4;Parent=LotjaGi1g1v0795700.2
LjG1.1_chr1	PGSB	exon	136636362	136636440	.	-	.	ID=LotjaGi1g1v0795700.2.exon.7;Parent=LotjaGi1g1v0795700.2
LjG1.1_chr1	PGSB	CDS	136636362	136636440	.	-	0	ID=LotjaGi1g1v0795700.2.CDS.5;Parent=LotjaGi1g1v0795700.2
LjG1.1_chr1	PGSB	exon	136636563	136636671	.	-	.	ID=LotjaGi1g1v0795700.2.exon.8;Parent=LotjaGi1g1v0795700.2
LjG1.1_chr1	PGSB	CDS	136636563	136636671	.	-	1	ID=LotjaGi1g1v0795700.2.CDS.6;Parent=LotjaGi1g1v0795700.2
LjG1.1_chr1	PGSB	exon	136636950	136636991	.	-	.	ID=LotjaGi1g1v0795700.2.exon.9;Parent=LotjaGi1g1v0795700.2
LjG1.1_chr1	PGSB	CDS	136636950	136636991	.	-	1	ID=LotjaGi1g1v0795700.2.CDS.7;Parent=LotjaGi1g1v0795700.2
LjG1.1_chr1	PGSB	exon	136637397	136637527	.	-	.	ID=LotjaGi1g1v0795700.2.exon.10;Parent=LotjaGi1g1v0795700.2
LjG1.1_chr1	PGSB	CDS	136637397	136637527	.	-	0	ID=LotjaGi1g1v0795700.2.CDS.8;Parent=LotjaGi1g1v0795700.2
LjG1.1_chr1	PGSB	exon	136639593	136640129	.	-	.	ID=LotjaGi1g1v0795700.2.exon.11;Parent=LotjaGi1g1v0795700.2
LjG1.1_chr1	PGSB	CDS	136639593	136640129	.	-	0	ID=LotjaGi1g1v0795700.2.CDS.9;Parent=LotjaGi1g1v0795700.2
###
LjG1.1_chr1	PGSB	CDS	136639593	136640129	.	-	0	ID=LotjaGi1g1v0795700.2.CDS.9;Parent=LotjaGi1g1v0795700.2
LjG1.1_chr1	PGSB	gene	136659116	136664323	.	+	.	ID=LotjaGi1g1v0795800
LjG1.1_chr1	PGSB	mRNA	136659116	136664323	.	+	.	ID=LotjaGi1g1v0795800.1;Parent=LotjaGi1g1v0795800;description=Rho GTPase-activating protein;ahrdqual=***;GO=GO:0007165;IPR=IPR008936,IPR000198,IPR000095;Pfam=SSF48350,PF00620,PF00786;te-related=0
LjG1.1_chr1	PGSB	five_prime_UTR	136659116	136660602	.	+	.	ID=LotjaGi1g1v0795800.1.five_prime_UTR.1;Parent=LotjaGi1g1v0795800.1
LjG1.1_chr1	PGSB	exon	136659116	136661066	.	+	.	ID=LotjaGi1g1v0795800.1.exon.1;Parent=LotjaGi1g1v0795800.1
LjG1.1_chr1	PGSB	CDS	136660603	136661066	.	+	0	ID=LotjaGi1g1v0795800.1.CDS.1;Parent=LotjaGi1g1v0795800.1
LjG1.1_chr1	PGSB	exon	136661786	136661906	.	+	.	ID=LotjaGi1g1v0795800.1.exon.2;Parent=LotjaGi1g1v0795800.1
LjG1.1_chr1	PGSB	CDS	136661786	136661906	.	+	1	ID=LotjaGi1g1v0795800.1.CDS.2;Parent=LotjaGi1g1v0795800.1
LjG1.1_chr1	PGSB	exon	136662030	136662149	.	+	.	ID=LotjaGi1g1v0795800.1.exon.3;Parent=LotjaGi1g1v0795800.1
LjG1.1_chr1	PGSB	CDS	136662030	136662149	.	+	0	ID=LotjaGi1g1v0795800.1.CDS.3;Parent=LotjaGi1g1v0795800.1
LjG1.1_chr1	PGSB	exon	136662791	136663021	.	+	.	ID=LotjaGi1g1v0795800.1.exon.4;Parent=LotjaGi1g1v0795800.1
LjG1.1_chr1	PGSB	CDS	136662791	136663021	.	+	0	ID=LotjaGi1g1v0795800.1.CDS.4;Parent=LotjaGi1g1v0795800.1
LjG1.1_chr1	PGSB	CDS	136663525	136664055	.	+	0	ID=LotjaGi1g1v0795800.1.CDS.5;Parent=LotjaGi1g1v0795800.1
LjG1.1_chr1	PGSB	exon	136663525	136664323	.	+	.	ID=LotjaGi1g1v0795800.1.exon.5;Parent=LotjaGi1g1v0795800.1
LjG1.1_chr1	PGSB	three_prime_UTR	136664056	136664323	.	+	.	ID=LotjaGi1g1v0795800.1.three_prime_UTR.2;Parent=LotjaGi1g1v0795800.1
###
LjG1.1_chr1	PGSB	three_prime_UTR	136664056	136664323	.	+	.	ID=LotjaGi1g1v0795800.1.three_prime_UTR.2;Parent=LotjaGi1g1v0795800.1
LjG1.1_chr1	PGSB	gene	136665025	136670303	.	+	.	ID=LotjaGi1g1v0795900
LjG1.1_chr1	PGSB	mRNA	136665025	136670303	.	+	.	ID=LotjaGi1g1v0795900.1;Parent=LotjaGi1g1v0795900;description=S-acyltransferase;ahrdqual=***;GO=GO:0016020,GO:0016021,GO:0016740,GO:0016746,GO:0019706;IPR=IPR001594;Pfam=PF01529;te-related=0
LjG1.1_chr1	PGSB	five_prime_UTR	136665025	136665333	.	+	.	ID=LotjaGi1g1v0795900.1.five_prime_UTR.1;Parent=LotjaGi1g1v0795900.1
LjG1.1_chr1	PGSB	exon	136665025	136665780	.	+	.	ID=LotjaGi1g1v0795900.1.exon.1;Parent=LotjaGi1g1v0795900.1
LjG1.1_chr1	PGSB	CDS	136665334	136665780	.	+	0	ID=LotjaGi1g1v0795900.1.CDS.1;Parent=LotjaGi1g1v0795900.1
LjG1.1_chr1	PGSB	exon	136666260	136666386	.	+	.	ID=LotjaGi1g1v0795900.1.exon.2;Parent=LotjaGi1g1v0795900.1
LjG1.1_chr1	PGSB	CDS	136666260	136666386	.	+	0	ID=LotjaGi1g1v0795900.1.CDS.2;Parent=LotjaGi1g1v0795900.1
LjG1.1_chr1	PGSB	exon	136666497	136666582	.	+	.	ID=LotjaGi1g1v0795900.1.exon.3;Parent=LotjaGi1g1v0795900.1
LjG1.1_chr1	PGSB	CDS	136666497	136666582	.	+	2	ID=LotjaGi1g1v0795900.1.CDS.3;Parent=LotjaGi1g1v0795900.1
LjG1.1_chr1	PGSB	exon	136666809	136666874	.	+	.	ID=LotjaGi1g1v0795900.1.exon.4;Parent=LotjaGi1g1v0795900.1
LjG1.1_chr1	PGSB	CDS	136666809	136666874	.	+	0	ID=LotjaGi1g1v0795900.1.CDS.4;Parent=LotjaGi1g1v0795900.1
LjG1.1_chr1	PGSB	CDS	136667864	136667980	.	+	0	ID=LotjaGi1g1v0795900.1.CDS.5;Parent=LotjaGi1g1v0795900.1
LjG1.1_chr1	PGSB	exon	136667864	136670303	.	+	.	ID=LotjaGi1g1v0795900.1.exon.5;Parent=LotjaGi1g1v0795900.1
LjG1.1_chr1	PGSB	three_prime_UTR	136667981	136670303	.	+	.	ID=LotjaGi1g1v0795900.1.three_prime_UTR.2;Parent=LotjaGi1g1v0795900.1
###
LjG1.1_chr1	PGSB	three_prime_UTR	136667981	136670303	.	+	.	ID=LotjaGi1g1v0795900.1.three_prime_UTR.2;Parent=LotjaGi1g1v0795900.1
LjG1.1_chr1	PGSB	gene	136676119	136678171	.	+	.	ID=LotjaGi1g1v0796000
LjG1.1_chr1	PGSB	mRNA	136676119	136678171	.	+	.	ID=LotjaGi1g1v0796000.1;Parent=LotjaGi1g1v0796000;description=3-ketoacyl-CoA synthase;ahrdqual=***;GO=GO:0003824,GO:0006633,GO:0008152,GO:0016020,GO:0016021,GO:0016740,GO:0016746,GO:0016747;IPR=IPR016039,IPR013747,IPR016039,IPR013601;Pfam=SSF53901,PF08541,SSF53901,PF08392;te-related=0
LjG1.1_chr1	PGSB	five_prime_UTR	136676119	136676349	.	+	.	ID=LotjaGi1g1v0796000.1.five_prime_UTR.1;Parent=LotjaGi1g1v0796000.1
LjG1.1_chr1	PGSB	exon	136676119	136678171	.	+	.	ID=LotjaGi1g1v0796000.1.exon.1;Parent=LotjaGi1g1v0796000.1
LjG1.1_chr1	PGSB	CDS	136676350	136677930	.	+	0	ID=LotjaGi1g1v0796000.1.CDS.1;Parent=LotjaGi1g1v0796000.1
LjG1.1_chr1	PGSB	three_prime_UTR	136677931	136678171	.	+	.	ID=LotjaGi1g1v0796000.1.three_prime_UTR.2;Parent=LotjaGi1g1v0796000.1
###
LjG1.1_chr1	PGSB	three_prime_UTR	136677931	136678171	.	+	.	ID=LotjaGi1g1v0796000.1.three_prime_UTR.2;Parent=LotjaGi1g1v0796000.1
LjG1.1_chr1	PGSB	gene	136687321	136692943	.	-	.	ID=LotjaGi1g1v0796100
LjG1.1_chr1	PGSB	mRNA	136687321	136692943	.	-	.	ID=LotjaGi1g1v0796100.1;Parent=LotjaGi1g1v0796100;description=RNA-binding protein;ahrdqual=***;GO=GO:0003676,GO:0003723;IPR=IPR012677,IPR012677,IPR000504,IPR000504,IPR000504;Pfam=SSF54928,SSF54928,PF00076,PF00076,PF00076;te-related=0
LjG1.1_chr1	PGSB	three_prime_UTR	136687321	136688104	.	-	.	ID=LotjaGi1g1v0796100.1.three_prime_UTR.1;Parent=LotjaGi1g1v0796100.1
LjG1.1_chr1	PGSB	exon	136687321	136688243	.	-	.	ID=LotjaGi1g1v0796100.1.exon.1;Parent=LotjaGi1g1v0796100.1
LjG1.1_chr1	PGSB	CDS	136688105	136688243	.	-	1	ID=LotjaGi1g1v0796100.1.CDS.1;Parent=LotjaGi1g1v0796100.1
LjG1.1_chr1	PGSB	exon	136688327	136688412	.	-	.	ID=LotjaGi1g1v0796100.1.exon.2;Parent=LotjaGi1g1v0796100.1
LjG1.1_chr1	PGSB	CDS	136688327	136688412	.	-	0	ID=LotjaGi1g1v0796100.1.CDS.2;Parent=LotjaGi1g1v0796100.1
LjG1.1_chr1	PGSB	exon	136688527	136688702	.	-	.	ID=LotjaGi1g1v0796100.1.exon.3;Parent=LotjaGi1g1v0796100.1
LjG1.1_chr1	PGSB	CDS	136688527	136688702	.	-	2	ID=LotjaGi1g1v0796100.1.CDS.3;Parent=LotjaGi1g1v0796100.1
LjG1.1_chr1	PGSB	exon	136688915	136689119	.	-	.	ID=LotjaGi1g1v0796100.1.exon.4;Parent=LotjaGi1g1v0796100.1
LjG1.1_chr1	PGSB	CDS	136688915	136689119	.	-	0	ID=LotjaGi1g1v0796100.1.CDS.4;Parent=LotjaGi1g1v0796100.1
LjG1.1_chr1	PGSB	exon	136690983	136691159	.	-	.	ID=LotjaGi1g1v0796100.1.exon.5;Parent=LotjaGi1g1v0796100.1
LjG1.1_chr1	PGSB	CDS	136690983	136691159	.	-	0	ID=LotjaGi1g1v0796100.1.CDS.5;Parent=LotjaGi1g1v0796100.1
LjG1.1_chr1	PGSB	exon	136691253	136691393	.	-	.	ID=LotjaGi1g1v0796100.1.exon.6;Parent=LotjaGi1g1v0796100.1
LjG1.1_chr1	PGSB	CDS	136691253	136691393	.	-	0	ID=LotjaGi1g1v0796100.1.CDS.6;Parent=LotjaGi1g1v0796100.1
LjG1.1_chr1	PGSB	exon	136691517	136691633	.	-	.	ID=LotjaGi1g1v0796100.1.exon.7;Parent=LotjaGi1g1v0796100.1
LjG1.1_chr1	PGSB	CDS	136691517	136691633	.	-	0	ID=LotjaGi1g1v0796100.1.CDS.7;Parent=LotjaGi1g1v0796100.1
LjG1.1_chr1	PGSB	CDS	136691741	136692151	.	-	0	ID=LotjaGi1g1v0796100.1.CDS.8;Parent=LotjaGi1g1v0796100.1
LjG1.1_chr1	PGSB	exon	136691741	136692187	.	-	.	ID=LotjaGi1g1v0796100.1.exon.8;Parent=LotjaGi1g1v0796100.1
LjG1.1_chr1	PGSB	five_prime_UTR	136692152	136692187	.	-	.	ID=LotjaGi1g1v0796100.1.five_prime_UTR.2;Parent=LotjaGi1g1v0796100.1
LjG1.1_chr1	PGSB	exon	136692707	136692943	.	-	.	ID=LotjaGi1g1v0796100.1.exon.9;Parent=LotjaGi1g1v0796100.1
LjG1.1_chr1	PGSB	five_prime_UTR	136692707	136692943	.	-	.	ID=LotjaGi1g1v0796100.1.five_prime_UTR.3;Parent=LotjaGi1g1v0796100.1
LjG1.1_chr1	PGSB	mRNA	136688105	136692151	.	-	.	ID=LotjaGi1g1v0796100.2;Parent=LotjaGi1g1v0796100;description=RNA-binding protein;ahrdqual=***;GO=GO:0003676,GO:0003723;te-related=0
LjG1.1_chr1	PGSB	exon	136688105	136688243	.	-	.	ID=LotjaGi1g1v0796100.2.exon.1;Parent=LotjaGi1g1v0796100.2
LjG1.1_chr1	PGSB	CDS	136688105	136688243	.	-	1	ID=LotjaGi1g1v0796100.2.CDS.1;Parent=LotjaGi1g1v0796100.2
LjG1.1_chr1	PGSB	exon	136688327	136688412	.	-	.	ID=LotjaGi1g1v0796100.2.exon.2;Parent=LotjaGi1g1v0796100.2
LjG1.1_chr1	PGSB	CDS	136688327	136688412	.	-	0	ID=LotjaGi1g1v0796100.2.CDS.2;Parent=LotjaGi1g1v0796100.2
LjG1.1_chr1	PGSB	exon	136688527	136688702	.	-	.	ID=LotjaGi1g1v0796100.2.exon.3;Parent=LotjaGi1g1v0796100.2
LjG1.1_chr1	PGSB	CDS	136688527	136688702	.	-	2	ID=LotjaGi1g1v0796100.2.CDS.3;Parent=LotjaGi1g1v0796100.2
LjG1.1_chr1	PGSB	exon	136688915	136689119	.	-	.	ID=LotjaGi1g1v0796100.2.exon.4;Parent=LotjaGi1g1v0796100.2
LjG1.1_chr1	PGSB	CDS	136688915	136689119	.	-	0	ID=LotjaGi1g1v0796100.2.CDS.4;Parent=LotjaGi1g1v0796100.2
LjG1.1_chr1	PGSB	exon	136690983	136691159	.	-	.	ID=LotjaGi1g1v0796100.2.exon.5;Parent=LotjaGi1g1v0796100.2
LjG1.1_chr1	PGSB	CDS	136690983	136691159	.	-	0	ID=LotjaGi1g1v0796100.2.CDS.5;Parent=LotjaGi1g1v0796100.2
LjG1.1_chr1	PGSB	exon	136691253	136691393	.	-	.	ID=LotjaGi1g1v0796100.2.exon.6;Parent=LotjaGi1g1v0796100.2
LjG1.1_chr1	PGSB	CDS	136691253	136691393	.	-	0	ID=LotjaGi1g1v0796100.2.CDS.6;Parent=LotjaGi1g1v0796100.2
LjG1.1_chr1	PGSB	exon	136691517	136691633	.	-	.	ID=LotjaGi1g1v0796100.2.exon.7;Parent=LotjaGi1g1v0796100.2
LjG1.1_chr1	PGSB	CDS	136691517	136691633	.	-	0	ID=LotjaGi1g1v0796100.2.CDS.7;Parent=LotjaGi1g1v0796100.2
LjG1.1_chr1	PGSB	exon	136691741	136692151	.	-	.	ID=LotjaGi1g1v0796100.2.exon.8;Parent=LotjaGi1g1v0796100.2
LjG1.1_chr1	PGSB	CDS	136691741	136692151	.	-	0	ID=LotjaGi1g1v0796100.2.CDS.8;Parent=LotjaGi1g1v0796100.2
###
LjG1.1_chr1	PGSB	CDS	136691741	136692151	.	-	0	ID=LotjaGi1g1v0796100.2.CDS.8;Parent=LotjaGi1g1v0796100.2
LjG1.1_chr1	PGSB	gene	136695380	136700318	.	-	.	ID=LotjaGi1g1v0796200
LjG1.1_chr1	PGSB	mRNA	136695380	136700318	.	-	.	ID=LotjaGi1g1v0796200.1;Parent=LotjaGi1g1v0796200;description=L-gulonolactone oxidase;ahrdqual=***;GO=GO:0003824,GO:0003885,GO:0016020,GO:0016491,GO:0016614,GO:0050105,GO:0050660,GO:0055114;IPR=IPR007173,IPR016166,IPR010030,IPR006094;Pfam=PF04030,SSF56176,TIGR01677,PF01565;te-related=0
LjG1.1_chr1	PGSB	three_prime_UTR	136695380	136695798	.	-	.	ID=LotjaGi1g1v0796200.1.three_prime_UTR.1;Parent=LotjaGi1g1v0796200.1
LjG1.1_chr1	PGSB	exon	136695380	136696622	.	-	.	ID=LotjaGi1g1v0796200.1.exon.1;Parent=LotjaGi1g1v0796200.1
LjG1.1_chr1	PGSB	CDS	136695799	136696622	.	-	2	ID=LotjaGi1g1v0796200.1.CDS.1;Parent=LotjaGi1g1v0796200.1
LjG1.1_chr1	PGSB	exon	136696813	136697068	.	-	.	ID=LotjaGi1g1v0796200.1.exon.2;Parent=LotjaGi1g1v0796200.1
LjG1.1_chr1	PGSB	CDS	136696813	136697068	.	-	0	ID=LotjaGi1g1v0796200.1.CDS.2;Parent=LotjaGi1g1v0796200.1
LjG1.1_chr1	PGSB	CDS	136699186	136699854	.	-	0	ID=LotjaGi1g1v0796200.1.CDS.3;Parent=LotjaGi1g1v0796200.1
LjG1.1_chr1	PGSB	exon	136699186	136700318	.	-	.	ID=LotjaGi1g1v0796200.1.exon.3;Parent=LotjaGi1g1v0796200.1
LjG1.1_chr1	PGSB	five_prime_UTR	136699855	136700318	.	-	.	ID=LotjaGi1g1v0796200.1.five_prime_UTR.2;Parent=LotjaGi1g1v0796200.1
###
LjG1.1_chr1	PGSB	five_prime_UTR	136699855	136700318	.	-	.	ID=LotjaGi1g1v0796200.1.five_prime_UTR.2;Parent=LotjaGi1g1v0796200.1
LjG1.1_chr1	PGSB	gene	136712197	136715035	.	-	.	ID=LotjaGi1g1v0796300
LjG1.1_chr1	PGSB	mRNA	136712197	136715035	.	-	.	ID=LotjaGi1g1v0796300.1;Parent=LotjaGi1g1v0796300;description=L-gulonolactone oxidase;ahrdqual=***;GO=GO:0003885,GO:0016020,GO:0016491,GO:0016614,GO:0016899,GO:0050105,GO:0050660,GO:0055114;IPR=IPR016166,IPR007173,IPR006094,IPR010030;Pfam=SSF56176,PF04030,PF01565,TIGR01677;te-related=0
LjG1.1_chr1	PGSB	three_prime_UTR	136712197	136712432	.	-	.	ID=LotjaGi1g1v0796300.1.three_prime_UTR.1;Parent=LotjaGi1g1v0796300.1
LjG1.1_chr1	PGSB	exon	136712197	136713154	.	-	.	ID=LotjaGi1g1v0796300.1.exon.1;Parent=LotjaGi1g1v0796300.1
LjG1.1_chr1	PGSB	CDS	136712433	136713154	.	-	2	ID=LotjaGi1g1v0796300.1.CDS.1;Parent=LotjaGi1g1v0796300.1
LjG1.1_chr1	PGSB	exon	136713407	136713508	.	-	.	ID=LotjaGi1g1v0796300.1.exon.2;Parent=LotjaGi1g1v0796300.1
LjG1.1_chr1	PGSB	CDS	136713407	136713508	.	-	2	ID=LotjaGi1g1v0796300.1.CDS.2;Parent=LotjaGi1g1v0796300.1
LjG1.1_chr1	PGSB	exon	136713600	136713855	.	-	.	ID=LotjaGi1g1v0796300.1.exon.3;Parent=LotjaGi1g1v0796300.1
LjG1.1_chr1	PGSB	CDS	136713600	136713855	.	-	0	ID=LotjaGi1g1v0796300.1.CDS.3;Parent=LotjaGi1g1v0796300.1
LjG1.1_chr1	PGSB	CDS	136714093	136714785	.	-	0	ID=LotjaGi1g1v0796300.1.CDS.4;Parent=LotjaGi1g1v0796300.1
LjG1.1_chr1	PGSB	exon	136714093	136715035	.	-	.	ID=LotjaGi1g1v0796300.1.exon.4;Parent=LotjaGi1g1v0796300.1
LjG1.1_chr1	PGSB	five_prime_UTR	136714786	136715035	.	-	.	ID=LotjaGi1g1v0796300.1.five_prime_UTR.2;Parent=LotjaGi1g1v0796300.1
###
LjG1.1_chr1	PGSB	five_prime_UTR	136714786	136715035	.	-	.	ID=LotjaGi1g1v0796300.1.five_prime_UTR.2;Parent=LotjaGi1g1v0796300.1
LjG1.1_chr1	PGSB	gene	136715491	136716625	.	-	.	ID=LotjaGi1g1v0796400
LjG1.1_chr1	PGSB	mRNA	136715491	136716625	.	-	.	ID=LotjaGi1g1v0796400.1;Parent=LotjaGi1g1v0796400;description=DUF4228 domain protein;ahrdqual=***;IPR=IPR025322;Pfam=PF14009;te-related=0
LjG1.1_chr1	PGSB	three_prime_UTR	136715491	136715706	.	-	.	ID=LotjaGi1g1v0796400.1.three_prime_UTR.1;Parent=LotjaGi1g1v0796400.1
LjG1.1_chr1	PGSB	exon	136715491	136716625	.	-	.	ID=LotjaGi1g1v0796400.1.exon.1;Parent=LotjaGi1g1v0796400.1
LjG1.1_chr1	PGSB	CDS	136715707	136716405	.	-	0	ID=LotjaGi1g1v0796400.1.CDS.1;Parent=LotjaGi1g1v0796400.1
LjG1.1_chr1	PGSB	five_prime_UTR	136716406	136716625	.	-	.	ID=LotjaGi1g1v0796400.1.five_prime_UTR.2;Parent=LotjaGi1g1v0796400.1
###
LjG1.1_chr1	PGSB	five_prime_UTR	136716406	136716625	.	-	.	ID=LotjaGi1g1v0796400.1.five_prime_UTR.2;Parent=LotjaGi1g1v0796400.1
LjG1.1_chr1	PGSB	gene	136721145	136722756	.	+	.	ID=LotjaGi1g1v0796500
LjG1.1_chr1	PGSB	mRNA	136721145	136722756	.	+	.	ID=LotjaGi1g1v0796500.1;Parent=LotjaGi1g1v0796500;description=phosphoenolpyruvate carboxylase 1;ahrdqual=--*;te-related=0
LjG1.1_chr1	PGSB	exon	136721145	136721390	.	+	.	ID=LotjaGi1g1v0796500.1.exon.1;Parent=LotjaGi1g1v0796500.1
LjG1.1_chr1	PGSB	five_prime_UTR	136721145	136721390	.	+	.	ID=LotjaGi1g1v0796500.1.five_prime_UTR.1;Parent=LotjaGi1g1v0796500.1
LjG1.1_chr1	PGSB	five_prime_UTR	136722049	136722191	.	+	.	ID=LotjaGi1g1v0796500.1.five_prime_UTR.2;Parent=LotjaGi1g1v0796500.1
LjG1.1_chr1	PGSB	exon	136722049	136722756	.	+	.	ID=LotjaGi1g1v0796500.1.exon.2;Parent=LotjaGi1g1v0796500.1
LjG1.1_chr1	PGSB	CDS	136722192	136722503	.	+	0	ID=LotjaGi1g1v0796500.1.CDS.1;Parent=LotjaGi1g1v0796500.1
LjG1.1_chr1	PGSB	three_prime_UTR	136722504	136722756	.	+	.	ID=LotjaGi1g1v0796500.1.three_prime_UTR.3;Parent=LotjaGi1g1v0796500.1
###
LjG1.1_chr1	PGSB	three_prime_UTR	136722504	136722756	.	+	.	ID=LotjaGi1g1v0796500.1.three_prime_UTR.3;Parent=LotjaGi1g1v0796500.1
LjG1.1_chr1	PGSB	gene	136724394	136726970	.	+	.	ID=LotjaGi1g1v0796600
LjG1.1_chr1	PGSB	mRNA	136724394	136726970	.	+	.	ID=LotjaGi1g1v0796600.1;Parent=LotjaGi1g1v0796600;description=60S acidic ribosomal protein P1;ahrdqual=***;GO=GO:0002181,GO:0003735,GO:0005622,GO:0005840,GO:0006414,GO:0022625,GO:0030295,GO:0032147,GO:0045860;Pfam=PF00428;te-related=0
LjG1.1_chr1	PGSB	exon	136724394	136724531	.	+	.	ID=LotjaGi1g1v0796600.1.exon.1;Parent=LotjaGi1g1v0796600.1
LjG1.1_chr1	PGSB	five_prime_UTR	136724394	136724531	.	+	.	ID=LotjaGi1g1v0796600.1.five_prime_UTR.1;Parent=LotjaGi1g1v0796600.1
LjG1.1_chr1	PGSB	five_prime_UTR	136724620	136724626	.	+	.	ID=LotjaGi1g1v0796600.1.five_prime_UTR.2;Parent=LotjaGi1g1v0796600.1
LjG1.1_chr1	PGSB	exon	136724620	136724695	.	+	.	ID=LotjaGi1g1v0796600.1.exon.2;Parent=LotjaGi1g1v0796600.1
LjG1.1_chr1	PGSB	CDS	136724627	136724695	.	+	0	ID=LotjaGi1g1v0796600.1.CDS.1;Parent=LotjaGi1g1v0796600.1
LjG1.1_chr1	PGSB	exon	136725031	136725240	.	+	.	ID=LotjaGi1g1v0796600.1.exon.3;Parent=LotjaGi1g1v0796600.1
LjG1.1_chr1	PGSB	CDS	136725031	136725240	.	+	0	ID=LotjaGi1g1v0796600.1.CDS.2;Parent=LotjaGi1g1v0796600.1
LjG1.1_chr1	PGSB	CDS	136725337	136725390	.	+	0	ID=LotjaGi1g1v0796600.1.CDS.3;Parent=LotjaGi1g1v0796600.1
LjG1.1_chr1	PGSB	exon	136725337	136726970	.	+	.	ID=LotjaGi1g1v0796600.1.exon.4;Parent=LotjaGi1g1v0796600.1
LjG1.1_chr1	PGSB	three_prime_UTR	136725391	136726970	.	+	.	ID=LotjaGi1g1v0796600.1.three_prime_UTR.3;Parent=LotjaGi1g1v0796600.1
###
LjG1.1_chr1	PGSB	three_prime_UTR	136725391	136726970	.	+	.	ID=LotjaGi1g1v0796600.1.three_prime_UTR.3;Parent=LotjaGi1g1v0796600.1
LjG1.1_chr1	PGSB	gene	136732019	136734431	.	+	.	ID=LotjaGi1g1v0796700
LjG1.1_chr1	PGSB	mRNA	136732019	136734431	.	+	.	ID=LotjaGi1g1v0796700.1;Parent=LotjaGi1g1v0796700;description=RNA binding protein;ahrdqual=***;GO=GO:0003676,GO:0003723;IPR=IPR012677,IPR000504,IPR000504,IPR012677;Pfam=SSF54928,PF00076,PF00076,SSF54928;te-related=0
LjG1.1_chr1	PGSB	five_prime_UTR	136732019	136732088	.	+	.	ID=LotjaGi1g1v0796700.1.five_prime_UTR.1;Parent=LotjaGi1g1v0796700.1
LjG1.1_chr1	PGSB	exon	136732019	136732445	.	+	.	ID=LotjaGi1g1v0796700.1.exon.1;Parent=LotjaGi1g1v0796700.1
LjG1.1_chr1	PGSB	CDS	136732089	136732445	.	+	0	ID=LotjaGi1g1v0796700.1.CDS.1;Parent=LotjaGi1g1v0796700.1
LjG1.1_chr1	PGSB	exon	136732807	136732908	.	+	.	ID=LotjaGi1g1v0796700.1.exon.2;Parent=LotjaGi1g1v0796700.1
LjG1.1_chr1	PGSB	CDS	136732807	136732908	.	+	0	ID=LotjaGi1g1v0796700.1.CDS.2;Parent=LotjaGi1g1v0796700.1
LjG1.1_chr1	PGSB	exon	136733009	136733314	.	+	.	ID=LotjaGi1g1v0796700.1.exon.3;Parent=LotjaGi1g1v0796700.1
LjG1.1_chr1	PGSB	CDS	136733009	136733314	.	+	0	ID=LotjaGi1g1v0796700.1.CDS.3;Parent=LotjaGi1g1v0796700.1
LjG1.1_chr1	PGSB	CDS	136733410	136733463	.	+	0	ID=LotjaGi1g1v0796700.1.CDS.4;Parent=LotjaGi1g1v0796700.1
LjG1.1_chr1	PGSB	exon	136733410	136734431	.	+	.	ID=LotjaGi1g1v0796700.1.exon.4;Parent=LotjaGi1g1v0796700.1
LjG1.1_chr1	PGSB	three_prime_UTR	136733464	136734431	.	+	.	ID=LotjaGi1g1v0796700.1.three_prime_UTR.2;Parent=LotjaGi1g1v0796700.1
###
LjG1.1_chr1	PGSB	three_prime_UTR	136733464	136734431	.	+	.	ID=LotjaGi1g1v0796700.1.three_prime_UTR.2;Parent=LotjaGi1g1v0796700.1
LjG1.1_chr1	PGSB	gene	136734769	136736622	.	-	.	ID=LotjaGi1g1v0796800
LjG1.1_chr1	PGSB	mRNA	136734769	136736622	.	-	.	ID=LotjaGi1g1v0796800.1;Parent=LotjaGi1g1v0796800;description=Pentatricopeptide repeat-containing protein;ahrdqual=***;IPR=IPR002885,IPR002885,IPR002885,IPR002885,IPR002885,IPR002885,IPR011990,IPR011990,IPR002885,IPR002885,IPR002885,IPR002885;Pfam=PF12854,TIGR00756,TIGR00756,TIGR00756,TIGR00756,TIGR00756,SSF48452,SSF48452,PF01535,PF01535,PF13041,PF13041;te-related=0
LjG1.1_chr1	PGSB	three_prime_UTR	136734769	136735072	.	-	.	ID=LotjaGi1g1v0796800.1.three_prime_UTR.1;Parent=LotjaGi1g1v0796800.1
LjG1.1_chr1	PGSB	exon	136734769	136736622	.	-	.	ID=LotjaGi1g1v0796800.1.exon.1;Parent=LotjaGi1g1v0796800.1
LjG1.1_chr1	PGSB	CDS	136735073	136736449	.	-	0	ID=LotjaGi1g1v0796800.1.CDS.1;Parent=LotjaGi1g1v0796800.1
LjG1.1_chr1	PGSB	five_prime_UTR	136736450	136736622	.	-	.	ID=LotjaGi1g1v0796800.1.five_prime_UTR.2;Parent=LotjaGi1g1v0796800.1
###
LjG1.1_chr1	PGSB	five_prime_UTR	136736450	136736622	.	-	.	ID=LotjaGi1g1v0796800.1.five_prime_UTR.2;Parent=LotjaGi1g1v0796800.1
LjG1.1_chr1	PGSB	gene	136738489	136746062	.	+	.	ID=LotjaGi1g1v0796900
LjG1.1_chr1	PGSB	mRNA	136738489	136742604	.	+	.	ID=LotjaGi1g1v0796900.1;Parent=LotjaGi1g1v0796900;description=PRR response regulator;ahrdqual=***;GO=GO:0000160,GO:0005634;IPR=IPR011006,IPR010402,IPR001789;Pfam=SSF52172,PF06203,PF00072;te-related=0
LjG1.1_chr1	PGSB	exon	136738489	136738830	.	+	.	ID=LotjaGi1g1v0796900.1.exon.1;Parent=LotjaGi1g1v0796900.1
LjG1.1_chr1	PGSB	five_prime_UTR	136738489	136738830	.	+	.	ID=LotjaGi1g1v0796900.1.five_prime_UTR.1;Parent=LotjaGi1g1v0796900.1
LjG1.1_chr1	PGSB	five_prime_UTR	136738924	136738937	.	+	.	ID=LotjaGi1g1v0796900.1.five_prime_UTR.2;Parent=LotjaGi1g1v0796900.1
LjG1.1_chr1	PGSB	exon	136738924	136739070	.	+	.	ID=LotjaGi1g1v0796900.1.exon.2;Parent=LotjaGi1g1v0796900.1
LjG1.1_chr1	PGSB	CDS	136738938	136739070	.	+	0	ID=LotjaGi1g1v0796900.1.CDS.1;Parent=LotjaGi1g1v0796900.1
LjG1.1_chr1	PGSB	exon	136739168	136739332	.	+	.	ID=LotjaGi1g1v0796900.1.exon.3;Parent=LotjaGi1g1v0796900.1
LjG1.1_chr1	PGSB	CDS	136739168	136739332	.	+	2	ID=LotjaGi1g1v0796900.1.CDS.2;Parent=LotjaGi1g1v0796900.1
LjG1.1_chr1	PGSB	exon	136739446	136739576	.	+	.	ID=LotjaGi1g1v0796900.1.exon.4;Parent=LotjaGi1g1v0796900.1
LjG1.1_chr1	PGSB	CDS	136739446	136739576	.	+	2	ID=LotjaGi1g1v0796900.1.CDS.3;Parent=LotjaGi1g1v0796900.1
LjG1.1_chr1	PGSB	exon	136739674	136739811	.	+	.	ID=LotjaGi1g1v0796900.1.exon.5;Parent=LotjaGi1g1v0796900.1
LjG1.1_chr1	PGSB	CDS	136739674	136739811	.	+	0	ID=LotjaGi1g1v0796900.1.CDS.4;Parent=LotjaGi1g1v0796900.1
LjG1.1_chr1	PGSB	exon	136740257	136740425	.	+	.	ID=LotjaGi1g1v0796900.1.exon.6;Parent=LotjaGi1g1v0796900.1
LjG1.1_chr1	PGSB	CDS	136740257	136740425	.	+	0	ID=LotjaGi1g1v0796900.1.CDS.5;Parent=LotjaGi1g1v0796900.1
LjG1.1_chr1	PGSB	exon	136740514	136740895	.	+	.	ID=LotjaGi1g1v0796900.1.exon.7;Parent=LotjaGi1g1v0796900.1
LjG1.1_chr1	PGSB	CDS	136740514	136740895	.	+	2	ID=LotjaGi1g1v0796900.1.CDS.6;Parent=LotjaGi1g1v0796900.1
LjG1.1_chr1	PGSB	exon	136741033	136741696	.	+	.	ID=LotjaGi1g1v0796900.1.exon.8;Parent=LotjaGi1g1v0796900.1
LjG1.1_chr1	PGSB	CDS	136741033	136741696	.	+	1	ID=LotjaGi1g1v0796900.1.CDS.7;Parent=LotjaGi1g1v0796900.1
LjG1.1_chr1	PGSB	CDS	136741895	136742011	.	+	0	ID=LotjaGi1g1v0796900.1.CDS.8;Parent=LotjaGi1g1v0796900.1
LjG1.1_chr1	PGSB	exon	136741895	136742604	.	+	.	ID=LotjaGi1g1v0796900.1.exon.9;Parent=LotjaGi1g1v0796900.1
LjG1.1_chr1	PGSB	three_prime_UTR	136742012	136742604	.	+	.	ID=LotjaGi1g1v0796900.1.three_prime_UTR.3;Parent=LotjaGi1g1v0796900.1
LjG1.1_chr1	PGSB	mRNA	136738643	136742427	.	+	.	ID=LotjaGi1g1v0796900.2;Parent=LotjaGi1g1v0796900;description=PRR response regulator;ahrdqual=***;GO=GO:0000160,GO:0005634;te-related=0
LjG1.1_chr1	PGSB	exon	136738643	136738830	.	+	.	ID=LotjaGi1g1v0796900.2.exon.1;Parent=LotjaGi1g1v0796900.2
LjG1.1_chr1	PGSB	five_prime_UTR	136738643	136738830	.	+	.	ID=LotjaGi1g1v0796900.2.five_prime_UTR.1;Parent=LotjaGi1g1v0796900.2
LjG1.1_chr1	PGSB	five_prime_UTR	136738930	136738937	.	+	.	ID=LotjaGi1g1v0796900.2.five_prime_UTR.2;Parent=LotjaGi1g1v0796900.2
LjG1.1_chr1	PGSB	exon	136738930	136739070	.	+	.	ID=LotjaGi1g1v0796900.2.exon.2;Parent=LotjaGi1g1v0796900.2
LjG1.1_chr1	PGSB	CDS	136738938	136739070	.	+	0	ID=LotjaGi1g1v0796900.2.CDS.1;Parent=LotjaGi1g1v0796900.2
LjG1.1_chr1	PGSB	exon	136739168	136739332	.	+	.	ID=LotjaGi1g1v0796900.2.exon.3;Parent=LotjaGi1g1v0796900.2
LjG1.1_chr1	PGSB	CDS	136739168	136739332	.	+	2	ID=LotjaGi1g1v0796900.2.CDS.2;Parent=LotjaGi1g1v0796900.2
LjG1.1_chr1	PGSB	exon	136739446	136739576	.	+	.	ID=LotjaGi1g1v0796900.2.exon.4;Parent=LotjaGi1g1v0796900.2
LjG1.1_chr1	PGSB	CDS	136739446	136739576	.	+	2	ID=LotjaGi1g1v0796900.2.CDS.3;Parent=LotjaGi1g1v0796900.2
LjG1.1_chr1	PGSB	exon	136739674	136739811	.	+	.	ID=LotjaGi1g1v0796900.2.exon.5;Parent=LotjaGi1g1v0796900.2
LjG1.1_chr1	PGSB	CDS	136739674	136739811	.	+	0	ID=LotjaGi1g1v0796900.2.CDS.4;Parent=LotjaGi1g1v0796900.2
LjG1.1_chr1	PGSB	exon	136740257	136740425	.	+	.	ID=LotjaGi1g1v0796900.2.exon.6;Parent=LotjaGi1g1v0796900.2
LjG1.1_chr1	PGSB	CDS	136740257	136740425	.	+	0	ID=LotjaGi1g1v0796900.2.CDS.5;Parent=LotjaGi1g1v0796900.2
LjG1.1_chr1	PGSB	exon	136740514	136740895	.	+	.	ID=LotjaGi1g1v0796900.2.exon.7;Parent=LotjaGi1g1v0796900.2
LjG1.1_chr1	PGSB	CDS	136740514	136740895	.	+	2	ID=LotjaGi1g1v0796900.2.CDS.6;Parent=LotjaGi1g1v0796900.2
LjG1.1_chr1	PGSB	exon	136741033	136741696	.	+	.	ID=LotjaGi1g1v0796900.2.exon.8;Parent=LotjaGi1g1v0796900.2
LjG1.1_chr1	PGSB	CDS	136741033	136741696	.	+	1	ID=LotjaGi1g1v0796900.2.CDS.7;Parent=LotjaGi1g1v0796900.2
LjG1.1_chr1	PGSB	CDS	136741895	136742011	.	+	0	ID=LotjaGi1g1v0796900.2.CDS.8;Parent=LotjaGi1g1v0796900.2
LjG1.1_chr1	PGSB	exon	136741895	136742427	.	+	.	ID=LotjaGi1g1v0796900.2.exon.9;Parent=LotjaGi1g1v0796900.2
LjG1.1_chr1	PGSB	three_prime_UTR	136742012	136742427	.	+	.	ID=LotjaGi1g1v0796900.2.three_prime_UTR.3;Parent=LotjaGi1g1v0796900.2
LjG1.1_chr1	PGSB	mRNA	136738775	136742371	.	+	.	ID=LotjaGi1g1v0796900.3;Parent=LotjaGi1g1v0796900;description=PRR response regulator;ahrdqual=***;GO=GO:0000160,GO:0005634;te-related=0
LjG1.1_chr1	PGSB	exon	136738775	136738830	.	+	.	ID=LotjaGi1g1v0796900.3.exon.1;Parent=LotjaGi1g1v0796900.3
LjG1.1_chr1	PGSB	five_prime_UTR	136738775	136738830	.	+	.	ID=LotjaGi1g1v0796900.3.five_prime_UTR.1;Parent=LotjaGi1g1v0796900.3
LjG1.1_chr1	PGSB	five_prime_UTR	136738933	136738937	.	+	.	ID=LotjaGi1g1v0796900.3.five_prime_UTR.2;Parent=LotjaGi1g1v0796900.3
LjG1.1_chr1	PGSB	exon	136738933	136739070	.	+	.	ID=LotjaGi1g1v0796900.3.exon.2;Parent=LotjaGi1g1v0796900.3
LjG1.1_chr1	PGSB	CDS	136738938	136739070	.	+	0	ID=LotjaGi1g1v0796900.3.CDS.1;Parent=LotjaGi1g1v0796900.3
LjG1.1_chr1	PGSB	exon	136739168	136739332	.	+	.	ID=LotjaGi1g1v0796900.3.exon.3;Parent=LotjaGi1g1v0796900.3
LjG1.1_chr1	PGSB	CDS	136739168	136739332	.	+	2	ID=LotjaGi1g1v0796900.3.CDS.2;Parent=LotjaGi1g1v0796900.3
LjG1.1_chr1	PGSB	exon	136739446	136739576	.	+	.	ID=LotjaGi1g1v0796900.3.exon.4;Parent=LotjaGi1g1v0796900.3
LjG1.1_chr1	PGSB	CDS	136739446	136739576	.	+	2	ID=LotjaGi1g1v0796900.3.CDS.3;Parent=LotjaGi1g1v0796900.3
LjG1.1_chr1	PGSB	exon	136739674	136739811	.	+	.	ID=LotjaGi1g1v0796900.3.exon.5;Parent=LotjaGi1g1v0796900.3
LjG1.1_chr1	PGSB	CDS	136739674	136739811	.	+	0	ID=LotjaGi1g1v0796900.3.CDS.4;Parent=LotjaGi1g1v0796900.3
LjG1.1_chr1	PGSB	exon	136740257	136740425	.	+	.	ID=LotjaGi1g1v0796900.3.exon.6;Parent=LotjaGi1g1v0796900.3
LjG1.1_chr1	PGSB	CDS	136740257	136740425	.	+	0	ID=LotjaGi1g1v0796900.3.CDS.5;Parent=LotjaGi1g1v0796900.3
LjG1.1_chr1	PGSB	exon	136740514	136740895	.	+	.	ID=LotjaGi1g1v0796900.3.exon.7;Parent=LotjaGi1g1v0796900.3
LjG1.1_chr1	PGSB	CDS	136740514	136740895	.	+	2	ID=LotjaGi1g1v0796900.3.CDS.6;Parent=LotjaGi1g1v0796900.3
LjG1.1_chr1	PGSB	exon	136741033	136741696	.	+	.	ID=LotjaGi1g1v0796900.3.exon.8;Parent=LotjaGi1g1v0796900.3
LjG1.1_chr1	PGSB	CDS	136741033	136741696	.	+	1	ID=LotjaGi1g1v0796900.3.CDS.7;Parent=LotjaGi1g1v0796900.3
LjG1.1_chr1	PGSB	CDS	136741895	136742011	.	+	0	ID=LotjaGi1g1v0796900.3.CDS.8;Parent=LotjaGi1g1v0796900.3
LjG1.1_chr1	PGSB	exon	136741895	136742371	.	+	.	ID=LotjaGi1g1v0796900.3.exon.9;Parent=LotjaGi1g1v0796900.3
LjG1.1_chr1	PGSB	three_prime_UTR	136742012	136742371	.	+	.	ID=LotjaGi1g1v0796900.3.three_prime_UTR.3;Parent=LotjaGi1g1v0796900.3
###
LjG1.1_chr1	PGSB	three_prime_UTR	136742012	136742371	.	+	.	ID=LotjaGi1g1v0796900.3.three_prime_UTR.3;Parent=LotjaGi1g1v0796900.3
LjG1.1_chr1	PGSB	gene	136749315	136752279	.	+	.	ID=LotjaGi1g1v0797000
LjG1.1_chr1	PGSB	mRNA	136749315	136752279	.	+	.	ID=LotjaGi1g1v0797000.1;Parent=LotjaGi1g1v0797000;description=Metal tolerance protein;ahrdqual=***;GO=GO:0006812,GO:0008324,GO:0016020,GO:0016021,GO:0055085,GO:0098655;IPR=IPR002524,IPR002524;Pfam=SSF160240,PF01545,SSF161111,SSF161111,TIGR01297;te-related=0
LjG1.1_chr1	PGSB	five_prime_UTR	136749315	136749453	.	+	.	ID=LotjaGi1g1v0797000.1.five_prime_UTR.1;Parent=LotjaGi1g1v0797000.1
LjG1.1_chr1	PGSB	exon	136749315	136749477	.	+	.	ID=LotjaGi1g1v0797000.1.exon.1;Parent=LotjaGi1g1v0797000.1
LjG1.1_chr1	PGSB	CDS	136749454	136749477	.	+	0	ID=LotjaGi1g1v0797000.1.CDS.1;Parent=LotjaGi1g1v0797000.1
LjG1.1_chr1	PGSB	CDS	136751087	136752223	.	+	0	ID=LotjaGi1g1v0797000.1.CDS.2;Parent=LotjaGi1g1v0797000.1
LjG1.1_chr1	PGSB	exon	136751087	136752279	.	+	.	ID=LotjaGi1g1v0797000.1.exon.2;Parent=LotjaGi1g1v0797000.1
LjG1.1_chr1	PGSB	three_prime_UTR	136752224	136752279	.	+	.	ID=LotjaGi1g1v0797000.1.three_prime_UTR.2;Parent=LotjaGi1g1v0797000.1
###
LjG1.1_chr1	PGSB	three_prime_UTR	136752224	136752279	.	+	.	ID=LotjaGi1g1v0797000.1.three_prime_UTR.2;Parent=LotjaGi1g1v0797000.1
LjG1.1_chr1	PGSB	gene	136752910	136758116	.	+	.	ID=LotjaGi1g1v0797100
LjG1.1_chr1	PGSB	mRNA	136752910	136758116	.	+	.	ID=LotjaGi1g1v0797100.1;Parent=LotjaGi1g1v0797100;description=Protein curvature thylakoid chloroplastic-like;ahrdqual=***;GO=GO:0009579,GO:0016020,GO:0016021;IPR=IPR025564;Pfam=PF14159;te-related=0
LjG1.1_chr1	PGSB	five_prime_UTR	136752910	136753130	.	+	.	ID=LotjaGi1g1v0797100.1.five_prime_UTR.1;Parent=LotjaGi1g1v0797100.1
LjG1.1_chr1	PGSB	exon	136752910	136753299	.	+	.	ID=LotjaGi1g1v0797100.1.exon.1;Parent=LotjaGi1g1v0797100.1
LjG1.1_chr1	PGSB	CDS	136753131	136753299	.	+	0	ID=LotjaGi1g1v0797100.1.CDS.1;Parent=LotjaGi1g1v0797100.1
LjG1.1_chr1	PGSB	exon	136753606	136753730	.	+	.	ID=LotjaGi1g1v0797100.1.exon.2;Parent=LotjaGi1g1v0797100.1
LjG1.1_chr1	PGSB	CDS	136753606	136753730	.	+	2	ID=LotjaGi1g1v0797100.1.CDS.2;Parent=LotjaGi1g1v0797100.1
LjG1.1_chr1	PGSB	exon	136753830	136753916	.	+	.	ID=LotjaGi1g1v0797100.1.exon.3;Parent=LotjaGi1g1v0797100.1
LjG1.1_chr1	PGSB	CDS	136753830	136753916	.	+	0	ID=LotjaGi1g1v0797100.1.CDS.3;Parent=LotjaGi1g1v0797100.1
LjG1.1_chr1	PGSB	exon	136754036	136754098	.	+	.	ID=LotjaGi1g1v0797100.1.exon.4;Parent=LotjaGi1g1v0797100.1
LjG1.1_chr1	PGSB	CDS	136754036	136754098	.	+	0	ID=LotjaGi1g1v0797100.1.CDS.4;Parent=LotjaGi1g1v0797100.1
LjG1.1_chr1	PGSB	exon	136754339	136754376	.	+	.	ID=LotjaGi1g1v0797100.1.exon.5;Parent=LotjaGi1g1v0797100.1
LjG1.1_chr1	PGSB	CDS	136754339	136754376	.	+	0	ID=LotjaGi1g1v0797100.1.CDS.5;Parent=LotjaGi1g1v0797100.1
LjG1.1_chr1	PGSB	CDS	136754476	136754533	.	+	1	ID=LotjaGi1g1v0797100.1.CDS.6;Parent=LotjaGi1g1v0797100.1
LjG1.1_chr1	PGSB	exon	136754476	136758116	.	+	.	ID=LotjaGi1g1v0797100.1.exon.6;Parent=LotjaGi1g1v0797100.1
LjG1.1_chr1	PGSB	three_prime_UTR	136754534	136758116	.	+	.	ID=LotjaGi1g1v0797100.1.three_prime_UTR.2;Parent=LotjaGi1g1v0797100.1
###
LjG1.1_chr1	PGSB	three_prime_UTR	136754534	136758116	.	+	.	ID=LotjaGi1g1v0797100.1.three_prime_UTR.2;Parent=LotjaGi1g1v0797100.1
LjG1.1_chr1	PGSB	gene	136752910	136758116	.	-	.	ID=LotjaGi1g1v0797200
LjG1.1_chr1	PGSB	mRNA	136752910	136758116	.	-	.	ID=LotjaGi1g1v0797200.1;Parent=LotjaGi1g1v0797200;description=O-methyltransferase-like protein;ahrdqual=***;GO=GO:0008168,GO:0008171,GO:0016740,GO:0032259,GO:0046983;IPR=IPR001077,IPR029063,IPR012967,IPR011991;Pfam=PF00891,SSF53335,PF08100,SSF46785;te-related=0
LjG1.1_chr1	PGSB	three_prime_UTR	136752910	136754965	.	-	.	ID=LotjaGi1g1v0797200.1.three_prime_UTR.1;Parent=LotjaGi1g1v0797200.1
LjG1.1_chr1	PGSB	exon	136752910	136755262	.	-	.	ID=LotjaGi1g1v0797200.1.exon.1;Parent=LotjaGi1g1v0797200.1
LjG1.1_chr1	PGSB	CDS	136754966	136755262	.	-	0	ID=LotjaGi1g1v0797200.1.CDS.1;Parent=LotjaGi1g1v0797200.1
LjG1.1_chr1	PGSB	exon	136755429	136755493	.	-	.	ID=LotjaGi1g1v0797200.1.exon.2;Parent=LotjaGi1g1v0797200.1
LjG1.1_chr1	PGSB	CDS	136755429	136755493	.	-	2	ID=LotjaGi1g1v0797200.1.CDS.2;Parent=LotjaGi1g1v0797200.1
LjG1.1_chr1	PGSB	exon	136755596	136755906	.	-	.	ID=LotjaGi1g1v0797200.1.exon.3;Parent=LotjaGi1g1v0797200.1
LjG1.1_chr1	PGSB	CDS	136755596	136755906	.	-	1	ID=LotjaGi1g1v0797200.1.CDS.3;Parent=LotjaGi1g1v0797200.1
LjG1.1_chr1	PGSB	CDS	136757520	136757959	.	-	0	ID=LotjaGi1g1v0797200.1.CDS.4;Parent=LotjaGi1g1v0797200.1
LjG1.1_chr1	PGSB	exon	136757520	136758116	.	-	.	ID=LotjaGi1g1v0797200.1.exon.4;Parent=LotjaGi1g1v0797200.1
LjG1.1_chr1	PGSB	five_prime_UTR	136757960	136758116	.	-	.	ID=LotjaGi1g1v0797200.1.five_prime_UTR.2;Parent=LotjaGi1g1v0797200.1
###
LjG1.1_chr1	PGSB	five_prime_UTR	136757960	136758116	.	-	.	ID=LotjaGi1g1v0797200.1.five_prime_UTR.2;Parent=LotjaGi1g1v0797200.1
LjG1.1_chr1	PGSB	gene	136774036	136777568	.	-	.	ID=LotjaGi1g1v0797300
LjG1.1_chr1	PGSB	mRNA	136774036	136777568	.	-	.	ID=LotjaGi1g1v0797300.1;Parent=LotjaGi1g1v0797300;description=O-methyltransferase-like protein;ahrdqual=***;GO=GO:0008168,GO:0008171,GO:0016740,GO:0032259,GO:0046983;IPR=IPR011991,IPR012967,IPR029063,IPR001077;Pfam=SSF46785,PF08100,SSF53335,PF00891;te-related=0
LjG1.1_chr1	PGSB	three_prime_UTR	136774036	136775118	.	-	.	ID=LotjaGi1g1v0797300.1.three_prime_UTR.1;Parent=LotjaGi1g1v0797300.1
LjG1.1_chr1	PGSB	exon	136774036	136775415	.	-	.	ID=LotjaGi1g1v0797300.1.exon.1;Parent=LotjaGi1g1v0797300.1
LjG1.1_chr1	PGSB	CDS	136775119	136775415	.	-	0	ID=LotjaGi1g1v0797300.1.CDS.1;Parent=LotjaGi1g1v0797300.1
LjG1.1_chr1	PGSB	exon	136775703	136775767	.	-	.	ID=LotjaGi1g1v0797300.1.exon.2;Parent=LotjaGi1g1v0797300.1
LjG1.1_chr1	PGSB	CDS	136775703	136775767	.	-	2	ID=LotjaGi1g1v0797300.1.CDS.2;Parent=LotjaGi1g1v0797300.1
LjG1.1_chr1	PGSB	exon	136775898	136776208	.	-	.	ID=LotjaGi1g1v0797300.1.exon.3;Parent=LotjaGi1g1v0797300.1
LjG1.1_chr1	PGSB	CDS	136775898	136776208	.	-	1	ID=LotjaGi1g1v0797300.1.CDS.3;Parent=LotjaGi1g1v0797300.1
LjG1.1_chr1	PGSB	CDS	136776824	136777242	.	-	0	ID=LotjaGi1g1v0797300.1.CDS.4;Parent=LotjaGi1g1v0797300.1
LjG1.1_chr1	PGSB	exon	136776824	136777568	.	-	.	ID=LotjaGi1g1v0797300.1.exon.4;Parent=LotjaGi1g1v0797300.1
LjG1.1_chr1	PGSB	five_prime_UTR	136777243	136777568	.	-	.	ID=LotjaGi1g1v0797300.1.five_prime_UTR.2;Parent=LotjaGi1g1v0797300.1
###
LjG1.1_chr1	PGSB	five_prime_UTR	136777243	136777568	.	-	.	ID=LotjaGi1g1v0797300.1.five_prime_UTR.2;Parent=LotjaGi1g1v0797300.1
LjG1.1_chr1	PGSB	gene	136785072	136786046	.	-	.	ID=LotjaGi1g1v0797400
LjG1.1_chr1	PGSB	mRNA	136785072	136786046	.	-	.	ID=LotjaGi1g1v0797400.1;Parent=LotjaGi1g1v0797400;description=Caffeic acid O-methyltransferase;ahrdqual=*-*;GO=GO:0008168,GO:0008171,GO:0016740,GO:0032259,GO:0046983;IPR=IPR011991,IPR012967;Pfam=SSF46785,PF08100;te-related=0
LjG1.1_chr1	PGSB	three_prime_UTR	136785072	136785117	.	-	.	ID=LotjaGi1g1v0797400.1.three_prime_UTR.1;Parent=LotjaGi1g1v0797400.1
LjG1.1_chr1	PGSB	exon	136785072	136786046	.	-	.	ID=LotjaGi1g1v0797400.1.exon.1;Parent=LotjaGi1g1v0797400.1
LjG1.1_chr1	PGSB	CDS	136785118	136785564	.	-	0	ID=LotjaGi1g1v0797400.1.CDS.1;Parent=LotjaGi1g1v0797400.1
LjG1.1_chr1	PGSB	five_prime_UTR	136785565	136786046	.	-	.	ID=LotjaGi1g1v0797400.1.five_prime_UTR.2;Parent=LotjaGi1g1v0797400.1
###
LjG1.1_chr1	PGSB	five_prime_UTR	136785565	136786046	.	-	.	ID=LotjaGi1g1v0797400.1.five_prime_UTR.2;Parent=LotjaGi1g1v0797400.1
LjG1.1_chr1	PGSB	gene	136792266	136793643	.	-	.	ID=LotjaGi1g1v0797500
LjG1.1_chr1	PGSB	mRNA	136792266	136793643	.	-	.	ID=LotjaGi1g1v0797500.1;Parent=LotjaGi1g1v0797500;description=guanine nucleotide-binding protein subunit gamma;ahrdqual=--*;IPR=IPR015898;Pfam=PF00631;te-related=0
LjG1.1_chr1	PGSB	three_prime_UTR	136792266	136792536	.	-	.	ID=LotjaGi1g1v0797500.1.three_prime_UTR.1;Parent=LotjaGi1g1v0797500.1
LjG1.1_chr1	PGSB	exon	136792266	136792621	.	-	.	ID=LotjaGi1g1v0797500.1.exon.1;Parent=LotjaGi1g1v0797500.1
LjG1.1_chr1	PGSB	CDS	136792537	136792621	.	-	1	ID=LotjaGi1g1v0797500.1.CDS.1;Parent=LotjaGi1g1v0797500.1
LjG1.1_chr1	PGSB	exon	136792787	136792831	.	-	.	ID=LotjaGi1g1v0797500.1.exon.2;Parent=LotjaGi1g1v0797500.1
LjG1.1_chr1	PGSB	CDS	136792787	136792831	.	-	1	ID=LotjaGi1g1v0797500.1.CDS.2;Parent=LotjaGi1g1v0797500.1
LjG1.1_chr1	PGSB	exon	136792928	136792980	.	-	.	ID=LotjaGi1g1v0797500.1.exon.3;Parent=LotjaGi1g1v0797500.1
LjG1.1_chr1	PGSB	CDS	136792928	136792980	.	-	0	ID=LotjaGi1g1v0797500.1.CDS.3;Parent=LotjaGi1g1v0797500.1
LjG1.1_chr1	PGSB	CDS	136793102	136793263	.	-	0	ID=LotjaGi1g1v0797500.1.CDS.4;Parent=LotjaGi1g1v0797500.1
LjG1.1_chr1	PGSB	exon	136793102	136793643	.	-	.	ID=LotjaGi1g1v0797500.1.exon.4;Parent=LotjaGi1g1v0797500.1
LjG1.1_chr1	PGSB	five_prime_UTR	136793264	136793643	.	-	.	ID=LotjaGi1g1v0797500.1.five_prime_UTR.2;Parent=LotjaGi1g1v0797500.1
###
LjG1.1_chr1	PGSB	five_prime_UTR	136793264	136793643	.	-	.	ID=LotjaGi1g1v0797500.1.five_prime_UTR.2;Parent=LotjaGi1g1v0797500.1
LjG1.1_chr1	PGSB	gene	136794451	136796899	.	+	.	ID=LotjaGi1g1v0797600_LC
LjG1.1_chr1	PGSB	mRNA	136794451	136796899	.	+	.	ID=LotjaGi1g1v0797600_LC.1;Parent=LotjaGi1g1v0797600_LC;description=Transposase;ahrdqual=***;te-related=0
LjG1.1_chr1	PGSB	exon	136794451	136794850	.	+	.	ID=LotjaGi1g1v0797600_LC.1.exon.1;Parent=LotjaGi1g1v0797600_LC.1
LjG1.1_chr1	PGSB	five_prime_UTR	136794451	136794850	.	+	.	ID=LotjaGi1g1v0797600_LC.1.five_prime_UTR.1;Parent=LotjaGi1g1v0797600_LC.1
LjG1.1_chr1	PGSB	exon	136795132	136795332	.	+	.	ID=LotjaGi1g1v0797600_LC.1.exon.2;Parent=LotjaGi1g1v0797600_LC.1
LjG1.1_chr1	PGSB	five_prime_UTR	136795132	136795332	.	+	.	ID=LotjaGi1g1v0797600_LC.1.five_prime_UTR.2;Parent=LotjaGi1g1v0797600_LC.1
LjG1.1_chr1	PGSB	five_prime_UTR	136795447	136795823	.	+	.	ID=LotjaGi1g1v0797600_LC.1.five_prime_UTR.3;Parent=LotjaGi1g1v0797600_LC.1
LjG1.1_chr1	PGSB	exon	136795447	136796899	.	+	.	ID=LotjaGi1g1v0797600_LC.1.exon.3;Parent=LotjaGi1g1v0797600_LC.1
LjG1.1_chr1	PGSB	CDS	136795824	136796735	.	+	0	ID=LotjaGi1g1v0797600_LC.1.CDS.1;Parent=LotjaGi1g1v0797600_LC.1
LjG1.1_chr1	PGSB	three_prime_UTR	136796736	136796899	.	+	.	ID=LotjaGi1g1v0797600_LC.1.three_prime_UTR.4;Parent=LotjaGi1g1v0797600_LC.1
###
LjG1.1_chr1	PGSB	three_prime_UTR	136796736	136796899	.	+	.	ID=LotjaGi1g1v0797600_LC.1.three_prime_UTR.4;Parent=LotjaGi1g1v0797600_LC.1
LjG1.1_chr1	PGSB	gene	136800726	136804065	.	+	.	ID=LotjaGi1g1v0797700_LC
LjG1.1_chr1	PGSB	mRNA	136800726	136804065	.	+	.	ID=LotjaGi1g1v0797700_LC.1;Parent=LotjaGi1g1v0797700_LC;description=Sterile alpha motif (SAM) domain-containing protein;ahrdqual=--*;te-related=0
LjG1.1_chr1	PGSB	five_prime_UTR	136800726	136800726	.	+	.	ID=LotjaGi1g1v0797700_LC.1.five_prime_UTR.1;Parent=LotjaGi1g1v0797700_LC.1
LjG1.1_chr1	PGSB	exon	136800726	136801235	.	+	.	ID=LotjaGi1g1v0797700_LC.1.exon.1;Parent=LotjaGi1g1v0797700_LC.1
LjG1.1_chr1	PGSB	CDS	136800727	136801068	.	+	0	ID=LotjaGi1g1v0797700_LC.1.CDS.1;Parent=LotjaGi1g1v0797700_LC.1
LjG1.1_chr1	PGSB	three_prime_UTR	136801069	136801235	.	+	.	ID=LotjaGi1g1v0797700_LC.1.three_prime_UTR.2;Parent=LotjaGi1g1v0797700_LC.1
LjG1.1_chr1	PGSB	exon	136801383	136801543	.	+	.	ID=LotjaGi1g1v0797700_LC.1.exon.2;Parent=LotjaGi1g1v0797700_LC.1
LjG1.1_chr1	PGSB	three_prime_UTR	136801383	136801543	.	+	.	ID=LotjaGi1g1v0797700_LC.1.three_prime_UTR.3;Parent=LotjaGi1g1v0797700_LC.1
LjG1.1_chr1	PGSB	exon	136802602	136802677	.	+	.	ID=LotjaGi1g1v0797700_LC.1.exon.3;Parent=LotjaGi1g1v0797700_LC.1
LjG1.1_chr1	PGSB	three_prime_UTR	136802602	136802677	.	+	.	ID=LotjaGi1g1v0797700_LC.1.three_prime_UTR.4;Parent=LotjaGi1g1v0797700_LC.1
LjG1.1_chr1	PGSB	exon	136802819	136802861	.	+	.	ID=LotjaGi1g1v0797700_LC.1.exon.4;Parent=LotjaGi1g1v0797700_LC.1
LjG1.1_chr1	PGSB	three_prime_UTR	136802819	136802861	.	+	.	ID=LotjaGi1g1v0797700_LC.1.three_prime_UTR.5;Parent=LotjaGi1g1v0797700_LC.1
LjG1.1_chr1	PGSB	exon	136803615	136804065	.	+	.	ID=LotjaGi1g1v0797700_LC.1.exon.5;Parent=LotjaGi1g1v0797700_LC.1
LjG1.1_chr1	PGSB	three_prime_UTR	136803615	136804065	.	+	.	ID=LotjaGi1g1v0797700_LC.1.three_prime_UTR.6;Parent=LotjaGi1g1v0797700_LC.1
###
LjG1.1_chr1	PGSB	three_prime_UTR	136803615	136804065	.	+	.	ID=LotjaGi1g1v0797700_LC.1.three_prime_UTR.6;Parent=LotjaGi1g1v0797700_LC.1
LjG1.1_chr1	PGSB	gene	136804773	136808921	.	-	.	ID=LotjaGi1g1v0797800
LjG1.1_chr1	PGSB	mRNA	136804773	136808921	.	-	.	ID=LotjaGi1g1v0797800.1;Parent=LotjaGi1g1v0797800;description=Serine/arginine repetitive matrix protein 2;ahrdqual=*-*;IPR=IPR013170;Pfam=PF08312;te-related=0
LjG1.1_chr1	PGSB	three_prime_UTR	136804773	136805586	.	-	.	ID=LotjaGi1g1v0797800.1.three_prime_UTR.1;Parent=LotjaGi1g1v0797800.1
LjG1.1_chr1	PGSB	exon	136804773	136807699	.	-	.	ID=LotjaGi1g1v0797800.1.exon.1;Parent=LotjaGi1g1v0797800.1
LjG1.1_chr1	PGSB	CDS	136805587	136807699	.	-	1	ID=LotjaGi1g1v0797800.1.CDS.1;Parent=LotjaGi1g1v0797800.1
LjG1.1_chr1	PGSB	CDS	136808285	136808634	.	-	0	ID=LotjaGi1g1v0797800.1.CDS.2;Parent=LotjaGi1g1v0797800.1
LjG1.1_chr1	PGSB	exon	136808285	136808642	.	-	.	ID=LotjaGi1g1v0797800.1.exon.2;Parent=LotjaGi1g1v0797800.1
LjG1.1_chr1	PGSB	five_prime_UTR	136808635	136808642	.	-	.	ID=LotjaGi1g1v0797800.1.five_prime_UTR.2;Parent=LotjaGi1g1v0797800.1
LjG1.1_chr1	PGSB	exon	136808739	136808921	.	-	.	ID=LotjaGi1g1v0797800.1.exon.3;Parent=LotjaGi1g1v0797800.1
LjG1.1_chr1	PGSB	five_prime_UTR	136808739	136808921	.	-	.	ID=LotjaGi1g1v0797800.1.five_prime_UTR.3;Parent=LotjaGi1g1v0797800.1
LjG1.1_chr1	PGSB	mRNA	136805267	136807699	.	-	.	ID=LotjaGi1g1v0797800.2;Parent=LotjaGi1g1v0797800;description=Serine/arginine repetitive matrix protein 2;ahrdqual=*-*;te-related=0
LjG1.1_chr1	PGSB	three_prime_UTR	136805267	136805586	.	-	.	ID=LotjaGi1g1v0797800.2.three_prime_UTR.1;Parent=LotjaGi1g1v0797800.2
LjG1.1_chr1	PGSB	exon	136805267	136807699	.	-	.	ID=LotjaGi1g1v0797800.2.exon.1;Parent=LotjaGi1g1v0797800.2
LjG1.1_chr1	PGSB	CDS	136805587	136807650	.	-	0	ID=LotjaGi1g1v0797800.2.CDS.1;Parent=LotjaGi1g1v0797800.2
LjG1.1_chr1	PGSB	five_prime_UTR	136807651	136807699	.	-	.	ID=LotjaGi1g1v0797800.2.five_prime_UTR.2;Parent=LotjaGi1g1v0797800.2
###
LjG1.1_chr1	PGSB	five_prime_UTR	136807651	136807699	.	-	.	ID=LotjaGi1g1v0797800.2.five_prime_UTR.2;Parent=LotjaGi1g1v0797800.2
LjG1.1_chr1	PGSB	gene	136811050	136814342	.	+	.	ID=LotjaGi1g1v0797900
LjG1.1_chr1	PGSB	mRNA	136811050	136814342	.	+	.	ID=LotjaGi1g1v0797900.1;Parent=LotjaGi1g1v0797900;description=Soluble inorganic pyrophosphatase;ahrdqual=***;GO=GO:0000287,GO:0004427,GO:0005737,GO:0006796;IPR=IPR008162,IPR008162;Pfam=PF00719,SSF50324;te-related=0
LjG1.1_chr1	PGSB	exon	136811050	136811127	.	+	.	ID=LotjaGi1g1v0797900.1.exon.1;Parent=LotjaGi1g1v0797900.1
LjG1.1_chr1	PGSB	five_prime_UTR	136811050	136811127	.	+	.	ID=LotjaGi1g1v0797900.1.five_prime_UTR.1;Parent=LotjaGi1g1v0797900.1
LjG1.1_chr1	PGSB	exon	136811585	136811764	.	+	.	ID=LotjaGi1g1v0797900.1.exon.2;Parent=LotjaGi1g1v0797900.1
LjG1.1_chr1	PGSB	five_prime_UTR	136811585	136811764	.	+	.	ID=LotjaGi1g1v0797900.1.five_prime_UTR.2;Parent=LotjaGi1g1v0797900.1
LjG1.1_chr1	PGSB	exon	136811875	136811995	.	+	.	ID=LotjaGi1g1v0797900.1.exon.3;Parent=LotjaGi1g1v0797900.1
LjG1.1_chr1	PGSB	CDS	136811875	136811995	.	+	0	ID=LotjaGi1g1v0797900.1.CDS.1;Parent=LotjaGi1g1v0797900.1
LjG1.1_chr1	PGSB	exon	136812106	136812134	.	+	.	ID=LotjaGi1g1v0797900.1.exon.4;Parent=LotjaGi1g1v0797900.1
LjG1.1_chr1	PGSB	CDS	136812106	136812134	.	+	2	ID=LotjaGi1g1v0797900.1.CDS.2;Parent=LotjaGi1g1v0797900.1
LjG1.1_chr1	PGSB	exon	136812431	136812496	.	+	.	ID=LotjaGi1g1v0797900.1.exon.5;Parent=LotjaGi1g1v0797900.1
LjG1.1_chr1	PGSB	CDS	136812431	136812496	.	+	0	ID=LotjaGi1g1v0797900.1.CDS.3;Parent=LotjaGi1g1v0797900.1
LjG1.1_chr1	PGSB	exon	136812580	136812687	.	+	.	ID=LotjaGi1g1v0797900.1.exon.6;Parent=LotjaGi1g1v0797900.1
LjG1.1_chr1	PGSB	CDS	136812580	136812687	.	+	0	ID=LotjaGi1g1v0797900.1.CDS.4;Parent=LotjaGi1g1v0797900.1
LjG1.1_chr1	PGSB	exon	136813365	136813430	.	+	.	ID=LotjaGi1g1v0797900.1.exon.7;Parent=LotjaGi1g1v0797900.1
LjG1.1_chr1	PGSB	CDS	136813365	136813430	.	+	0	ID=LotjaGi1g1v0797900.1.CDS.5;Parent=LotjaGi1g1v0797900.1
LjG1.1_chr1	PGSB	exon	136813516	136813636	.	+	.	ID=LotjaGi1g1v0797900.1.exon.8;Parent=LotjaGi1g1v0797900.1
LjG1.1_chr1	PGSB	CDS	136813516	136813636	.	+	0	ID=LotjaGi1g1v0797900.1.CDS.6;Parent=LotjaGi1g1v0797900.1
LjG1.1_chr1	PGSB	exon	136813726	136813807	.	+	.	ID=LotjaGi1g1v0797900.1.exon.9;Parent=LotjaGi1g1v0797900.1
LjG1.1_chr1	PGSB	CDS	136813726	136813807	.	+	2	ID=LotjaGi1g1v0797900.1.CDS.7;Parent=LotjaGi1g1v0797900.1
LjG1.1_chr1	PGSB	CDS	136814003	136814045	.	+	1	ID=LotjaGi1g1v0797900.1.CDS.8;Parent=LotjaGi1g1v0797900.1
LjG1.1_chr1	PGSB	exon	136814003	136814342	.	+	.	ID=LotjaGi1g1v0797900.1.exon.10;Parent=LotjaGi1g1v0797900.1
LjG1.1_chr1	PGSB	three_prime_UTR	136814046	136814342	.	+	.	ID=LotjaGi1g1v0797900.1.three_prime_UTR.3;Parent=LotjaGi1g1v0797900.1
LjG1.1_chr1	PGSB	mRNA	136811623	136814250	.	+	.	ID=LotjaGi1g1v0797900.2;Parent=LotjaGi1g1v0797900;description=Soluble inorganic pyrophosphatase;ahrdqual=***;GO=GO:0000287,GO:0004427,GO:0005737,GO:0006796;te-related=0
LjG1.1_chr1	PGSB	exon	136811623	136811644	.	+	.	ID=LotjaGi1g1v0797900.2.exon.1;Parent=LotjaGi1g1v0797900.2
LjG1.1_chr1	PGSB	five_prime_UTR	136811623	136811644	.	+	.	ID=LotjaGi1g1v0797900.2.five_prime_UTR.1;Parent=LotjaGi1g1v0797900.2
LjG1.1_chr1	PGSB	exon	136811875	136811995	.	+	.	ID=LotjaGi1g1v0797900.2.exon.2;Parent=LotjaGi1g1v0797900.2
LjG1.1_chr1	PGSB	CDS	136811875	136811995	.	+	0	ID=LotjaGi1g1v0797900.2.CDS.1;Parent=LotjaGi1g1v0797900.2
LjG1.1_chr1	PGSB	exon	136812106	136812134	.	+	.	ID=LotjaGi1g1v0797900.2.exon.3;Parent=LotjaGi1g1v0797900.2
LjG1.1_chr1	PGSB	CDS	136812106	136812134	.	+	2	ID=LotjaGi1g1v0797900.2.CDS.2;Parent=LotjaGi1g1v0797900.2
LjG1.1_chr1	PGSB	exon	136812431	136812496	.	+	.	ID=LotjaGi1g1v0797900.2.exon.4;Parent=LotjaGi1g1v0797900.2
LjG1.1_chr1	PGSB	CDS	136812431	136812496	.	+	0	ID=LotjaGi1g1v0797900.2.CDS.3;Parent=LotjaGi1g1v0797900.2
LjG1.1_chr1	PGSB	exon	136812580	136812687	.	+	.	ID=LotjaGi1g1v0797900.2.exon.5;Parent=LotjaGi1g1v0797900.2
LjG1.1_chr1	PGSB	CDS	136812580	136812687	.	+	0	ID=LotjaGi1g1v0797900.2.CDS.4;Parent=LotjaGi1g1v0797900.2
LjG1.1_chr1	PGSB	exon	136813365	136813430	.	+	.	ID=LotjaGi1g1v0797900.2.exon.6;Parent=LotjaGi1g1v0797900.2
LjG1.1_chr1	PGSB	CDS	136813365	136813430	.	+	0	ID=LotjaGi1g1v0797900.2.CDS.5;Parent=LotjaGi1g1v0797900.2
LjG1.1_chr1	PGSB	exon	136813516	136813636	.	+	.	ID=LotjaGi1g1v0797900.2.exon.7;Parent=LotjaGi1g1v0797900.2
LjG1.1_chr1	PGSB	CDS	136813516	136813636	.	+	0	ID=LotjaGi1g1v0797900.2.CDS.6;Parent=LotjaGi1g1v0797900.2
LjG1.1_chr1	PGSB	exon	136813726	136813807	.	+	.	ID=LotjaGi1g1v0797900.2.exon.8;Parent=LotjaGi1g1v0797900.2
LjG1.1_chr1	PGSB	CDS	136813726	136813807	.	+	2	ID=LotjaGi1g1v0797900.2.CDS.7;Parent=LotjaGi1g1v0797900.2
LjG1.1_chr1	PGSB	CDS	136814003	136814045	.	+	1	ID=LotjaGi1g1v0797900.2.CDS.8;Parent=LotjaGi1g1v0797900.2
LjG1.1_chr1	PGSB	exon	136814003	136814250	.	+	.	ID=LotjaGi1g1v0797900.2.exon.9;Parent=LotjaGi1g1v0797900.2
LjG1.1_chr1	PGSB	three_prime_UTR	136814046	136814250	.	+	.	ID=LotjaGi1g1v0797900.2.three_prime_UTR.2;Parent=LotjaGi1g1v0797900.2
LjG1.1_chr1	PGSB	mRNA	136811875	136814045	.	+	.	ID=LotjaGi1g1v0797900.3;Parent=LotjaGi1g1v0797900;description=Soluble inorganic pyrophosphatase;ahrdqual=***;GO=GO:0000287,GO:0004427,GO:0005737,GO:0006796;te-related=0
LjG1.1_chr1	PGSB	exon	136811875	136811995	.	+	.	ID=LotjaGi1g1v0797900.3.exon.1;Parent=LotjaGi1g1v0797900.3
LjG1.1_chr1	PGSB	CDS	136811875	136811995	.	+	0	ID=LotjaGi1g1v0797900.3.CDS.1;Parent=LotjaGi1g1v0797900.3
LjG1.1_chr1	PGSB	exon	136812106	136812134	.	+	.	ID=LotjaGi1g1v0797900.3.exon.2;Parent=LotjaGi1g1v0797900.3
LjG1.1_chr1	PGSB	CDS	136812106	136812134	.	+	2	ID=LotjaGi1g1v0797900.3.CDS.2;Parent=LotjaGi1g1v0797900.3
LjG1.1_chr1	PGSB	exon	136812431	136812496	.	+	.	ID=LotjaGi1g1v0797900.3.exon.3;Parent=LotjaGi1g1v0797900.3
LjG1.1_chr1	PGSB	CDS	136812431	136812496	.	+	0	ID=LotjaGi1g1v0797900.3.CDS.3;Parent=LotjaGi1g1v0797900.3
LjG1.1_chr1	PGSB	exon	136812580	136812687	.	+	.	ID=LotjaGi1g1v0797900.3.exon.4;Parent=LotjaGi1g1v0797900.3
LjG1.1_chr1	PGSB	CDS	136812580	136812687	.	+	0	ID=LotjaGi1g1v0797900.3.CDS.4;Parent=LotjaGi1g1v0797900.3
LjG1.1_chr1	PGSB	exon	136813365	136813430	.	+	.	ID=LotjaGi1g1v0797900.3.exon.5;Parent=LotjaGi1g1v0797900.3
LjG1.1_chr1	PGSB	CDS	136813365	136813430	.	+	0	ID=LotjaGi1g1v0797900.3.CDS.5;Parent=LotjaGi1g1v0797900.3
LjG1.1_chr1	PGSB	exon	136813516	136813636	.	+	.	ID=LotjaGi1g1v0797900.3.exon.6;Parent=LotjaGi1g1v0797900.3
LjG1.1_chr1	PGSB	CDS	136813516	136813636	.	+	0	ID=LotjaGi1g1v0797900.3.CDS.6;Parent=LotjaGi1g1v0797900.3
LjG1.1_chr1	PGSB	exon	136813726	136813807	.	+	.	ID=LotjaGi1g1v0797900.3.exon.7;Parent=LotjaGi1g1v0797900.3
LjG1.1_chr1	PGSB	CDS	136813726	136813807	.	+	2	ID=LotjaGi1g1v0797900.3.CDS.7;Parent=LotjaGi1g1v0797900.3
LjG1.1_chr1	PGSB	exon	136814003	136814045	.	+	.	ID=LotjaGi1g1v0797900.3.exon.8;Parent=LotjaGi1g1v0797900.3
LjG1.1_chr1	PGSB	CDS	136814003	136814045	.	+	1	ID=LotjaGi1g1v0797900.3.CDS.8;Parent=LotjaGi1g1v0797900.3
LjG1.1_chr1	PGSB	mRNA	136811927	136814045	.	+	.	ID=LotjaGi1g1v0797900.4;Parent=LotjaGi1g1v0797900;description=Inorganic pyrophosphatase;ahrdqual=***;GO=GO:0000287,GO:0004427,GO:0005737,GO:0006796;IPR=IPR008162,IPR008162;Pfam=PF00719,SSF50324;te-related=0
LjG1.1_chr1	PGSB	exon	136811927	136811995	.	+	.	ID=LotjaGi1g1v0797900.4.exon.1;Parent=LotjaGi1g1v0797900.4
LjG1.1_chr1	PGSB	CDS	136811927	136811995	.	+	0	ID=LotjaGi1g1v0797900.4.CDS.1;Parent=LotjaGi1g1v0797900.4
LjG1.1_chr1	PGSB	exon	136812106	136812132	.	+	.	ID=LotjaGi1g1v0797900.4.exon.2;Parent=LotjaGi1g1v0797900.4
LjG1.1_chr1	PGSB	CDS	136812106	136812132	.	+	0	ID=LotjaGi1g1v0797900.4.CDS.2;Parent=LotjaGi1g1v0797900.4
LjG1.1_chr1	PGSB	exon	136812431	136812496	.	+	.	ID=LotjaGi1g1v0797900.4.exon.3;Parent=LotjaGi1g1v0797900.4
LjG1.1_chr1	PGSB	CDS	136812431	136812496	.	+	0	ID=LotjaGi1g1v0797900.4.CDS.3;Parent=LotjaGi1g1v0797900.4
LjG1.1_chr1	PGSB	exon	136812580	136812687	.	+	.	ID=LotjaGi1g1v0797900.4.exon.4;Parent=LotjaGi1g1v0797900.4
LjG1.1_chr1	PGSB	CDS	136812580	136812687	.	+	0	ID=LotjaGi1g1v0797900.4.CDS.4;Parent=LotjaGi1g1v0797900.4
LjG1.1_chr1	PGSB	exon	136813365	136813430	.	+	.	ID=LotjaGi1g1v0797900.4.exon.5;Parent=LotjaGi1g1v0797900.4
LjG1.1_chr1	PGSB	CDS	136813365	136813430	.	+	0	ID=LotjaGi1g1v0797900.4.CDS.5;Parent=LotjaGi1g1v0797900.4
LjG1.1_chr1	PGSB	exon	136813516	136813636	.	+	.	ID=LotjaGi1g1v0797900.4.exon.6;Parent=LotjaGi1g1v0797900.4
LjG1.1_chr1	PGSB	CDS	136813516	136813636	.	+	0	ID=LotjaGi1g1v0797900.4.CDS.6;Parent=LotjaGi1g1v0797900.4
LjG1.1_chr1	PGSB	exon	136813726	136813807	.	+	.	ID=LotjaGi1g1v0797900.4.exon.7;Parent=LotjaGi1g1v0797900.4
LjG1.1_chr1	PGSB	CDS	136813726	136813807	.	+	2	ID=LotjaGi1g1v0797900.4.CDS.7;Parent=LotjaGi1g1v0797900.4
LjG1.1_chr1	PGSB	exon	136814003	136814045	.	+	.	ID=LotjaGi1g1v0797900.4.exon.8;Parent=LotjaGi1g1v0797900.4
LjG1.1_chr1	PGSB	CDS	136814003	136814045	.	+	1	ID=LotjaGi1g1v0797900.4.CDS.8;Parent=LotjaGi1g1v0797900.4
###
LjG1.1_chr1	PGSB	CDS	136814003	136814045	.	+	1	ID=LotjaGi1g1v0797900.4.CDS.8;Parent=LotjaGi1g1v0797900.4
LjG1.1_chr1	PGSB	gene	136814701	136827226	.	-	.	ID=LotjaGi1g1v0798000
LjG1.1_chr1	PGSB	mRNA	136814701	136827226	.	-	.	ID=LotjaGi1g1v0798000.1;Parent=LotjaGi1g1v0798000;description=Endoribonuclease Dicer-like protein 3;ahrdqual=*-*;GO=GO:0003676,GO:0004525,GO:0005524,GO:0006396,GO:0031047,GO:0090501,GO:0090502;IPR=IPR003100,IPR003100,IPR001650,IPR005034,IPR000999,IPR000999,IPR003100,IPR000999,IPR000999,IPR000999,IPR027417,IPR027417,IPR006935;Pfam=SSF101690,SSF101690,PF00271,PF03368,SSF69065,SSF69065,PF02170,PF00636,PF00636,SSF69065,SSF52540,SSF52540,PF14709,PF04851,SSF54768,SSF54768;te-related=0
LjG1.1_chr1	PGSB	three_prime_UTR	136814701	136815174	.	-	.	ID=LotjaGi1g1v0798000.1.three_prime_UTR.1;Parent=LotjaGi1g1v0798000.1
LjG1.1_chr1	PGSB	exon	136814701	136815355	.	-	.	ID=LotjaGi1g1v0798000.1.exon.1;Parent=LotjaGi1g1v0798000.1
LjG1.1_chr1	PGSB	CDS	136815175	136815355	.	-	1	ID=LotjaGi1g1v0798000.1.CDS.1;Parent=LotjaGi1g1v0798000.1
LjG1.1_chr1	PGSB	exon	136815450	136815817	.	-	.	ID=LotjaGi1g1v0798000.1.exon.2;Parent=LotjaGi1g1v0798000.1
LjG1.1_chr1	PGSB	CDS	136815450	136815817	.	-	0	ID=LotjaGi1g1v0798000.1.CDS.2;Parent=LotjaGi1g1v0798000.1
LjG1.1_chr1	PGSB	exon	136815925	136816089	.	-	.	ID=LotjaGi1g1v0798000.1.exon.3;Parent=LotjaGi1g1v0798000.1
LjG1.1_chr1	PGSB	CDS	136815925	136816089	.	-	0	ID=LotjaGi1g1v0798000.1.CDS.3;Parent=LotjaGi1g1v0798000.1
LjG1.1_chr1	PGSB	exon	136816227	136817138	.	-	.	ID=LotjaGi1g1v0798000.1.exon.4;Parent=LotjaGi1g1v0798000.1
LjG1.1_chr1	PGSB	CDS	136816227	136817138	.	-	0	ID=LotjaGi1g1v0798000.1.CDS.4;Parent=LotjaGi1g1v0798000.1
LjG1.1_chr1	PGSB	exon	136817214	136817413	.	-	.	ID=LotjaGi1g1v0798000.1.exon.5;Parent=LotjaGi1g1v0798000.1
LjG1.1_chr1	PGSB	CDS	136817214	136817413	.	-	2	ID=LotjaGi1g1v0798000.1.CDS.5;Parent=LotjaGi1g1v0798000.1
LjG1.1_chr1	PGSB	exon	136817506	136817606	.	-	.	ID=LotjaGi1g1v0798000.1.exon.6;Parent=LotjaGi1g1v0798000.1
LjG1.1_chr1	PGSB	CDS	136817506	136817606	.	-	1	ID=LotjaGi1g1v0798000.1.CDS.6;Parent=LotjaGi1g1v0798000.1
LjG1.1_chr1	PGSB	exon	136817982	136818613	.	-	.	ID=LotjaGi1g1v0798000.1.exon.7;Parent=LotjaGi1g1v0798000.1
LjG1.1_chr1	PGSB	CDS	136817982	136818613	.	-	0	ID=LotjaGi1g1v0798000.1.CDS.7;Parent=LotjaGi1g1v0798000.1
LjG1.1_chr1	PGSB	exon	136818716	136818811	.	-	.	ID=LotjaGi1g1v0798000.1.exon.8;Parent=LotjaGi1g1v0798000.1
LjG1.1_chr1	PGSB	CDS	136818716	136818811	.	-	0	ID=LotjaGi1g1v0798000.1.CDS.8;Parent=LotjaGi1g1v0798000.1
LjG1.1_chr1	PGSB	exon	136818901	136819062	.	-	.	ID=LotjaGi1g1v0798000.1.exon.9;Parent=LotjaGi1g1v0798000.1
LjG1.1_chr1	PGSB	CDS	136818901	136819062	.	-	0	ID=LotjaGi1g1v0798000.1.CDS.9;Parent=LotjaGi1g1v0798000.1
LjG1.1_chr1	PGSB	exon	136819608	136819790	.	-	.	ID=LotjaGi1g1v0798000.1.exon.10;Parent=LotjaGi1g1v0798000.1
LjG1.1_chr1	PGSB	CDS	136819608	136819790	.	-	0	ID=LotjaGi1g1v0798000.1.CDS.10;Parent=LotjaGi1g1v0798000.1
LjG1.1_chr1	PGSB	exon	136819873	136820023	.	-	.	ID=LotjaGi1g1v0798000.1.exon.11;Parent=LotjaGi1g1v0798000.1
LjG1.1_chr1	PGSB	CDS	136819873	136820023	.	-	1	ID=LotjaGi1g1v0798000.1.CDS.11;Parent=LotjaGi1g1v0798000.1
LjG1.1_chr1	PGSB	exon	136820119	136820352	.	-	.	ID=LotjaGi1g1v0798000.1.exon.12;Parent=LotjaGi1g1v0798000.1
LjG1.1_chr1	PGSB	CDS	136820119	136820352	.	-	1	ID=LotjaGi1g1v0798000.1.CDS.12;Parent=LotjaGi1g1v0798000.1
LjG1.1_chr1	PGSB	exon	136821883	136822043	.	-	.	ID=LotjaGi1g1v0798000.1.exon.13;Parent=LotjaGi1g1v0798000.1
LjG1.1_chr1	PGSB	CDS	136821883	136822043	.	-	0	ID=LotjaGi1g1v0798000.1.CDS.13;Parent=LotjaGi1g1v0798000.1
LjG1.1_chr1	PGSB	exon	136822144	136822266	.	-	.	ID=LotjaGi1g1v0798000.1.exon.14;Parent=LotjaGi1g1v0798000.1
LjG1.1_chr1	PGSB	CDS	136822144	136822266	.	-	0	ID=LotjaGi1g1v0798000.1.CDS.14;Parent=LotjaGi1g1v0798000.1
LjG1.1_chr1	PGSB	exon	136822356	136822528	.	-	.	ID=LotjaGi1g1v0798000.1.exon.15;Parent=LotjaGi1g1v0798000.1
LjG1.1_chr1	PGSB	CDS	136822356	136822528	.	-	2	ID=LotjaGi1g1v0798000.1.CDS.15;Parent=LotjaGi1g1v0798000.1
LjG1.1_chr1	PGSB	exon	136822975	136823206	.	-	.	ID=LotjaGi1g1v0798000.1.exon.16;Parent=LotjaGi1g1v0798000.1
LjG1.1_chr1	PGSB	CDS	136822975	136823206	.	-	0	ID=LotjaGi1g1v0798000.1.CDS.16;Parent=LotjaGi1g1v0798000.1
LjG1.1_chr1	PGSB	exon	136823281	136823675	.	-	.	ID=LotjaGi1g1v0798000.1.exon.17;Parent=LotjaGi1g1v0798000.1
LjG1.1_chr1	PGSB	CDS	136823281	136823675	.	-	2	ID=LotjaGi1g1v0798000.1.CDS.17;Parent=LotjaGi1g1v0798000.1
LjG1.1_chr1	PGSB	exon	136823839	136824049	.	-	.	ID=LotjaGi1g1v0798000.1.exon.18;Parent=LotjaGi1g1v0798000.1
LjG1.1_chr1	PGSB	CDS	136823839	136824049	.	-	0	ID=LotjaGi1g1v0798000.1.CDS.18;Parent=LotjaGi1g1v0798000.1
LjG1.1_chr1	PGSB	exon	136825206	136825319	.	-	.	ID=LotjaGi1g1v0798000.1.exon.19;Parent=LotjaGi1g1v0798000.1
LjG1.1_chr1	PGSB	CDS	136825206	136825319	.	-	0	ID=LotjaGi1g1v0798000.1.CDS.19;Parent=LotjaGi1g1v0798000.1
LjG1.1_chr1	PGSB	CDS	136825447	136825524	.	-	0	ID=LotjaGi1g1v0798000.1.CDS.20;Parent=LotjaGi1g1v0798000.1
LjG1.1_chr1	PGSB	exon	136825447	136825912	.	-	.	ID=LotjaGi1g1v0798000.1.exon.20;Parent=LotjaGi1g1v0798000.1
LjG1.1_chr1	PGSB	five_prime_UTR	136825525	136825912	.	-	.	ID=LotjaGi1g1v0798000.1.five_prime_UTR.2;Parent=LotjaGi1g1v0798000.1
LjG1.1_chr1	PGSB	exon	136826409	136826462	.	-	.	ID=LotjaGi1g1v0798000.1.exon.21;Parent=LotjaGi1g1v0798000.1
LjG1.1_chr1	PGSB	five_prime_UTR	136826409	136826462	.	-	.	ID=LotjaGi1g1v0798000.1.five_prime_UTR.3;Parent=LotjaGi1g1v0798000.1
LjG1.1_chr1	PGSB	exon	136826655	136827226	.	-	.	ID=LotjaGi1g1v0798000.1.exon.22;Parent=LotjaGi1g1v0798000.1
LjG1.1_chr1	PGSB	five_prime_UTR	136826655	136827226	.	-	.	ID=LotjaGi1g1v0798000.1.five_prime_UTR.4;Parent=LotjaGi1g1v0798000.1
LjG1.1_chr1	PGSB	mRNA	136815175	136817437	.	-	.	ID=LotjaGi1g1v0798000.2;Parent=LotjaGi1g1v0798000;description=Ribonuclease 3-like protein 3;ahrdqual=*-*;GO=GO:0003723,GO:0004518,GO:0004519,GO:0004525,GO:0005634,GO:0005737,GO:0006396,GO:0016442,GO:0016787,GO:0030422,GO:0046872,GO:0090305,GO:0090501,GO:0090502;IPR=IPR000999,IPR000999,IPR014720,IPR000999,IPR000999,IPR000999;Pfam=SSF54768,SSF69065,SSF69065,PF14709,SSF54768,PF00035,SSF69065,PF00636,PF00636;te-related=0
LjG1.1_chr1	PGSB	exon	136815175	136815355	.	-	.	ID=LotjaGi1g1v0798000.2.exon.1;Parent=LotjaGi1g1v0798000.2
LjG1.1_chr1	PGSB	CDS	136815175	136815355	.	-	1	ID=LotjaGi1g1v0798000.2.CDS.1;Parent=LotjaGi1g1v0798000.2
LjG1.1_chr1	PGSB	exon	136815450	136815817	.	-	.	ID=LotjaGi1g1v0798000.2.exon.2;Parent=LotjaGi1g1v0798000.2
LjG1.1_chr1	PGSB	CDS	136815450	136815817	.	-	0	ID=LotjaGi1g1v0798000.2.CDS.2;Parent=LotjaGi1g1v0798000.2
LjG1.1_chr1	PGSB	exon	136815925	136816089	.	-	.	ID=LotjaGi1g1v0798000.2.exon.3;Parent=LotjaGi1g1v0798000.2
LjG1.1_chr1	PGSB	CDS	136815925	136816089	.	-	0	ID=LotjaGi1g1v0798000.2.CDS.3;Parent=LotjaGi1g1v0798000.2
LjG1.1_chr1	PGSB	exon	136816227	136817138	.	-	.	ID=LotjaGi1g1v0798000.2.exon.4;Parent=LotjaGi1g1v0798000.2
LjG1.1_chr1	PGSB	CDS	136816227	136817138	.	-	0	ID=LotjaGi1g1v0798000.2.CDS.4;Parent=LotjaGi1g1v0798000.2
LjG1.1_chr1	PGSB	CDS	136817214	136817288	.	-	0	ID=LotjaGi1g1v0798000.2.CDS.5;Parent=LotjaGi1g1v0798000.2
LjG1.1_chr1	PGSB	exon	136817214	136817437	.	-	.	ID=LotjaGi1g1v0798000.2.exon.5;Parent=LotjaGi1g1v0798000.2
LjG1.1_chr1	PGSB	mRNA	136815175	136817825	.	-	.	ID=LotjaGi1g1v0798000.3;Parent=LotjaGi1g1v0798000;description=Ribonuclease 3-like protein 3;ahrdqual=*-*;GO=GO:0003723,GO:0004518,GO:0004519,GO:0004525,GO:0005634,GO:0005737,GO:0006396,GO:0016442,GO:0016787,GO:0030422,GO:0046872,GO:0090305,GO:0090501,GO:0090502;te-related=0
LjG1.1_chr1	PGSB	exon	136815175	136815355	.	-	.	ID=LotjaGi1g1v0798000.3.exon.1;Parent=LotjaGi1g1v0798000.3
LjG1.1_chr1	PGSB	CDS	136815175	136815355	.	-	1	ID=LotjaGi1g1v0798000.3.CDS.1;Parent=LotjaGi1g1v0798000.3
LjG1.1_chr1	PGSB	exon	136815450	136815817	.	-	.	ID=LotjaGi1g1v0798000.3.exon.2;Parent=LotjaGi1g1v0798000.3
LjG1.1_chr1	PGSB	CDS	136815450	136815817	.	-	0	ID=LotjaGi1g1v0798000.3.CDS.2;Parent=LotjaGi1g1v0798000.3
LjG1.1_chr1	PGSB	exon	136815925	136816089	.	-	.	ID=LotjaGi1g1v0798000.3.exon.3;Parent=LotjaGi1g1v0798000.3
LjG1.1_chr1	PGSB	CDS	136815925	136816089	.	-	0	ID=LotjaGi1g1v0798000.3.CDS.3;Parent=LotjaGi1g1v0798000.3
LjG1.1_chr1	PGSB	exon	136816227	136817138	.	-	.	ID=LotjaGi1g1v0798000.3.exon.4;Parent=LotjaGi1g1v0798000.3
LjG1.1_chr1	PGSB	CDS	136816227	136817138	.	-	0	ID=LotjaGi1g1v0798000.3.CDS.4;Parent=LotjaGi1g1v0798000.3
LjG1.1_chr1	PGSB	CDS	136817214	136817288	.	-	0	ID=LotjaGi1g1v0798000.3.CDS.5;Parent=LotjaGi1g1v0798000.3
LjG1.1_chr1	PGSB	exon	136817214	136817413	.	-	.	ID=LotjaGi1g1v0798000.3.exon.5;Parent=LotjaGi1g1v0798000.3
LjG1.1_chr1	PGSB	five_prime_UTR	136817289	136817413	.	-	.	ID=LotjaGi1g1v0798000.3.five_prime_UTR.1;Parent=LotjaGi1g1v0798000.3
LjG1.1_chr1	PGSB	exon	136817506	136817606	.	-	.	ID=LotjaGi1g1v0798000.3.exon.6;Parent=LotjaGi1g1v0798000.3
LjG1.1_chr1	PGSB	five_prime_UTR	136817506	136817606	.	-	.	ID=LotjaGi1g1v0798000.3.five_prime_UTR.2;Parent=LotjaGi1g1v0798000.3
LjG1.1_chr1	PGSB	exon	136817776	136817825	.	-	.	ID=LotjaGi1g1v0798000.3.exon.7;Parent=LotjaGi1g1v0798000.3
LjG1.1_chr1	PGSB	five_prime_UTR	136817776	136817825	.	-	.	ID=LotjaGi1g1v0798000.3.five_prime_UTR.3;Parent=LotjaGi1g1v0798000.3
LjG1.1_chr1	PGSB	mRNA	136815175	136826448	.	-	.	ID=LotjaGi1g1v0798000.4;Parent=LotjaGi1g1v0798000;description=Endoribonuclease Dicer-like protein 3;ahrdqual=*-*;GO=GO:0003676,GO:0004525,GO:0005524,GO:0006396,GO:0031047,GO:0090501,GO:0090502;te-related=0
LjG1.1_chr1	PGSB	exon	136815175	136815355	.	-	.	ID=LotjaGi1g1v0798000.4.exon.1;Parent=LotjaGi1g1v0798000.4
LjG1.1_chr1	PGSB	CDS	136815175	136815355	.	-	1	ID=LotjaGi1g1v0798000.4.CDS.1;Parent=LotjaGi1g1v0798000.4
LjG1.1_chr1	PGSB	exon	136815450	136815817	.	-	.	ID=LotjaGi1g1v0798000.4.exon.2;Parent=LotjaGi1g1v0798000.4
LjG1.1_chr1	PGSB	CDS	136815450	136815817	.	-	0	ID=LotjaGi1g1v0798000.4.CDS.2;Parent=LotjaGi1g1v0798000.4
LjG1.1_chr1	PGSB	exon	136815925	136816089	.	-	.	ID=LotjaGi1g1v0798000.4.exon.3;Parent=LotjaGi1g1v0798000.4
LjG1.1_chr1	PGSB	CDS	136815925	136816089	.	-	0	ID=LotjaGi1g1v0798000.4.CDS.3;Parent=LotjaGi1g1v0798000.4
LjG1.1_chr1	PGSB	exon	136816227	136817138	.	-	.	ID=LotjaGi1g1v0798000.4.exon.4;Parent=LotjaGi1g1v0798000.4
LjG1.1_chr1	PGSB	CDS	136816227	136817138	.	-	0	ID=LotjaGi1g1v0798000.4.CDS.4;Parent=LotjaGi1g1v0798000.4
LjG1.1_chr1	PGSB	exon	136817214	136817413	.	-	.	ID=LotjaGi1g1v0798000.4.exon.5;Parent=LotjaGi1g1v0798000.4
LjG1.1_chr1	PGSB	CDS	136817214	136817413	.	-	2	ID=LotjaGi1g1v0798000.4.CDS.5;Parent=LotjaGi1g1v0798000.4
LjG1.1_chr1	PGSB	exon	136817506	136817606	.	-	.	ID=LotjaGi1g1v0798000.4.exon.6;Parent=LotjaGi1g1v0798000.4
LjG1.1_chr1	PGSB	CDS	136817506	136817606	.	-	1	ID=LotjaGi1g1v0798000.4.CDS.6;Parent=LotjaGi1g1v0798000.4
LjG1.1_chr1	PGSB	exon	136817982	136818613	.	-	.	ID=LotjaGi1g1v0798000.4.exon.7;Parent=LotjaGi1g1v0798000.4
LjG1.1_chr1	PGSB	CDS	136817982	136818613	.	-	0	ID=LotjaGi1g1v0798000.4.CDS.7;Parent=LotjaGi1g1v0798000.4
LjG1.1_chr1	PGSB	exon	136818716	136818811	.	-	.	ID=LotjaGi1g1v0798000.4.exon.8;Parent=LotjaGi1g1v0798000.4
LjG1.1_chr1	PGSB	CDS	136818716	136818811	.	-	0	ID=LotjaGi1g1v0798000.4.CDS.8;Parent=LotjaGi1g1v0798000.4
LjG1.1_chr1	PGSB	exon	136818901	136819062	.	-	.	ID=LotjaGi1g1v0798000.4.exon.9;Parent=LotjaGi1g1v0798000.4
LjG1.1_chr1	PGSB	CDS	136818901	136819062	.	-	0	ID=LotjaGi1g1v0798000.4.CDS.9;Parent=LotjaGi1g1v0798000.4
LjG1.1_chr1	PGSB	exon	136819608	136819790	.	-	.	ID=LotjaGi1g1v0798000.4.exon.10;Parent=LotjaGi1g1v0798000.4
LjG1.1_chr1	PGSB	CDS	136819608	136819790	.	-	0	ID=LotjaGi1g1v0798000.4.CDS.10;Parent=LotjaGi1g1v0798000.4
LjG1.1_chr1	PGSB	exon	136819873	136820023	.	-	.	ID=LotjaGi1g1v0798000.4.exon.11;Parent=LotjaGi1g1v0798000.4
LjG1.1_chr1	PGSB	CDS	136819873	136820023	.	-	1	ID=LotjaGi1g1v0798000.4.CDS.11;Parent=LotjaGi1g1v0798000.4
LjG1.1_chr1	PGSB	exon	136820119	136820352	.	-	.	ID=LotjaGi1g1v0798000.4.exon.12;Parent=LotjaGi1g1v0798000.4
LjG1.1_chr1	PGSB	CDS	136820119	136820352	.	-	1	ID=LotjaGi1g1v0798000.4.CDS.12;Parent=LotjaGi1g1v0798000.4
LjG1.1_chr1	PGSB	exon	136821883	136822043	.	-	.	ID=LotjaGi1g1v0798000.4.exon.13;Parent=LotjaGi1g1v0798000.4
LjG1.1_chr1	PGSB	CDS	136821883	136822043	.	-	0	ID=LotjaGi1g1v0798000.4.CDS.13;Parent=LotjaGi1g1v0798000.4
LjG1.1_chr1	PGSB	exon	136822144	136822266	.	-	.	ID=LotjaGi1g1v0798000.4.exon.14;Parent=LotjaGi1g1v0798000.4
LjG1.1_chr1	PGSB	CDS	136822144	136822266	.	-	0	ID=LotjaGi1g1v0798000.4.CDS.14;Parent=LotjaGi1g1v0798000.4
LjG1.1_chr1	PGSB	exon	136822356	136822528	.	-	.	ID=LotjaGi1g1v0798000.4.exon.15;Parent=LotjaGi1g1v0798000.4
LjG1.1_chr1	PGSB	CDS	136822356	136822528	.	-	2	ID=LotjaGi1g1v0798000.4.CDS.15;Parent=LotjaGi1g1v0798000.4
LjG1.1_chr1	PGSB	exon	136822975	136823206	.	-	.	ID=LotjaGi1g1v0798000.4.exon.16;Parent=LotjaGi1g1v0798000.4
LjG1.1_chr1	PGSB	CDS	136822975	136823206	.	-	0	ID=LotjaGi1g1v0798000.4.CDS.16;Parent=LotjaGi1g1v0798000.4
LjG1.1_chr1	PGSB	exon	136823281	136823675	.	-	.	ID=LotjaGi1g1v0798000.4.exon.17;Parent=LotjaGi1g1v0798000.4
LjG1.1_chr1	PGSB	CDS	136823281	136823675	.	-	2	ID=LotjaGi1g1v0798000.4.CDS.17;Parent=LotjaGi1g1v0798000.4
LjG1.1_chr1	PGSB	exon	136823839	136824049	.	-	.	ID=LotjaGi1g1v0798000.4.exon.18;Parent=LotjaGi1g1v0798000.4
LjG1.1_chr1	PGSB	CDS	136823839	136824049	.	-	0	ID=LotjaGi1g1v0798000.4.CDS.18;Parent=LotjaGi1g1v0798000.4
LjG1.1_chr1	PGSB	exon	136825206	136825319	.	-	.	ID=LotjaGi1g1v0798000.4.exon.19;Parent=LotjaGi1g1v0798000.4
LjG1.1_chr1	PGSB	CDS	136825206	136825319	.	-	0	ID=LotjaGi1g1v0798000.4.CDS.19;Parent=LotjaGi1g1v0798000.4
LjG1.1_chr1	PGSB	CDS	136825447	136825524	.	-	0	ID=LotjaGi1g1v0798000.4.CDS.20;Parent=LotjaGi1g1v0798000.4
LjG1.1_chr1	PGSB	exon	136825447	136826448	.	-	.	ID=LotjaGi1g1v0798000.4.exon.20;Parent=LotjaGi1g1v0798000.4
LjG1.1_chr1	PGSB	mRNA	136815175	136826484	.	-	.	ID=LotjaGi1g1v0798000.5;Parent=LotjaGi1g1v0798000;description=Endoribonuclease Dicer-like protein 3;ahrdqual=*-*;GO=GO:0003676,GO:0004525,GO:0005524,GO:0006396,GO:0031047,GO:0090501,GO:0090502;IPR=IPR001650,IPR000999,IPR000999,IPR003100,IPR027417,IPR027417,IPR000999,IPR000999,IPR000999,IPR006935,IPR003100,IPR003100,IPR005034;Pfam=PF14709,PF00271,PF00636,PF00636,PF02170,SSF52540,SSF52540,SSF69065,SSF69065,SSF69065,SSF54768,SSF54768,PF04851,SSF101690,SSF101690,PF03368;te-related=0
LjG1.1_chr1	PGSB	exon	136815175	136815355	.	-	.	ID=LotjaGi1g1v0798000.5.exon.1;Parent=LotjaGi1g1v0798000.5
LjG1.1_chr1	PGSB	CDS	136815175	136815355	.	-	1	ID=LotjaGi1g1v0798000.5.CDS.1;Parent=LotjaGi1g1v0798000.5
LjG1.1_chr1	PGSB	exon	136815450	136815817	.	-	.	ID=LotjaGi1g1v0798000.5.exon.2;Parent=LotjaGi1g1v0798000.5
LjG1.1_chr1	PGSB	CDS	136815450	136815817	.	-	0	ID=LotjaGi1g1v0798000.5.CDS.2;Parent=LotjaGi1g1v0798000.5
LjG1.1_chr1	PGSB	exon	136815925	136816089	.	-	.	ID=LotjaGi1g1v0798000.5.exon.3;Parent=LotjaGi1g1v0798000.5
LjG1.1_chr1	PGSB	CDS	136815925	136816089	.	-	0	ID=LotjaGi1g1v0798000.5.CDS.3;Parent=LotjaGi1g1v0798000.5
LjG1.1_chr1	PGSB	exon	136816227	136817138	.	-	.	ID=LotjaGi1g1v0798000.5.exon.4;Parent=LotjaGi1g1v0798000.5
LjG1.1_chr1	PGSB	CDS	136816227	136817138	.	-	0	ID=LotjaGi1g1v0798000.5.CDS.4;Parent=LotjaGi1g1v0798000.5
LjG1.1_chr1	PGSB	exon	136817214	136817413	.	-	.	ID=LotjaGi1g1v0798000.5.exon.5;Parent=LotjaGi1g1v0798000.5
LjG1.1_chr1	PGSB	CDS	136817214	136817413	.	-	2	ID=LotjaGi1g1v0798000.5.CDS.5;Parent=LotjaGi1g1v0798000.5
LjG1.1_chr1	PGSB	exon	136817506	136817606	.	-	.	ID=LotjaGi1g1v0798000.5.exon.6;Parent=LotjaGi1g1v0798000.5
LjG1.1_chr1	PGSB	CDS	136817506	136817606	.	-	1	ID=LotjaGi1g1v0798000.5.CDS.6;Parent=LotjaGi1g1v0798000.5
LjG1.1_chr1	PGSB	exon	136817982	136818613	.	-	.	ID=LotjaGi1g1v0798000.5.exon.7;Parent=LotjaGi1g1v0798000.5
LjG1.1_chr1	PGSB	CDS	136817982	136818613	.	-	0	ID=LotjaGi1g1v0798000.5.CDS.7;Parent=LotjaGi1g1v0798000.5
LjG1.1_chr1	PGSB	exon	136818716	136818811	.	-	.	ID=LotjaGi1g1v0798000.5.exon.8;Parent=LotjaGi1g1v0798000.5
LjG1.1_chr1	PGSB	CDS	136818716	136818811	.	-	0	ID=LotjaGi1g1v0798000.5.CDS.8;Parent=LotjaGi1g1v0798000.5
LjG1.1_chr1	PGSB	exon	136818901	136819062	.	-	.	ID=LotjaGi1g1v0798000.5.exon.9;Parent=LotjaGi1g1v0798000.5
LjG1.1_chr1	PGSB	CDS	136818901	136819062	.	-	0	ID=LotjaGi1g1v0798000.5.CDS.9;Parent=LotjaGi1g1v0798000.5
LjG1.1_chr1	PGSB	exon	136819608	136819790	.	-	.	ID=LotjaGi1g1v0798000.5.exon.10;Parent=LotjaGi1g1v0798000.5
LjG1.1_chr1	PGSB	CDS	136819608	136819790	.	-	0	ID=LotjaGi1g1v0798000.5.CDS.10;Parent=LotjaGi1g1v0798000.5
LjG1.1_chr1	PGSB	exon	136819873	136820023	.	-	.	ID=LotjaGi1g1v0798000.5.exon.11;Parent=LotjaGi1g1v0798000.5
LjG1.1_chr1	PGSB	CDS	136819873	136820023	.	-	1	ID=LotjaGi1g1v0798000.5.CDS.11;Parent=LotjaGi1g1v0798000.5
LjG1.1_chr1	PGSB	exon	136820119	136820352	.	-	.	ID=LotjaGi1g1v0798000.5.exon.12;Parent=LotjaGi1g1v0798000.5
LjG1.1_chr1	PGSB	CDS	136820119	136820352	.	-	1	ID=LotjaGi1g1v0798000.5.CDS.12;Parent=LotjaGi1g1v0798000.5
LjG1.1_chr1	PGSB	exon	136821883	136822043	.	-	.	ID=LotjaGi1g1v0798000.5.exon.13;Parent=LotjaGi1g1v0798000.5
LjG1.1_chr1	PGSB	CDS	136821883	136822043	.	-	0	ID=LotjaGi1g1v0798000.5.CDS.13;Parent=LotjaGi1g1v0798000.5
LjG1.1_chr1	PGSB	exon	136822144	136822266	.	-	.	ID=LotjaGi1g1v0798000.5.exon.14;Parent=LotjaGi1g1v0798000.5
LjG1.1_chr1	PGSB	CDS	136822144	136822266	.	-	0	ID=LotjaGi1g1v0798000.5.CDS.14;Parent=LotjaGi1g1v0798000.5
LjG1.1_chr1	PGSB	exon	136822356	136822528	.	-	.	ID=LotjaGi1g1v0798000.5.exon.15;Parent=LotjaGi1g1v0798000.5
LjG1.1_chr1	PGSB	CDS	136822356	136822528	.	-	2	ID=LotjaGi1g1v0798000.5.CDS.15;Parent=LotjaGi1g1v0798000.5
LjG1.1_chr1	PGSB	exon	136822975	136823206	.	-	.	ID=LotjaGi1g1v0798000.5.exon.16;Parent=LotjaGi1g1v0798000.5
LjG1.1_chr1	PGSB	CDS	136822975	136823206	.	-	0	ID=LotjaGi1g1v0798000.5.CDS.16;Parent=LotjaGi1g1v0798000.5
LjG1.1_chr1	PGSB	exon	136823281	136823675	.	-	.	ID=LotjaGi1g1v0798000.5.exon.17;Parent=LotjaGi1g1v0798000.5
LjG1.1_chr1	PGSB	CDS	136823281	136823675	.	-	2	ID=LotjaGi1g1v0798000.5.CDS.17;Parent=LotjaGi1g1v0798000.5
LjG1.1_chr1	PGSB	exon	136823839	136824049	.	-	.	ID=LotjaGi1g1v0798000.5.exon.18;Parent=LotjaGi1g1v0798000.5
LjG1.1_chr1	PGSB	CDS	136823839	136824049	.	-	0	ID=LotjaGi1g1v0798000.5.CDS.18;Parent=LotjaGi1g1v0798000.5
LjG1.1_chr1	PGSB	exon	136825206	136825319	.	-	.	ID=LotjaGi1g1v0798000.5.exon.19;Parent=LotjaGi1g1v0798000.5
LjG1.1_chr1	PGSB	CDS	136825206	136825319	.	-	0	ID=LotjaGi1g1v0798000.5.CDS.19;Parent=LotjaGi1g1v0798000.5
LjG1.1_chr1	PGSB	exon	136825447	136826076	.	-	.	ID=LotjaGi1g1v0798000.5.exon.20;Parent=LotjaGi1g1v0798000.5
LjG1.1_chr1	PGSB	CDS	136825447	136826076	.	-	0	ID=LotjaGi1g1v0798000.5.CDS.20;Parent=LotjaGi1g1v0798000.5
LjG1.1_chr1	PGSB	exon	136826230	136826484	.	-	.	ID=LotjaGi1g1v0798000.5.exon.21;Parent=LotjaGi1g1v0798000.5
LjG1.1_chr1	PGSB	CDS	136826230	136826484	.	-	0	ID=LotjaGi1g1v0798000.5.CDS.21;Parent=LotjaGi1g1v0798000.5
###
LjG1.1_chr1	PGSB	CDS	136826230	136826484	.	-	0	ID=LotjaGi1g1v0798000.5.CDS.21;Parent=LotjaGi1g1v0798000.5
LjG1.1_chr1	PGSB	gene	136858747	136866301	.	+	.	ID=LotjaGi1g1v0798100
LjG1.1_chr1	PGSB	mRNA	136858747	136866301	.	+	.	ID=LotjaGi1g1v0798100.1;Parent=LotjaGi1g1v0798100;description=B3 domain-containing protein;ahrdqual=***;IPR=IPR015300,IPR003340;Pfam=SSF101936,PF02362;te-related=0
LjG1.1_chr1	PGSB	exon	136858747	136859370	.	+	.	ID=LotjaGi1g1v0798100.1.exon.1;Parent=LotjaGi1g1v0798100.1
LjG1.1_chr1	PGSB	five_prime_UTR	136858747	136859370	.	+	.	ID=LotjaGi1g1v0798100.1.five_prime_UTR.1;Parent=LotjaGi1g1v0798100.1
LjG1.1_chr1	PGSB	five_prime_UTR	136859641	136859705	.	+	.	ID=LotjaGi1g1v0798100.1.five_prime_UTR.2;Parent=LotjaGi1g1v0798100.1
LjG1.1_chr1	PGSB	exon	136859641	136859802	.	+	.	ID=LotjaGi1g1v0798100.1.exon.2;Parent=LotjaGi1g1v0798100.1
LjG1.1_chr1	PGSB	CDS	136859706	136859802	.	+	0	ID=LotjaGi1g1v0798100.1.CDS.1;Parent=LotjaGi1g1v0798100.1
LjG1.1_chr1	PGSB	CDS	136859939	136861131	.	+	2	ID=LotjaGi1g1v0798100.1.CDS.2;Parent=LotjaGi1g1v0798100.1
LjG1.1_chr1	PGSB	exon	136859939	136861704	.	+	.	ID=LotjaGi1g1v0798100.1.exon.3;Parent=LotjaGi1g1v0798100.1
LjG1.1_chr1	PGSB	three_prime_UTR	136861132	136861704	.	+	.	ID=LotjaGi1g1v0798100.1.three_prime_UTR.3;Parent=LotjaGi1g1v0798100.1
LjG1.1_chr1	PGSB	exon	136861900	136861994	.	+	.	ID=LotjaGi1g1v0798100.1.exon.4;Parent=LotjaGi1g1v0798100.1
LjG1.1_chr1	PGSB	three_prime_UTR	136861900	136861994	.	+	.	ID=LotjaGi1g1v0798100.1.three_prime_UTR.4;Parent=LotjaGi1g1v0798100.1
LjG1.1_chr1	PGSB	exon	136865561	136866301	.	+	.	ID=LotjaGi1g1v0798100.1.exon.5;Parent=LotjaGi1g1v0798100.1
LjG1.1_chr1	PGSB	three_prime_UTR	136865561	136866301	.	+	.	ID=LotjaGi1g1v0798100.1.three_prime_UTR.5;Parent=LotjaGi1g1v0798100.1
LjG1.1_chr1	PGSB	mRNA	136858953	136861487	.	+	.	ID=LotjaGi1g1v0798100.2;Parent=LotjaGi1g1v0798100;description=B3 domain-containing protein;ahrdqual=***;te-related=0
LjG1.1_chr1	PGSB	exon	136858953	136859370	.	+	.	ID=LotjaGi1g1v0798100.2.exon.1;Parent=LotjaGi1g1v0798100.2
LjG1.1_chr1	PGSB	five_prime_UTR	136858953	136859370	.	+	.	ID=LotjaGi1g1v0798100.2.five_prime_UTR.1;Parent=LotjaGi1g1v0798100.2
LjG1.1_chr1	PGSB	five_prime_UTR	136859644	136859705	.	+	.	ID=LotjaGi1g1v0798100.2.five_prime_UTR.2;Parent=LotjaGi1g1v0798100.2
LjG1.1_chr1	PGSB	exon	136859644	136859802	.	+	.	ID=LotjaGi1g1v0798100.2.exon.2;Parent=LotjaGi1g1v0798100.2
LjG1.1_chr1	PGSB	CDS	136859706	136859802	.	+	0	ID=LotjaGi1g1v0798100.2.CDS.1;Parent=LotjaGi1g1v0798100.2
LjG1.1_chr1	PGSB	CDS	136859939	136861131	.	+	2	ID=LotjaGi1g1v0798100.2.CDS.2;Parent=LotjaGi1g1v0798100.2
LjG1.1_chr1	PGSB	exon	136859939	136861487	.	+	.	ID=LotjaGi1g1v0798100.2.exon.3;Parent=LotjaGi1g1v0798100.2
LjG1.1_chr1	PGSB	three_prime_UTR	136861132	136861487	.	+	.	ID=LotjaGi1g1v0798100.2.three_prime_UTR.3;Parent=LotjaGi1g1v0798100.2
###
LjG1.1_chr1	PGSB	three_prime_UTR	136861132	136861487	.	+	.	ID=LotjaGi1g1v0798100.2.three_prime_UTR.3;Parent=LotjaGi1g1v0798100.2
LjG1.1_chr1	PGSB	gene	136877891	136896889	.	+	.	ID=LotjaGi1g1v0798200_LC
LjG1.1_chr1	PGSB	mRNA	136877891	136896889	.	+	.	ID=LotjaGi1g1v0798200_LC.1;Parent=LotjaGi1g1v0798200_LC
LjG1.1_chr1	PGSB	five_prime_UTR	136877891	136878337	.	+	.	ID=LotjaGi1g1v0798200_LC.1.five_prime_UTR.1;Parent=LotjaGi1g1v0798200_LC.1
LjG1.1_chr1	PGSB	exon	136877891	136881000	.	+	.	ID=LotjaGi1g1v0798200_LC.1.exon.1;Parent=LotjaGi1g1v0798200_LC.1
LjG1.1_chr1	PGSB	CDS	136878338	136881000	.	+	0	ID=LotjaGi1g1v0798200_LC.1.CDS.1;Parent=LotjaGi1g1v0798200_LC.1
LjG1.1_chr1	PGSB	three_prime_UTR	136880699	136881000	.	+	.	ID=LotjaGi1g1v0798200_LC.1.three_prime_UTR.2;Parent=LotjaGi1g1v0798200_LC.1
LjG1.1_chr1	PGSB	exon	136882286	136882339	.	+	.	ID=LotjaGi1g1v0798200_LC.1.exon.2;Parent=LotjaGi1g1v0798200_LC.1
LjG1.1_chr1	PGSB	CDS	136882286	136882339	.	+	1	ID=LotjaGi1g1v0798200_LC.1.CDS.2;Parent=LotjaGi1g1v0798200_LC.1
LjG1.1_chr1	PGSB	three_prime_UTR	136882286	136882339	.	+	.	ID=LotjaGi1g1v0798200_LC.1.three_prime_UTR.3;Parent=LotjaGi1g1v0798200_LC.1
LjG1.1_chr1	PGSB	CDS	136885783	136890292	.	+	1	ID=LotjaGi1g1v0798200_LC.1.CDS.3;Parent=LotjaGi1g1v0798200_LC.1
LjG1.1_chr1	PGSB	exon	136885783	136896889	.	+	.	ID=LotjaGi1g1v0798200_LC.1.exon.3;Parent=LotjaGi1g1v0798200_LC.1
LjG1.1_chr1	PGSB	three_prime_UTR	136885783	136896889	.	+	.	ID=LotjaGi1g1v0798200_LC.1.three_prime_UTR.4;Parent=LotjaGi1g1v0798200_LC.1
LjG1.1_chr1	PGSB	mRNA	136878134	136894099	.	+	.	ID=LotjaGi1g1v0798200_LC.2;Parent=LotjaGi1g1v0798200_LC
LjG1.1_chr1	PGSB	five_prime_UTR	136878134	136878337	.	+	.	ID=LotjaGi1g1v0798200_LC.2.five_prime_UTR.1;Parent=LotjaGi1g1v0798200_LC.2
LjG1.1_chr1	PGSB	exon	136878134	136881000	.	+	.	ID=LotjaGi1g1v0798200_LC.2.exon.1;Parent=LotjaGi1g1v0798200_LC.2
LjG1.1_chr1	PGSB	CDS	136878338	136881000	.	+	0	ID=LotjaGi1g1v0798200_LC.2.CDS.1;Parent=LotjaGi1g1v0798200_LC.2
LjG1.1_chr1	PGSB	three_prime_UTR	136880699	136881000	.	+	.	ID=LotjaGi1g1v0798200_LC.2.three_prime_UTR.2;Parent=LotjaGi1g1v0798200_LC.2
LjG1.1_chr1	PGSB	CDS	136882286	136890292	.	+	1	ID=LotjaGi1g1v0798200_LC.2.CDS.2;Parent=LotjaGi1g1v0798200_LC.2
LjG1.1_chr1	PGSB	exon	136882286	136891670	.	+	.	ID=LotjaGi1g1v0798200_LC.2.exon.2;Parent=LotjaGi1g1v0798200_LC.2
LjG1.1_chr1	PGSB	three_prime_UTR	136882286	136891670	.	+	.	ID=LotjaGi1g1v0798200_LC.2.three_prime_UTR.3;Parent=LotjaGi1g1v0798200_LC.2
LjG1.1_chr1	PGSB	exon	136892117	136894099	.	+	.	ID=LotjaGi1g1v0798200_LC.2.exon.3;Parent=LotjaGi1g1v0798200_LC.2
LjG1.1_chr1	PGSB	three_prime_UTR	136892117	136894099	.	+	.	ID=LotjaGi1g1v0798200_LC.2.three_prime_UTR.4;Parent=LotjaGi1g1v0798200_LC.2
LjG1.1_chr1	PGSB	mRNA	136878303	136890891	.	+	.	ID=LotjaGi1g1v0798200_LC.3;Parent=LotjaGi1g1v0798200_LC
LjG1.1_chr1	PGSB	five_prime_UTR	136878303	136878337	.	+	.	ID=LotjaGi1g1v0798200_LC.3.five_prime_UTR.1;Parent=LotjaGi1g1v0798200_LC.3
LjG1.1_chr1	PGSB	exon	136878303	136881000	.	+	.	ID=LotjaGi1g1v0798200_LC.3.exon.1;Parent=LotjaGi1g1v0798200_LC.3
LjG1.1_chr1	PGSB	CDS	136878338	136881000	.	+	0	ID=LotjaGi1g1v0798200_LC.3.CDS.1;Parent=LotjaGi1g1v0798200_LC.3
LjG1.1_chr1	PGSB	three_prime_UTR	136880699	136881000	.	+	.	ID=LotjaGi1g1v0798200_LC.3.three_prime_UTR.2;Parent=LotjaGi1g1v0798200_LC.3
LjG1.1_chr1	PGSB	exon	136882286	136882339	.	+	.	ID=LotjaGi1g1v0798200_LC.3.exon.2;Parent=LotjaGi1g1v0798200_LC.3
LjG1.1_chr1	PGSB	CDS	136882286	136882339	.	+	1	ID=LotjaGi1g1v0798200_LC.3.CDS.2;Parent=LotjaGi1g1v0798200_LC.3
LjG1.1_chr1	PGSB	three_prime_UTR	136882286	136882339	.	+	.	ID=LotjaGi1g1v0798200_LC.3.three_prime_UTR.3;Parent=LotjaGi1g1v0798200_LC.3
LjG1.1_chr1	PGSB	exon	136885783	136885863	.	+	.	ID=LotjaGi1g1v0798200_LC.3.exon.3;Parent=LotjaGi1g1v0798200_LC.3
LjG1.1_chr1	PGSB	CDS	136885783	136885863	.	+	1	ID=LotjaGi1g1v0798200_LC.3.CDS.3;Parent=LotjaGi1g1v0798200_LC.3
LjG1.1_chr1	PGSB	three_prime_UTR	136885783	136885863	.	+	.	ID=LotjaGi1g1v0798200_LC.3.three_prime_UTR.4;Parent=LotjaGi1g1v0798200_LC.3
LjG1.1_chr1	PGSB	CDS	136889008	136890292	.	+	1	ID=LotjaGi1g1v0798200_LC.3.CDS.4;Parent=LotjaGi1g1v0798200_LC.3
LjG1.1_chr1	PGSB	exon	136889008	136890891	.	+	.	ID=LotjaGi1g1v0798200_LC.3.exon.4;Parent=LotjaGi1g1v0798200_LC.3
LjG1.1_chr1	PGSB	three_prime_UTR	136889008	136890891	.	+	.	ID=LotjaGi1g1v0798200_LC.3.three_prime_UTR.5;Parent=LotjaGi1g1v0798200_LC.3
###
LjG1.1_chr1	PGSB	three_prime_UTR	136889008	136890891	.	+	.	ID=LotjaGi1g1v0798200_LC.3.three_prime_UTR.5;Parent=LotjaGi1g1v0798200_LC.3
LjG1.1_chr1	PGSB	gene	136877891	136896889	.	-	.	ID=LotjaGi1g1v0798300
LjG1.1_chr1	PGSB	mRNA	136877891	136896889	.	-	.	ID=LotjaGi1g1v0798300.1;Parent=LotjaGi1g1v0798300;description=3-oxo-5-alpha-steroid 4-dehydrogenase;ahrdqual=***;GO=GO:0005737,GO:0006629,GO:0016020,GO:0016021,GO:0016627,GO:0055114;IPR=IPR010721;Pfam=PF06966;te-related=0
LjG1.1_chr1	PGSB	three_prime_UTR	136877891	136883590	.	-	.	ID=LotjaGi1g1v0798300.1.three_prime_UTR.1;Parent=LotjaGi1g1v0798300.1
LjG1.1_chr1	PGSB	exon	136877891	136884070	.	-	.	ID=LotjaGi1g1v0798300.1.exon.1;Parent=LotjaGi1g1v0798300.1
LjG1.1_chr1	PGSB	CDS	136883591	136884070	.	-	0	ID=LotjaGi1g1v0798300.1.CDS.1;Parent=LotjaGi1g1v0798300.1
LjG1.1_chr1	PGSB	exon	136884176	136884439	.	-	.	ID=LotjaGi1g1v0798300.1.exon.2;Parent=LotjaGi1g1v0798300.1
LjG1.1_chr1	PGSB	CDS	136884176	136884439	.	-	0	ID=LotjaGi1g1v0798300.1.CDS.2;Parent=LotjaGi1g1v0798300.1
LjG1.1_chr1	PGSB	CDS	136884597	136884851	.	-	0	ID=LotjaGi1g1v0798300.1.CDS.3;Parent=LotjaGi1g1v0798300.1
LjG1.1_chr1	PGSB	exon	136884597	136896889	.	-	.	ID=LotjaGi1g1v0798300.1.exon.3;Parent=LotjaGi1g1v0798300.1
LjG1.1_chr1	PGSB	five_prime_UTR	136884852	136896889	.	-	.	ID=LotjaGi1g1v0798300.1.five_prime_UTR.2;Parent=LotjaGi1g1v0798300.1
###
LjG1.1_chr1	PGSB	five_prime_UTR	136884852	136896889	.	-	.	ID=LotjaGi1g1v0798300.1.five_prime_UTR.2;Parent=LotjaGi1g1v0798300.1
LjG1.1_chr1	PGSB	gene	136908207	136910503	.	+	.	ID=LotjaGi1g1v0798400
LjG1.1_chr1	PGSB	mRNA	136908207	136910503	.	+	.	ID=LotjaGi1g1v0798400.1;Parent=LotjaGi1g1v0798400;description=RNA-binding protein;ahrdqual=*-*;GO=GO:0003676,GO:0003723;IPR=IPR012677,IPR000504;Pfam=SSF54928,PF00076;te-related=0
LjG1.1_chr1	PGSB	five_prime_UTR	136908207	136908755	.	+	.	ID=LotjaGi1g1v0798400.1.five_prime_UTR.1;Parent=LotjaGi1g1v0798400.1
LjG1.1_chr1	PGSB	exon	136908207	136908956	.	+	.	ID=LotjaGi1g1v0798400.1.exon.1;Parent=LotjaGi1g1v0798400.1
LjG1.1_chr1	PGSB	CDS	136908756	136908956	.	+	0	ID=LotjaGi1g1v0798400.1.CDS.1;Parent=LotjaGi1g1v0798400.1
LjG1.1_chr1	PGSB	exon	136909046	136909299	.	+	.	ID=LotjaGi1g1v0798400.1.exon.2;Parent=LotjaGi1g1v0798400.1
LjG1.1_chr1	PGSB	CDS	136909046	136909299	.	+	0	ID=LotjaGi1g1v0798400.1.CDS.2;Parent=LotjaGi1g1v0798400.1
LjG1.1_chr1	PGSB	exon	136909567	136909627	.	+	.	ID=LotjaGi1g1v0798400.1.exon.3;Parent=LotjaGi1g1v0798400.1
LjG1.1_chr1	PGSB	CDS	136909567	136909627	.	+	1	ID=LotjaGi1g1v0798400.1.CDS.3;Parent=LotjaGi1g1v0798400.1
LjG1.1_chr1	PGSB	CDS	136909745	136909954	.	+	0	ID=LotjaGi1g1v0798400.1.CDS.4;Parent=LotjaGi1g1v0798400.1
LjG1.1_chr1	PGSB	exon	136909745	136910503	.	+	.	ID=LotjaGi1g1v0798400.1.exon.4;Parent=LotjaGi1g1v0798400.1
LjG1.1_chr1	PGSB	three_prime_UTR	136909955	136910503	.	+	.	ID=LotjaGi1g1v0798400.1.three_prime_UTR.2;Parent=LotjaGi1g1v0798400.1
LjG1.1_chr1	PGSB	mRNA	136908345	136910324	.	+	.	ID=LotjaGi1g1v0798400.2;Parent=LotjaGi1g1v0798400;description=RNA-binding protein;ahrdqual=*-*;GO=GO:0003676,GO:0003723;IPR=IPR000504,IPR012677;Pfam=PF00076,SSF54928;te-related=0
LjG1.1_chr1	PGSB	five_prime_UTR	136908345	136908755	.	+	.	ID=LotjaGi1g1v0798400.2.five_prime_UTR.1;Parent=LotjaGi1g1v0798400.2
LjG1.1_chr1	PGSB	exon	136908345	136908956	.	+	.	ID=LotjaGi1g1v0798400.2.exon.1;Parent=LotjaGi1g1v0798400.2
LjG1.1_chr1	PGSB	CDS	136908756	136908956	.	+	0	ID=LotjaGi1g1v0798400.2.CDS.1;Parent=LotjaGi1g1v0798400.2
LjG1.1_chr1	PGSB	exon	136909046	136909299	.	+	.	ID=LotjaGi1g1v0798400.2.exon.2;Parent=LotjaGi1g1v0798400.2
LjG1.1_chr1	PGSB	CDS	136909046	136909299	.	+	0	ID=LotjaGi1g1v0798400.2.CDS.2;Parent=LotjaGi1g1v0798400.2
LjG1.1_chr1	PGSB	exon	136909567	136909627	.	+	.	ID=LotjaGi1g1v0798400.2.exon.3;Parent=LotjaGi1g1v0798400.2
LjG1.1_chr1	PGSB	CDS	136909567	136909627	.	+	1	ID=LotjaGi1g1v0798400.2.CDS.3;Parent=LotjaGi1g1v0798400.2
LjG1.1_chr1	PGSB	CDS	136909742	136909954	.	+	0	ID=LotjaGi1g1v0798400.2.CDS.4;Parent=LotjaGi1g1v0798400.2
LjG1.1_chr1	PGSB	exon	136909742	136910324	.	+	.	ID=LotjaGi1g1v0798400.2.exon.4;Parent=LotjaGi1g1v0798400.2
LjG1.1_chr1	PGSB	three_prime_UTR	136909955	136910324	.	+	.	ID=LotjaGi1g1v0798400.2.three_prime_UTR.2;Parent=LotjaGi1g1v0798400.2
###
LjG1.1_chr1	PGSB	three_prime_UTR	136909955	136910324	.	+	.	ID=LotjaGi1g1v0798400.2.three_prime_UTR.2;Parent=LotjaGi1g1v0798400.2
LjG1.1_chr1	PGSB	gene	136911955	136923951	.	+	.	ID=LotjaGi1g1v0798500
LjG1.1_chr1	PGSB	mRNA	136911955	136923951	.	+	.	ID=LotjaGi1g1v0798500.1;Parent=LotjaGi1g1v0798500;description=Plasma membrane ATPase;ahrdqual=***;GO=GO:0000166,GO:0005524,GO:0005886,GO:0006811,GO:0008553,GO:0016020,GO:0016021,GO:0016787,GO:0046872,GO:0120029;IPR=IPR023214,IPR023214,IPR006534,IPR004014,IPR008250,IPR001757,IPR001757;Pfam=SSF56784,SSF56784,SSF81665,SSF81665,SSF81665,SSF81653,TIGR01647,PF00690,PF00702,PF00122,TIGR01494,TIGR01494;te-related=0
LjG1.1_chr1	PGSB	five_prime_UTR	136911955	136912405	.	+	.	ID=LotjaGi1g1v0798500.1.five_prime_UTR.1;Parent=LotjaGi1g1v0798500.1
LjG1.1_chr1	PGSB	exon	136911955	136912500	.	+	.	ID=LotjaGi1g1v0798500.1.exon.1;Parent=LotjaGi1g1v0798500.1
LjG1.1_chr1	PGSB	CDS	136912406	136912500	.	+	0	ID=LotjaGi1g1v0798500.1.CDS.1;Parent=LotjaGi1g1v0798500.1
LjG1.1_chr1	PGSB	exon	136912621	136912693	.	+	.	ID=LotjaGi1g1v0798500.1.exon.2;Parent=LotjaGi1g1v0798500.1
LjG1.1_chr1	PGSB	CDS	136912621	136912693	.	+	1	ID=LotjaGi1g1v0798500.1.CDS.2;Parent=LotjaGi1g1v0798500.1
LjG1.1_chr1	PGSB	exon	136912798	136912917	.	+	.	ID=LotjaGi1g1v0798500.1.exon.3;Parent=LotjaGi1g1v0798500.1
LjG1.1_chr1	PGSB	CDS	136912798	136912917	.	+	0	ID=LotjaGi1g1v0798500.1.CDS.3;Parent=LotjaGi1g1v0798500.1
LjG1.1_chr1	PGSB	exon	136913754	136913852	.	+	.	ID=LotjaGi1g1v0798500.1.exon.4;Parent=LotjaGi1g1v0798500.1
LjG1.1_chr1	PGSB	CDS	136913754	136913852	.	+	0	ID=LotjaGi1g1v0798500.1.CDS.4;Parent=LotjaGi1g1v0798500.1
LjG1.1_chr1	PGSB	exon	136913973	136914110	.	+	.	ID=LotjaGi1g1v0798500.1.exon.5;Parent=LotjaGi1g1v0798500.1
LjG1.1_chr1	PGSB	CDS	136913973	136914110	.	+	0	ID=LotjaGi1g1v0798500.1.CDS.5;Parent=LotjaGi1g1v0798500.1
LjG1.1_chr1	PGSB	exon	136914406	136914544	.	+	.	ID=LotjaGi1g1v0798500.1.exon.6;Parent=LotjaGi1g1v0798500.1
LjG1.1_chr1	PGSB	CDS	136914406	136914544	.	+	0	ID=LotjaGi1g1v0798500.1.CDS.6;Parent=LotjaGi1g1v0798500.1
LjG1.1_chr1	PGSB	exon	136914681	136914856	.	+	.	ID=LotjaGi1g1v0798500.1.exon.7;Parent=LotjaGi1g1v0798500.1
LjG1.1_chr1	PGSB	CDS	136914681	136914856	.	+	2	ID=LotjaGi1g1v0798500.1.CDS.7;Parent=LotjaGi1g1v0798500.1
LjG1.1_chr1	PGSB	exon	136915191	136915397	.	+	.	ID=LotjaGi1g1v0798500.1.exon.8;Parent=LotjaGi1g1v0798500.1
LjG1.1_chr1	PGSB	CDS	136915191	136915397	.	+	0	ID=LotjaGi1g1v0798500.1.CDS.8;Parent=LotjaGi1g1v0798500.1
LjG1.1_chr1	PGSB	exon	136915718	136915837	.	+	.	ID=LotjaGi1g1v0798500.1.exon.9;Parent=LotjaGi1g1v0798500.1
LjG1.1_chr1	PGSB	CDS	136915718	136915837	.	+	0	ID=LotjaGi1g1v0798500.1.CDS.9;Parent=LotjaGi1g1v0798500.1
LjG1.1_chr1	PGSB	exon	136915969	136916088	.	+	.	ID=LotjaGi1g1v0798500.1.exon.10;Parent=LotjaGi1g1v0798500.1
LjG1.1_chr1	PGSB	CDS	136915969	136916088	.	+	0	ID=LotjaGi1g1v0798500.1.CDS.10;Parent=LotjaGi1g1v0798500.1
LjG1.1_chr1	PGSB	exon	136916198	136916320	.	+	.	ID=LotjaGi1g1v0798500.1.exon.11;Parent=LotjaGi1g1v0798500.1
LjG1.1_chr1	PGSB	CDS	136916198	136916320	.	+	0	ID=LotjaGi1g1v0798500.1.CDS.11;Parent=LotjaGi1g1v0798500.1
LjG1.1_chr1	PGSB	exon	136917084	136917188	.	+	.	ID=LotjaGi1g1v0798500.1.exon.12;Parent=LotjaGi1g1v0798500.1
LjG1.1_chr1	PGSB	CDS	136917084	136917188	.	+	0	ID=LotjaGi1g1v0798500.1.CDS.12;Parent=LotjaGi1g1v0798500.1
LjG1.1_chr1	PGSB	exon	136917603	136917747	.	+	.	ID=LotjaGi1g1v0798500.1.exon.13;Parent=LotjaGi1g1v0798500.1
LjG1.1_chr1	PGSB	CDS	136917603	136917747	.	+	0	ID=LotjaGi1g1v0798500.1.CDS.13;Parent=LotjaGi1g1v0798500.1
LjG1.1_chr1	PGSB	exon	136918423	136918587	.	+	.	ID=LotjaGi1g1v0798500.1.exon.14;Parent=LotjaGi1g1v0798500.1
LjG1.1_chr1	PGSB	CDS	136918423	136918587	.	+	2	ID=LotjaGi1g1v0798500.1.CDS.14;Parent=LotjaGi1g1v0798500.1
LjG1.1_chr1	PGSB	exon	136918810	136919048	.	+	.	ID=LotjaGi1g1v0798500.1.exon.15;Parent=LotjaGi1g1v0798500.1
LjG1.1_chr1	PGSB	CDS	136918810	136919048	.	+	2	ID=LotjaGi1g1v0798500.1.CDS.15;Parent=LotjaGi1g1v0798500.1
LjG1.1_chr1	PGSB	exon	136919284	136919316	.	+	.	ID=LotjaGi1g1v0798500.1.exon.16;Parent=LotjaGi1g1v0798500.1
LjG1.1_chr1	PGSB	CDS	136919284	136919316	.	+	0	ID=LotjaGi1g1v0798500.1.CDS.16;Parent=LotjaGi1g1v0798500.1
LjG1.1_chr1	PGSB	exon	136919441	136919522	.	+	.	ID=LotjaGi1g1v0798500.1.exon.17;Parent=LotjaGi1g1v0798500.1
LjG1.1_chr1	PGSB	CDS	136919441	136919522	.	+	0	ID=LotjaGi1g1v0798500.1.CDS.17;Parent=LotjaGi1g1v0798500.1
LjG1.1_chr1	PGSB	exon	136919887	136920047	.	+	.	ID=LotjaGi1g1v0798500.1.exon.18;Parent=LotjaGi1g1v0798500.1
LjG1.1_chr1	PGSB	CDS	136919887	136920047	.	+	2	ID=LotjaGi1g1v0798500.1.CDS.18;Parent=LotjaGi1g1v0798500.1
LjG1.1_chr1	PGSB	exon	136920144	136920317	.	+	.	ID=LotjaGi1g1v0798500.1.exon.19;Parent=LotjaGi1g1v0798500.1
LjG1.1_chr1	PGSB	CDS	136920144	136920317	.	+	0	ID=LotjaGi1g1v0798500.1.CDS.19;Parent=LotjaGi1g1v0798500.1
LjG1.1_chr1	PGSB	exon	136920450	136920632	.	+	.	ID=LotjaGi1g1v0798500.1.exon.20;Parent=LotjaGi1g1v0798500.1
LjG1.1_chr1	PGSB	CDS	136920450	136920632	.	+	0	ID=LotjaGi1g1v0798500.1.CDS.20;Parent=LotjaGi1g1v0798500.1
LjG1.1_chr1	PGSB	exon	136920720	136920874	.	+	.	ID=LotjaGi1g1v0798500.1.exon.21;Parent=LotjaGi1g1v0798500.1
LjG1.1_chr1	PGSB	CDS	136920720	136920874	.	+	0	ID=LotjaGi1g1v0798500.1.CDS.21;Parent=LotjaGi1g1v0798500.1
LjG1.1_chr1	PGSB	CDS	136921040	136921136	.	+	1	ID=LotjaGi1g1v0798500.1.CDS.22;Parent=LotjaGi1g1v0798500.1
LjG1.1_chr1	PGSB	exon	136921040	136923951	.	+	.	ID=LotjaGi1g1v0798500.1.exon.22;Parent=LotjaGi1g1v0798500.1
LjG1.1_chr1	PGSB	three_prime_UTR	136921137	136923951	.	+	.	ID=LotjaGi1g1v0798500.1.three_prime_UTR.2;Parent=LotjaGi1g1v0798500.1
LjG1.1_chr1	PGSB	mRNA	136912376	136921103	.	+	.	ID=LotjaGi1g1v0798500.2;Parent=LotjaGi1g1v0798500;description=Plasma membrane ATPase;ahrdqual=*-*;GO=GO:0000166,GO:0005524,GO:0005886,GO:0006811,GO:0008553,GO:0016020,GO:0016021,GO:0016787,GO:0046872,GO:0120029;IPR=IPR023214,IPR001757;Pfam=PF00702,SSF56784,TIGR01494;te-related=0
LjG1.1_chr1	PGSB	exon	136912376	136912500	.	+	.	ID=LotjaGi1g1v0798500.2.exon.1;Parent=LotjaGi1g1v0798500.2
LjG1.1_chr1	PGSB	five_prime_UTR	136912376	136912500	.	+	.	ID=LotjaGi1g1v0798500.2.five_prime_UTR.1;Parent=LotjaGi1g1v0798500.2
LjG1.1_chr1	PGSB	exon	136912621	136912693	.	+	.	ID=LotjaGi1g1v0798500.2.exon.2;Parent=LotjaGi1g1v0798500.2
LjG1.1_chr1	PGSB	five_prime_UTR	136912621	136912693	.	+	.	ID=LotjaGi1g1v0798500.2.five_prime_UTR.2;Parent=LotjaGi1g1v0798500.2
LjG1.1_chr1	PGSB	exon	136912798	136912917	.	+	.	ID=LotjaGi1g1v0798500.2.exon.3;Parent=LotjaGi1g1v0798500.2
LjG1.1_chr1	PGSB	five_prime_UTR	136912798	136912917	.	+	.	ID=LotjaGi1g1v0798500.2.five_prime_UTR.3;Parent=LotjaGi1g1v0798500.2
LjG1.1_chr1	PGSB	exon	136913754	136913856	.	+	.	ID=LotjaGi1g1v0798500.2.exon.4;Parent=LotjaGi1g1v0798500.2
LjG1.1_chr1	PGSB	five_prime_UTR	136913754	136913856	.	+	.	ID=LotjaGi1g1v0798500.2.five_prime_UTR.4;Parent=LotjaGi1g1v0798500.2
LjG1.1_chr1	PGSB	exon	136913973	136914110	.	+	.	ID=LotjaGi1g1v0798500.2.exon.5;Parent=LotjaGi1g1v0798500.2
LjG1.1_chr1	PGSB	five_prime_UTR	136913973	136914110	.	+	.	ID=LotjaGi1g1v0798500.2.five_prime_UTR.5;Parent=LotjaGi1g1v0798500.2
LjG1.1_chr1	PGSB	exon	136914406	136914489	.	+	.	ID=LotjaGi1g1v0798500.2.exon.6;Parent=LotjaGi1g1v0798500.2
LjG1.1_chr1	PGSB	five_prime_UTR	136914406	136914489	.	+	.	ID=LotjaGi1g1v0798500.2.five_prime_UTR.6;Parent=LotjaGi1g1v0798500.2
LjG1.1_chr1	PGSB	exon	136914677	136914856	.	+	.	ID=LotjaGi1g1v0798500.2.exon.7;Parent=LotjaGi1g1v0798500.2
LjG1.1_chr1	PGSB	five_prime_UTR	136914677	136914856	.	+	.	ID=LotjaGi1g1v0798500.2.five_prime_UTR.7;Parent=LotjaGi1g1v0798500.2
LjG1.1_chr1	PGSB	exon	136915191	136915397	.	+	.	ID=LotjaGi1g1v0798500.2.exon.8;Parent=LotjaGi1g1v0798500.2
LjG1.1_chr1	PGSB	five_prime_UTR	136915191	136915397	.	+	.	ID=LotjaGi1g1v0798500.2.five_prime_UTR.8;Parent=LotjaGi1g1v0798500.2
LjG1.1_chr1	PGSB	exon	136915718	136915837	.	+	.	ID=LotjaGi1g1v0798500.2.exon.9;Parent=LotjaGi1g1v0798500.2
LjG1.1_chr1	PGSB	five_prime_UTR	136915718	136915837	.	+	.	ID=LotjaGi1g1v0798500.2.five_prime_UTR.9;Parent=LotjaGi1g1v0798500.2
LjG1.1_chr1	PGSB	exon	136915969	136916088	.	+	.	ID=LotjaGi1g1v0798500.2.exon.10;Parent=LotjaGi1g1v0798500.2
LjG1.1_chr1	PGSB	five_prime_UTR	136915969	136916088	.	+	.	ID=LotjaGi1g1v0798500.2.five_prime_UTR.10;Parent=LotjaGi1g1v0798500.2
LjG1.1_chr1	PGSB	exon	136916198	136916320	.	+	.	ID=LotjaGi1g1v0798500.2.exon.11;Parent=LotjaGi1g1v0798500.2
LjG1.1_chr1	PGSB	five_prime_UTR	136916198	136916320	.	+	.	ID=LotjaGi1g1v0798500.2.five_prime_UTR.11;Parent=LotjaGi1g1v0798500.2
LjG1.1_chr1	PGSB	exon	136917084	136917163	.	+	.	ID=LotjaGi1g1v0798500.2.exon.12;Parent=LotjaGi1g1v0798500.2
LjG1.1_chr1	PGSB	five_prime_UTR	136917084	136917163	.	+	.	ID=LotjaGi1g1v0798500.2.five_prime_UTR.12;Parent=LotjaGi1g1v0798500.2
LjG1.1_chr1	PGSB	five_prime_UTR	136917603	136917737	.	+	.	ID=LotjaGi1g1v0798500.2.five_prime_UTR.13;Parent=LotjaGi1g1v0798500.2
LjG1.1_chr1	PGSB	exon	136917603	136917747	.	+	.	ID=LotjaGi1g1v0798500.2.exon.13;Parent=LotjaGi1g1v0798500.2
LjG1.1_chr1	PGSB	CDS	136917738	136917747	.	+	0	ID=LotjaGi1g1v0798500.2.CDS.1;Parent=LotjaGi1g1v0798500.2
LjG1.1_chr1	PGSB	exon	136918423	136918587	.	+	.	ID=LotjaGi1g1v0798500.2.exon.14;Parent=LotjaGi1g1v0798500.2
LjG1.1_chr1	PGSB	CDS	136918423	136918587	.	+	2	ID=LotjaGi1g1v0798500.2.CDS.2;Parent=LotjaGi1g1v0798500.2
LjG1.1_chr1	PGSB	exon	136918810	136919053	.	+	.	ID=LotjaGi1g1v0798500.2.exon.15;Parent=LotjaGi1g1v0798500.2
LjG1.1_chr1	PGSB	CDS	136918810	136919053	.	+	2	ID=LotjaGi1g1v0798500.2.CDS.3;Parent=LotjaGi1g1v0798500.2
LjG1.1_chr1	PGSB	CDS	136919284	136919308	.	+	1	ID=LotjaGi1g1v0798500.2.CDS.4;Parent=LotjaGi1g1v0798500.2
LjG1.1_chr1	PGSB	exon	136919284	136919316	.	+	.	ID=LotjaGi1g1v0798500.2.exon.16;Parent=LotjaGi1g1v0798500.2
LjG1.1_chr1	PGSB	three_prime_UTR	136919309	136919316	.	+	.	ID=LotjaGi1g1v0798500.2.three_prime_UTR.14;Parent=LotjaGi1g1v0798500.2
LjG1.1_chr1	PGSB	exon	136919441	136919522	.	+	.	ID=LotjaGi1g1v0798500.2.exon.17;Parent=LotjaGi1g1v0798500.2
LjG1.1_chr1	PGSB	three_prime_UTR	136919441	136919522	.	+	.	ID=LotjaGi1g1v0798500.2.three_prime_UTR.15;Parent=LotjaGi1g1v0798500.2
LjG1.1_chr1	PGSB	exon	136919887	136920047	.	+	.	ID=LotjaGi1g1v0798500.2.exon.18;Parent=LotjaGi1g1v0798500.2
LjG1.1_chr1	PGSB	three_prime_UTR	136919887	136920047	.	+	.	ID=LotjaGi1g1v0798500.2.three_prime_UTR.16;Parent=LotjaGi1g1v0798500.2
LjG1.1_chr1	PGSB	exon	136920144	136920317	.	+	.	ID=LotjaGi1g1v0798500.2.exon.19;Parent=LotjaGi1g1v0798500.2
LjG1.1_chr1	PGSB	three_prime_UTR	136920144	136920317	.	+	.	ID=LotjaGi1g1v0798500.2.three_prime_UTR.17;Parent=LotjaGi1g1v0798500.2
LjG1.1_chr1	PGSB	exon	136920450	136920632	.	+	.	ID=LotjaGi1g1v0798500.2.exon.20;Parent=LotjaGi1g1v0798500.2
LjG1.1_chr1	PGSB	three_prime_UTR	136920450	136920632	.	+	.	ID=LotjaGi1g1v0798500.2.three_prime_UTR.18;Parent=LotjaGi1g1v0798500.2
LjG1.1_chr1	PGSB	exon	136920720	136920813	.	+	.	ID=LotjaGi1g1v0798500.2.exon.21;Parent=LotjaGi1g1v0798500.2
LjG1.1_chr1	PGSB	three_prime_UTR	136920720	136920813	.	+	.	ID=LotjaGi1g1v0798500.2.three_prime_UTR.19;Parent=LotjaGi1g1v0798500.2
LjG1.1_chr1	PGSB	exon	136921040	136921103	.	+	.	ID=LotjaGi1g1v0798500.2.exon.22;Parent=LotjaGi1g1v0798500.2
LjG1.1_chr1	PGSB	three_prime_UTR	136921040	136921103	.	+	.	ID=LotjaGi1g1v0798500.2.three_prime_UTR.20;Parent=LotjaGi1g1v0798500.2
###
LjG1.1_chr1	PGSB	three_prime_UTR	136921040	136921103	.	+	.	ID=LotjaGi1g1v0798500.2.three_prime_UTR.20;Parent=LotjaGi1g1v0798500.2
LjG1.1_chr1	PGSB	gene	136915956	136923990	.	-	.	ID=LotjaGi1g1v0798600
LjG1.1_chr1	PGSB	mRNA	136915956	136923951	.	-	.	ID=LotjaGi1g1v0798600.1;Parent=LotjaGi1g1v0798600;description=Lipase;ahrdqual=***;GO=GO:0006629,GO:0016787;IPR=IPR029058,IPR029058,IPR002921;Pfam=SSF53474,SSF53474,PF01764;te-related=0
LjG1.1_chr1	PGSB	three_prime_UTR	136915956	136921868	.	-	.	ID=LotjaGi1g1v0798600.1.three_prime_UTR.1;Parent=LotjaGi1g1v0798600.1
LjG1.1_chr1	PGSB	exon	136915956	136922854	.	-	.	ID=LotjaGi1g1v0798600.1.exon.1;Parent=LotjaGi1g1v0798600.1
LjG1.1_chr1	PGSB	CDS	136921869	136922854	.	-	2	ID=LotjaGi1g1v0798600.1.CDS.1;Parent=LotjaGi1g1v0798600.1
LjG1.1_chr1	PGSB	CDS	136922949	136923024	.	-	0	ID=LotjaGi1g1v0798600.1.CDS.2;Parent=LotjaGi1g1v0798600.1
LjG1.1_chr1	PGSB	exon	136922949	136923273	.	-	.	ID=LotjaGi1g1v0798600.1.exon.2;Parent=LotjaGi1g1v0798600.1
LjG1.1_chr1	PGSB	five_prime_UTR	136923025	136923273	.	-	.	ID=LotjaGi1g1v0798600.1.five_prime_UTR.2;Parent=LotjaGi1g1v0798600.1
LjG1.1_chr1	PGSB	exon	136923356	136923951	.	-	.	ID=LotjaGi1g1v0798600.1.exon.3;Parent=LotjaGi1g1v0798600.1
LjG1.1_chr1	PGSB	five_prime_UTR	136923356	136923951	.	-	.	ID=LotjaGi1g1v0798600.1.five_prime_UTR.3;Parent=LotjaGi1g1v0798600.1
LjG1.1_chr1	PGSB	mRNA	136915956	136923951	.	-	.	ID=LotjaGi1g1v0798600.2;Parent=LotjaGi1g1v0798600;description=Lipase;ahrdqual=***;GO=GO:0006629,GO:0016787;IPR=IPR029058,IPR029058,IPR002921;Pfam=SSF53474,SSF53474,PF01764;te-related=0
LjG1.1_chr1	PGSB	three_prime_UTR	136915956	136917135	.	-	.	ID=LotjaGi1g1v0798600.2.three_prime_UTR.1;Parent=LotjaGi1g1v0798600.2
LjG1.1_chr1	PGSB	exon	136915956	136917227	.	-	.	ID=LotjaGi1g1v0798600.2.exon.1;Parent=LotjaGi1g1v0798600.2
LjG1.1_chr1	PGSB	CDS	136917136	136917227	.	-	2	ID=LotjaGi1g1v0798600.2.CDS.1;Parent=LotjaGi1g1v0798600.2
LjG1.1_chr1	PGSB	exon	136921904	136922854	.	-	.	ID=LotjaGi1g1v0798600.2.exon.2;Parent=LotjaGi1g1v0798600.2
LjG1.1_chr1	PGSB	CDS	136921904	136922854	.	-	2	ID=LotjaGi1g1v0798600.2.CDS.2;Parent=LotjaGi1g1v0798600.2
LjG1.1_chr1	PGSB	CDS	136922949	136923024	.	-	0	ID=LotjaGi1g1v0798600.2.CDS.3;Parent=LotjaGi1g1v0798600.2
LjG1.1_chr1	PGSB	exon	136922949	136923273	.	-	.	ID=LotjaGi1g1v0798600.2.exon.3;Parent=LotjaGi1g1v0798600.2
LjG1.1_chr1	PGSB	five_prime_UTR	136923025	136923273	.	-	.	ID=LotjaGi1g1v0798600.2.five_prime_UTR.2;Parent=LotjaGi1g1v0798600.2
LjG1.1_chr1	PGSB	exon	136923356	136923951	.	-	.	ID=LotjaGi1g1v0798600.2.exon.4;Parent=LotjaGi1g1v0798600.2
LjG1.1_chr1	PGSB	five_prime_UTR	136923356	136923951	.	-	.	ID=LotjaGi1g1v0798600.2.five_prime_UTR.3;Parent=LotjaGi1g1v0798600.2
LjG1.1_chr1	PGSB	mRNA	136915956	136923951	.	-	.	ID=LotjaGi1g1v0798600.3;Parent=LotjaGi1g1v0798600;description=Lipase;ahrdqual=***;GO=GO:0006629,GO:0016787;IPR=IPR029058,IPR029058,IPR002921;Pfam=SSF53474,SSF53474,PF01764;te-related=0
LjG1.1_chr1	PGSB	exon	136915956	136917224	.	-	.	ID=LotjaGi1g1v0798600.3.exon.1;Parent=LotjaGi1g1v0798600.3
LjG1.1_chr1	PGSB	three_prime_UTR	136915956	136917224	.	-	.	ID=LotjaGi1g1v0798600.3.three_prime_UTR.1;Parent=LotjaGi1g1v0798600.3
LjG1.1_chr1	PGSB	exon	136918868	136918977	.	-	.	ID=LotjaGi1g1v0798600.3.exon.2;Parent=LotjaGi1g1v0798600.3
LjG1.1_chr1	PGSB	three_prime_UTR	136918868	136918977	.	-	.	ID=LotjaGi1g1v0798600.3.three_prime_UTR.2;Parent=LotjaGi1g1v0798600.3
LjG1.1_chr1	PGSB	three_prime_UTR	136919399	136920781	.	-	.	ID=LotjaGi1g1v0798600.3.three_prime_UTR.3;Parent=LotjaGi1g1v0798600.3
LjG1.1_chr1	PGSB	exon	136919399	136920861	.	-	.	ID=LotjaGi1g1v0798600.3.exon.3;Parent=LotjaGi1g1v0798600.3
LjG1.1_chr1	PGSB	CDS	136920782	136920861	.	-	2	ID=LotjaGi1g1v0798600.3.CDS.1;Parent=LotjaGi1g1v0798600.3
LjG1.1_chr1	PGSB	exon	136921904	136922854	.	-	.	ID=LotjaGi1g1v0798600.3.exon.4;Parent=LotjaGi1g1v0798600.3
LjG1.1_chr1	PGSB	CDS	136921904	136922854	.	-	2	ID=LotjaGi1g1v0798600.3.CDS.2;Parent=LotjaGi1g1v0798600.3
LjG1.1_chr1	PGSB	CDS	136922949	136923024	.	-	0	ID=LotjaGi1g1v0798600.3.CDS.3;Parent=LotjaGi1g1v0798600.3
LjG1.1_chr1	PGSB	exon	136922949	136923273	.	-	.	ID=LotjaGi1g1v0798600.3.exon.5;Parent=LotjaGi1g1v0798600.3
LjG1.1_chr1	PGSB	five_prime_UTR	136923025	136923273	.	-	.	ID=LotjaGi1g1v0798600.3.five_prime_UTR.4;Parent=LotjaGi1g1v0798600.3
LjG1.1_chr1	PGSB	exon	136923356	136923951	.	-	.	ID=LotjaGi1g1v0798600.3.exon.6;Parent=LotjaGi1g1v0798600.3
LjG1.1_chr1	PGSB	five_prime_UTR	136923356	136923951	.	-	.	ID=LotjaGi1g1v0798600.3.five_prime_UTR.5;Parent=LotjaGi1g1v0798600.3
LjG1.1_chr1	PGSB	mRNA	136915956	136923951	.	-	.	ID=LotjaGi1g1v0798600.4;Parent=LotjaGi1g1v0798600;description=Lipase;ahrdqual=***;GO=GO:0006629,GO:0016787;IPR=IPR029058,IPR029058,IPR002921;Pfam=SSF53474,SSF53474,PF01764;te-related=0
LjG1.1_chr1	PGSB	exon	136915956	136917227	.	-	.	ID=LotjaGi1g1v0798600.4.exon.1;Parent=LotjaGi1g1v0798600.4
LjG1.1_chr1	PGSB	three_prime_UTR	136915956	136917227	.	-	.	ID=LotjaGi1g1v0798600.4.three_prime_UTR.1;Parent=LotjaGi1g1v0798600.4
LjG1.1_chr1	PGSB	three_prime_UTR	136919399	136920781	.	-	.	ID=LotjaGi1g1v0798600.4.three_prime_UTR.2;Parent=LotjaGi1g1v0798600.4
LjG1.1_chr1	PGSB	exon	136919399	136920861	.	-	.	ID=LotjaGi1g1v0798600.4.exon.2;Parent=LotjaGi1g1v0798600.4
LjG1.1_chr1	PGSB	CDS	136920782	136920861	.	-	2	ID=LotjaGi1g1v0798600.4.CDS.1;Parent=LotjaGi1g1v0798600.4
LjG1.1_chr1	PGSB	exon	136921904	136922854	.	-	.	ID=LotjaGi1g1v0798600.4.exon.3;Parent=LotjaGi1g1v0798600.4
LjG1.1_chr1	PGSB	CDS	136921904	136922854	.	-	2	ID=LotjaGi1g1v0798600.4.CDS.2;Parent=LotjaGi1g1v0798600.4
LjG1.1_chr1	PGSB	exon	136922949	136922982	.	-	.	ID=LotjaGi1g1v0798600.4.exon.4;Parent=LotjaGi1g1v0798600.4
LjG1.1_chr1	PGSB	CDS	136922949	136922982	.	-	0	ID=LotjaGi1g1v0798600.4.CDS.3;Parent=LotjaGi1g1v0798600.4
LjG1.1_chr1	PGSB	exon	136923080	136923273	.	-	.	ID=LotjaGi1g1v0798600.4.exon.5;Parent=LotjaGi1g1v0798600.4
LjG1.1_chr1	PGSB	CDS	136923080	136923273	.	-	2	ID=LotjaGi1g1v0798600.4.CDS.4;Parent=LotjaGi1g1v0798600.4
LjG1.1_chr1	PGSB	CDS	136923356	136923644	.	-	0	ID=LotjaGi1g1v0798600.4.CDS.5;Parent=LotjaGi1g1v0798600.4
LjG1.1_chr1	PGSB	exon	136923356	136923951	.	-	.	ID=LotjaGi1g1v0798600.4.exon.6;Parent=LotjaGi1g1v0798600.4
LjG1.1_chr1	PGSB	five_prime_UTR	136923645	136923951	.	-	.	ID=LotjaGi1g1v0798600.4.five_prime_UTR.3;Parent=LotjaGi1g1v0798600.4
LjG1.1_chr1	PGSB	mRNA	136919695	136923990	.	-	.	ID=LotjaGi1g1v0798600.5;Parent=LotjaGi1g1v0798600;description=Lipase;ahrdqual=***;GO=GO:0006629,GO:0016787;IPR=IPR029058,IPR029058,IPR002921;Pfam=SSF53474,SSF53474,PF01764;te-related=0
LjG1.1_chr1	PGSB	three_prime_UTR	136919695	136921868	.	-	.	ID=LotjaGi1g1v0798600.5.three_prime_UTR.1;Parent=LotjaGi1g1v0798600.5
LjG1.1_chr1	PGSB	exon	136919695	136922854	.	-	.	ID=LotjaGi1g1v0798600.5.exon.1;Parent=LotjaGi1g1v0798600.5
LjG1.1_chr1	PGSB	CDS	136921869	136922854	.	-	2	ID=LotjaGi1g1v0798600.5.CDS.1;Parent=LotjaGi1g1v0798600.5
LjG1.1_chr1	PGSB	exon	136922949	136922982	.	-	.	ID=LotjaGi1g1v0798600.5.exon.2;Parent=LotjaGi1g1v0798600.5
LjG1.1_chr1	PGSB	CDS	136922949	136922982	.	-	0	ID=LotjaGi1g1v0798600.5.CDS.2;Parent=LotjaGi1g1v0798600.5
LjG1.1_chr1	PGSB	exon	136923062	136923273	.	-	.	ID=LotjaGi1g1v0798600.5.exon.3;Parent=LotjaGi1g1v0798600.5
LjG1.1_chr1	PGSB	CDS	136923062	136923273	.	-	2	ID=LotjaGi1g1v0798600.5.CDS.3;Parent=LotjaGi1g1v0798600.5
LjG1.1_chr1	PGSB	CDS	136923356	136923644	.	-	0	ID=LotjaGi1g1v0798600.5.CDS.4;Parent=LotjaGi1g1v0798600.5
LjG1.1_chr1	PGSB	exon	136923356	136923990	.	-	.	ID=LotjaGi1g1v0798600.5.exon.4;Parent=LotjaGi1g1v0798600.5
LjG1.1_chr1	PGSB	five_prime_UTR	136923645	136923990	.	-	.	ID=LotjaGi1g1v0798600.5.five_prime_UTR.2;Parent=LotjaGi1g1v0798600.5
LjG1.1_chr1	PGSB	mRNA	136919695	136923990	.	-	.	ID=LotjaGi1g1v0798600.6;Parent=LotjaGi1g1v0798600;description=Lipase;ahrdqual=***;GO=GO:0006629,GO:0016787;IPR=IPR029058,IPR029058,IPR002921;Pfam=SSF53474,SSF53474,PF01764;te-related=0
LjG1.1_chr1	PGSB	three_prime_UTR	136919695	136920781	.	-	.	ID=LotjaGi1g1v0798600.6.three_prime_UTR.1;Parent=LotjaGi1g1v0798600.6
LjG1.1_chr1	PGSB	exon	136919695	136920861	.	-	.	ID=LotjaGi1g1v0798600.6.exon.1;Parent=LotjaGi1g1v0798600.6
LjG1.1_chr1	PGSB	CDS	136920782	136920861	.	-	2	ID=LotjaGi1g1v0798600.6.CDS.1;Parent=LotjaGi1g1v0798600.6
LjG1.1_chr1	PGSB	exon	136921904	136922854	.	-	.	ID=LotjaGi1g1v0798600.6.exon.2;Parent=LotjaGi1g1v0798600.6
LjG1.1_chr1	PGSB	CDS	136921904	136922854	.	-	2	ID=LotjaGi1g1v0798600.6.CDS.2;Parent=LotjaGi1g1v0798600.6
LjG1.1_chr1	PGSB	exon	136922949	136922982	.	-	.	ID=LotjaGi1g1v0798600.6.exon.3;Parent=LotjaGi1g1v0798600.6
LjG1.1_chr1	PGSB	CDS	136922949	136922982	.	-	0	ID=LotjaGi1g1v0798600.6.CDS.3;Parent=LotjaGi1g1v0798600.6
LjG1.1_chr1	PGSB	exon	136923062	136923273	.	-	.	ID=LotjaGi1g1v0798600.6.exon.4;Parent=LotjaGi1g1v0798600.6
LjG1.1_chr1	PGSB	CDS	136923062	136923273	.	-	2	ID=LotjaGi1g1v0798600.6.CDS.4;Parent=LotjaGi1g1v0798600.6
LjG1.1_chr1	PGSB	CDS	136923356	136923644	.	-	0	ID=LotjaGi1g1v0798600.6.CDS.5;Parent=LotjaGi1g1v0798600.6
LjG1.1_chr1	PGSB	exon	136923356	136923990	.	-	.	ID=LotjaGi1g1v0798600.6.exon.5;Parent=LotjaGi1g1v0798600.6
LjG1.1_chr1	PGSB	five_prime_UTR	136923645	136923990	.	-	.	ID=LotjaGi1g1v0798600.6.five_prime_UTR.2;Parent=LotjaGi1g1v0798600.6
###
LjG1.1_chr1	PGSB	five_prime_UTR	136923645	136923990	.	-	.	ID=LotjaGi1g1v0798600.6.five_prime_UTR.2;Parent=LotjaGi1g1v0798600.6
LjG1.1_chr1	PGSB	gene	136927212	136938527	.	+	.	ID=LotjaGi1g1v0798700
LjG1.1_chr1	PGSB	mRNA	136927212	136938527	.	+	.	ID=LotjaGi1g1v0798700.1;Parent=LotjaGi1g1v0798700;description=Receptor-like protein kinase;ahrdqual=***;GO=GO:0000166,GO:0004672,GO:0004674,GO:0005524,GO:0005576,GO:0005886,GO:0006468,GO:0016020,GO:0016021,GO:0016301,GO:0016310,GO:0016740,GO:0019199;IPR=IPR013210,IPR001611,IPR001245,IPR032675,IPR001611,IPR011009;Pfam=PF08263,PF13516,PF07714,SSF52058,PF13855,SSF56112;te-related=0
LjG1.1_chr1	PGSB	five_prime_UTR	136927212	136927459	.	+	.	ID=LotjaGi1g1v0798700.1.five_prime_UTR.1;Parent=LotjaGi1g1v0798700.1
LjG1.1_chr1	PGSB	exon	136927212	136927562	.	+	.	ID=LotjaGi1g1v0798700.1.exon.1;Parent=LotjaGi1g1v0798700.1
LjG1.1_chr1	PGSB	CDS	136927460	136927562	.	+	0	ID=LotjaGi1g1v0798700.1.CDS.1;Parent=LotjaGi1g1v0798700.1
LjG1.1_chr1	PGSB	exon	136929292	136929421	.	+	.	ID=LotjaGi1g1v0798700.1.exon.2;Parent=LotjaGi1g1v0798700.1
LjG1.1_chr1	PGSB	CDS	136929292	136929421	.	+	2	ID=LotjaGi1g1v0798700.1.CDS.2;Parent=LotjaGi1g1v0798700.1
LjG1.1_chr1	PGSB	exon	136929509	136929580	.	+	.	ID=LotjaGi1g1v0798700.1.exon.3;Parent=LotjaGi1g1v0798700.1
LjG1.1_chr1	PGSB	CDS	136929509	136929580	.	+	1	ID=LotjaGi1g1v0798700.1.CDS.3;Parent=LotjaGi1g1v0798700.1
LjG1.1_chr1	PGSB	exon	136929662	136929727	.	+	.	ID=LotjaGi1g1v0798700.1.exon.4;Parent=LotjaGi1g1v0798700.1
LjG1.1_chr1	PGSB	CDS	136929662	136929727	.	+	1	ID=LotjaGi1g1v0798700.1.CDS.4;Parent=LotjaGi1g1v0798700.1
LjG1.1_chr1	PGSB	exon	136929816	136929887	.	+	.	ID=LotjaGi1g1v0798700.1.exon.5;Parent=LotjaGi1g1v0798700.1
LjG1.1_chr1	PGSB	CDS	136929816	136929887	.	+	1	ID=LotjaGi1g1v0798700.1.CDS.5;Parent=LotjaGi1g1v0798700.1
LjG1.1_chr1	PGSB	exon	136929989	136930060	.	+	.	ID=LotjaGi1g1v0798700.1.exon.6;Parent=LotjaGi1g1v0798700.1
LjG1.1_chr1	PGSB	CDS	136929989	136930060	.	+	1	ID=LotjaGi1g1v0798700.1.CDS.6;Parent=LotjaGi1g1v0798700.1
LjG1.1_chr1	PGSB	exon	136930406	136930477	.	+	.	ID=LotjaGi1g1v0798700.1.exon.7;Parent=LotjaGi1g1v0798700.1
LjG1.1_chr1	PGSB	CDS	136930406	136930477	.	+	1	ID=LotjaGi1g1v0798700.1.CDS.7;Parent=LotjaGi1g1v0798700.1
LjG1.1_chr1	PGSB	exon	136930565	136930630	.	+	.	ID=LotjaGi1g1v0798700.1.exon.8;Parent=LotjaGi1g1v0798700.1
LjG1.1_chr1	PGSB	CDS	136930565	136930630	.	+	1	ID=LotjaGi1g1v0798700.1.CDS.8;Parent=LotjaGi1g1v0798700.1
LjG1.1_chr1	PGSB	exon	136930736	136930798	.	+	.	ID=LotjaGi1g1v0798700.1.exon.9;Parent=LotjaGi1g1v0798700.1
LjG1.1_chr1	PGSB	CDS	136930736	136930798	.	+	1	ID=LotjaGi1g1v0798700.1.CDS.9;Parent=LotjaGi1g1v0798700.1
LjG1.1_chr1	PGSB	exon	136930894	136931210	.	+	.	ID=LotjaGi1g1v0798700.1.exon.10;Parent=LotjaGi1g1v0798700.1
LjG1.1_chr1	PGSB	CDS	136930894	136931210	.	+	1	ID=LotjaGi1g1v0798700.1.CDS.10;Parent=LotjaGi1g1v0798700.1
LjG1.1_chr1	PGSB	exon	136931726	136932006	.	+	.	ID=LotjaGi1g1v0798700.1.exon.11;Parent=LotjaGi1g1v0798700.1
LjG1.1_chr1	PGSB	CDS	136931726	136932006	.	+	2	ID=LotjaGi1g1v0798700.1.CDS.11;Parent=LotjaGi1g1v0798700.1
LjG1.1_chr1	PGSB	exon	136932361	136932632	.	+	.	ID=LotjaGi1g1v0798700.1.exon.12;Parent=LotjaGi1g1v0798700.1
LjG1.1_chr1	PGSB	CDS	136932361	136932632	.	+	0	ID=LotjaGi1g1v0798700.1.CDS.12;Parent=LotjaGi1g1v0798700.1
LjG1.1_chr1	PGSB	exon	136933473	136933605	.	+	.	ID=LotjaGi1g1v0798700.1.exon.13;Parent=LotjaGi1g1v0798700.1
LjG1.1_chr1	PGSB	CDS	136933473	136933605	.	+	1	ID=LotjaGi1g1v0798700.1.CDS.13;Parent=LotjaGi1g1v0798700.1
LjG1.1_chr1	PGSB	exon	136934301	136934437	.	+	.	ID=LotjaGi1g1v0798700.1.exon.14;Parent=LotjaGi1g1v0798700.1
LjG1.1_chr1	PGSB	CDS	136934301	136934437	.	+	0	ID=LotjaGi1g1v0798700.1.CDS.14;Parent=LotjaGi1g1v0798700.1
LjG1.1_chr1	PGSB	exon	136934524	136934680	.	+	.	ID=LotjaGi1g1v0798700.1.exon.15;Parent=LotjaGi1g1v0798700.1
LjG1.1_chr1	PGSB	CDS	136934524	136934680	.	+	1	ID=LotjaGi1g1v0798700.1.CDS.15;Parent=LotjaGi1g1v0798700.1
LjG1.1_chr1	PGSB	CDS	136934811	136934960	.	+	0	ID=LotjaGi1g1v0798700.1.CDS.16;Parent=LotjaGi1g1v0798700.1
LjG1.1_chr1	PGSB	exon	136934811	136938527	.	+	.	ID=LotjaGi1g1v0798700.1.exon.16;Parent=LotjaGi1g1v0798700.1
LjG1.1_chr1	PGSB	three_prime_UTR	136934961	136938527	.	+	.	ID=LotjaGi1g1v0798700.1.three_prime_UTR.2;Parent=LotjaGi1g1v0798700.1
###
LjG1.1_chr1	PGSB	three_prime_UTR	136934961	136938527	.	+	.	ID=LotjaGi1g1v0798700.1.three_prime_UTR.2;Parent=LotjaGi1g1v0798700.1
LjG1.1_chr1	PGSB	gene	136930562	136939247	.	-	.	ID=LotjaGi1g1v0798800
LjG1.1_chr1	PGSB	mRNA	136930562	136939247	.	-	.	ID=LotjaGi1g1v0798800.1;Parent=LotjaGi1g1v0798800;description=26S protease regulatory subunit;ahrdqual=***;GO=GO:0000166,GO:0005524,GO:0005737,GO:0006508,GO:0008233,GO:0016787,GO:0030163;IPR=IPR005937,IPR027417,IPR003959;Pfam=TIGR01242,SSF52540,PF00004;te-related=0
LjG1.1_chr1	PGSB	three_prime_UTR	136930562	136935939	.	-	.	ID=LotjaGi1g1v0798800.1.three_prime_UTR.1;Parent=LotjaGi1g1v0798800.1
LjG1.1_chr1	PGSB	exon	136930562	136936097	.	-	.	ID=LotjaGi1g1v0798800.1.exon.1;Parent=LotjaGi1g1v0798800.1
LjG1.1_chr1	PGSB	CDS	136935940	136936097	.	-	2	ID=LotjaGi1g1v0798800.1.CDS.1;Parent=LotjaGi1g1v0798800.1
LjG1.1_chr1	PGSB	exon	136936358	136936533	.	-	.	ID=LotjaGi1g1v0798800.1.exon.2;Parent=LotjaGi1g1v0798800.1
LjG1.1_chr1	PGSB	CDS	136936358	136936533	.	-	1	ID=LotjaGi1g1v0798800.1.CDS.2;Parent=LotjaGi1g1v0798800.1
LjG1.1_chr1	PGSB	exon	136937269	136937450	.	-	.	ID=LotjaGi1g1v0798800.1.exon.3;Parent=LotjaGi1g1v0798800.1
LjG1.1_chr1	PGSB	CDS	136937269	136937450	.	-	0	ID=LotjaGi1g1v0798800.1.CDS.3;Parent=LotjaGi1g1v0798800.1
LjG1.1_chr1	PGSB	exon	136937525	136937743	.	-	.	ID=LotjaGi1g1v0798800.1.exon.4;Parent=LotjaGi1g1v0798800.1
LjG1.1_chr1	PGSB	CDS	136937525	136937743	.	-	0	ID=LotjaGi1g1v0798800.1.CDS.4;Parent=LotjaGi1g1v0798800.1
LjG1.1_chr1	PGSB	exon	136937838	136937982	.	-	.	ID=LotjaGi1g1v0798800.1.exon.5;Parent=LotjaGi1g1v0798800.1
LjG1.1_chr1	PGSB	CDS	136937838	136937982	.	-	1	ID=LotjaGi1g1v0798800.1.CDS.5;Parent=LotjaGi1g1v0798800.1
LjG1.1_chr1	PGSB	exon	136938088	136938149	.	-	.	ID=LotjaGi1g1v0798800.1.exon.6;Parent=LotjaGi1g1v0798800.1
LjG1.1_chr1	PGSB	CDS	136938088	136938149	.	-	0	ID=LotjaGi1g1v0798800.1.CDS.6;Parent=LotjaGi1g1v0798800.1
LjG1.1_chr1	PGSB	exon	136938219	136938296	.	-	.	ID=LotjaGi1g1v0798800.1.exon.7;Parent=LotjaGi1g1v0798800.1
LjG1.1_chr1	PGSB	CDS	136938219	136938296	.	-	0	ID=LotjaGi1g1v0798800.1.CDS.7;Parent=LotjaGi1g1v0798800.1
LjG1.1_chr1	PGSB	exon	136938380	136938471	.	-	.	ID=LotjaGi1g1v0798800.1.exon.8;Parent=LotjaGi1g1v0798800.1
LjG1.1_chr1	PGSB	CDS	136938380	136938471	.	-	2	ID=LotjaGi1g1v0798800.1.CDS.8;Parent=LotjaGi1g1v0798800.1
LjG1.1_chr1	PGSB	CDS	136938956	136938980	.	-	0	ID=LotjaGi1g1v0798800.1.CDS.9;Parent=LotjaGi1g1v0798800.1
LjG1.1_chr1	PGSB	exon	136938956	136939034	.	-	.	ID=LotjaGi1g1v0798800.1.exon.9;Parent=LotjaGi1g1v0798800.1
LjG1.1_chr1	PGSB	five_prime_UTR	136938981	136939034	.	-	.	ID=LotjaGi1g1v0798800.1.five_prime_UTR.2;Parent=LotjaGi1g1v0798800.1
LjG1.1_chr1	PGSB	exon	136939161	136939247	.	-	.	ID=LotjaGi1g1v0798800.1.exon.10;Parent=LotjaGi1g1v0798800.1
LjG1.1_chr1	PGSB	five_prime_UTR	136939161	136939247	.	-	.	ID=LotjaGi1g1v0798800.1.five_prime_UTR.3;Parent=LotjaGi1g1v0798800.1
LjG1.1_chr1	PGSB	mRNA	136935940	136939247	.	-	.	ID=LotjaGi1g1v0798800.2;Parent=LotjaGi1g1v0798800;description=26S protease regulatory subunit, putative;ahrdqual=***;GO=GO:0000166,GO:0005524,GO:0005737,GO:0006508,GO:0008233,GO:0008568,GO:0016787,GO:0030163,GO:0051013;IPR=IPR005937,IPR003959,IPR027417;Pfam=TIGR01242,PF00004,SSF52540;te-related=0
LjG1.1_chr1	PGSB	exon	136935940	136936097	.	-	.	ID=LotjaGi1g1v0798800.2.exon.1;Parent=LotjaGi1g1v0798800.2
LjG1.1_chr1	PGSB	CDS	136935940	136936097	.	-	2	ID=LotjaGi1g1v0798800.2.CDS.1;Parent=LotjaGi1g1v0798800.2
LjG1.1_chr1	PGSB	exon	136936358	136936533	.	-	.	ID=LotjaGi1g1v0798800.2.exon.2;Parent=LotjaGi1g1v0798800.2
LjG1.1_chr1	PGSB	CDS	136936358	136936533	.	-	1	ID=LotjaGi1g1v0798800.2.CDS.2;Parent=LotjaGi1g1v0798800.2
LjG1.1_chr1	PGSB	exon	136937269	136937450	.	-	.	ID=LotjaGi1g1v0798800.2.exon.3;Parent=LotjaGi1g1v0798800.2
LjG1.1_chr1	PGSB	CDS	136937269	136937450	.	-	0	ID=LotjaGi1g1v0798800.2.CDS.3;Parent=LotjaGi1g1v0798800.2
LjG1.1_chr1	PGSB	exon	136937525	136937743	.	-	.	ID=LotjaGi1g1v0798800.2.exon.4;Parent=LotjaGi1g1v0798800.2
LjG1.1_chr1	PGSB	CDS	136937525	136937743	.	-	0	ID=LotjaGi1g1v0798800.2.CDS.4;Parent=LotjaGi1g1v0798800.2
LjG1.1_chr1	PGSB	exon	136937838	136937982	.	-	.	ID=LotjaGi1g1v0798800.2.exon.5;Parent=LotjaGi1g1v0798800.2
LjG1.1_chr1	PGSB	CDS	136937838	136937982	.	-	1	ID=LotjaGi1g1v0798800.2.CDS.5;Parent=LotjaGi1g1v0798800.2
LjG1.1_chr1	PGSB	CDS	136938088	136938098	.	-	0	ID=LotjaGi1g1v0798800.2.CDS.6;Parent=LotjaGi1g1v0798800.2
LjG1.1_chr1	PGSB	exon	136938088	136938149	.	-	.	ID=LotjaGi1g1v0798800.2.exon.6;Parent=LotjaGi1g1v0798800.2
LjG1.1_chr1	PGSB	five_prime_UTR	136938099	136938149	.	-	.	ID=LotjaGi1g1v0798800.2.five_prime_UTR.1;Parent=LotjaGi1g1v0798800.2
LjG1.1_chr1	PGSB	exon	136938219	136938296	.	-	.	ID=LotjaGi1g1v0798800.2.exon.7;Parent=LotjaGi1g1v0798800.2
LjG1.1_chr1	PGSB	five_prime_UTR	136938219	136938296	.	-	.	ID=LotjaGi1g1v0798800.2.five_prime_UTR.2;Parent=LotjaGi1g1v0798800.2
LjG1.1_chr1	PGSB	exon	136938347	136938471	.	-	.	ID=LotjaGi1g1v0798800.2.exon.8;Parent=LotjaGi1g1v0798800.2
LjG1.1_chr1	PGSB	five_prime_UTR	136938347	136938471	.	-	.	ID=LotjaGi1g1v0798800.2.five_prime_UTR.3;Parent=LotjaGi1g1v0798800.2
LjG1.1_chr1	PGSB	exon	136938956	136939034	.	-	.	ID=LotjaGi1g1v0798800.2.exon.9;Parent=LotjaGi1g1v0798800.2
LjG1.1_chr1	PGSB	five_prime_UTR	136938956	136939034	.	-	.	ID=LotjaGi1g1v0798800.2.five_prime_UTR.4;Parent=LotjaGi1g1v0798800.2
LjG1.1_chr1	PGSB	exon	136939161	136939247	.	-	.	ID=LotjaGi1g1v0798800.2.exon.10;Parent=LotjaGi1g1v0798800.2
LjG1.1_chr1	PGSB	five_prime_UTR	136939161	136939247	.	-	.	ID=LotjaGi1g1v0798800.2.five_prime_UTR.5;Parent=LotjaGi1g1v0798800.2
LjG1.1_chr1	PGSB	mRNA	136936070	136939247	.	-	.	ID=LotjaGi1g1v0798800.3;Parent=LotjaGi1g1v0798800;description=26S protease regulatory subunit;ahrdqual=***;GO=GO:0000166,GO:0005524,GO:0005737,GO:0006508,GO:0008233,GO:0016787,GO:0030163;IPR=IPR005937,IPR027417,IPR003959;Pfam=TIGR01242,SSF52540,PF00004;te-related=0
LjG1.1_chr1	PGSB	exon	136936070	136936097	.	-	.	ID=LotjaGi1g1v0798800.3.exon.1;Parent=LotjaGi1g1v0798800.3
LjG1.1_chr1	PGSB	three_prime_UTR	136936070	136936097	.	-	.	ID=LotjaGi1g1v0798800.3.three_prime_UTR.1;Parent=LotjaGi1g1v0798800.3
LjG1.1_chr1	PGSB	three_prime_UTR	136936240	136936253	.	-	.	ID=LotjaGi1g1v0798800.3.three_prime_UTR.2;Parent=LotjaGi1g1v0798800.3
LjG1.1_chr1	PGSB	exon	136936240	136936261	.	-	.	ID=LotjaGi1g1v0798800.3.exon.2;Parent=LotjaGi1g1v0798800.3
LjG1.1_chr1	PGSB	CDS	136936254	136936261	.	-	2	ID=LotjaGi1g1v0798800.3.CDS.1;Parent=LotjaGi1g1v0798800.3
LjG1.1_chr1	PGSB	exon	136936358	136936533	.	-	.	ID=LotjaGi1g1v0798800.3.exon.3;Parent=LotjaGi1g1v0798800.3
LjG1.1_chr1	PGSB	CDS	136936358	136936533	.	-	1	ID=LotjaGi1g1v0798800.3.CDS.2;Parent=LotjaGi1g1v0798800.3
LjG1.1_chr1	PGSB	exon	136937269	136937450	.	-	.	ID=LotjaGi1g1v0798800.3.exon.4;Parent=LotjaGi1g1v0798800.3
LjG1.1_chr1	PGSB	CDS	136937269	136937450	.	-	0	ID=LotjaGi1g1v0798800.3.CDS.3;Parent=LotjaGi1g1v0798800.3
LjG1.1_chr1	PGSB	exon	136937525	136937743	.	-	.	ID=LotjaGi1g1v0798800.3.exon.5;Parent=LotjaGi1g1v0798800.3
LjG1.1_chr1	PGSB	CDS	136937525	136937743	.	-	0	ID=LotjaGi1g1v0798800.3.CDS.4;Parent=LotjaGi1g1v0798800.3
LjG1.1_chr1	PGSB	exon	136937838	136937982	.	-	.	ID=LotjaGi1g1v0798800.3.exon.6;Parent=LotjaGi1g1v0798800.3
LjG1.1_chr1	PGSB	CDS	136937838	136937982	.	-	1	ID=LotjaGi1g1v0798800.3.CDS.5;Parent=LotjaGi1g1v0798800.3
LjG1.1_chr1	PGSB	exon	136938088	136938149	.	-	.	ID=LotjaGi1g1v0798800.3.exon.7;Parent=LotjaGi1g1v0798800.3
LjG1.1_chr1	PGSB	CDS	136938088	136938149	.	-	0	ID=LotjaGi1g1v0798800.3.CDS.6;Parent=LotjaGi1g1v0798800.3
LjG1.1_chr1	PGSB	exon	136938219	136938296	.	-	.	ID=LotjaGi1g1v0798800.3.exon.8;Parent=LotjaGi1g1v0798800.3
LjG1.1_chr1	PGSB	CDS	136938219	136938296	.	-	0	ID=LotjaGi1g1v0798800.3.CDS.7;Parent=LotjaGi1g1v0798800.3
LjG1.1_chr1	PGSB	exon	136938380	136938471	.	-	.	ID=LotjaGi1g1v0798800.3.exon.9;Parent=LotjaGi1g1v0798800.3
LjG1.1_chr1	PGSB	CDS	136938380	136938471	.	-	2	ID=LotjaGi1g1v0798800.3.CDS.8;Parent=LotjaGi1g1v0798800.3
LjG1.1_chr1	PGSB	CDS	136938956	136938980	.	-	0	ID=LotjaGi1g1v0798800.3.CDS.9;Parent=LotjaGi1g1v0798800.3
LjG1.1_chr1	PGSB	exon	136938956	136939034	.	-	.	ID=LotjaGi1g1v0798800.3.exon.10;Parent=LotjaGi1g1v0798800.3
LjG1.1_chr1	PGSB	five_prime_UTR	136938981	136939034	.	-	.	ID=LotjaGi1g1v0798800.3.five_prime_UTR.3;Parent=LotjaGi1g1v0798800.3
LjG1.1_chr1	PGSB	exon	136939161	136939247	.	-	.	ID=LotjaGi1g1v0798800.3.exon.11;Parent=LotjaGi1g1v0798800.3
LjG1.1_chr1	PGSB	five_prime_UTR	136939161	136939247	.	-	.	ID=LotjaGi1g1v0798800.3.five_prime_UTR.4;Parent=LotjaGi1g1v0798800.3
###
LjG1.1_chr1	PGSB	five_prime_UTR	136939161	136939247	.	-	.	ID=LotjaGi1g1v0798800.3.five_prime_UTR.4;Parent=LotjaGi1g1v0798800.3
LjG1.1_chr1	PGSB	gene	136942822	136945472	.	-	.	ID=LotjaGi1g1v0798900_LC
LjG1.1_chr1	PGSB	mRNA	136942822	136945472	.	-	.	ID=LotjaGi1g1v0798900_LC.1;Parent=LotjaGi1g1v0798900_LC;description=GDP-fucose O-fucosyltransferase 2;ahrdqual=*-*;GO=GO:0005975,GO:0006004,GO:0016020,GO:0016021,GO:0016740,GO:0016757;te-related=0
LjG1.1_chr1	PGSB	three_prime_UTR	136942822	136943156	.	-	.	ID=LotjaGi1g1v0798900_LC.1.three_prime_UTR.1;Parent=LotjaGi1g1v0798900_LC.1
LjG1.1_chr1	PGSB	exon	136942822	136943250	.	-	.	ID=LotjaGi1g1v0798900_LC.1.exon.1;Parent=LotjaGi1g1v0798900_LC.1
LjG1.1_chr1	PGSB	CDS	136943157	136943250	.	-	1	ID=LotjaGi1g1v0798900_LC.1.CDS.1;Parent=LotjaGi1g1v0798900_LC.1
LjG1.1_chr1	PGSB	CDS	136943935	136944221	.	-	0	ID=LotjaGi1g1v0798900_LC.1.CDS.2;Parent=LotjaGi1g1v0798900_LC.1
LjG1.1_chr1	PGSB	exon	136943935	136945472	.	-	.	ID=LotjaGi1g1v0798900_LC.1.exon.2;Parent=LotjaGi1g1v0798900_LC.1
LjG1.1_chr1	PGSB	five_prime_UTR	136944222	136945472	.	-	.	ID=LotjaGi1g1v0798900_LC.1.five_prime_UTR.2;Parent=LotjaGi1g1v0798900_LC.1
###
LjG1.1_chr1	PGSB	five_prime_UTR	136944222	136945472	.	-	.	ID=LotjaGi1g1v0798900_LC.1.five_prime_UTR.2;Parent=LotjaGi1g1v0798900_LC.1
LjG1.1_chr1	PGSB	gene	136953462	136957796	.	+	.	ID=LotjaGi1g1v0799000_LC
LjG1.1_chr1	PGSB	mRNA	136953462	136957796	.	+	.	ID=LotjaGi1g1v0799000_LC.1;Parent=LotjaGi1g1v0799000_LC;description=Transcriptional repressor NrdR;ahrdqual=-**;GO=GO:0000166,GO:0003677,GO:0005524,GO:0006351,GO:0006355,GO:0008270,GO:0045892,GO:0046872;te-related=0
LjG1.1_chr1	PGSB	five_prime_UTR	136953462	136953492	.	+	.	ID=LotjaGi1g1v0799000_LC.1.five_prime_UTR.1;Parent=LotjaGi1g1v0799000_LC.1
LjG1.1_chr1	PGSB	exon	136953462	136953732	.	+	.	ID=LotjaGi1g1v0799000_LC.1.exon.1;Parent=LotjaGi1g1v0799000_LC.1
LjG1.1_chr1	PGSB	CDS	136953493	136953732	.	+	0	ID=LotjaGi1g1v0799000_LC.1.CDS.1;Parent=LotjaGi1g1v0799000_LC.1
LjG1.1_chr1	PGSB	CDS	136953842	136953955	.	+	0	ID=LotjaGi1g1v0799000_LC.1.CDS.2;Parent=LotjaGi1g1v0799000_LC.1
LjG1.1_chr1	PGSB	exon	136953842	136957796	.	+	.	ID=LotjaGi1g1v0799000_LC.1.exon.2;Parent=LotjaGi1g1v0799000_LC.1
LjG1.1_chr1	PGSB	three_prime_UTR	136953956	136957796	.	+	.	ID=LotjaGi1g1v0799000_LC.1.three_prime_UTR.2;Parent=LotjaGi1g1v0799000_LC.1
###
LjG1.1_chr1	PGSB	three_prime_UTR	136953956	136957796	.	+	.	ID=LotjaGi1g1v0799000_LC.1.three_prime_UTR.2;Parent=LotjaGi1g1v0799000_LC.1
LjG1.1_chr1	PGSB	gene	136953462	136958541	.	-	.	ID=LotjaGi1g1v0799100
LjG1.1_chr1	PGSB	mRNA	136953462	136958522	.	-	.	ID=LotjaGi1g1v0799100.1;Parent=LotjaGi1g1v0799100;description=muscle M-line assembly protein;ahrdqual=***;IPR=IPR003611;Pfam=PF07460;te-related=0
LjG1.1_chr1	PGSB	three_prime_UTR	136953462	136954642	.	-	.	ID=LotjaGi1g1v0799100.1.three_prime_UTR.1;Parent=LotjaGi1g1v0799100.1
LjG1.1_chr1	PGSB	exon	136953462	136955225	.	-	.	ID=LotjaGi1g1v0799100.1.exon.1;Parent=LotjaGi1g1v0799100.1
LjG1.1_chr1	PGSB	CDS	136954643	136955225	.	-	1	ID=LotjaGi1g1v0799100.1.CDS.1;Parent=LotjaGi1g1v0799100.1
LjG1.1_chr1	PGSB	exon	136955492	136955793	.	-	.	ID=LotjaGi1g1v0799100.1.exon.2;Parent=LotjaGi1g1v0799100.1
LjG1.1_chr1	PGSB	CDS	136955492	136955793	.	-	0	ID=LotjaGi1g1v0799100.1.CDS.2;Parent=LotjaGi1g1v0799100.1
LjG1.1_chr1	PGSB	exon	136956633	136956951	.	-	.	ID=LotjaGi1g1v0799100.1.exon.3;Parent=LotjaGi1g1v0799100.1
LjG1.1_chr1	PGSB	CDS	136956633	136956951	.	-	1	ID=LotjaGi1g1v0799100.1.CDS.3;Parent=LotjaGi1g1v0799100.1
LjG1.1_chr1	PGSB	exon	136957049	136957086	.	-	.	ID=LotjaGi1g1v0799100.1.exon.4;Parent=LotjaGi1g1v0799100.1
LjG1.1_chr1	PGSB	CDS	136957049	136957086	.	-	0	ID=LotjaGi1g1v0799100.1.CDS.4;Parent=LotjaGi1g1v0799100.1
LjG1.1_chr1	PGSB	exon	136957753	136957805	.	-	.	ID=LotjaGi1g1v0799100.1.exon.5;Parent=LotjaGi1g1v0799100.1
LjG1.1_chr1	PGSB	CDS	136957753	136957805	.	-	2	ID=LotjaGi1g1v0799100.1.CDS.5;Parent=LotjaGi1g1v0799100.1
LjG1.1_chr1	PGSB	exon	136957885	136958232	.	-	.	ID=LotjaGi1g1v0799100.1.exon.6;Parent=LotjaGi1g1v0799100.1
LjG1.1_chr1	PGSB	CDS	136957885	136958232	.	-	2	ID=LotjaGi1g1v0799100.1.CDS.6;Parent=LotjaGi1g1v0799100.1
LjG1.1_chr1	PGSB	CDS	136958356	136958368	.	-	0	ID=LotjaGi1g1v0799100.1.CDS.7;Parent=LotjaGi1g1v0799100.1
LjG1.1_chr1	PGSB	exon	136958356	136958522	.	-	.	ID=LotjaGi1g1v0799100.1.exon.7;Parent=LotjaGi1g1v0799100.1
LjG1.1_chr1	PGSB	five_prime_UTR	136958369	136958522	.	-	.	ID=LotjaGi1g1v0799100.1.five_prime_UTR.2;Parent=LotjaGi1g1v0799100.1
LjG1.1_chr1	PGSB	mRNA	136953520	136958512	.	-	.	ID=LotjaGi1g1v0799100.2;Parent=LotjaGi1g1v0799100;description=muscle M-line assembly protein;ahrdqual=***;te-related=0
LjG1.1_chr1	PGSB	three_prime_UTR	136953520	136954642	.	-	.	ID=LotjaGi1g1v0799100.2.three_prime_UTR.1;Parent=LotjaGi1g1v0799100.2
LjG1.1_chr1	PGSB	exon	136953520	136955225	.	-	.	ID=LotjaGi1g1v0799100.2.exon.1;Parent=LotjaGi1g1v0799100.2
LjG1.1_chr1	PGSB	CDS	136954643	136955225	.	-	1	ID=LotjaGi1g1v0799100.2.CDS.1;Parent=LotjaGi1g1v0799100.2
LjG1.1_chr1	PGSB	exon	136955492	136955793	.	-	.	ID=LotjaGi1g1v0799100.2.exon.2;Parent=LotjaGi1g1v0799100.2
LjG1.1_chr1	PGSB	CDS	136955492	136955793	.	-	0	ID=LotjaGi1g1v0799100.2.CDS.2;Parent=LotjaGi1g1v0799100.2
LjG1.1_chr1	PGSB	exon	136956633	136956951	.	-	.	ID=LotjaGi1g1v0799100.2.exon.3;Parent=LotjaGi1g1v0799100.2
LjG1.1_chr1	PGSB	CDS	136956633	136956951	.	-	1	ID=LotjaGi1g1v0799100.2.CDS.3;Parent=LotjaGi1g1v0799100.2
LjG1.1_chr1	PGSB	CDS	136957049	136957092	.	-	0	ID=LotjaGi1g1v0799100.2.CDS.4;Parent=LotjaGi1g1v0799100.2
LjG1.1_chr1	PGSB	exon	136957049	136957629	.	-	.	ID=LotjaGi1g1v0799100.2.exon.4;Parent=LotjaGi1g1v0799100.2
LjG1.1_chr1	PGSB	five_prime_UTR	136957093	136957629	.	-	.	ID=LotjaGi1g1v0799100.2.five_prime_UTR.2;Parent=LotjaGi1g1v0799100.2
LjG1.1_chr1	PGSB	exon	136957743	136957805	.	-	.	ID=LotjaGi1g1v0799100.2.exon.5;Parent=LotjaGi1g1v0799100.2
LjG1.1_chr1	PGSB	five_prime_UTR	136957743	136957805	.	-	.	ID=LotjaGi1g1v0799100.2.five_prime_UTR.3;Parent=LotjaGi1g1v0799100.2
LjG1.1_chr1	PGSB	exon	136957885	136958232	.	-	.	ID=LotjaGi1g1v0799100.2.exon.6;Parent=LotjaGi1g1v0799100.2
LjG1.1_chr1	PGSB	five_prime_UTR	136957885	136958232	.	-	.	ID=LotjaGi1g1v0799100.2.five_prime_UTR.4;Parent=LotjaGi1g1v0799100.2
LjG1.1_chr1	PGSB	exon	136958356	136958512	.	-	.	ID=LotjaGi1g1v0799100.2.exon.7;Parent=LotjaGi1g1v0799100.2
LjG1.1_chr1	PGSB	five_prime_UTR	136958356	136958512	.	-	.	ID=LotjaGi1g1v0799100.2.five_prime_UTR.5;Parent=LotjaGi1g1v0799100.2
LjG1.1_chr1	PGSB	mRNA	136954107	136958541	.	-	.	ID=LotjaGi1g1v0799100.3;Parent=LotjaGi1g1v0799100;description=muscle M-line assembly protein;ahrdqual=***;te-related=0
LjG1.1_chr1	PGSB	three_prime_UTR	136954107	136954642	.	-	.	ID=LotjaGi1g1v0799100.3.three_prime_UTR.1;Parent=LotjaGi1g1v0799100.3
LjG1.1_chr1	PGSB	exon	136954107	136955225	.	-	.	ID=LotjaGi1g1v0799100.3.exon.1;Parent=LotjaGi1g1v0799100.3
LjG1.1_chr1	PGSB	CDS	136954643	136955225	.	-	1	ID=LotjaGi1g1v0799100.3.CDS.1;Parent=LotjaGi1g1v0799100.3
LjG1.1_chr1	PGSB	exon	136955492	136955793	.	-	.	ID=LotjaGi1g1v0799100.3.exon.2;Parent=LotjaGi1g1v0799100.3
LjG1.1_chr1	PGSB	CDS	136955492	136955793	.	-	0	ID=LotjaGi1g1v0799100.3.CDS.2;Parent=LotjaGi1g1v0799100.3
LjG1.1_chr1	PGSB	exon	136956633	136956946	.	-	.	ID=LotjaGi1g1v0799100.3.exon.3;Parent=LotjaGi1g1v0799100.3
LjG1.1_chr1	PGSB	CDS	136956633	136956946	.	-	2	ID=LotjaGi1g1v0799100.3.CDS.3;Parent=LotjaGi1g1v0799100.3
LjG1.1_chr1	PGSB	CDS	136957049	136957058	.	-	0	ID=LotjaGi1g1v0799100.3.CDS.4;Parent=LotjaGi1g1v0799100.3
LjG1.1_chr1	PGSB	exon	136957049	136957805	.	-	.	ID=LotjaGi1g1v0799100.3.exon.4;Parent=LotjaGi1g1v0799100.3
LjG1.1_chr1	PGSB	five_prime_UTR	136957059	136957805	.	-	.	ID=LotjaGi1g1v0799100.3.five_prime_UTR.2;Parent=LotjaGi1g1v0799100.3
LjG1.1_chr1	PGSB	exon	136957885	136958232	.	-	.	ID=LotjaGi1g1v0799100.3.exon.5;Parent=LotjaGi1g1v0799100.3
LjG1.1_chr1	PGSB	five_prime_UTR	136957885	136958232	.	-	.	ID=LotjaGi1g1v0799100.3.five_prime_UTR.3;Parent=LotjaGi1g1v0799100.3
LjG1.1_chr1	PGSB	exon	136958356	136958541	.	-	.	ID=LotjaGi1g1v0799100.3.exon.6;Parent=LotjaGi1g1v0799100.3
LjG1.1_chr1	PGSB	five_prime_UTR	136958356	136958541	.	-	.	ID=LotjaGi1g1v0799100.3.five_prime_UTR.4;Parent=LotjaGi1g1v0799100.3
LjG1.1_chr1	PGSB	mRNA	136954107	136958541	.	-	.	ID=LotjaGi1g1v0799100.4;Parent=LotjaGi1g1v0799100;description=muscle M-line assembly protein;ahrdqual=***;te-related=0
LjG1.1_chr1	PGSB	three_prime_UTR	136954107	136954642	.	-	.	ID=LotjaGi1g1v0799100.4.three_prime_UTR.1;Parent=LotjaGi1g1v0799100.4
LjG1.1_chr1	PGSB	exon	136954107	136955225	.	-	.	ID=LotjaGi1g1v0799100.4.exon.1;Parent=LotjaGi1g1v0799100.4
LjG1.1_chr1	PGSB	CDS	136954643	136955225	.	-	1	ID=LotjaGi1g1v0799100.4.CDS.1;Parent=LotjaGi1g1v0799100.4
LjG1.1_chr1	PGSB	exon	136955492	136955793	.	-	.	ID=LotjaGi1g1v0799100.4.exon.2;Parent=LotjaGi1g1v0799100.4
LjG1.1_chr1	PGSB	CDS	136955492	136955793	.	-	0	ID=LotjaGi1g1v0799100.4.CDS.2;Parent=LotjaGi1g1v0799100.4
LjG1.1_chr1	PGSB	CDS	136956633	136956890	.	-	0	ID=LotjaGi1g1v0799100.4.CDS.3;Parent=LotjaGi1g1v0799100.4
LjG1.1_chr1	PGSB	exon	136956633	136956951	.	-	.	ID=LotjaGi1g1v0799100.4.exon.3;Parent=LotjaGi1g1v0799100.4
LjG1.1_chr1	PGSB	five_prime_UTR	136956891	136956951	.	-	.	ID=LotjaGi1g1v0799100.4.five_prime_UTR.2;Parent=LotjaGi1g1v0799100.4
LjG1.1_chr1	PGSB	exon	136957049	136957086	.	-	.	ID=LotjaGi1g1v0799100.4.exon.4;Parent=LotjaGi1g1v0799100.4
LjG1.1_chr1	PGSB	five_prime_UTR	136957049	136957086	.	-	.	ID=LotjaGi1g1v0799100.4.five_prime_UTR.3;Parent=LotjaGi1g1v0799100.4
LjG1.1_chr1	PGSB	exon	136957743	136957805	.	-	.	ID=LotjaGi1g1v0799100.4.exon.5;Parent=LotjaGi1g1v0799100.4
LjG1.1_chr1	PGSB	five_prime_UTR	136957743	136957805	.	-	.	ID=LotjaGi1g1v0799100.4.five_prime_UTR.4;Parent=LotjaGi1g1v0799100.4
LjG1.1_chr1	PGSB	exon	136957885	136958232	.	-	.	ID=LotjaGi1g1v0799100.4.exon.6;Parent=LotjaGi1g1v0799100.4
LjG1.1_chr1	PGSB	five_prime_UTR	136957885	136958232	.	-	.	ID=LotjaGi1g1v0799100.4.five_prime_UTR.5;Parent=LotjaGi1g1v0799100.4
LjG1.1_chr1	PGSB	exon	136958356	136958541	.	-	.	ID=LotjaGi1g1v0799100.4.exon.7;Parent=LotjaGi1g1v0799100.4
LjG1.1_chr1	PGSB	five_prime_UTR	136958356	136958541	.	-	.	ID=LotjaGi1g1v0799100.4.five_prime_UTR.6;Parent=LotjaGi1g1v0799100.4
###
LjG1.1_chr1	PGSB	five_prime_UTR	136958356	136958541	.	-	.	ID=LotjaGi1g1v0799100.4.five_prime_UTR.6;Parent=LotjaGi1g1v0799100.4
LjG1.1_chr1	PGSB	gene	136962758	136964296	.	+	.	ID=LotjaGi1g1v0799200
LjG1.1_chr1	PGSB	mRNA	136962758	136964296	.	+	.	ID=LotjaGi1g1v0799200.1;Parent=LotjaGi1g1v0799200;description=Ring finger protein, putative;ahrdqual=*-*;GO=GO:0016020,GO:0016021;IPR=IPR001841;Pfam=SSF57850,PF13639;te-related=0
LjG1.1_chr1	PGSB	five_prime_UTR	136962758	136963094	.	+	.	ID=LotjaGi1g1v0799200.1.five_prime_UTR.1;Parent=LotjaGi1g1v0799200.1
LjG1.1_chr1	PGSB	exon	136962758	136964296	.	+	.	ID=LotjaGi1g1v0799200.1.exon.1;Parent=LotjaGi1g1v0799200.1
LjG1.1_chr1	PGSB	CDS	136963095	136963955	.	+	0	ID=LotjaGi1g1v0799200.1.CDS.1;Parent=LotjaGi1g1v0799200.1
LjG1.1_chr1	PGSB	three_prime_UTR	136963956	136964296	.	+	.	ID=LotjaGi1g1v0799200.1.three_prime_UTR.2;Parent=LotjaGi1g1v0799200.1
###
LjG1.1_chr1	PGSB	three_prime_UTR	136963956	136964296	.	+	.	ID=LotjaGi1g1v0799200.1.three_prime_UTR.2;Parent=LotjaGi1g1v0799200.1
LjG1.1_chr1	PGSB	gene	136966558	136973286	.	-	.	ID=LotjaGi1g1v0799300
LjG1.1_chr1	PGSB	mRNA	136966558	136973286	.	-	.	ID=LotjaGi1g1v0799300.1;Parent=LotjaGi1g1v0799300;description=Pumilio;ahrdqual=*-*;GO=GO:0003723;IPR=IPR001313,IPR016024,IPR016024;Pfam=PF00806,SSF48371,SSF48371;te-related=0
LjG1.1_chr1	PGSB	three_prime_UTR	136966558	136967952	.	-	.	ID=LotjaGi1g1v0799300.1.three_prime_UTR.1;Parent=LotjaGi1g1v0799300.1
LjG1.1_chr1	PGSB	exon	136966558	136968397	.	-	.	ID=LotjaGi1g1v0799300.1.exon.1;Parent=LotjaGi1g1v0799300.1
LjG1.1_chr1	PGSB	CDS	136967953	136968397	.	-	1	ID=LotjaGi1g1v0799300.1.CDS.1;Parent=LotjaGi1g1v0799300.1
LjG1.1_chr1	PGSB	exon	136968839	136969021	.	-	.	ID=LotjaGi1g1v0799300.1.exon.2;Parent=LotjaGi1g1v0799300.1
LjG1.1_chr1	PGSB	CDS	136968839	136969021	.	-	1	ID=LotjaGi1g1v0799300.1.CDS.2;Parent=LotjaGi1g1v0799300.1
LjG1.1_chr1	PGSB	exon	136969545	136969693	.	-	.	ID=LotjaGi1g1v0799300.1.exon.3;Parent=LotjaGi1g1v0799300.1
LjG1.1_chr1	PGSB	CDS	136969545	136969693	.	-	0	ID=LotjaGi1g1v0799300.1.CDS.3;Parent=LotjaGi1g1v0799300.1
LjG1.1_chr1	PGSB	exon	136970221	136970406	.	-	.	ID=LotjaGi1g1v0799300.1.exon.4;Parent=LotjaGi1g1v0799300.1
LjG1.1_chr1	PGSB	CDS	136970221	136970406	.	-	0	ID=LotjaGi1g1v0799300.1.CDS.4;Parent=LotjaGi1g1v0799300.1
LjG1.1_chr1	PGSB	exon	136970636	136970755	.	-	.	ID=LotjaGi1g1v0799300.1.exon.5;Parent=LotjaGi1g1v0799300.1
LjG1.1_chr1	PGSB	CDS	136970636	136970755	.	-	0	ID=LotjaGi1g1v0799300.1.CDS.5;Parent=LotjaGi1g1v0799300.1
LjG1.1_chr1	PGSB	exon	136970995	136971138	.	-	.	ID=LotjaGi1g1v0799300.1.exon.6;Parent=LotjaGi1g1v0799300.1
LjG1.1_chr1	PGSB	CDS	136970995	136971138	.	-	0	ID=LotjaGi1g1v0799300.1.CDS.6;Parent=LotjaGi1g1v0799300.1
LjG1.1_chr1	PGSB	CDS	136971670	136971675	.	-	0	ID=LotjaGi1g1v0799300.1.CDS.7;Parent=LotjaGi1g1v0799300.1
LjG1.1_chr1	PGSB	exon	136971670	136972340	.	-	.	ID=LotjaGi1g1v0799300.1.exon.7;Parent=LotjaGi1g1v0799300.1
LjG1.1_chr1	PGSB	five_prime_UTR	136971676	136972340	.	-	.	ID=LotjaGi1g1v0799300.1.five_prime_UTR.2;Parent=LotjaGi1g1v0799300.1
LjG1.1_chr1	PGSB	exon	136972466	136972817	.	-	.	ID=LotjaGi1g1v0799300.1.exon.8;Parent=LotjaGi1g1v0799300.1
LjG1.1_chr1	PGSB	five_prime_UTR	136972466	136972817	.	-	.	ID=LotjaGi1g1v0799300.1.five_prime_UTR.3;Parent=LotjaGi1g1v0799300.1
LjG1.1_chr1	PGSB	exon	136972917	136973286	.	-	.	ID=LotjaGi1g1v0799300.1.exon.9;Parent=LotjaGi1g1v0799300.1
LjG1.1_chr1	PGSB	five_prime_UTR	136972917	136973286	.	-	.	ID=LotjaGi1g1v0799300.1.five_prime_UTR.4;Parent=LotjaGi1g1v0799300.1
LjG1.1_chr1	PGSB	mRNA	136966945	136973255	.	-	.	ID=LotjaGi1g1v0799300.2;Parent=LotjaGi1g1v0799300;description=Pumilio like 23;ahrdqual=***;GO=GO:0003723;IPR=IPR016024,IPR016024,IPR016024,IPR001313;Pfam=SSF48371,SSF48371,SSF48371,PF00806;te-related=0
LjG1.1_chr1	PGSB	three_prime_UTR	136966945	136967952	.	-	.	ID=LotjaGi1g1v0799300.2.three_prime_UTR.1;Parent=LotjaGi1g1v0799300.2
LjG1.1_chr1	PGSB	exon	136966945	136968397	.	-	.	ID=LotjaGi1g1v0799300.2.exon.1;Parent=LotjaGi1g1v0799300.2
LjG1.1_chr1	PGSB	CDS	136967953	136968397	.	-	1	ID=LotjaGi1g1v0799300.2.CDS.1;Parent=LotjaGi1g1v0799300.2
LjG1.1_chr1	PGSB	exon	136968839	136969021	.	-	.	ID=LotjaGi1g1v0799300.2.exon.2;Parent=LotjaGi1g1v0799300.2
LjG1.1_chr1	PGSB	CDS	136968839	136969021	.	-	1	ID=LotjaGi1g1v0799300.2.CDS.2;Parent=LotjaGi1g1v0799300.2
LjG1.1_chr1	PGSB	exon	136969545	136969693	.	-	.	ID=LotjaGi1g1v0799300.2.exon.3;Parent=LotjaGi1g1v0799300.2
LjG1.1_chr1	PGSB	CDS	136969545	136969693	.	-	0	ID=LotjaGi1g1v0799300.2.CDS.3;Parent=LotjaGi1g1v0799300.2
LjG1.1_chr1	PGSB	exon	136970221	136970406	.	-	.	ID=LotjaGi1g1v0799300.2.exon.4;Parent=LotjaGi1g1v0799300.2
LjG1.1_chr1	PGSB	CDS	136970221	136970406	.	-	0	ID=LotjaGi1g1v0799300.2.CDS.4;Parent=LotjaGi1g1v0799300.2
LjG1.1_chr1	PGSB	exon	136970636	136970755	.	-	.	ID=LotjaGi1g1v0799300.2.exon.5;Parent=LotjaGi1g1v0799300.2
LjG1.1_chr1	PGSB	CDS	136970636	136970755	.	-	0	ID=LotjaGi1g1v0799300.2.CDS.5;Parent=LotjaGi1g1v0799300.2
LjG1.1_chr1	PGSB	exon	136970995	136971138	.	-	.	ID=LotjaGi1g1v0799300.2.exon.6;Parent=LotjaGi1g1v0799300.2
LjG1.1_chr1	PGSB	CDS	136970995	136971138	.	-	0	ID=LotjaGi1g1v0799300.2.CDS.6;Parent=LotjaGi1g1v0799300.2
LjG1.1_chr1	PGSB	exon	136971670	136971837	.	-	.	ID=LotjaGi1g1v0799300.2.exon.7;Parent=LotjaGi1g1v0799300.2
LjG1.1_chr1	PGSB	CDS	136971670	136971837	.	-	0	ID=LotjaGi1g1v0799300.2.CDS.7;Parent=LotjaGi1g1v0799300.2
LjG1.1_chr1	PGSB	exon	136972038	136972340	.	-	.	ID=LotjaGi1g1v0799300.2.exon.8;Parent=LotjaGi1g1v0799300.2
LjG1.1_chr1	PGSB	CDS	136972038	136972340	.	-	0	ID=LotjaGi1g1v0799300.2.CDS.8;Parent=LotjaGi1g1v0799300.2
LjG1.1_chr1	PGSB	exon	136972466	136972817	.	-	.	ID=LotjaGi1g1v0799300.2.exon.9;Parent=LotjaGi1g1v0799300.2
LjG1.1_chr1	PGSB	CDS	136972466	136972817	.	-	1	ID=LotjaGi1g1v0799300.2.CDS.9;Parent=LotjaGi1g1v0799300.2
LjG1.1_chr1	PGSB	CDS	136972917	136973089	.	-	0	ID=LotjaGi1g1v0799300.2.CDS.10;Parent=LotjaGi1g1v0799300.2
LjG1.1_chr1	PGSB	exon	136972917	136973255	.	-	.	ID=LotjaGi1g1v0799300.2.exon.10;Parent=LotjaGi1g1v0799300.2
LjG1.1_chr1	PGSB	five_prime_UTR	136973090	136973255	.	-	.	ID=LotjaGi1g1v0799300.2.five_prime_UTR.2;Parent=LotjaGi1g1v0799300.2
###
LjG1.1_chr1	PGSB	five_prime_UTR	136973090	136973255	.	-	.	ID=LotjaGi1g1v0799300.2.five_prime_UTR.2;Parent=LotjaGi1g1v0799300.2
LjG1.1_chr1	PGSB	gene	136988647	136989474	.	-	.	ID=LotjaGi1g1v0799400_LC
LjG1.1_chr1	PGSB	mRNA	136988647	136989474	.	-	.	ID=LotjaGi1g1v0799400_LC.1;Parent=LotjaGi1g1v0799400_LC;description=L-amino-acid oxidase;ahrdqual=--*;GO=GO:0001716,GO:0005576,GO:0006915,GO:0009405,GO:0016491,GO:0019835,GO:0042742,GO:0044179,GO:0055114,GO:0090729;te-related=0
LjG1.1_chr1	PGSB	three_prime_UTR	136988647	136988777	.	-	.	ID=LotjaGi1g1v0799400_LC.1.three_prime_UTR.1;Parent=LotjaGi1g1v0799400_LC.1
LjG1.1_chr1	PGSB	exon	136988647	136989474	.	-	.	ID=LotjaGi1g1v0799400_LC.1.exon.1;Parent=LotjaGi1g1v0799400_LC.1
LjG1.1_chr1	PGSB	CDS	136988778	136989083	.	-	0	ID=LotjaGi1g1v0799400_LC.1.CDS.1;Parent=LotjaGi1g1v0799400_LC.1
LjG1.1_chr1	PGSB	five_prime_UTR	136989084	136989474	.	-	.	ID=LotjaGi1g1v0799400_LC.1.five_prime_UTR.2;Parent=LotjaGi1g1v0799400_LC.1
###
LjG1.1_chr1	PGSB	five_prime_UTR	136989084	136989474	.	-	.	ID=LotjaGi1g1v0799400_LC.1.five_prime_UTR.2;Parent=LotjaGi1g1v0799400_LC.1
LjG1.1_chr1	PGSB	gene	136994947	137003781	.	+	.	ID=LotjaGi1g1v0799500
LjG1.1_chr1	PGSB	mRNA	137000952	137003776	.	+	.	ID=LotjaGi1g1v0799500.1;Parent=LotjaGi1g1v0799500;description=Pectinesterase;ahrdqual=***;GO=GO:0005618,GO:0016787,GO:0030599,GO:0042545,GO:0045330,GO:0045490;IPR=IPR000070,IPR011050;Pfam=PF01095,SSF51126;te-related=0
LjG1.1_chr1	PGSB	exon	137000952	137002504	.	+	.	ID=LotjaGi1g1v0799500.1.exon.1;Parent=LotjaGi1g1v0799500.1
LjG1.1_chr1	PGSB	five_prime_UTR	137000952	137002504	.	+	.	ID=LotjaGi1g1v0799500.1.five_prime_UTR.1;Parent=LotjaGi1g1v0799500.1
LjG1.1_chr1	PGSB	five_prime_UTR	137002795	137003074	.	+	.	ID=LotjaGi1g1v0799500.1.five_prime_UTR.2;Parent=LotjaGi1g1v0799500.1
LjG1.1_chr1	PGSB	exon	137002795	137003776	.	+	.	ID=LotjaGi1g1v0799500.1.exon.2;Parent=LotjaGi1g1v0799500.1
LjG1.1_chr1	PGSB	CDS	137003075	137003485	.	+	0	ID=LotjaGi1g1v0799500.1.CDS.1;Parent=LotjaGi1g1v0799500.1
LjG1.1_chr1	PGSB	three_prime_UTR	137003486	137003776	.	+	.	ID=LotjaGi1g1v0799500.1.three_prime_UTR.3;Parent=LotjaGi1g1v0799500.1
###
LjG1.1_chr1	PGSB	three_prime_UTR	137003486	137003776	.	+	.	ID=LotjaGi1g1v0799500.1.three_prime_UTR.3;Parent=LotjaGi1g1v0799500.1
LjG1.1_chr1	PGSB	gene	137020228	137023995	.	+	.	ID=LotjaGi1g1v0799600
LjG1.1_chr1	PGSB	mRNA	137020228	137023995	.	+	.	ID=LotjaGi1g1v0799600.1;Parent=LotjaGi1g1v0799600;description=Actin filament-associated protein 1-like 2;ahrdqual=--*;GO=GO:0005737,GO:0005829,GO:0005886,GO:0006954,GO:0007346,GO:0009966,GO:0017124,GO:0030296,GO:0032675,GO:0032757,GO:0035591,GO:0042169,GO:0045742,GO:0045893,GO:0061098;te-related=0
LjG1.1_chr1	PGSB	five_prime_UTR	137020228	137020402	.	+	.	ID=LotjaGi1g1v0799600.1.five_prime_UTR.1;Parent=LotjaGi1g1v0799600.1
LjG1.1_chr1	PGSB	exon	137020228	137020564	.	+	.	ID=LotjaGi1g1v0799600.1.exon.1;Parent=LotjaGi1g1v0799600.1
LjG1.1_chr1	PGSB	CDS	137020403	137020564	.	+	0	ID=LotjaGi1g1v0799600.1.CDS.1;Parent=LotjaGi1g1v0799600.1
LjG1.1_chr1	PGSB	exon	137020710	137020837	.	+	.	ID=LotjaGi1g1v0799600.1.exon.2;Parent=LotjaGi1g1v0799600.1
LjG1.1_chr1	PGSB	CDS	137020710	137020837	.	+	0	ID=LotjaGi1g1v0799600.1.CDS.2;Parent=LotjaGi1g1v0799600.1
LjG1.1_chr1	PGSB	CDS	137020933	137021092	.	+	1	ID=LotjaGi1g1v0799600.1.CDS.3;Parent=LotjaGi1g1v0799600.1
LjG1.1_chr1	PGSB	exon	137020933	137023995	.	+	.	ID=LotjaGi1g1v0799600.1.exon.3;Parent=LotjaGi1g1v0799600.1
LjG1.1_chr1	PGSB	three_prime_UTR	137021093	137023995	.	+	.	ID=LotjaGi1g1v0799600.1.three_prime_UTR.2;Parent=LotjaGi1g1v0799600.1
###
LjG1.1_chr1	PGSB	three_prime_UTR	137021093	137023995	.	+	.	ID=LotjaGi1g1v0799600.1.three_prime_UTR.2;Parent=LotjaGi1g1v0799600.1
LjG1.1_chr1	PGSB	gene	137026483	137030003	.	+	.	ID=LotjaGi1g1v0799700
LjG1.1_chr1	PGSB	mRNA	137026483	137030003	.	+	.	ID=LotjaGi1g1v0799700.1;Parent=LotjaGi1g1v0799700;description=Methylthioribose-1-phosphate isomerase;ahrdqual=***;GO=GO:0016853,GO:0044237;IPR=IPR000649;Pfam=SSF100950,PF01008;te-related=0
LjG1.1_chr1	PGSB	five_prime_UTR	137026483	137027821	.	+	.	ID=LotjaGi1g1v0799700.1.five_prime_UTR.1;Parent=LotjaGi1g1v0799700.1
LjG1.1_chr1	PGSB	exon	137026483	137028223	.	+	.	ID=LotjaGi1g1v0799700.1.exon.1;Parent=LotjaGi1g1v0799700.1
LjG1.1_chr1	PGSB	CDS	137027822	137028223	.	+	0	ID=LotjaGi1g1v0799700.1.CDS.1;Parent=LotjaGi1g1v0799700.1
LjG1.1_chr1	PGSB	exon	137028321	137028473	.	+	.	ID=LotjaGi1g1v0799700.1.exon.2;Parent=LotjaGi1g1v0799700.1
LjG1.1_chr1	PGSB	CDS	137028321	137028473	.	+	0	ID=LotjaGi1g1v0799700.1.CDS.2;Parent=LotjaGi1g1v0799700.1
LjG1.1_chr1	PGSB	exon	137028552	137028693	.	+	.	ID=LotjaGi1g1v0799700.1.exon.3;Parent=LotjaGi1g1v0799700.1
LjG1.1_chr1	PGSB	CDS	137028552	137028693	.	+	0	ID=LotjaGi1g1v0799700.1.CDS.3;Parent=LotjaGi1g1v0799700.1
LjG1.1_chr1	PGSB	exon	137029030	137029271	.	+	.	ID=LotjaGi1g1v0799700.1.exon.4;Parent=LotjaGi1g1v0799700.1
LjG1.1_chr1	PGSB	CDS	137029030	137029271	.	+	2	ID=LotjaGi1g1v0799700.1.CDS.4;Parent=LotjaGi1g1v0799700.1
LjG1.1_chr1	PGSB	CDS	137029416	137029622	.	+	0	ID=LotjaGi1g1v0799700.1.CDS.5;Parent=LotjaGi1g1v0799700.1
LjG1.1_chr1	PGSB	exon	137029416	137030003	.	+	.	ID=LotjaGi1g1v0799700.1.exon.5;Parent=LotjaGi1g1v0799700.1
LjG1.1_chr1	PGSB	three_prime_UTR	137029623	137030003	.	+	.	ID=LotjaGi1g1v0799700.1.three_prime_UTR.2;Parent=LotjaGi1g1v0799700.1
###
LjG1.1_chr1	PGSB	three_prime_UTR	137029623	137030003	.	+	.	ID=LotjaGi1g1v0799700.1.three_prime_UTR.2;Parent=LotjaGi1g1v0799700.1
LjG1.1_chr1	PGSB	gene	137037820	137043664	.	+	.	ID=LotjaGi1g1v0799800
LjG1.1_chr1	PGSB	mRNA	137037820	137043664	.	+	.	ID=LotjaGi1g1v0799800.1;Parent=LotjaGi1g1v0799800;description=DUF936 family protein;ahrdqual=*-*;IPR=IPR010341;Pfam=PF06075;te-related=0
LjG1.1_chr1	PGSB	five_prime_UTR	137037820	137038925	.	+	.	ID=LotjaGi1g1v0799800.1.five_prime_UTR.1;Parent=LotjaGi1g1v0799800.1
LjG1.1_chr1	PGSB	exon	137037820	137039538	.	+	.	ID=LotjaGi1g1v0799800.1.exon.1;Parent=LotjaGi1g1v0799800.1
LjG1.1_chr1	PGSB	CDS	137038926	137039538	.	+	0	ID=LotjaGi1g1v0799800.1.CDS.1;Parent=LotjaGi1g1v0799800.1
LjG1.1_chr1	PGSB	CDS	137040129	137040163	.	+	2	ID=LotjaGi1g1v0799800.1.CDS.2;Parent=LotjaGi1g1v0799800.1
LjG1.1_chr1	PGSB	exon	137040129	137040374	.	+	.	ID=LotjaGi1g1v0799800.1.exon.2;Parent=LotjaGi1g1v0799800.1
LjG1.1_chr1	PGSB	three_prime_UTR	137040164	137040374	.	+	.	ID=LotjaGi1g1v0799800.1.three_prime_UTR.2;Parent=LotjaGi1g1v0799800.1
LjG1.1_chr1	PGSB	exon	137040497	137040588	.	+	.	ID=LotjaGi1g1v0799800.1.exon.3;Parent=LotjaGi1g1v0799800.1
LjG1.1_chr1	PGSB	three_prime_UTR	137040497	137040588	.	+	.	ID=LotjaGi1g1v0799800.1.three_prime_UTR.3;Parent=LotjaGi1g1v0799800.1
LjG1.1_chr1	PGSB	exon	137040756	137043664	.	+	.	ID=LotjaGi1g1v0799800.1.exon.4;Parent=LotjaGi1g1v0799800.1
LjG1.1_chr1	PGSB	three_prime_UTR	137040756	137043664	.	+	.	ID=LotjaGi1g1v0799800.1.three_prime_UTR.4;Parent=LotjaGi1g1v0799800.1
LjG1.1_chr1	PGSB	mRNA	137037820	137043664	.	+	.	ID=LotjaGi1g1v0799800.2;Parent=LotjaGi1g1v0799800;description=DUF936 family protein;ahrdqual=***;IPR=IPR010341,IPR010341,IPR010341;Pfam=PF06075,PF06075,PF06075;te-related=0
LjG1.1_chr1	PGSB	five_prime_UTR	137037820	137038925	.	+	.	ID=LotjaGi1g1v0799800.2.five_prime_UTR.1;Parent=LotjaGi1g1v0799800.2
LjG1.1_chr1	PGSB	exon	137037820	137039543	.	+	.	ID=LotjaGi1g1v0799800.2.exon.1;Parent=LotjaGi1g1v0799800.2
LjG1.1_chr1	PGSB	CDS	137038926	137039543	.	+	0	ID=LotjaGi1g1v0799800.2.CDS.1;Parent=LotjaGi1g1v0799800.2
LjG1.1_chr1	PGSB	exon	137040129	137040374	.	+	.	ID=LotjaGi1g1v0799800.2.exon.2;Parent=LotjaGi1g1v0799800.2
LjG1.1_chr1	PGSB	CDS	137040129	137040374	.	+	0	ID=LotjaGi1g1v0799800.2.CDS.2;Parent=LotjaGi1g1v0799800.2
LjG1.1_chr1	PGSB	exon	137040497	137040588	.	+	.	ID=LotjaGi1g1v0799800.2.exon.3;Parent=LotjaGi1g1v0799800.2
LjG1.1_chr1	PGSB	CDS	137040497	137040588	.	+	0	ID=LotjaGi1g1v0799800.2.CDS.3;Parent=LotjaGi1g1v0799800.2
LjG1.1_chr1	PGSB	CDS	137040756	137041374	.	+	1	ID=LotjaGi1g1v0799800.2.CDS.4;Parent=LotjaGi1g1v0799800.2
LjG1.1_chr1	PGSB	exon	137040756	137043664	.	+	.	ID=LotjaGi1g1v0799800.2.exon.4;Parent=LotjaGi1g1v0799800.2
LjG1.1_chr1	PGSB	three_prime_UTR	137041375	137043664	.	+	.	ID=LotjaGi1g1v0799800.2.three_prime_UTR.2;Parent=LotjaGi1g1v0799800.2
LjG1.1_chr1	PGSB	mRNA	137038345	137042861	.	+	.	ID=LotjaGi1g1v0799800.3;Parent=LotjaGi1g1v0799800;description=DUF936 family protein;ahrdqual=*-*;IPR=IPR010341;Pfam=PF06075;te-related=0
LjG1.1_chr1	PGSB	five_prime_UTR	137038345	137038925	.	+	.	ID=LotjaGi1g1v0799800.3.five_prime_UTR.1;Parent=LotjaGi1g1v0799800.3
LjG1.1_chr1	PGSB	exon	137038345	137042861	.	+	.	ID=LotjaGi1g1v0799800.3.exon.1;Parent=LotjaGi1g1v0799800.3
LjG1.1_chr1	PGSB	CDS	137038926	137039549	.	+	0	ID=LotjaGi1g1v0799800.3.CDS.1;Parent=LotjaGi1g1v0799800.3
LjG1.1_chr1	PGSB	three_prime_UTR	137039550	137042861	.	+	.	ID=LotjaGi1g1v0799800.3.three_prime_UTR.2;Parent=LotjaGi1g1v0799800.3
###
LjG1.1_chr1	PGSB	three_prime_UTR	137039550	137042861	.	+	.	ID=LotjaGi1g1v0799800.3.three_prime_UTR.2;Parent=LotjaGi1g1v0799800.3
LjG1.1_chr1	PGSB	gene	137037820	137043664	.	-	.	ID=LotjaGi1g1v0799900
LjG1.1_chr1	PGSB	mRNA	137037820	137043664	.	-	.	ID=LotjaGi1g1v0799900.1;Parent=LotjaGi1g1v0799900;description=Alpha-ketoglutarate-dependent dioxygenase AlkB like;ahrdqual=***;GO=GO:0016491,GO:0051213,GO:0055114;IPR=IPR027450;Pfam=PF13532,SSF51197;te-related=0
LjG1.1_chr1	PGSB	three_prime_UTR	137037820	137041970	.	-	.	ID=LotjaGi1g1v0799900.1.three_prime_UTR.1;Parent=LotjaGi1g1v0799900.1
LjG1.1_chr1	PGSB	exon	137037820	137042861	.	-	.	ID=LotjaGi1g1v0799900.1.exon.1;Parent=LotjaGi1g1v0799900.1
LjG1.1_chr1	PGSB	CDS	137041971	137042861	.	-	0	ID=LotjaGi1g1v0799900.1.CDS.1;Parent=LotjaGi1g1v0799900.1
LjG1.1_chr1	PGSB	CDS	137042950	137043027	.	-	0	ID=LotjaGi1g1v0799900.1.CDS.2;Parent=LotjaGi1g1v0799900.1
LjG1.1_chr1	PGSB	exon	137042950	137043664	.	-	.	ID=LotjaGi1g1v0799900.1.exon.2;Parent=LotjaGi1g1v0799900.1
LjG1.1_chr1	PGSB	five_prime_UTR	137043028	137043664	.	-	.	ID=LotjaGi1g1v0799900.1.five_prime_UTR.2;Parent=LotjaGi1g1v0799900.1
###
LjG1.1_chr1	PGSB	five_prime_UTR	137043028	137043664	.	-	.	ID=LotjaGi1g1v0799900.1.five_prime_UTR.2;Parent=LotjaGi1g1v0799900.1
LjG1.1_chr1	PGSB	gene	137043988	137044739	.	+	.	ID=LotjaGi1g1v0800000_LC
LjG1.1_chr1	PGSB	mRNA	137043988	137044739	.	+	.	ID=LotjaGi1g1v0800000_LC.1;Parent=LotjaGi1g1v0800000_LC;description=IMP dehydrogenase/GMP reductase, putative;ahrdqual=--*;te-related=0
LjG1.1_chr1	PGSB	five_prime_UTR	137043988	137044117	.	+	.	ID=LotjaGi1g1v0800000_LC.1.five_prime_UTR.1;Parent=LotjaGi1g1v0800000_LC.1
LjG1.1_chr1	PGSB	exon	137043988	137044739	.	+	.	ID=LotjaGi1g1v0800000_LC.1.exon.1;Parent=LotjaGi1g1v0800000_LC.1
LjG1.1_chr1	PGSB	CDS	137044118	137044423	.	+	0	ID=LotjaGi1g1v0800000_LC.1.CDS.1;Parent=LotjaGi1g1v0800000_LC.1
LjG1.1_chr1	PGSB	three_prime_UTR	137044424	137044739	.	+	.	ID=LotjaGi1g1v0800000_LC.1.three_prime_UTR.2;Parent=LotjaGi1g1v0800000_LC.1
###
LjG1.1_chr1	PGSB	three_prime_UTR	137044424	137044739	.	+	.	ID=LotjaGi1g1v0800000_LC.1.three_prime_UTR.2;Parent=LotjaGi1g1v0800000_LC.1
LjG1.1_chr1	PGSB	gene	137047804	137051299	.	+	.	ID=LotjaGi1g1v0800100_LC
LjG1.1_chr1	PGSB	mRNA	137047804	137051299	.	+	.	ID=LotjaGi1g1v0800100_LC.1;Parent=LotjaGi1g1v0800100_LC;description=Retrovirus-related Pol polyprotein from transposon TNT 1-94;ahrdqual=*-*;GO=GO:0003676,GO:0008270;Pfam=PF14223;te-related=1
LjG1.1_chr1	PGSB	five_prime_UTR	137047804	137050885	.	+	.	ID=LotjaGi1g1v0800100_LC.1.five_prime_UTR.1;Parent=LotjaGi1g1v0800100_LC.1
LjG1.1_chr1	PGSB	exon	137047804	137051299	.	+	.	ID=LotjaGi1g1v0800100_LC.1.exon.1;Parent=LotjaGi1g1v0800100_LC.1
LjG1.1_chr1	PGSB	CDS	137050886	137051299	.	+	0	ID=LotjaGi1g1v0800100_LC.1.CDS.1;Parent=LotjaGi1g1v0800100_LC.1
###
LjG1.1_chr1	PGSB	CDS	137050886	137051299	.	+	0	ID=LotjaGi1g1v0800100_LC.1.CDS.1;Parent=LotjaGi1g1v0800100_LC.1
LjG1.1_chr1	PGSB	gene	137052079	137052647	.	+	.	ID=LotjaGi1g1v0800200_LC
LjG1.1_chr1	PGSB	mRNA	137052079	137052647	.	+	.	ID=LotjaGi1g1v0800200_LC.1;Parent=LotjaGi1g1v0800200_LC;description=Multiple sugar-binding periplasmic receptor ChvE;ahrdqual=--*;GO=GO:0006935,GO:0042597;te-related=0
LjG1.1_chr1	PGSB	five_prime_UTR	137052079	137052079	.	+	.	ID=LotjaGi1g1v0800200_LC.1.five_prime_UTR.1;Parent=LotjaGi1g1v0800200_LC.1
LjG1.1_chr1	PGSB	exon	137052079	137052647	.	+	.	ID=LotjaGi1g1v0800200_LC.1.exon.1;Parent=LotjaGi1g1v0800200_LC.1
LjG1.1_chr1	PGSB	CDS	137052080	137052646	.	+	0	ID=LotjaGi1g1v0800200_LC.1.CDS.1;Parent=LotjaGi1g1v0800200_LC.1
LjG1.1_chr1	PGSB	three_prime_UTR	137052647	137052647	.	+	.	ID=LotjaGi1g1v0800200_LC.1.three_prime_UTR.2;Parent=LotjaGi1g1v0800200_LC.1
###
LjG1.1_chr1	PGSB	three_prime_UTR	137052647	137052647	.	+	.	ID=LotjaGi1g1v0800200_LC.1.three_prime_UTR.2;Parent=LotjaGi1g1v0800200_LC.1
LjG1.1_chr1	PGSB	gene	137053750	137054117	.	+	.	ID=LotjaGi1g1v0800300_LC
LjG1.1_chr1	PGSB	mRNA	137053750	137054117	.	+	.	ID=LotjaGi1g1v0800300_LC.1;Parent=LotjaGi1g1v0800300_LC;description=Retrovirus-related Pol polyprotein from transposon TNT 1-94;ahrdqual=*-*;GO=GO:0003676,GO:0003899,GO:0015074,GO:0016740,GO:0016779,GO:0032774;te-related=1
LjG1.1_chr1	PGSB	five_prime_UTR	137053750	137053751	.	+	.	ID=LotjaGi1g1v0800300_LC.1.five_prime_UTR.1;Parent=LotjaGi1g1v0800300_LC.1
LjG1.1_chr1	PGSB	exon	137053750	137054117	.	+	.	ID=LotjaGi1g1v0800300_LC.1.exon.1;Parent=LotjaGi1g1v0800300_LC.1
LjG1.1_chr1	PGSB	CDS	137053752	137054117	.	+	0	ID=LotjaGi1g1v0800300_LC.1.CDS.1;Parent=LotjaGi1g1v0800300_LC.1
###
LjG1.1_chr1	PGSB	CDS	137053752	137054117	.	+	0	ID=LotjaGi1g1v0800300_LC.1.CDS.1;Parent=LotjaGi1g1v0800300_LC.1
LjG1.1_chr1	PGSB	gene	137056049	137056433	.	+	.	ID=LotjaGi1g1v0800400_LC
LjG1.1_chr1	PGSB	mRNA	137056049	137056433	.	+	.	ID=LotjaGi1g1v0800400_LC.1;Parent=LotjaGi1g1v0800400_LC;description=Pleckstrin homology domain-containing family B member 2;ahrdqual=--*;GO=GO:0005515,GO:0005547,GO:0005768,GO:0016020,GO:0016021,GO:0045595,GO:0055038;te-related=0
LjG1.1_chr1	PGSB	five_prime_UTR	137056049	137056050	.	+	.	ID=LotjaGi1g1v0800400_LC.1.five_prime_UTR.1;Parent=LotjaGi1g1v0800400_LC.1
LjG1.1_chr1	PGSB	exon	137056049	137056433	.	+	.	ID=LotjaGi1g1v0800400_LC.1.exon.1;Parent=LotjaGi1g1v0800400_LC.1
LjG1.1_chr1	PGSB	CDS	137056051	137056431	.	+	0	ID=LotjaGi1g1v0800400_LC.1.CDS.1;Parent=LotjaGi1g1v0800400_LC.1
LjG1.1_chr1	PGSB	three_prime_UTR	137056432	137056433	.	+	.	ID=LotjaGi1g1v0800400_LC.1.three_prime_UTR.2;Parent=LotjaGi1g1v0800400_LC.1
###
LjG1.1_chr1	PGSB	three_prime_UTR	137056432	137056433	.	+	.	ID=LotjaGi1g1v0800400_LC.1.three_prime_UTR.2;Parent=LotjaGi1g1v0800400_LC.1
LjG1.1_chr1	PGSB	gene	137059013	137060071	.	-	.	ID=LotjaGi1g1v0800500_LC
LjG1.1_chr1	PGSB	mRNA	137059013	137060071	.	-	.	ID=LotjaGi1g1v0800500_LC.1;Parent=LotjaGi1g1v0800500_LC;description=Aspartyl/glutamyl-tRNA(Asn/Gln) amidotransferase subunit C;ahrdqual=--*;GO=GO:0000166,GO:0005524,GO:0006412,GO:0006450,GO:0016874;te-related=0
LjG1.1_chr1	PGSB	three_prime_UTR	137059013	137059276	.	-	.	ID=LotjaGi1g1v0800500_LC.1.three_prime_UTR.1;Parent=LotjaGi1g1v0800500_LC.1
LjG1.1_chr1	PGSB	exon	137059013	137060071	.	-	.	ID=LotjaGi1g1v0800500_LC.1.exon.1;Parent=LotjaGi1g1v0800500_LC.1
LjG1.1_chr1	PGSB	CDS	137059277	137059657	.	-	0	ID=LotjaGi1g1v0800500_LC.1.CDS.1;Parent=LotjaGi1g1v0800500_LC.1
LjG1.1_chr1	PGSB	five_prime_UTR	137059658	137060071	.	-	.	ID=LotjaGi1g1v0800500_LC.1.five_prime_UTR.2;Parent=LotjaGi1g1v0800500_LC.1
###
LjG1.1_chr1	PGSB	five_prime_UTR	137059658	137060071	.	-	.	ID=LotjaGi1g1v0800500_LC.1.five_prime_UTR.2;Parent=LotjaGi1g1v0800500_LC.1
LjG1.1_chr1	PGSB	gene	137061546	137067264	.	+	.	ID=LotjaGi1g1v0800600_LC
LjG1.1_chr1	PGSB	mRNA	137061546	137067264	.	+	.	ID=LotjaGi1g1v0800600_LC.1;Parent=LotjaGi1g1v0800600_LC;description=Polynucleotidyl transferase, ribonuclease H-like superfamily protein;ahrdqual=***;GO=GO:0003676,GO:0003964,GO:0005575,GO:0006278,GO:0008150,GO:0016740;IPR=IPR012337;Pfam=PF13456,SSF53098;te-related=1
LjG1.1_chr1	PGSB	five_prime_UTR	137061546	137065573	.	+	.	ID=LotjaGi1g1v0800600_LC.1.five_prime_UTR.1;Parent=LotjaGi1g1v0800600_LC.1
LjG1.1_chr1	PGSB	exon	137061546	137067264	.	+	.	ID=LotjaGi1g1v0800600_LC.1.exon.1;Parent=LotjaGi1g1v0800600_LC.1
LjG1.1_chr1	PGSB	CDS	137065574	137066281	.	+	0	ID=LotjaGi1g1v0800600_LC.1.CDS.1;Parent=LotjaGi1g1v0800600_LC.1
LjG1.1_chr1	PGSB	three_prime_UTR	137066282	137067264	.	+	.	ID=LotjaGi1g1v0800600_LC.1.three_prime_UTR.2;Parent=LotjaGi1g1v0800600_LC.1
###
LjG1.1_chr1	PGSB	three_prime_UTR	137066282	137067264	.	+	.	ID=LotjaGi1g1v0800600_LC.1.three_prime_UTR.2;Parent=LotjaGi1g1v0800600_LC.1
LjG1.1_chr1	PGSB	gene	137067529	137094222	.	-	.	ID=LotjaGi1g1v0800700_LC
LjG1.1_chr1	PGSB	mRNA	137067529	137094160	.	-	.	ID=LotjaGi1g1v0800700_LC.1;Parent=LotjaGi1g1v0800700_LC;description=Exportin-T;ahrdqual=***;GO=GO:0005634;IPR=IPR013598,IPR016024,IPR016024;Pfam=PF08389,SSF48371,SSF48371;te-related=0
LjG1.1_chr1	PGSB	three_prime_UTR	137067529	137068061	.	-	.	ID=LotjaGi1g1v0800700_LC.1.three_prime_UTR.1;Parent=LotjaGi1g1v0800700_LC.1
LjG1.1_chr1	PGSB	exon	137067529	137068064	.	-	.	ID=LotjaGi1g1v0800700_LC.1.exon.1;Parent=LotjaGi1g1v0800700_LC.1
LjG1.1_chr1	PGSB	CDS	137068062	137068064	.	-	0	ID=LotjaGi1g1v0800700_LC.1.CDS.1;Parent=LotjaGi1g1v0800700_LC.1
LjG1.1_chr1	PGSB	exon	137090856	137090951	.	-	.	ID=LotjaGi1g1v0800700_LC.1.exon.2;Parent=LotjaGi1g1v0800700_LC.1
LjG1.1_chr1	PGSB	CDS	137090856	137090951	.	-	0	ID=LotjaGi1g1v0800700_LC.1.CDS.2;Parent=LotjaGi1g1v0800700_LC.1
LjG1.1_chr1	PGSB	exon	137091034	137091096	.	-	.	ID=LotjaGi1g1v0800700_LC.1.exon.3;Parent=LotjaGi1g1v0800700_LC.1
LjG1.1_chr1	PGSB	CDS	137091034	137091096	.	-	0	ID=LotjaGi1g1v0800700_LC.1.CDS.3;Parent=LotjaGi1g1v0800700_LC.1
LjG1.1_chr1	PGSB	exon	137091349	137091408	.	-	.	ID=LotjaGi1g1v0800700_LC.1.exon.4;Parent=LotjaGi1g1v0800700_LC.1
LjG1.1_chr1	PGSB	CDS	137091349	137091408	.	-	0	ID=LotjaGi1g1v0800700_LC.1.CDS.4;Parent=LotjaGi1g1v0800700_LC.1
LjG1.1_chr1	PGSB	exon	137091605	137091709	.	-	.	ID=LotjaGi1g1v0800700_LC.1.exon.5;Parent=LotjaGi1g1v0800700_LC.1
LjG1.1_chr1	PGSB	CDS	137091605	137091709	.	-	0	ID=LotjaGi1g1v0800700_LC.1.CDS.5;Parent=LotjaGi1g1v0800700_LC.1
LjG1.1_chr1	PGSB	exon	137091897	137091986	.	-	.	ID=LotjaGi1g1v0800700_LC.1.exon.6;Parent=LotjaGi1g1v0800700_LC.1
LjG1.1_chr1	PGSB	CDS	137091897	137091986	.	-	0	ID=LotjaGi1g1v0800700_LC.1.CDS.6;Parent=LotjaGi1g1v0800700_LC.1
LjG1.1_chr1	PGSB	exon	137092094	137092183	.	-	.	ID=LotjaGi1g1v0800700_LC.1.exon.7;Parent=LotjaGi1g1v0800700_LC.1
LjG1.1_chr1	PGSB	CDS	137092094	137092183	.	-	0	ID=LotjaGi1g1v0800700_LC.1.CDS.7;Parent=LotjaGi1g1v0800700_LC.1
LjG1.1_chr1	PGSB	CDS	137092362	137094077	.	-	0	ID=LotjaGi1g1v0800700_LC.1.CDS.8;Parent=LotjaGi1g1v0800700_LC.1
LjG1.1_chr1	PGSB	exon	137092362	137094160	.	-	.	ID=LotjaGi1g1v0800700_LC.1.exon.8;Parent=LotjaGi1g1v0800700_LC.1
LjG1.1_chr1	PGSB	five_prime_UTR	137094078	137094160	.	-	.	ID=LotjaGi1g1v0800700_LC.1.five_prime_UTR.2;Parent=LotjaGi1g1v0800700_LC.1
LjG1.1_chr1	PGSB	mRNA	137067529	137094222	.	-	.	ID=LotjaGi1g1v0800700_LC.2;Parent=LotjaGi1g1v0800700_LC;description=Exportin-T;ahrdqual=***;GO=GO:0005634;IPR=IPR016024,IPR016024,IPR013598;Pfam=SSF48371,SSF48371,PF08389;te-related=0
LjG1.1_chr1	PGSB	three_prime_UTR	137067529	137068604	.	-	.	ID=LotjaGi1g1v0800700_LC.2.three_prime_UTR.1;Parent=LotjaGi1g1v0800700_LC.2
LjG1.1_chr1	PGSB	exon	137067529	137068706	.	-	.	ID=LotjaGi1g1v0800700_LC.2.exon.1;Parent=LotjaGi1g1v0800700_LC.2
LjG1.1_chr1	PGSB	CDS	137068605	137068706	.	-	0	ID=LotjaGi1g1v0800700_LC.2.CDS.1;Parent=LotjaGi1g1v0800700_LC.2
LjG1.1_chr1	PGSB	exon	137090856	137090951	.	-	.	ID=LotjaGi1g1v0800700_LC.2.exon.2;Parent=LotjaGi1g1v0800700_LC.2
LjG1.1_chr1	PGSB	CDS	137090856	137090951	.	-	0	ID=LotjaGi1g1v0800700_LC.2.CDS.2;Parent=LotjaGi1g1v0800700_LC.2
LjG1.1_chr1	PGSB	exon	137091034	137091096	.	-	.	ID=LotjaGi1g1v0800700_LC.2.exon.3;Parent=LotjaGi1g1v0800700_LC.2
LjG1.1_chr1	PGSB	CDS	137091034	137091096	.	-	0	ID=LotjaGi1g1v0800700_LC.2.CDS.3;Parent=LotjaGi1g1v0800700_LC.2
LjG1.1_chr1	PGSB	exon	137091349	137091408	.	-	.	ID=LotjaGi1g1v0800700_LC.2.exon.4;Parent=LotjaGi1g1v0800700_LC.2
LjG1.1_chr1	PGSB	CDS	137091349	137091408	.	-	0	ID=LotjaGi1g1v0800700_LC.2.CDS.4;Parent=LotjaGi1g1v0800700_LC.2
LjG1.1_chr1	PGSB	exon	137091605	137091709	.	-	.	ID=LotjaGi1g1v0800700_LC.2.exon.5;Parent=LotjaGi1g1v0800700_LC.2
LjG1.1_chr1	PGSB	CDS	137091605	137091709	.	-	0	ID=LotjaGi1g1v0800700_LC.2.CDS.5;Parent=LotjaGi1g1v0800700_LC.2
LjG1.1_chr1	PGSB	exon	137091897	137091986	.	-	.	ID=LotjaGi1g1v0800700_LC.2.exon.6;Parent=LotjaGi1g1v0800700_LC.2
LjG1.1_chr1	PGSB	CDS	137091897	137091986	.	-	0	ID=LotjaGi1g1v0800700_LC.2.CDS.6;Parent=LotjaGi1g1v0800700_LC.2
LjG1.1_chr1	PGSB	exon	137092094	137092183	.	-	.	ID=LotjaGi1g1v0800700_LC.2.exon.7;Parent=LotjaGi1g1v0800700_LC.2
LjG1.1_chr1	PGSB	CDS	137092094	137092183	.	-	0	ID=LotjaGi1g1v0800700_LC.2.CDS.7;Parent=LotjaGi1g1v0800700_LC.2
LjG1.1_chr1	PGSB	CDS	137092362	137094077	.	-	0	ID=LotjaGi1g1v0800700_LC.2.CDS.8;Parent=LotjaGi1g1v0800700_LC.2
LjG1.1_chr1	PGSB	exon	137092362	137094222	.	-	.	ID=LotjaGi1g1v0800700_LC.2.exon.8;Parent=LotjaGi1g1v0800700_LC.2
LjG1.1_chr1	PGSB	five_prime_UTR	137094078	137094222	.	-	.	ID=LotjaGi1g1v0800700_LC.2.five_prime_UTR.2;Parent=LotjaGi1g1v0800700_LC.2
###
LjG1.1_chr1	PGSB	five_prime_UTR	137094078	137094222	.	-	.	ID=LotjaGi1g1v0800700_LC.2.five_prime_UTR.2;Parent=LotjaGi1g1v0800700_LC.2
LjG1.1_chr1	PGSB	gene	137097660	137109230	.	-	.	ID=LotjaGi1g1v0800800
LjG1.1_chr1	PGSB	mRNA	137097660	137109230	.	-	.	ID=LotjaGi1g1v0800800.1;Parent=LotjaGi1g1v0800800;description=Ion channel DMI1;ahrdqual=***;GO=GO:0016020,GO:0016021;IPR=IPR010420;Pfam=SSF81324,PF06241;te-related=0
LjG1.1_chr1	PGSB	three_prime_UTR	137097660	137098657	.	-	.	ID=LotjaGi1g1v0800800.1.three_prime_UTR.1;Parent=LotjaGi1g1v0800800.1
LjG1.1_chr1	PGSB	exon	137097660	137098876	.	-	.	ID=LotjaGi1g1v0800800.1.exon.1;Parent=LotjaGi1g1v0800800.1
LjG1.1_chr1	PGSB	CDS	137098658	137098876	.	-	0	ID=LotjaGi1g1v0800800.1.CDS.1;Parent=LotjaGi1g1v0800800.1
LjG1.1_chr1	PGSB	exon	137099117	137099380	.	-	.	ID=LotjaGi1g1v0800800.1.exon.2;Parent=LotjaGi1g1v0800800.1
LjG1.1_chr1	PGSB	CDS	137099117	137099380	.	-	0	ID=LotjaGi1g1v0800800.1.CDS.2;Parent=LotjaGi1g1v0800800.1
LjG1.1_chr1	PGSB	exon	137099883	137099975	.	-	.	ID=LotjaGi1g1v0800800.1.exon.3;Parent=LotjaGi1g1v0800800.1
LjG1.1_chr1	PGSB	CDS	137099883	137099975	.	-	0	ID=LotjaGi1g1v0800800.1.CDS.3;Parent=LotjaGi1g1v0800800.1
LjG1.1_chr1	PGSB	exon	137100236	137100430	.	-	.	ID=LotjaGi1g1v0800800.1.exon.4;Parent=LotjaGi1g1v0800800.1
LjG1.1_chr1	PGSB	CDS	137100236	137100430	.	-	0	ID=LotjaGi1g1v0800800.1.CDS.4;Parent=LotjaGi1g1v0800800.1
LjG1.1_chr1	PGSB	exon	137105293	137105391	.	-	.	ID=LotjaGi1g1v0800800.1.exon.5;Parent=LotjaGi1g1v0800800.1
LjG1.1_chr1	PGSB	CDS	137105293	137105391	.	-	0	ID=LotjaGi1g1v0800800.1.CDS.5;Parent=LotjaGi1g1v0800800.1
LjG1.1_chr1	PGSB	exon	137105757	137106005	.	-	.	ID=LotjaGi1g1v0800800.1.exon.6;Parent=LotjaGi1g1v0800800.1
LjG1.1_chr1	PGSB	CDS	137105757	137106005	.	-	0	ID=LotjaGi1g1v0800800.1.CDS.6;Parent=LotjaGi1g1v0800800.1
LjG1.1_chr1	PGSB	exon	137106268	137106471	.	-	.	ID=LotjaGi1g1v0800800.1.exon.7;Parent=LotjaGi1g1v0800800.1
LjG1.1_chr1	PGSB	CDS	137106268	137106471	.	-	0	ID=LotjaGi1g1v0800800.1.CDS.7;Parent=LotjaGi1g1v0800800.1
LjG1.1_chr1	PGSB	exon	137106546	137106605	.	-	.	ID=LotjaGi1g1v0800800.1.exon.8;Parent=LotjaGi1g1v0800800.1
LjG1.1_chr1	PGSB	CDS	137106546	137106605	.	-	0	ID=LotjaGi1g1v0800800.1.CDS.8;Parent=LotjaGi1g1v0800800.1
LjG1.1_chr1	PGSB	exon	137107367	137107549	.	-	.	ID=LotjaGi1g1v0800800.1.exon.9;Parent=LotjaGi1g1v0800800.1
LjG1.1_chr1	PGSB	CDS	137107367	137107549	.	-	0	ID=LotjaGi1g1v0800800.1.CDS.9;Parent=LotjaGi1g1v0800800.1
LjG1.1_chr1	PGSB	exon	137107788	137108396	.	-	.	ID=LotjaGi1g1v0800800.1.exon.10;Parent=LotjaGi1g1v0800800.1
LjG1.1_chr1	PGSB	CDS	137107788	137108396	.	-	0	ID=LotjaGi1g1v0800800.1.CDS.10;Parent=LotjaGi1g1v0800800.1
LjG1.1_chr1	PGSB	exon	137108560	137108634	.	-	.	ID=LotjaGi1g1v0800800.1.exon.11;Parent=LotjaGi1g1v0800800.1
LjG1.1_chr1	PGSB	CDS	137108560	137108634	.	-	0	ID=LotjaGi1g1v0800800.1.CDS.11;Parent=LotjaGi1g1v0800800.1
LjG1.1_chr1	PGSB	CDS	137108739	137109050	.	-	0	ID=LotjaGi1g1v0800800.1.CDS.12;Parent=LotjaGi1g1v0800800.1
LjG1.1_chr1	PGSB	exon	137108739	137109230	.	-	.	ID=LotjaGi1g1v0800800.1.exon.12;Parent=LotjaGi1g1v0800800.1
LjG1.1_chr1	PGSB	five_prime_UTR	137109051	137109230	.	-	.	ID=LotjaGi1g1v0800800.1.five_prime_UTR.2;Parent=LotjaGi1g1v0800800.1
LjG1.1_chr1	PGSB	mRNA	137098658	137109041	.	-	.	ID=LotjaGi1g1v0800800.2;Parent=LotjaGi1g1v0800800;description=Ion channel DMI1;ahrdqual=***;GO=GO:0016020,GO:0016021;IPR=IPR010420;Pfam=PF06241;te-related=0
LjG1.1_chr1	PGSB	exon	137098658	137098876	.	-	.	ID=LotjaGi1g1v0800800.2.exon.1;Parent=LotjaGi1g1v0800800.2
LjG1.1_chr1	PGSB	CDS	137098658	137098876	.	-	0	ID=LotjaGi1g1v0800800.2.CDS.1;Parent=LotjaGi1g1v0800800.2
LjG1.1_chr1	PGSB	exon	137099117	137099380	.	-	.	ID=LotjaGi1g1v0800800.2.exon.2;Parent=LotjaGi1g1v0800800.2
LjG1.1_chr1	PGSB	CDS	137099117	137099380	.	-	0	ID=LotjaGi1g1v0800800.2.CDS.2;Parent=LotjaGi1g1v0800800.2
LjG1.1_chr1	PGSB	exon	137099883	137099975	.	-	.	ID=LotjaGi1g1v0800800.2.exon.3;Parent=LotjaGi1g1v0800800.2
LjG1.1_chr1	PGSB	CDS	137099883	137099975	.	-	0	ID=LotjaGi1g1v0800800.2.CDS.3;Parent=LotjaGi1g1v0800800.2
LjG1.1_chr1	PGSB	exon	137100236	137100430	.	-	.	ID=LotjaGi1g1v0800800.2.exon.4;Parent=LotjaGi1g1v0800800.2
LjG1.1_chr1	PGSB	CDS	137100236	137100430	.	-	0	ID=LotjaGi1g1v0800800.2.CDS.4;Parent=LotjaGi1g1v0800800.2
LjG1.1_chr1	PGSB	exon	137105293	137105391	.	-	.	ID=LotjaGi1g1v0800800.2.exon.5;Parent=LotjaGi1g1v0800800.2
LjG1.1_chr1	PGSB	CDS	137105293	137105391	.	-	0	ID=LotjaGi1g1v0800800.2.CDS.5;Parent=LotjaGi1g1v0800800.2
LjG1.1_chr1	PGSB	exon	137105757	137105794	.	-	.	ID=LotjaGi1g1v0800800.2.exon.6;Parent=LotjaGi1g1v0800800.2
LjG1.1_chr1	PGSB	CDS	137105757	137105794	.	-	2	ID=LotjaGi1g1v0800800.2.CDS.6;Parent=LotjaGi1g1v0800800.2
LjG1.1_chr1	PGSB	exon	137105864	137106005	.	-	.	ID=LotjaGi1g1v0800800.2.exon.7;Parent=LotjaGi1g1v0800800.2
LjG1.1_chr1	PGSB	CDS	137105864	137106005	.	-	0	ID=LotjaGi1g1v0800800.2.CDS.7;Parent=LotjaGi1g1v0800800.2
LjG1.1_chr1	PGSB	exon	137106268	137106471	.	-	.	ID=LotjaGi1g1v0800800.2.exon.8;Parent=LotjaGi1g1v0800800.2
LjG1.1_chr1	PGSB	CDS	137106268	137106471	.	-	0	ID=LotjaGi1g1v0800800.2.CDS.8;Parent=LotjaGi1g1v0800800.2
LjG1.1_chr1	PGSB	exon	137106546	137106605	.	-	.	ID=LotjaGi1g1v0800800.2.exon.9;Parent=LotjaGi1g1v0800800.2
LjG1.1_chr1	PGSB	CDS	137106546	137106605	.	-	0	ID=LotjaGi1g1v0800800.2.CDS.9;Parent=LotjaGi1g1v0800800.2
LjG1.1_chr1	PGSB	exon	137107367	137107549	.	-	.	ID=LotjaGi1g1v0800800.2.exon.10;Parent=LotjaGi1g1v0800800.2
LjG1.1_chr1	PGSB	CDS	137107367	137107549	.	-	0	ID=LotjaGi1g1v0800800.2.CDS.10;Parent=LotjaGi1g1v0800800.2
LjG1.1_chr1	PGSB	CDS	137107788	137108258	.	-	0	ID=LotjaGi1g1v0800800.2.CDS.11;Parent=LotjaGi1g1v0800800.2
LjG1.1_chr1	PGSB	exon	137107788	137108396	.	-	.	ID=LotjaGi1g1v0800800.2.exon.11;Parent=LotjaGi1g1v0800800.2
LjG1.1_chr1	PGSB	five_prime_UTR	137108259	137108396	.	-	.	ID=LotjaGi1g1v0800800.2.five_prime_UTR.1;Parent=LotjaGi1g1v0800800.2
LjG1.1_chr1	PGSB	exon	137108560	137108634	.	-	.	ID=LotjaGi1g1v0800800.2.exon.12;Parent=LotjaGi1g1v0800800.2
LjG1.1_chr1	PGSB	five_prime_UTR	137108560	137108634	.	-	.	ID=LotjaGi1g1v0800800.2.five_prime_UTR.2;Parent=LotjaGi1g1v0800800.2
LjG1.1_chr1	PGSB	exon	137108739	137109041	.	-	.	ID=LotjaGi1g1v0800800.2.exon.13;Parent=LotjaGi1g1v0800800.2
LjG1.1_chr1	PGSB	five_prime_UTR	137108739	137109041	.	-	.	ID=LotjaGi1g1v0800800.2.five_prime_UTR.3;Parent=LotjaGi1g1v0800800.2
LjG1.1_chr1	PGSB	mRNA	137098658	137109050	.	-	.	ID=LotjaGi1g1v0800800.3;Parent=LotjaGi1g1v0800800;description=Ion channel DMI1;ahrdqual=***;GO=GO:0016020,GO:0016021;IPR=IPR010420;Pfam=SSF81324,PF06241;te-related=0
LjG1.1_chr1	PGSB	exon	137098658	137098876	.	-	.	ID=LotjaGi1g1v0800800.3.exon.1;Parent=LotjaGi1g1v0800800.3
LjG1.1_chr1	PGSB	CDS	137098658	137098876	.	-	0	ID=LotjaGi1g1v0800800.3.CDS.1;Parent=LotjaGi1g1v0800800.3
LjG1.1_chr1	PGSB	exon	137099117	137099380	.	-	.	ID=LotjaGi1g1v0800800.3.exon.2;Parent=LotjaGi1g1v0800800.3
LjG1.1_chr1	PGSB	CDS	137099117	137099380	.	-	0	ID=LotjaGi1g1v0800800.3.CDS.2;Parent=LotjaGi1g1v0800800.3
LjG1.1_chr1	PGSB	exon	137099883	137099975	.	-	.	ID=LotjaGi1g1v0800800.3.exon.3;Parent=LotjaGi1g1v0800800.3
LjG1.1_chr1	PGSB	CDS	137099883	137099975	.	-	0	ID=LotjaGi1g1v0800800.3.CDS.3;Parent=LotjaGi1g1v0800800.3
LjG1.1_chr1	PGSB	exon	137100236	137100430	.	-	.	ID=LotjaGi1g1v0800800.3.exon.4;Parent=LotjaGi1g1v0800800.3
LjG1.1_chr1	PGSB	CDS	137100236	137100430	.	-	0	ID=LotjaGi1g1v0800800.3.CDS.4;Parent=LotjaGi1g1v0800800.3
LjG1.1_chr1	PGSB	exon	137105293	137105391	.	-	.	ID=LotjaGi1g1v0800800.3.exon.5;Parent=LotjaGi1g1v0800800.3
LjG1.1_chr1	PGSB	CDS	137105293	137105391	.	-	0	ID=LotjaGi1g1v0800800.3.CDS.5;Parent=LotjaGi1g1v0800800.3
LjG1.1_chr1	PGSB	exon	137105757	137106005	.	-	.	ID=LotjaGi1g1v0800800.3.exon.6;Parent=LotjaGi1g1v0800800.3
LjG1.1_chr1	PGSB	CDS	137105757	137106005	.	-	0	ID=LotjaGi1g1v0800800.3.CDS.6;Parent=LotjaGi1g1v0800800.3
LjG1.1_chr1	PGSB	exon	137106268	137106471	.	-	.	ID=LotjaGi1g1v0800800.3.exon.7;Parent=LotjaGi1g1v0800800.3
LjG1.1_chr1	PGSB	CDS	137106268	137106471	.	-	0	ID=LotjaGi1g1v0800800.3.CDS.7;Parent=LotjaGi1g1v0800800.3
LjG1.1_chr1	PGSB	exon	137106546	137106605	.	-	.	ID=LotjaGi1g1v0800800.3.exon.8;Parent=LotjaGi1g1v0800800.3
LjG1.1_chr1	PGSB	CDS	137106546	137106605	.	-	0	ID=LotjaGi1g1v0800800.3.CDS.8;Parent=LotjaGi1g1v0800800.3
LjG1.1_chr1	PGSB	exon	137107367	137107549	.	-	.	ID=LotjaGi1g1v0800800.3.exon.9;Parent=LotjaGi1g1v0800800.3
LjG1.1_chr1	PGSB	CDS	137107367	137107549	.	-	0	ID=LotjaGi1g1v0800800.3.CDS.9;Parent=LotjaGi1g1v0800800.3
LjG1.1_chr1	PGSB	exon	137107788	137108396	.	-	.	ID=LotjaGi1g1v0800800.3.exon.10;Parent=LotjaGi1g1v0800800.3
LjG1.1_chr1	PGSB	CDS	137107788	137108396	.	-	0	ID=LotjaGi1g1v0800800.3.CDS.10;Parent=LotjaGi1g1v0800800.3
LjG1.1_chr1	PGSB	exon	137108739	137109050	.	-	.	ID=LotjaGi1g1v0800800.3.exon.11;Parent=LotjaGi1g1v0800800.3
LjG1.1_chr1	PGSB	CDS	137108739	137109050	.	-	0	ID=LotjaGi1g1v0800800.3.CDS.11;Parent=LotjaGi1g1v0800800.3
LjG1.1_chr1	PGSB	mRNA	137098658	137109050	.	-	.	ID=LotjaGi1g1v0800800.4;Parent=LotjaGi1g1v0800800;description=Ion channel DMI1;ahrdqual=***;GO=GO:0016020,GO:0016021;IPR=IPR010420;Pfam=PF06241;te-related=0
LjG1.1_chr1	PGSB	exon	137098658	137098876	.	-	.	ID=LotjaGi1g1v0800800.4.exon.1;Parent=LotjaGi1g1v0800800.4
LjG1.1_chr1	PGSB	CDS	137098658	137098876	.	-	0	ID=LotjaGi1g1v0800800.4.CDS.1;Parent=LotjaGi1g1v0800800.4
LjG1.1_chr1	PGSB	exon	137099117	137099380	.	-	.	ID=LotjaGi1g1v0800800.4.exon.2;Parent=LotjaGi1g1v0800800.4
LjG1.1_chr1	PGSB	CDS	137099117	137099380	.	-	0	ID=LotjaGi1g1v0800800.4.CDS.2;Parent=LotjaGi1g1v0800800.4
LjG1.1_chr1	PGSB	exon	137099883	137099975	.	-	.	ID=LotjaGi1g1v0800800.4.exon.3;Parent=LotjaGi1g1v0800800.4
LjG1.1_chr1	PGSB	CDS	137099883	137099975	.	-	0	ID=LotjaGi1g1v0800800.4.CDS.3;Parent=LotjaGi1g1v0800800.4
LjG1.1_chr1	PGSB	exon	137100236	137100430	.	-	.	ID=LotjaGi1g1v0800800.4.exon.4;Parent=LotjaGi1g1v0800800.4
LjG1.1_chr1	PGSB	CDS	137100236	137100430	.	-	0	ID=LotjaGi1g1v0800800.4.CDS.4;Parent=LotjaGi1g1v0800800.4
LjG1.1_chr1	PGSB	exon	137105293	137105391	.	-	.	ID=LotjaGi1g1v0800800.4.exon.5;Parent=LotjaGi1g1v0800800.4
LjG1.1_chr1	PGSB	CDS	137105293	137105391	.	-	0	ID=LotjaGi1g1v0800800.4.CDS.5;Parent=LotjaGi1g1v0800800.4
LjG1.1_chr1	PGSB	exon	137105757	137106005	.	-	.	ID=LotjaGi1g1v0800800.4.exon.6;Parent=LotjaGi1g1v0800800.4
LjG1.1_chr1	PGSB	CDS	137105757	137106005	.	-	0	ID=LotjaGi1g1v0800800.4.CDS.6;Parent=LotjaGi1g1v0800800.4
LjG1.1_chr1	PGSB	exon	137106268	137106471	.	-	.	ID=LotjaGi1g1v0800800.4.exon.7;Parent=LotjaGi1g1v0800800.4
LjG1.1_chr1	PGSB	CDS	137106268	137106471	.	-	0	ID=LotjaGi1g1v0800800.4.CDS.7;Parent=LotjaGi1g1v0800800.4
LjG1.1_chr1	PGSB	exon	137106546	137106605	.	-	.	ID=LotjaGi1g1v0800800.4.exon.8;Parent=LotjaGi1g1v0800800.4
LjG1.1_chr1	PGSB	CDS	137106546	137106605	.	-	0	ID=LotjaGi1g1v0800800.4.CDS.8;Parent=LotjaGi1g1v0800800.4
LjG1.1_chr1	PGSB	exon	137107367	137107549	.	-	.	ID=LotjaGi1g1v0800800.4.exon.9;Parent=LotjaGi1g1v0800800.4
LjG1.1_chr1	PGSB	CDS	137107367	137107549	.	-	0	ID=LotjaGi1g1v0800800.4.CDS.9;Parent=LotjaGi1g1v0800800.4
LjG1.1_chr1	PGSB	CDS	137107788	137108258	.	-	0	ID=LotjaGi1g1v0800800.4.CDS.10;Parent=LotjaGi1g1v0800800.4
LjG1.1_chr1	PGSB	exon	137107788	137108396	.	-	.	ID=LotjaGi1g1v0800800.4.exon.10;Parent=LotjaGi1g1v0800800.4
LjG1.1_chr1	PGSB	five_prime_UTR	137108259	137108396	.	-	.	ID=LotjaGi1g1v0800800.4.five_prime_UTR.1;Parent=LotjaGi1g1v0800800.4
LjG1.1_chr1	PGSB	exon	137108676	137108686	.	-	.	ID=LotjaGi1g1v0800800.4.exon.11;Parent=LotjaGi1g1v0800800.4
LjG1.1_chr1	PGSB	five_prime_UTR	137108676	137108686	.	-	.	ID=LotjaGi1g1v0800800.4.five_prime_UTR.2;Parent=LotjaGi1g1v0800800.4
LjG1.1_chr1	PGSB	exon	137108739	137109050	.	-	.	ID=LotjaGi1g1v0800800.4.exon.12;Parent=LotjaGi1g1v0800800.4
LjG1.1_chr1	PGSB	five_prime_UTR	137108739	137109050	.	-	.	ID=LotjaGi1g1v0800800.4.five_prime_UTR.3;Parent=LotjaGi1g1v0800800.4
LjG1.1_chr1	PGSB	mRNA	137098658	137109050	.	-	.	ID=LotjaGi1g1v0800800.5;Parent=LotjaGi1g1v0800800;description=Ion channel DMI1;ahrdqual=*-*;GO=GO:0016020,GO:0016021;te-related=0
LjG1.1_chr1	PGSB	exon	137098658	137098876	.	-	.	ID=LotjaGi1g1v0800800.5.exon.1;Parent=LotjaGi1g1v0800800.5
LjG1.1_chr1	PGSB	CDS	137098658	137098876	.	-	0	ID=LotjaGi1g1v0800800.5.CDS.1;Parent=LotjaGi1g1v0800800.5
LjG1.1_chr1	PGSB	CDS	137099117	137099356	.	-	0	ID=LotjaGi1g1v0800800.5.CDS.2;Parent=LotjaGi1g1v0800800.5
LjG1.1_chr1	PGSB	exon	137099117	137099380	.	-	.	ID=LotjaGi1g1v0800800.5.exon.2;Parent=LotjaGi1g1v0800800.5
LjG1.1_chr1	PGSB	five_prime_UTR	137099357	137099380	.	-	.	ID=LotjaGi1g1v0800800.5.five_prime_UTR.1;Parent=LotjaGi1g1v0800800.5
LjG1.1_chr1	PGSB	exon	137099613	137099661	.	-	.	ID=LotjaGi1g1v0800800.5.exon.3;Parent=LotjaGi1g1v0800800.5
LjG1.1_chr1	PGSB	five_prime_UTR	137099613	137099661	.	-	.	ID=LotjaGi1g1v0800800.5.five_prime_UTR.2;Parent=LotjaGi1g1v0800800.5
LjG1.1_chr1	PGSB	exon	137099883	137099975	.	-	.	ID=LotjaGi1g1v0800800.5.exon.4;Parent=LotjaGi1g1v0800800.5
LjG1.1_chr1	PGSB	five_prime_UTR	137099883	137099975	.	-	.	ID=LotjaGi1g1v0800800.5.five_prime_UTR.3;Parent=LotjaGi1g1v0800800.5
LjG1.1_chr1	PGSB	exon	137100236	137100430	.	-	.	ID=LotjaGi1g1v0800800.5.exon.5;Parent=LotjaGi1g1v0800800.5
LjG1.1_chr1	PGSB	five_prime_UTR	137100236	137100430	.	-	.	ID=LotjaGi1g1v0800800.5.five_prime_UTR.4;Parent=LotjaGi1g1v0800800.5
LjG1.1_chr1	PGSB	exon	137105293	137105391	.	-	.	ID=LotjaGi1g1v0800800.5.exon.6;Parent=LotjaGi1g1v0800800.5
LjG1.1_chr1	PGSB	five_prime_UTR	137105293	137105391	.	-	.	ID=LotjaGi1g1v0800800.5.five_prime_UTR.5;Parent=LotjaGi1g1v0800800.5
LjG1.1_chr1	PGSB	exon	137105757	137106005	.	-	.	ID=LotjaGi1g1v0800800.5.exon.7;Parent=LotjaGi1g1v0800800.5
LjG1.1_chr1	PGSB	five_prime_UTR	137105757	137106005	.	-	.	ID=LotjaGi1g1v0800800.5.five_prime_UTR.6;Parent=LotjaGi1g1v0800800.5
LjG1.1_chr1	PGSB	exon	137106268	137106471	.	-	.	ID=LotjaGi1g1v0800800.5.exon.8;Parent=LotjaGi1g1v0800800.5
LjG1.1_chr1	PGSB	five_prime_UTR	137106268	137106471	.	-	.	ID=LotjaGi1g1v0800800.5.five_prime_UTR.7;Parent=LotjaGi1g1v0800800.5
LjG1.1_chr1	PGSB	exon	137106546	137106605	.	-	.	ID=LotjaGi1g1v0800800.5.exon.9;Parent=LotjaGi1g1v0800800.5
LjG1.1_chr1	PGSB	five_prime_UTR	137106546	137106605	.	-	.	ID=LotjaGi1g1v0800800.5.five_prime_UTR.8;Parent=LotjaGi1g1v0800800.5
LjG1.1_chr1	PGSB	exon	137107367	137107549	.	-	.	ID=LotjaGi1g1v0800800.5.exon.10;Parent=LotjaGi1g1v0800800.5
LjG1.1_chr1	PGSB	five_prime_UTR	137107367	137107549	.	-	.	ID=LotjaGi1g1v0800800.5.five_prime_UTR.9;Parent=LotjaGi1g1v0800800.5
LjG1.1_chr1	PGSB	exon	137107788	137108415	.	-	.	ID=LotjaGi1g1v0800800.5.exon.11;Parent=LotjaGi1g1v0800800.5
LjG1.1_chr1	PGSB	five_prime_UTR	137107788	137108415	.	-	.	ID=LotjaGi1g1v0800800.5.five_prime_UTR.10;Parent=LotjaGi1g1v0800800.5
LjG1.1_chr1	PGSB	exon	137108560	137108634	.	-	.	ID=LotjaGi1g1v0800800.5.exon.12;Parent=LotjaGi1g1v0800800.5
LjG1.1_chr1	PGSB	five_prime_UTR	137108560	137108634	.	-	.	ID=LotjaGi1g1v0800800.5.five_prime_UTR.11;Parent=LotjaGi1g1v0800800.5
LjG1.1_chr1	PGSB	exon	137108739	137109050	.	-	.	ID=LotjaGi1g1v0800800.5.exon.13;Parent=LotjaGi1g1v0800800.5
LjG1.1_chr1	PGSB	five_prime_UTR	137108739	137109050	.	-	.	ID=LotjaGi1g1v0800800.5.five_prime_UTR.12;Parent=LotjaGi1g1v0800800.5
###
LjG1.1_chr1	PGSB	five_prime_UTR	137108739	137109050	.	-	.	ID=LotjaGi1g1v0800800.5.five_prime_UTR.12;Parent=LotjaGi1g1v0800800.5
LjG1.1_chr1	PGSB	gene	137140905	137149615	.	-	.	ID=LotjaGi1g1v0800900
LjG1.1_chr1	PGSB	mRNA	137140905	137149615	.	-	.	ID=LotjaGi1g1v0800900.1;Parent=LotjaGi1g1v0800900;description=La;ahrdqual=*-*;GO=GO:0003676,GO:0003723,GO:0005634,GO:0006396,GO:1990904;IPR=IPR006630,IPR012677,IPR011991;Pfam=PF05383,SSF54928,SSF46785;te-related=0
LjG1.1_chr1	PGSB	three_prime_UTR	137140905	137141845	.	-	.	ID=LotjaGi1g1v0800900.1.three_prime_UTR.1;Parent=LotjaGi1g1v0800900.1
LjG1.1_chr1	PGSB	exon	137140905	137142094	.	-	.	ID=LotjaGi1g1v0800900.1.exon.1;Parent=LotjaGi1g1v0800900.1
LjG1.1_chr1	PGSB	CDS	137141846	137142094	.	-	0	ID=LotjaGi1g1v0800900.1.CDS.1;Parent=LotjaGi1g1v0800900.1
LjG1.1_chr1	PGSB	exon	137142923	137143069	.	-	.	ID=LotjaGi1g1v0800900.1.exon.2;Parent=LotjaGi1g1v0800900.1
LjG1.1_chr1	PGSB	CDS	137142923	137143069	.	-	0	ID=LotjaGi1g1v0800900.1.CDS.2;Parent=LotjaGi1g1v0800900.1
LjG1.1_chr1	PGSB	exon	137143336	137143404	.	-	.	ID=LotjaGi1g1v0800900.1.exon.3;Parent=LotjaGi1g1v0800900.1
LjG1.1_chr1	PGSB	CDS	137143336	137143404	.	-	0	ID=LotjaGi1g1v0800900.1.CDS.3;Parent=LotjaGi1g1v0800900.1
LjG1.1_chr1	PGSB	exon	137143515	137143562	.	-	.	ID=LotjaGi1g1v0800900.1.exon.4;Parent=LotjaGi1g1v0800900.1
LjG1.1_chr1	PGSB	CDS	137143515	137143562	.	-	0	ID=LotjaGi1g1v0800900.1.CDS.4;Parent=LotjaGi1g1v0800900.1
LjG1.1_chr1	PGSB	exon	137146649	137146748	.	-	.	ID=LotjaGi1g1v0800900.1.exon.5;Parent=LotjaGi1g1v0800900.1
LjG1.1_chr1	PGSB	CDS	137146649	137146748	.	-	1	ID=LotjaGi1g1v0800900.1.CDS.5;Parent=LotjaGi1g1v0800900.1
LjG1.1_chr1	PGSB	exon	137146827	137146906	.	-	.	ID=LotjaGi1g1v0800900.1.exon.6;Parent=LotjaGi1g1v0800900.1
LjG1.1_chr1	PGSB	CDS	137146827	137146906	.	-	0	ID=LotjaGi1g1v0800900.1.CDS.6;Parent=LotjaGi1g1v0800900.1
LjG1.1_chr1	PGSB	exon	137147130	137147201	.	-	.	ID=LotjaGi1g1v0800900.1.exon.7;Parent=LotjaGi1g1v0800900.1
LjG1.1_chr1	PGSB	CDS	137147130	137147201	.	-	0	ID=LotjaGi1g1v0800900.1.CDS.7;Parent=LotjaGi1g1v0800900.1
LjG1.1_chr1	PGSB	exon	137147320	137147414	.	-	.	ID=LotjaGi1g1v0800900.1.exon.8;Parent=LotjaGi1g1v0800900.1
LjG1.1_chr1	PGSB	CDS	137147320	137147414	.	-	2	ID=LotjaGi1g1v0800900.1.CDS.8;Parent=LotjaGi1g1v0800900.1
LjG1.1_chr1	PGSB	exon	137147695	137147776	.	-	.	ID=LotjaGi1g1v0800900.1.exon.9;Parent=LotjaGi1g1v0800900.1
LjG1.1_chr1	PGSB	CDS	137147695	137147776	.	-	0	ID=LotjaGi1g1v0800900.1.CDS.9;Parent=LotjaGi1g1v0800900.1
LjG1.1_chr1	PGSB	CDS	137148683	137149078	.	-	0	ID=LotjaGi1g1v0800900.1.CDS.10;Parent=LotjaGi1g1v0800900.1
LjG1.1_chr1	PGSB	exon	137148683	137149615	.	-	.	ID=LotjaGi1g1v0800900.1.exon.10;Parent=LotjaGi1g1v0800900.1
LjG1.1_chr1	PGSB	five_prime_UTR	137149079	137149615	.	-	.	ID=LotjaGi1g1v0800900.1.five_prime_UTR.2;Parent=LotjaGi1g1v0800900.1
###
LjG1.1_chr1	PGSB	five_prime_UTR	137149079	137149615	.	-	.	ID=LotjaGi1g1v0800900.1.five_prime_UTR.2;Parent=LotjaGi1g1v0800900.1
LjG1.1_chr1	PGSB	gene	137151601	137156569	.	+	.	ID=LotjaGi1g1v0801000_LC
LjG1.1_chr1	PGSB	mRNA	137151601	137156569	.	+	.	ID=LotjaGi1g1v0801000_LC.1;Parent=LotjaGi1g1v0801000_LC;description=Ankyrin repeat-containing protein family;ahrdqual=*-*;GO=GO:0016020,GO:0016021;IPR=IPR020683,IPR020683,IPR020683;Pfam=PF12796,PF12796,SSF48403;te-related=0
LjG1.1_chr1	PGSB	exon	137151601	137152061	.	+	.	ID=LotjaGi1g1v0801000_LC.1.exon.1;Parent=LotjaGi1g1v0801000_LC.1
LjG1.1_chr1	PGSB	five_prime_UTR	137151601	137152061	.	+	.	ID=LotjaGi1g1v0801000_LC.1.five_prime_UTR.1;Parent=LotjaGi1g1v0801000_LC.1
LjG1.1_chr1	PGSB	five_prime_UTR	137152315	137152421	.	+	.	ID=LotjaGi1g1v0801000_LC.1.five_prime_UTR.2;Parent=LotjaGi1g1v0801000_LC.1
LjG1.1_chr1	PGSB	exon	137152315	137152752	.	+	.	ID=LotjaGi1g1v0801000_LC.1.exon.2;Parent=LotjaGi1g1v0801000_LC.1
LjG1.1_chr1	PGSB	CDS	137152422	137152752	.	+	0	ID=LotjaGi1g1v0801000_LC.1.CDS.1;Parent=LotjaGi1g1v0801000_LC.1
LjG1.1_chr1	PGSB	exon	137153456	137153857	.	+	.	ID=LotjaGi1g1v0801000_LC.1.exon.3;Parent=LotjaGi1g1v0801000_LC.1
LjG1.1_chr1	PGSB	CDS	137153456	137153857	.	+	2	ID=LotjaGi1g1v0801000_LC.1.CDS.2;Parent=LotjaGi1g1v0801000_LC.1
LjG1.1_chr1	PGSB	CDS	137155382	137155392	.	+	2	ID=LotjaGi1g1v0801000_LC.1.CDS.3;Parent=LotjaGi1g1v0801000_LC.1
LjG1.1_chr1	PGSB	exon	137155382	137156569	.	+	.	ID=LotjaGi1g1v0801000_LC.1.exon.4;Parent=LotjaGi1g1v0801000_LC.1
LjG1.1_chr1	PGSB	three_prime_UTR	137155393	137156569	.	+	.	ID=LotjaGi1g1v0801000_LC.1.three_prime_UTR.3;Parent=LotjaGi1g1v0801000_LC.1
LjG1.1_chr1	PGSB	mRNA	137151601	137156569	.	+	.	ID=LotjaGi1g1v0801000_LC.2;Parent=LotjaGi1g1v0801000_LC;description=Ankyrin repeat-containing protein;ahrdqual=*-*;GO=GO:0016020,GO:0016021;IPR=IPR026961,IPR020683;Pfam=PF13962,SSF48403;te-related=0
LjG1.1_chr1	PGSB	exon	137151601	137152061	.	+	.	ID=LotjaGi1g1v0801000_LC.2.exon.1;Parent=LotjaGi1g1v0801000_LC.2
LjG1.1_chr1	PGSB	five_prime_UTR	137151601	137152061	.	+	.	ID=LotjaGi1g1v0801000_LC.2.five_prime_UTR.1;Parent=LotjaGi1g1v0801000_LC.2
LjG1.1_chr1	PGSB	exon	137152315	137152752	.	+	.	ID=LotjaGi1g1v0801000_LC.2.exon.2;Parent=LotjaGi1g1v0801000_LC.2
LjG1.1_chr1	PGSB	five_prime_UTR	137152315	137152752	.	+	.	ID=LotjaGi1g1v0801000_LC.2.five_prime_UTR.2;Parent=LotjaGi1g1v0801000_LC.2
LjG1.1_chr1	PGSB	five_prime_UTR	137153456	137153828	.	+	.	ID=LotjaGi1g1v0801000_LC.2.five_prime_UTR.3;Parent=LotjaGi1g1v0801000_LC.2
LjG1.1_chr1	PGSB	exon	137153456	137153857	.	+	.	ID=LotjaGi1g1v0801000_LC.2.exon.3;Parent=LotjaGi1g1v0801000_LC.2
LjG1.1_chr1	PGSB	CDS	137153829	137153857	.	+	0	ID=LotjaGi1g1v0801000_LC.2.CDS.1;Parent=LotjaGi1g1v0801000_LC.2
LjG1.1_chr1	PGSB	CDS	137155382	137155874	.	+	1	ID=LotjaGi1g1v0801000_LC.2.CDS.2;Parent=LotjaGi1g1v0801000_LC.2
LjG1.1_chr1	PGSB	exon	137155382	137156569	.	+	.	ID=LotjaGi1g1v0801000_LC.2.exon.4;Parent=LotjaGi1g1v0801000_LC.2
LjG1.1_chr1	PGSB	three_prime_UTR	137155875	137156569	.	+	.	ID=LotjaGi1g1v0801000_LC.2.three_prime_UTR.4;Parent=LotjaGi1g1v0801000_LC.2
LjG1.1_chr1	PGSB	mRNA	137151920	137156314	.	+	.	ID=LotjaGi1g1v0801000_LC.3;Parent=LotjaGi1g1v0801000_LC;description=Ankyrin repeat-containing protein family;ahrdqual=*-*;GO=GO:0016020,GO:0016021;IPR=IPR020683,IPR020683;Pfam=SSF48403,PF12796;te-related=0
LjG1.1_chr1	PGSB	exon	137151920	137152061	.	+	.	ID=LotjaGi1g1v0801000_LC.3.exon.1;Parent=LotjaGi1g1v0801000_LC.3
LjG1.1_chr1	PGSB	five_prime_UTR	137151920	137152061	.	+	.	ID=LotjaGi1g1v0801000_LC.3.five_prime_UTR.1;Parent=LotjaGi1g1v0801000_LC.3
LjG1.1_chr1	PGSB	five_prime_UTR	137152315	137153340	.	+	.	ID=LotjaGi1g1v0801000_LC.3.five_prime_UTR.2;Parent=LotjaGi1g1v0801000_LC.3
LjG1.1_chr1	PGSB	exon	137152315	137153857	.	+	.	ID=LotjaGi1g1v0801000_LC.3.exon.2;Parent=LotjaGi1g1v0801000_LC.3
LjG1.1_chr1	PGSB	CDS	137153341	137153857	.	+	0	ID=LotjaGi1g1v0801000_LC.3.CDS.1;Parent=LotjaGi1g1v0801000_LC.3
LjG1.1_chr1	PGSB	CDS	137155382	137155392	.	+	2	ID=LotjaGi1g1v0801000_LC.3.CDS.2;Parent=LotjaGi1g1v0801000_LC.3
LjG1.1_chr1	PGSB	exon	137155382	137156314	.	+	.	ID=LotjaGi1g1v0801000_LC.3.exon.3;Parent=LotjaGi1g1v0801000_LC.3
LjG1.1_chr1	PGSB	three_prime_UTR	137155393	137156314	.	+	.	ID=LotjaGi1g1v0801000_LC.3.three_prime_UTR.3;Parent=LotjaGi1g1v0801000_LC.3
LjG1.1_chr1	PGSB	mRNA	137151920	137156314	.	+	.	ID=LotjaGi1g1v0801000_LC.4;Parent=LotjaGi1g1v0801000_LC;description=Ankyrin repeat-containing protein family;ahrdqual=*-*;GO=GO:0016020,GO:0016021;IPR=IPR020683,IPR020683;Pfam=PF12796,SSF48403;te-related=0
LjG1.1_chr1	PGSB	exon	137151920	137152061	.	+	.	ID=LotjaGi1g1v0801000_LC.4.exon.1;Parent=LotjaGi1g1v0801000_LC.4
LjG1.1_chr1	PGSB	five_prime_UTR	137151920	137152061	.	+	.	ID=LotjaGi1g1v0801000_LC.4.five_prime_UTR.1;Parent=LotjaGi1g1v0801000_LC.4
LjG1.1_chr1	PGSB	five_prime_UTR	137152315	137152421	.	+	.	ID=LotjaGi1g1v0801000_LC.4.five_prime_UTR.2;Parent=LotjaGi1g1v0801000_LC.4
LjG1.1_chr1	PGSB	exon	137152315	137153857	.	+	.	ID=LotjaGi1g1v0801000_LC.4.exon.2;Parent=LotjaGi1g1v0801000_LC.4
LjG1.1_chr1	PGSB	CDS	137152422	137152859	.	+	0	ID=LotjaGi1g1v0801000_LC.4.CDS.1;Parent=LotjaGi1g1v0801000_LC.4
LjG1.1_chr1	PGSB	three_prime_UTR	137152860	137153857	.	+	.	ID=LotjaGi1g1v0801000_LC.4.three_prime_UTR.3;Parent=LotjaGi1g1v0801000_LC.4
LjG1.1_chr1	PGSB	exon	137155382	137156314	.	+	.	ID=LotjaGi1g1v0801000_LC.4.exon.3;Parent=LotjaGi1g1v0801000_LC.4
LjG1.1_chr1	PGSB	three_prime_UTR	137155382	137156314	.	+	.	ID=LotjaGi1g1v0801000_LC.4.three_prime_UTR.4;Parent=LotjaGi1g1v0801000_LC.4
LjG1.1_chr1	PGSB	mRNA	137151920	137156314	.	+	.	ID=LotjaGi1g1v0801000_LC.5;Parent=LotjaGi1g1v0801000_LC;description=Ankyrin repeat-containing protein;ahrdqual=*-*;GO=GO:0016020,GO:0016021;te-related=0
LjG1.1_chr1	PGSB	exon	137151920	137152061	.	+	.	ID=LotjaGi1g1v0801000_LC.5.exon.1;Parent=LotjaGi1g1v0801000_LC.5
LjG1.1_chr1	PGSB	five_prime_UTR	137151920	137152061	.	+	.	ID=LotjaGi1g1v0801000_LC.5.five_prime_UTR.1;Parent=LotjaGi1g1v0801000_LC.5
LjG1.1_chr1	PGSB	five_prime_UTR	137152315	137153828	.	+	.	ID=LotjaGi1g1v0801000_LC.5.five_prime_UTR.2;Parent=LotjaGi1g1v0801000_LC.5
LjG1.1_chr1	PGSB	exon	137152315	137153857	.	+	.	ID=LotjaGi1g1v0801000_LC.5.exon.2;Parent=LotjaGi1g1v0801000_LC.5
LjG1.1_chr1	PGSB	CDS	137153829	137153857	.	+	0	ID=LotjaGi1g1v0801000_LC.5.CDS.1;Parent=LotjaGi1g1v0801000_LC.5
LjG1.1_chr1	PGSB	CDS	137155382	137155874	.	+	1	ID=LotjaGi1g1v0801000_LC.5.CDS.2;Parent=LotjaGi1g1v0801000_LC.5
LjG1.1_chr1	PGSB	exon	137155382	137156314	.	+	.	ID=LotjaGi1g1v0801000_LC.5.exon.3;Parent=LotjaGi1g1v0801000_LC.5
LjG1.1_chr1	PGSB	three_prime_UTR	137155875	137156314	.	+	.	ID=LotjaGi1g1v0801000_LC.5.three_prime_UTR.3;Parent=LotjaGi1g1v0801000_LC.5
LjG1.1_chr1	PGSB	mRNA	137152283	137156181	.	+	.	ID=LotjaGi1g1v0801000_LC.6;Parent=LotjaGi1g1v0801000_LC;description=Ankyrin repeat-containing protein family;ahrdqual=*-*;GO=GO:0016020,GO:0016021;IPR=IPR020683,IPR020683,IPR020683;Pfam=SSF48403,PF12796,PF12796;te-related=0
LjG1.1_chr1	PGSB	five_prime_UTR	137152283	137152421	.	+	.	ID=LotjaGi1g1v0801000_LC.6.five_prime_UTR.1;Parent=LotjaGi1g1v0801000_LC.6
LjG1.1_chr1	PGSB	exon	137152283	137152752	.	+	.	ID=LotjaGi1g1v0801000_LC.6.exon.1;Parent=LotjaGi1g1v0801000_LC.6
LjG1.1_chr1	PGSB	CDS	137152422	137152752	.	+	0	ID=LotjaGi1g1v0801000_LC.6.CDS.1;Parent=LotjaGi1g1v0801000_LC.6
LjG1.1_chr1	PGSB	exon	137153456	137153857	.	+	.	ID=LotjaGi1g1v0801000_LC.6.exon.2;Parent=LotjaGi1g1v0801000_LC.6
LjG1.1_chr1	PGSB	CDS	137153456	137153857	.	+	2	ID=LotjaGi1g1v0801000_LC.6.CDS.2;Parent=LotjaGi1g1v0801000_LC.6
LjG1.1_chr1	PGSB	CDS	137154157	137154167	.	+	2	ID=LotjaGi1g1v0801000_LC.6.CDS.3;Parent=LotjaGi1g1v0801000_LC.6
LjG1.1_chr1	PGSB	exon	137154157	137154186	.	+	.	ID=LotjaGi1g1v0801000_LC.6.exon.3;Parent=LotjaGi1g1v0801000_LC.6
LjG1.1_chr1	PGSB	three_prime_UTR	137154168	137154186	.	+	.	ID=LotjaGi1g1v0801000_LC.6.three_prime_UTR.2;Parent=LotjaGi1g1v0801000_LC.6
LjG1.1_chr1	PGSB	exon	137155395	137156181	.	+	.	ID=LotjaGi1g1v0801000_LC.6.exon.4;Parent=LotjaGi1g1v0801000_LC.6
LjG1.1_chr1	PGSB	three_prime_UTR	137155395	137156181	.	+	.	ID=LotjaGi1g1v0801000_LC.6.three_prime_UTR.3;Parent=LotjaGi1g1v0801000_LC.6
LjG1.1_chr1	PGSB	mRNA	137152296	137156181	.	+	.	ID=LotjaGi1g1v0801000_LC.7;Parent=LotjaGi1g1v0801000_LC;description=Ankyrin repeat-containing protein family;ahrdqual=*-*;GO=GO:0016020,GO:0016021;te-related=0
LjG1.1_chr1	PGSB	exon	137152296	137152752	.	+	.	ID=LotjaGi1g1v0801000_LC.7.exon.1;Parent=LotjaGi1g1v0801000_LC.7
LjG1.1_chr1	PGSB	CDS	137152422	137152752	.	+	0	ID=LotjaGi1g1v0801000_LC.7.CDS.1;Parent=LotjaGi1g1v0801000_LC.7
LjG1.1_chr1	PGSB	exon	137153456	137153857	.	+	.	ID=LotjaGi1g1v0801000_LC.7.exon.2;Parent=LotjaGi1g1v0801000_LC.7
LjG1.1_chr1	PGSB	CDS	137153456	137153857	.	+	2	ID=LotjaGi1g1v0801000_LC.7.CDS.2;Parent=LotjaGi1g1v0801000_LC.7
LjG1.1_chr1	PGSB	CDS	137154157	137154167	.	+	2	ID=LotjaGi1g1v0801000_LC.7.CDS.3;Parent=LotjaGi1g1v0801000_LC.7
LjG1.1_chr1	PGSB	exon	137154157	137154186	.	+	.	ID=LotjaGi1g1v0801000_LC.7.exon.3;Parent=LotjaGi1g1v0801000_LC.7
LjG1.1_chr1	PGSB	exon	137155395	137156181	.	+	.	ID=LotjaGi1g1v0801000_LC.7.exon.4;Parent=LotjaGi1g1v0801000_LC.7
LjG1.1_chr1	PGSB	mRNA	137152317	137156181	.	+	.	ID=LotjaGi1g1v0801000_LC.8;Parent=LotjaGi1g1v0801000_LC;description=Ankyrin repeat-containing protein family;ahrdqual=*-*;GO=GO:0016020,GO:0016021;te-related=0
LjG1.1_chr1	PGSB	five_prime_UTR	137152317	137152421	.	+	.	ID=LotjaGi1g1v0801000_LC.8.five_prime_UTR.1;Parent=LotjaGi1g1v0801000_LC.8
LjG1.1_chr1	PGSB	exon	137152317	137152752	.	+	.	ID=LotjaGi1g1v0801000_LC.8.exon.1;Parent=LotjaGi1g1v0801000_LC.8
LjG1.1_chr1	PGSB	CDS	137152422	137152752	.	+	0	ID=LotjaGi1g1v0801000_LC.8.CDS.1;Parent=LotjaGi1g1v0801000_LC.8
LjG1.1_chr1	PGSB	exon	137153456	137153857	.	+	.	ID=LotjaGi1g1v0801000_LC.8.exon.2;Parent=LotjaGi1g1v0801000_LC.8
LjG1.1_chr1	PGSB	CDS	137153456	137153857	.	+	2	ID=LotjaGi1g1v0801000_LC.8.CDS.2;Parent=LotjaGi1g1v0801000_LC.8
LjG1.1_chr1	PGSB	CDS	137154157	137154167	.	+	2	ID=LotjaGi1g1v0801000_LC.8.CDS.3;Parent=LotjaGi1g1v0801000_LC.8
LjG1.1_chr1	PGSB	exon	137154157	137154168	.	+	.	ID=LotjaGi1g1v0801000_LC.8.exon.3;Parent=LotjaGi1g1v0801000_LC.8
LjG1.1_chr1	PGSB	three_prime_UTR	137154168	137154168	.	+	.	ID=LotjaGi1g1v0801000_LC.8.three_prime_UTR.2;Parent=LotjaGi1g1v0801000_LC.8
LjG1.1_chr1	PGSB	exon	137155382	137156181	.	+	.	ID=LotjaGi1g1v0801000_LC.8.exon.4;Parent=LotjaGi1g1v0801000_LC.8
LjG1.1_chr1	PGSB	three_prime_UTR	137155382	137156181	.	+	.	ID=LotjaGi1g1v0801000_LC.8.three_prime_UTR.3;Parent=LotjaGi1g1v0801000_LC.8
LjG1.1_chr1	PGSB	mRNA	137152317	137156181	.	+	.	ID=LotjaGi1g1v0801000_LC.9;Parent=LotjaGi1g1v0801000_LC;description=Ankyrin repeat-containing protein;ahrdqual=*-*;GO=GO:0016020,GO:0016021;IPR=IPR026961,IPR020683;Pfam=PF13962,SSF48403;te-related=0
LjG1.1_chr1	PGSB	exon	137152317	137152752	.	+	.	ID=LotjaGi1g1v0801000_LC.9.exon.1;Parent=LotjaGi1g1v0801000_LC.9
LjG1.1_chr1	PGSB	five_prime_UTR	137152317	137152752	.	+	.	ID=LotjaGi1g1v0801000_LC.9.five_prime_UTR.1;Parent=LotjaGi1g1v0801000_LC.9
LjG1.1_chr1	PGSB	five_prime_UTR	137153456	137153828	.	+	.	ID=LotjaGi1g1v0801000_LC.9.five_prime_UTR.2;Parent=LotjaGi1g1v0801000_LC.9
LjG1.1_chr1	PGSB	exon	137153456	137153857	.	+	.	ID=LotjaGi1g1v0801000_LC.9.exon.2;Parent=LotjaGi1g1v0801000_LC.9
LjG1.1_chr1	PGSB	CDS	137153829	137153857	.	+	0	ID=LotjaGi1g1v0801000_LC.9.CDS.1;Parent=LotjaGi1g1v0801000_LC.9
LjG1.1_chr1	PGSB	exon	137154157	137154168	.	+	.	ID=LotjaGi1g1v0801000_LC.9.exon.3;Parent=LotjaGi1g1v0801000_LC.9
LjG1.1_chr1	PGSB	CDS	137154157	137154168	.	+	1	ID=LotjaGi1g1v0801000_LC.9.CDS.2;Parent=LotjaGi1g1v0801000_LC.9
LjG1.1_chr1	PGSB	CDS	137155382	137155874	.	+	1	ID=LotjaGi1g1v0801000_LC.9.CDS.3;Parent=LotjaGi1g1v0801000_LC.9
LjG1.1_chr1	PGSB	exon	137155382	137156181	.	+	.	ID=LotjaGi1g1v0801000_LC.9.exon.4;Parent=LotjaGi1g1v0801000_LC.9
LjG1.1_chr1	PGSB	three_prime_UTR	137155875	137156181	.	+	.	ID=LotjaGi1g1v0801000_LC.9.three_prime_UTR.3;Parent=LotjaGi1g1v0801000_LC.9
LjG1.1_chr1	PGSB	mRNA	137152362	137156181	.	+	.	ID=LotjaGi1g1v0801000_LC.10;Parent=LotjaGi1g1v0801000_LC;description=Ankyrin repeat-containing protein family;ahrdqual=*-*;GO=GO:0016020,GO:0016021;te-related=0
LjG1.1_chr1	PGSB	exon	137152362	137152752	.	+	.	ID=LotjaGi1g1v0801000_LC.10.exon.1;Parent=LotjaGi1g1v0801000_LC.10
LjG1.1_chr1	PGSB	CDS	137152422	137152752	.	+	0	ID=LotjaGi1g1v0801000_LC.10.CDS.1;Parent=LotjaGi1g1v0801000_LC.10
LjG1.1_chr1	PGSB	exon	137153456	137153857	.	+	.	ID=LotjaGi1g1v0801000_LC.10.exon.2;Parent=LotjaGi1g1v0801000_LC.10
LjG1.1_chr1	PGSB	CDS	137153456	137153857	.	+	2	ID=LotjaGi1g1v0801000_LC.10.CDS.2;Parent=LotjaGi1g1v0801000_LC.10
LjG1.1_chr1	PGSB	CDS	137154157	137154167	.	+	2	ID=LotjaGi1g1v0801000_LC.10.CDS.3;Parent=LotjaGi1g1v0801000_LC.10
LjG1.1_chr1	PGSB	exon	137154157	137154186	.	+	.	ID=LotjaGi1g1v0801000_LC.10.exon.3;Parent=LotjaGi1g1v0801000_LC.10
LjG1.1_chr1	PGSB	exon	137155395	137156181	.	+	.	ID=LotjaGi1g1v0801000_LC.10.exon.4;Parent=LotjaGi1g1v0801000_LC.10
LjG1.1_chr1	PGSB	mRNA	137155389	137156124	.	+	.	ID=LotjaGi1g1v0801000_LC.11;Parent=LotjaGi1g1v0801000_LC;description=Ankyrin repeat-containing protein;ahrdqual=*-*;GO=GO:0016020,GO:0016021;IPR=IPR026961,IPR020683;Pfam=PF13962,SSF48403;te-related=0
LjG1.1_chr1	PGSB	CDS	137155389	137155874	.	+	0	ID=LotjaGi1g1v0801000_LC.11.CDS.1;Parent=LotjaGi1g1v0801000_LC.11
LjG1.1_chr1	PGSB	exon	137155389	137156124	.	+	.	ID=LotjaGi1g1v0801000_LC.11.exon.1;Parent=LotjaGi1g1v0801000_LC.11
###
LjG1.1_chr1	PGSB	exon	137155389	137156124	.	+	.	ID=LotjaGi1g1v0801000_LC.11.exon.1;Parent=LotjaGi1g1v0801000_LC.11
LjG1.1_chr1	PGSB	gene	137157303	137164233	.	+	.	ID=LotjaGi1g1v0801100
LjG1.1_chr1	PGSB	mRNA	137157303	137164233	.	+	.	ID=LotjaGi1g1v0801100.1;Parent=LotjaGi1g1v0801100;description=1-deoxy-D-xylulose 5-phosphate synthase 1;ahrdqual=*-*;IPR=IPR033248,IPR009014,IPR029061,IPR005475;Pfam=PF02780,SSF52922,SSF52518,PF02779;te-related=0
LjG1.1_chr1	PGSB	exon	137157303	137157357	.	+	.	ID=LotjaGi1g1v0801100.1.exon.1;Parent=LotjaGi1g1v0801100.1
LjG1.1_chr1	PGSB	five_prime_UTR	137157303	137157357	.	+	.	ID=LotjaGi1g1v0801100.1.five_prime_UTR.1;Parent=LotjaGi1g1v0801100.1
LjG1.1_chr1	PGSB	exon	137157634	137157795	.	+	.	ID=LotjaGi1g1v0801100.1.exon.2;Parent=LotjaGi1g1v0801100.1
LjG1.1_chr1	PGSB	five_prime_UTR	137157634	137157795	.	+	.	ID=LotjaGi1g1v0801100.1.five_prime_UTR.2;Parent=LotjaGi1g1v0801100.1
LjG1.1_chr1	PGSB	five_prime_UTR	137157959	137157999	.	+	.	ID=LotjaGi1g1v0801100.1.five_prime_UTR.3;Parent=LotjaGi1g1v0801100.1
LjG1.1_chr1	PGSB	exon	137157959	137158023	.	+	.	ID=LotjaGi1g1v0801100.1.exon.3;Parent=LotjaGi1g1v0801100.1
LjG1.1_chr1	PGSB	CDS	137158000	137158023	.	+	0	ID=LotjaGi1g1v0801100.1.CDS.1;Parent=LotjaGi1g1v0801100.1
LjG1.1_chr1	PGSB	exon	137158092	137158145	.	+	.	ID=LotjaGi1g1v0801100.1.exon.4;Parent=LotjaGi1g1v0801100.1
LjG1.1_chr1	PGSB	CDS	137158092	137158145	.	+	0	ID=LotjaGi1g1v0801100.1.CDS.2;Parent=LotjaGi1g1v0801100.1
LjG1.1_chr1	PGSB	exon	137158232	137158312	.	+	.	ID=LotjaGi1g1v0801100.1.exon.5;Parent=LotjaGi1g1v0801100.1
LjG1.1_chr1	PGSB	CDS	137158232	137158312	.	+	0	ID=LotjaGi1g1v0801100.1.CDS.3;Parent=LotjaGi1g1v0801100.1
LjG1.1_chr1	PGSB	exon	137158404	137158430	.	+	.	ID=LotjaGi1g1v0801100.1.exon.6;Parent=LotjaGi1g1v0801100.1
LjG1.1_chr1	PGSB	CDS	137158404	137158430	.	+	0	ID=LotjaGi1g1v0801100.1.CDS.4;Parent=LotjaGi1g1v0801100.1
LjG1.1_chr1	PGSB	exon	137158535	137158597	.	+	.	ID=LotjaGi1g1v0801100.1.exon.7;Parent=LotjaGi1g1v0801100.1
LjG1.1_chr1	PGSB	CDS	137158535	137158597	.	+	0	ID=LotjaGi1g1v0801100.1.CDS.5;Parent=LotjaGi1g1v0801100.1
LjG1.1_chr1	PGSB	exon	137159083	137159169	.	+	.	ID=LotjaGi1g1v0801100.1.exon.8;Parent=LotjaGi1g1v0801100.1
LjG1.1_chr1	PGSB	CDS	137159083	137159169	.	+	0	ID=LotjaGi1g1v0801100.1.CDS.6;Parent=LotjaGi1g1v0801100.1
LjG1.1_chr1	PGSB	exon	137159822	137159947	.	+	.	ID=LotjaGi1g1v0801100.1.exon.9;Parent=LotjaGi1g1v0801100.1
LjG1.1_chr1	PGSB	CDS	137159822	137159947	.	+	0	ID=LotjaGi1g1v0801100.1.CDS.7;Parent=LotjaGi1g1v0801100.1
LjG1.1_chr1	PGSB	exon	137160099	137160232	.	+	.	ID=LotjaGi1g1v0801100.1.exon.10;Parent=LotjaGi1g1v0801100.1
LjG1.1_chr1	PGSB	CDS	137160099	137160232	.	+	0	ID=LotjaGi1g1v0801100.1.CDS.8;Parent=LotjaGi1g1v0801100.1
LjG1.1_chr1	PGSB	exon	137160336	137160408	.	+	.	ID=LotjaGi1g1v0801100.1.exon.11;Parent=LotjaGi1g1v0801100.1
LjG1.1_chr1	PGSB	CDS	137160336	137160408	.	+	1	ID=LotjaGi1g1v0801100.1.CDS.9;Parent=LotjaGi1g1v0801100.1
LjG1.1_chr1	PGSB	exon	137160567	137160632	.	+	.	ID=LotjaGi1g1v0801100.1.exon.12;Parent=LotjaGi1g1v0801100.1
LjG1.1_chr1	PGSB	CDS	137160567	137160632	.	+	0	ID=LotjaGi1g1v0801100.1.CDS.10;Parent=LotjaGi1g1v0801100.1
LjG1.1_chr1	PGSB	exon	137161758	137161796	.	+	.	ID=LotjaGi1g1v0801100.1.exon.13;Parent=LotjaGi1g1v0801100.1
LjG1.1_chr1	PGSB	CDS	137161758	137161796	.	+	0	ID=LotjaGi1g1v0801100.1.CDS.11;Parent=LotjaGi1g1v0801100.1
LjG1.1_chr1	PGSB	exon	137161886	137162010	.	+	.	ID=LotjaGi1g1v0801100.1.exon.14;Parent=LotjaGi1g1v0801100.1
LjG1.1_chr1	PGSB	CDS	137161886	137162010	.	+	0	ID=LotjaGi1g1v0801100.1.CDS.12;Parent=LotjaGi1g1v0801100.1
LjG1.1_chr1	PGSB	exon	137162093	137162207	.	+	.	ID=LotjaGi1g1v0801100.1.exon.15;Parent=LotjaGi1g1v0801100.1
LjG1.1_chr1	PGSB	CDS	137162093	137162207	.	+	1	ID=LotjaGi1g1v0801100.1.CDS.13;Parent=LotjaGi1g1v0801100.1
LjG1.1_chr1	PGSB	CDS	137162452	137162520	.	+	0	ID=LotjaGi1g1v0801100.1.CDS.14;Parent=LotjaGi1g1v0801100.1
LjG1.1_chr1	PGSB	exon	137162452	137162551	.	+	.	ID=LotjaGi1g1v0801100.1.exon.16;Parent=LotjaGi1g1v0801100.1
LjG1.1_chr1	PGSB	three_prime_UTR	137162521	137162551	.	+	.	ID=LotjaGi1g1v0801100.1.three_prime_UTR.4;Parent=LotjaGi1g1v0801100.1
LjG1.1_chr1	PGSB	exon	137163158	137163417	.	+	.	ID=LotjaGi1g1v0801100.1.exon.17;Parent=LotjaGi1g1v0801100.1
LjG1.1_chr1	PGSB	three_prime_UTR	137163158	137163417	.	+	.	ID=LotjaGi1g1v0801100.1.three_prime_UTR.5;Parent=LotjaGi1g1v0801100.1
LjG1.1_chr1	PGSB	exon	137163753	137164233	.	+	.	ID=LotjaGi1g1v0801100.1.exon.18;Parent=LotjaGi1g1v0801100.1
LjG1.1_chr1	PGSB	three_prime_UTR	137163753	137164233	.	+	.	ID=LotjaGi1g1v0801100.1.three_prime_UTR.6;Parent=LotjaGi1g1v0801100.1
LjG1.1_chr1	PGSB	mRNA	137157932	137162520	.	+	.	ID=LotjaGi1g1v0801100.2;Parent=LotjaGi1g1v0801100;description=1-deoxy-D-xylulose 5-phosphate synthase 1;ahrdqual=*-*;te-related=0
LjG1.1_chr1	PGSB	exon	137157932	137158023	.	+	.	ID=LotjaGi1g1v0801100.2.exon.1;Parent=LotjaGi1g1v0801100.2
LjG1.1_chr1	PGSB	CDS	137158000	137158023	.	+	0	ID=LotjaGi1g1v0801100.2.CDS.1;Parent=LotjaGi1g1v0801100.2
LjG1.1_chr1	PGSB	exon	137158092	137158145	.	+	.	ID=LotjaGi1g1v0801100.2.exon.2;Parent=LotjaGi1g1v0801100.2
LjG1.1_chr1	PGSB	CDS	137158092	137158145	.	+	0	ID=LotjaGi1g1v0801100.2.CDS.2;Parent=LotjaGi1g1v0801100.2
LjG1.1_chr1	PGSB	exon	137158232	137158312	.	+	.	ID=LotjaGi1g1v0801100.2.exon.3;Parent=LotjaGi1g1v0801100.2
LjG1.1_chr1	PGSB	CDS	137158232	137158312	.	+	0	ID=LotjaGi1g1v0801100.2.CDS.3;Parent=LotjaGi1g1v0801100.2
LjG1.1_chr1	PGSB	exon	137158404	137158430	.	+	.	ID=LotjaGi1g1v0801100.2.exon.4;Parent=LotjaGi1g1v0801100.2
LjG1.1_chr1	PGSB	CDS	137158404	137158430	.	+	0	ID=LotjaGi1g1v0801100.2.CDS.4;Parent=LotjaGi1g1v0801100.2
LjG1.1_chr1	PGSB	exon	137158535	137158597	.	+	.	ID=LotjaGi1g1v0801100.2.exon.5;Parent=LotjaGi1g1v0801100.2
LjG1.1_chr1	PGSB	CDS	137158535	137158597	.	+	0	ID=LotjaGi1g1v0801100.2.CDS.5;Parent=LotjaGi1g1v0801100.2
LjG1.1_chr1	PGSB	exon	137159083	137159169	.	+	.	ID=LotjaGi1g1v0801100.2.exon.6;Parent=LotjaGi1g1v0801100.2
LjG1.1_chr1	PGSB	CDS	137159083	137159169	.	+	0	ID=LotjaGi1g1v0801100.2.CDS.6;Parent=LotjaGi1g1v0801100.2
LjG1.1_chr1	PGSB	exon	137159822	137159947	.	+	.	ID=LotjaGi1g1v0801100.2.exon.7;Parent=LotjaGi1g1v0801100.2
LjG1.1_chr1	PGSB	CDS	137159822	137159947	.	+	0	ID=LotjaGi1g1v0801100.2.CDS.7;Parent=LotjaGi1g1v0801100.2
LjG1.1_chr1	PGSB	exon	137160099	137160232	.	+	.	ID=LotjaGi1g1v0801100.2.exon.8;Parent=LotjaGi1g1v0801100.2
LjG1.1_chr1	PGSB	CDS	137160099	137160232	.	+	0	ID=LotjaGi1g1v0801100.2.CDS.8;Parent=LotjaGi1g1v0801100.2
LjG1.1_chr1	PGSB	exon	137160336	137160408	.	+	.	ID=LotjaGi1g1v0801100.2.exon.9;Parent=LotjaGi1g1v0801100.2
LjG1.1_chr1	PGSB	CDS	137160336	137160408	.	+	1	ID=LotjaGi1g1v0801100.2.CDS.9;Parent=LotjaGi1g1v0801100.2
LjG1.1_chr1	PGSB	exon	137160567	137160632	.	+	.	ID=LotjaGi1g1v0801100.2.exon.10;Parent=LotjaGi1g1v0801100.2
LjG1.1_chr1	PGSB	CDS	137160567	137160632	.	+	0	ID=LotjaGi1g1v0801100.2.CDS.10;Parent=LotjaGi1g1v0801100.2
LjG1.1_chr1	PGSB	exon	137161758	137161796	.	+	.	ID=LotjaGi1g1v0801100.2.exon.11;Parent=LotjaGi1g1v0801100.2
LjG1.1_chr1	PGSB	CDS	137161758	137161796	.	+	0	ID=LotjaGi1g1v0801100.2.CDS.11;Parent=LotjaGi1g1v0801100.2
LjG1.1_chr1	PGSB	exon	137161886	137162010	.	+	.	ID=LotjaGi1g1v0801100.2.exon.12;Parent=LotjaGi1g1v0801100.2
LjG1.1_chr1	PGSB	CDS	137161886	137162010	.	+	0	ID=LotjaGi1g1v0801100.2.CDS.12;Parent=LotjaGi1g1v0801100.2
LjG1.1_chr1	PGSB	exon	137162093	137162207	.	+	.	ID=LotjaGi1g1v0801100.2.exon.13;Parent=LotjaGi1g1v0801100.2
LjG1.1_chr1	PGSB	CDS	137162093	137162207	.	+	1	ID=LotjaGi1g1v0801100.2.CDS.13;Parent=LotjaGi1g1v0801100.2
LjG1.1_chr1	PGSB	exon	137162452	137162520	.	+	.	ID=LotjaGi1g1v0801100.2.exon.14;Parent=LotjaGi1g1v0801100.2
LjG1.1_chr1	PGSB	CDS	137162452	137162520	.	+	0	ID=LotjaGi1g1v0801100.2.CDS.14;Parent=LotjaGi1g1v0801100.2
LjG1.1_chr1	PGSB	mRNA	137157934	137162520	.	+	.	ID=LotjaGi1g1v0801100.3;Parent=LotjaGi1g1v0801100;description=1-deoxy-D-xylulose 5-phosphate synthase 1;ahrdqual=*-*;IPR=IPR033248,IPR009014,IPR005475,IPR029061;Pfam=PF02780,SSF52922,PF02779,SSF52518;te-related=0
LjG1.1_chr1	PGSB	five_prime_UTR	137157934	137157999	.	+	.	ID=LotjaGi1g1v0801100.3.five_prime_UTR.1;Parent=LotjaGi1g1v0801100.3
LjG1.1_chr1	PGSB	exon	137157934	137158023	.	+	.	ID=LotjaGi1g1v0801100.3.exon.1;Parent=LotjaGi1g1v0801100.3
LjG1.1_chr1	PGSB	CDS	137158000	137158023	.	+	0	ID=LotjaGi1g1v0801100.3.CDS.1;Parent=LotjaGi1g1v0801100.3
LjG1.1_chr1	PGSB	exon	137158092	137158145	.	+	.	ID=LotjaGi1g1v0801100.3.exon.2;Parent=LotjaGi1g1v0801100.3
LjG1.1_chr1	PGSB	CDS	137158092	137158145	.	+	0	ID=LotjaGi1g1v0801100.3.CDS.2;Parent=LotjaGi1g1v0801100.3
LjG1.1_chr1	PGSB	exon	137158232	137158312	.	+	.	ID=LotjaGi1g1v0801100.3.exon.3;Parent=LotjaGi1g1v0801100.3
LjG1.1_chr1	PGSB	CDS	137158232	137158312	.	+	0	ID=LotjaGi1g1v0801100.3.CDS.3;Parent=LotjaGi1g1v0801100.3
LjG1.1_chr1	PGSB	exon	137158404	137158430	.	+	.	ID=LotjaGi1g1v0801100.3.exon.4;Parent=LotjaGi1g1v0801100.3
LjG1.1_chr1	PGSB	CDS	137158404	137158430	.	+	0	ID=LotjaGi1g1v0801100.3.CDS.4;Parent=LotjaGi1g1v0801100.3
LjG1.1_chr1	PGSB	exon	137158535	137158597	.	+	.	ID=LotjaGi1g1v0801100.3.exon.5;Parent=LotjaGi1g1v0801100.3
LjG1.1_chr1	PGSB	CDS	137158535	137158597	.	+	0	ID=LotjaGi1g1v0801100.3.CDS.5;Parent=LotjaGi1g1v0801100.3
LjG1.1_chr1	PGSB	exon	137159050	137159169	.	+	.	ID=LotjaGi1g1v0801100.3.exon.6;Parent=LotjaGi1g1v0801100.3
LjG1.1_chr1	PGSB	CDS	137159050	137159169	.	+	0	ID=LotjaGi1g1v0801100.3.CDS.6;Parent=LotjaGi1g1v0801100.3
LjG1.1_chr1	PGSB	exon	137159822	137159947	.	+	.	ID=LotjaGi1g1v0801100.3.exon.7;Parent=LotjaGi1g1v0801100.3
LjG1.1_chr1	PGSB	CDS	137159822	137159947	.	+	0	ID=LotjaGi1g1v0801100.3.CDS.7;Parent=LotjaGi1g1v0801100.3
LjG1.1_chr1	PGSB	exon	137160099	137160232	.	+	.	ID=LotjaGi1g1v0801100.3.exon.8;Parent=LotjaGi1g1v0801100.3
LjG1.1_chr1	PGSB	CDS	137160099	137160232	.	+	0	ID=LotjaGi1g1v0801100.3.CDS.8;Parent=LotjaGi1g1v0801100.3
LjG1.1_chr1	PGSB	exon	137160336	137160408	.	+	.	ID=LotjaGi1g1v0801100.3.exon.9;Parent=LotjaGi1g1v0801100.3
LjG1.1_chr1	PGSB	CDS	137160336	137160408	.	+	1	ID=LotjaGi1g1v0801100.3.CDS.9;Parent=LotjaGi1g1v0801100.3
LjG1.1_chr1	PGSB	exon	137160567	137160632	.	+	.	ID=LotjaGi1g1v0801100.3.exon.10;Parent=LotjaGi1g1v0801100.3
LjG1.1_chr1	PGSB	CDS	137160567	137160632	.	+	0	ID=LotjaGi1g1v0801100.3.CDS.10;Parent=LotjaGi1g1v0801100.3
LjG1.1_chr1	PGSB	exon	137161758	137161796	.	+	.	ID=LotjaGi1g1v0801100.3.exon.11;Parent=LotjaGi1g1v0801100.3
LjG1.1_chr1	PGSB	CDS	137161758	137161796	.	+	0	ID=LotjaGi1g1v0801100.3.CDS.11;Parent=LotjaGi1g1v0801100.3
LjG1.1_chr1	PGSB	exon	137161886	137162010	.	+	.	ID=LotjaGi1g1v0801100.3.exon.12;Parent=LotjaGi1g1v0801100.3
LjG1.1_chr1	PGSB	CDS	137161886	137162010	.	+	0	ID=LotjaGi1g1v0801100.3.CDS.12;Parent=LotjaGi1g1v0801100.3
LjG1.1_chr1	PGSB	exon	137162093	137162207	.	+	.	ID=LotjaGi1g1v0801100.3.exon.13;Parent=LotjaGi1g1v0801100.3
LjG1.1_chr1	PGSB	CDS	137162093	137162207	.	+	1	ID=LotjaGi1g1v0801100.3.CDS.13;Parent=LotjaGi1g1v0801100.3
LjG1.1_chr1	PGSB	exon	137162452	137162520	.	+	.	ID=LotjaGi1g1v0801100.3.exon.14;Parent=LotjaGi1g1v0801100.3
LjG1.1_chr1	PGSB	CDS	137162452	137162520	.	+	0	ID=LotjaGi1g1v0801100.3.CDS.14;Parent=LotjaGi1g1v0801100.3
LjG1.1_chr1	PGSB	mRNA	137158000	137162520	.	+	.	ID=LotjaGi1g1v0801100.4;Parent=LotjaGi1g1v0801100;description=1-deoxy-D-xylulose 5-phosphate synthase 1;ahrdqual=*-*;IPR=IPR033248,IPR005475,IPR029061,IPR009014;Pfam=PF02780,PF02779,SSF52518,SSF52922;te-related=0
LjG1.1_chr1	PGSB	exon	137158000	137158023	.	+	.	ID=LotjaGi1g1v0801100.4.exon.1;Parent=LotjaGi1g1v0801100.4
LjG1.1_chr1	PGSB	CDS	137158000	137158023	.	+	0	ID=LotjaGi1g1v0801100.4.CDS.1;Parent=LotjaGi1g1v0801100.4
LjG1.1_chr1	PGSB	exon	137158092	137158145	.	+	.	ID=LotjaGi1g1v0801100.4.exon.2;Parent=LotjaGi1g1v0801100.4
LjG1.1_chr1	PGSB	CDS	137158092	137158145	.	+	0	ID=LotjaGi1g1v0801100.4.CDS.2;Parent=LotjaGi1g1v0801100.4
LjG1.1_chr1	PGSB	exon	137158232	137158312	.	+	.	ID=LotjaGi1g1v0801100.4.exon.3;Parent=LotjaGi1g1v0801100.4
LjG1.1_chr1	PGSB	CDS	137158232	137158312	.	+	0	ID=LotjaGi1g1v0801100.4.CDS.3;Parent=LotjaGi1g1v0801100.4
LjG1.1_chr1	PGSB	exon	137158404	137158430	.	+	.	ID=LotjaGi1g1v0801100.4.exon.4;Parent=LotjaGi1g1v0801100.4
LjG1.1_chr1	PGSB	CDS	137158404	137158430	.	+	0	ID=LotjaGi1g1v0801100.4.CDS.4;Parent=LotjaGi1g1v0801100.4
LjG1.1_chr1	PGSB	exon	137158535	137158597	.	+	.	ID=LotjaGi1g1v0801100.4.exon.5;Parent=LotjaGi1g1v0801100.4
LjG1.1_chr1	PGSB	CDS	137158535	137158597	.	+	0	ID=LotjaGi1g1v0801100.4.CDS.5;Parent=LotjaGi1g1v0801100.4
LjG1.1_chr1	PGSB	exon	137159083	137159169	.	+	.	ID=LotjaGi1g1v0801100.4.exon.6;Parent=LotjaGi1g1v0801100.4
LjG1.1_chr1	PGSB	CDS	137159083	137159169	.	+	0	ID=LotjaGi1g1v0801100.4.CDS.6;Parent=LotjaGi1g1v0801100.4
LjG1.1_chr1	PGSB	exon	137159822	137159947	.	+	.	ID=LotjaGi1g1v0801100.4.exon.7;Parent=LotjaGi1g1v0801100.4
LjG1.1_chr1	PGSB	CDS	137159822	137159947	.	+	0	ID=LotjaGi1g1v0801100.4.CDS.7;Parent=LotjaGi1g1v0801100.4
LjG1.1_chr1	PGSB	exon	137160099	137160232	.	+	.	ID=LotjaGi1g1v0801100.4.exon.8;Parent=LotjaGi1g1v0801100.4
LjG1.1_chr1	PGSB	CDS	137160099	137160232	.	+	0	ID=LotjaGi1g1v0801100.4.CDS.8;Parent=LotjaGi1g1v0801100.4
LjG1.1_chr1	PGSB	exon	137160336	137160408	.	+	.	ID=LotjaGi1g1v0801100.4.exon.9;Parent=LotjaGi1g1v0801100.4
LjG1.1_chr1	PGSB	CDS	137160336	137160408	.	+	1	ID=LotjaGi1g1v0801100.4.CDS.9;Parent=LotjaGi1g1v0801100.4
LjG1.1_chr1	PGSB	exon	137160567	137160632	.	+	.	ID=LotjaGi1g1v0801100.4.exon.10;Parent=LotjaGi1g1v0801100.4
LjG1.1_chr1	PGSB	CDS	137160567	137160632	.	+	0	ID=LotjaGi1g1v0801100.4.CDS.10;Parent=LotjaGi1g1v0801100.4
LjG1.1_chr1	PGSB	exon	137161758	137161796	.	+	.	ID=LotjaGi1g1v0801100.4.exon.11;Parent=LotjaGi1g1v0801100.4
LjG1.1_chr1	PGSB	CDS	137161758	137161796	.	+	0	ID=LotjaGi1g1v0801100.4.CDS.11;Parent=LotjaGi1g1v0801100.4
LjG1.1_chr1	PGSB	exon	137161886	137161986	.	+	.	ID=LotjaGi1g1v0801100.4.exon.12;Parent=LotjaGi1g1v0801100.4
LjG1.1_chr1	PGSB	CDS	137161886	137161986	.	+	0	ID=LotjaGi1g1v0801100.4.CDS.12;Parent=LotjaGi1g1v0801100.4
LjG1.1_chr1	PGSB	exon	137162093	137162207	.	+	.	ID=LotjaGi1g1v0801100.4.exon.13;Parent=LotjaGi1g1v0801100.4
LjG1.1_chr1	PGSB	CDS	137162093	137162207	.	+	1	ID=LotjaGi1g1v0801100.4.CDS.13;Parent=LotjaGi1g1v0801100.4
LjG1.1_chr1	PGSB	exon	137162452	137162520	.	+	.	ID=LotjaGi1g1v0801100.4.exon.14;Parent=LotjaGi1g1v0801100.4
LjG1.1_chr1	PGSB	CDS	137162452	137162520	.	+	0	ID=LotjaGi1g1v0801100.4.CDS.14;Parent=LotjaGi1g1v0801100.4
LjG1.1_chr1	PGSB	mRNA	137158089	137162520	.	+	.	ID=LotjaGi1g1v0801100.5;Parent=LotjaGi1g1v0801100;description=1-deoxy-D-xylulose 5-phosphate synthase 1;ahrdqual=*-*;IPR=IPR005475,IPR033248,IPR009014,IPR029061;Pfam=PF02779,PF02780,SSF52922,SSF52518;te-related=0
LjG1.1_chr1	PGSB	exon	137158089	137158145	.	+	.	ID=LotjaGi1g1v0801100.5.exon.1;Parent=LotjaGi1g1v0801100.5
LjG1.1_chr1	PGSB	exon	137158232	137158312	.	+	.	ID=LotjaGi1g1v0801100.5.exon.2;Parent=LotjaGi1g1v0801100.5
LjG1.1_chr1	PGSB	CDS	137158232	137158312	.	+	0	ID=LotjaGi1g1v0801100.5.CDS.1;Parent=LotjaGi1g1v0801100.5
LjG1.1_chr1	PGSB	exon	137158404	137158430	.	+	.	ID=LotjaGi1g1v0801100.5.exon.3;Parent=LotjaGi1g1v0801100.5
LjG1.1_chr1	PGSB	CDS	137158404	137158430	.	+	0	ID=LotjaGi1g1v0801100.5.CDS.2;Parent=LotjaGi1g1v0801100.5
LjG1.1_chr1	PGSB	exon	137158535	137158597	.	+	.	ID=LotjaGi1g1v0801100.5.exon.4;Parent=LotjaGi1g1v0801100.5
LjG1.1_chr1	PGSB	CDS	137158535	137158597	.	+	0	ID=LotjaGi1g1v0801100.5.CDS.3;Parent=LotjaGi1g1v0801100.5
LjG1.1_chr1	PGSB	exon	137159083	137159169	.	+	.	ID=LotjaGi1g1v0801100.5.exon.5;Parent=LotjaGi1g1v0801100.5
LjG1.1_chr1	PGSB	CDS	137159083	137159169	.	+	0	ID=LotjaGi1g1v0801100.5.CDS.4;Parent=LotjaGi1g1v0801100.5
LjG1.1_chr1	PGSB	exon	137159822	137159947	.	+	.	ID=LotjaGi1g1v0801100.5.exon.6;Parent=LotjaGi1g1v0801100.5
LjG1.1_chr1	PGSB	CDS	137159822	137159947	.	+	0	ID=LotjaGi1g1v0801100.5.CDS.5;Parent=LotjaGi1g1v0801100.5
LjG1.1_chr1	PGSB	exon	137160099	137160232	.	+	.	ID=LotjaGi1g1v0801100.5.exon.7;Parent=LotjaGi1g1v0801100.5
LjG1.1_chr1	PGSB	CDS	137160099	137160232	.	+	0	ID=LotjaGi1g1v0801100.5.CDS.6;Parent=LotjaGi1g1v0801100.5
LjG1.1_chr1	PGSB	exon	137160336	137160408	.	+	.	ID=LotjaGi1g1v0801100.5.exon.8;Parent=LotjaGi1g1v0801100.5
LjG1.1_chr1	PGSB	CDS	137160336	137160408	.	+	1	ID=LotjaGi1g1v0801100.5.CDS.7;Parent=LotjaGi1g1v0801100.5
LjG1.1_chr1	PGSB	exon	137160567	137160632	.	+	.	ID=LotjaGi1g1v0801100.5.exon.9;Parent=LotjaGi1g1v0801100.5
LjG1.1_chr1	PGSB	CDS	137160567	137160632	.	+	0	ID=LotjaGi1g1v0801100.5.CDS.8;Parent=LotjaGi1g1v0801100.5
LjG1.1_chr1	PGSB	exon	137161758	137161796	.	+	.	ID=LotjaGi1g1v0801100.5.exon.10;Parent=LotjaGi1g1v0801100.5
LjG1.1_chr1	PGSB	CDS	137161758	137161796	.	+	0	ID=LotjaGi1g1v0801100.5.CDS.9;Parent=LotjaGi1g1v0801100.5
LjG1.1_chr1	PGSB	exon	137161886	137162010	.	+	.	ID=LotjaGi1g1v0801100.5.exon.11;Parent=LotjaGi1g1v0801100.5
LjG1.1_chr1	PGSB	CDS	137161886	137162010	.	+	0	ID=LotjaGi1g1v0801100.5.CDS.10;Parent=LotjaGi1g1v0801100.5
LjG1.1_chr1	PGSB	exon	137162093	137162207	.	+	.	ID=LotjaGi1g1v0801100.5.exon.12;Parent=LotjaGi1g1v0801100.5
LjG1.1_chr1	PGSB	CDS	137162093	137162207	.	+	1	ID=LotjaGi1g1v0801100.5.CDS.11;Parent=LotjaGi1g1v0801100.5
LjG1.1_chr1	PGSB	exon	137162452	137162520	.	+	.	ID=LotjaGi1g1v0801100.5.exon.13;Parent=LotjaGi1g1v0801100.5
LjG1.1_chr1	PGSB	CDS	137162452	137162520	.	+	0	ID=LotjaGi1g1v0801100.5.CDS.12;Parent=LotjaGi1g1v0801100.5
###
LjG1.1_chr1	PGSB	CDS	137162452	137162520	.	+	0	ID=LotjaGi1g1v0801100.5.CDS.12;Parent=LotjaGi1g1v0801100.5
LjG1.1_chr1	PGSB	gene	137169056	137175542	.	+	.	ID=LotjaGi1g1v0801200
LjG1.1_chr1	PGSB	mRNA	137169056	137175542	.	+	.	ID=LotjaGi1g1v0801200.1;Parent=LotjaGi1g1v0801200;description=1-deoxy-D-xylulose 5-phosphate synthase 1;ahrdqual=*-*;te-related=0
LjG1.1_chr1	PGSB	exon	137169056	137169548	.	+	.	ID=LotjaGi1g1v0801200.1.exon.1;Parent=LotjaGi1g1v0801200.1
LjG1.1_chr1	PGSB	five_prime_UTR	137169056	137169548	.	+	.	ID=LotjaGi1g1v0801200.1.five_prime_UTR.1;Parent=LotjaGi1g1v0801200.1
LjG1.1_chr1	PGSB	five_prime_UTR	137169638	137169752	.	+	.	ID=LotjaGi1g1v0801200.1.five_prime_UTR.2;Parent=LotjaGi1g1v0801200.1
LjG1.1_chr1	PGSB	exon	137169638	137169776	.	+	.	ID=LotjaGi1g1v0801200.1.exon.2;Parent=LotjaGi1g1v0801200.1
LjG1.1_chr1	PGSB	CDS	137169753	137169776	.	+	0	ID=LotjaGi1g1v0801200.1.CDS.1;Parent=LotjaGi1g1v0801200.1
LjG1.1_chr1	PGSB	exon	137169845	137169898	.	+	.	ID=LotjaGi1g1v0801200.1.exon.3;Parent=LotjaGi1g1v0801200.1
LjG1.1_chr1	PGSB	CDS	137169845	137169898	.	+	0	ID=LotjaGi1g1v0801200.1.CDS.2;Parent=LotjaGi1g1v0801200.1
LjG1.1_chr1	PGSB	exon	137169985	137170065	.	+	.	ID=LotjaGi1g1v0801200.1.exon.4;Parent=LotjaGi1g1v0801200.1
LjG1.1_chr1	PGSB	CDS	137169985	137170065	.	+	0	ID=LotjaGi1g1v0801200.1.CDS.3;Parent=LotjaGi1g1v0801200.1
LjG1.1_chr1	PGSB	exon	137170157	137170183	.	+	.	ID=LotjaGi1g1v0801200.1.exon.5;Parent=LotjaGi1g1v0801200.1
LjG1.1_chr1	PGSB	CDS	137170157	137170183	.	+	0	ID=LotjaGi1g1v0801200.1.CDS.4;Parent=LotjaGi1g1v0801200.1
LjG1.1_chr1	PGSB	exon	137170288	137170350	.	+	.	ID=LotjaGi1g1v0801200.1.exon.6;Parent=LotjaGi1g1v0801200.1
LjG1.1_chr1	PGSB	CDS	137170288	137170350	.	+	0	ID=LotjaGi1g1v0801200.1.CDS.5;Parent=LotjaGi1g1v0801200.1
LjG1.1_chr1	PGSB	exon	137170837	137170923	.	+	.	ID=LotjaGi1g1v0801200.1.exon.7;Parent=LotjaGi1g1v0801200.1
LjG1.1_chr1	PGSB	CDS	137170837	137170923	.	+	0	ID=LotjaGi1g1v0801200.1.CDS.6;Parent=LotjaGi1g1v0801200.1
LjG1.1_chr1	PGSB	exon	137171576	137171701	.	+	.	ID=LotjaGi1g1v0801200.1.exon.8;Parent=LotjaGi1g1v0801200.1
LjG1.1_chr1	PGSB	CDS	137171576	137171701	.	+	0	ID=LotjaGi1g1v0801200.1.CDS.7;Parent=LotjaGi1g1v0801200.1
LjG1.1_chr1	PGSB	exon	137171853	137171986	.	+	.	ID=LotjaGi1g1v0801200.1.exon.9;Parent=LotjaGi1g1v0801200.1
LjG1.1_chr1	PGSB	CDS	137171853	137171986	.	+	0	ID=LotjaGi1g1v0801200.1.CDS.8;Parent=LotjaGi1g1v0801200.1
LjG1.1_chr1	PGSB	exon	137172090	137172162	.	+	.	ID=LotjaGi1g1v0801200.1.exon.10;Parent=LotjaGi1g1v0801200.1
LjG1.1_chr1	PGSB	CDS	137172090	137172162	.	+	1	ID=LotjaGi1g1v0801200.1.CDS.9;Parent=LotjaGi1g1v0801200.1
LjG1.1_chr1	PGSB	exon	137172321	137172386	.	+	.	ID=LotjaGi1g1v0801200.1.exon.11;Parent=LotjaGi1g1v0801200.1
LjG1.1_chr1	PGSB	CDS	137172321	137172386	.	+	0	ID=LotjaGi1g1v0801200.1.CDS.10;Parent=LotjaGi1g1v0801200.1
LjG1.1_chr1	PGSB	exon	137173296	137173334	.	+	.	ID=LotjaGi1g1v0801200.1.exon.12;Parent=LotjaGi1g1v0801200.1
LjG1.1_chr1	PGSB	CDS	137173296	137173334	.	+	0	ID=LotjaGi1g1v0801200.1.CDS.11;Parent=LotjaGi1g1v0801200.1
LjG1.1_chr1	PGSB	exon	137173424	137173548	.	+	.	ID=LotjaGi1g1v0801200.1.exon.13;Parent=LotjaGi1g1v0801200.1
LjG1.1_chr1	PGSB	CDS	137173424	137173548	.	+	0	ID=LotjaGi1g1v0801200.1.CDS.12;Parent=LotjaGi1g1v0801200.1
LjG1.1_chr1	PGSB	exon	137173631	137173745	.	+	.	ID=LotjaGi1g1v0801200.1.exon.14;Parent=LotjaGi1g1v0801200.1
LjG1.1_chr1	PGSB	CDS	137173631	137173745	.	+	1	ID=LotjaGi1g1v0801200.1.CDS.13;Parent=LotjaGi1g1v0801200.1
LjG1.1_chr1	PGSB	CDS	137173993	137174061	.	+	0	ID=LotjaGi1g1v0801200.1.CDS.14;Parent=LotjaGi1g1v0801200.1
LjG1.1_chr1	PGSB	exon	137173993	137174092	.	+	.	ID=LotjaGi1g1v0801200.1.exon.15;Parent=LotjaGi1g1v0801200.1
LjG1.1_chr1	PGSB	three_prime_UTR	137174062	137174092	.	+	.	ID=LotjaGi1g1v0801200.1.three_prime_UTR.3;Parent=LotjaGi1g1v0801200.1
LjG1.1_chr1	PGSB	exon	137174570	137175542	.	+	.	ID=LotjaGi1g1v0801200.1.exon.16;Parent=LotjaGi1g1v0801200.1
LjG1.1_chr1	PGSB	three_prime_UTR	137174570	137175542	.	+	.	ID=LotjaGi1g1v0801200.1.three_prime_UTR.4;Parent=LotjaGi1g1v0801200.1
LjG1.1_chr1	PGSB	mRNA	137169065	137174947	.	+	.	ID=LotjaGi1g1v0801200.2;Parent=LotjaGi1g1v0801200;description=1-deoxy-D-xylulose 5-phosphate synthase 1;ahrdqual=*-*;te-related=0
LjG1.1_chr1	PGSB	exon	137169065	137169110	.	+	.	ID=LotjaGi1g1v0801200.2.exon.1;Parent=LotjaGi1g1v0801200.2
LjG1.1_chr1	PGSB	five_prime_UTR	137169065	137169110	.	+	.	ID=LotjaGi1g1v0801200.2.five_prime_UTR.1;Parent=LotjaGi1g1v0801200.2
LjG1.1_chr1	PGSB	exon	137169387	137169548	.	+	.	ID=LotjaGi1g1v0801200.2.exon.2;Parent=LotjaGi1g1v0801200.2
LjG1.1_chr1	PGSB	five_prime_UTR	137169387	137169548	.	+	.	ID=LotjaGi1g1v0801200.2.five_prime_UTR.2;Parent=LotjaGi1g1v0801200.2
LjG1.1_chr1	PGSB	five_prime_UTR	137169712	137169752	.	+	.	ID=LotjaGi1g1v0801200.2.five_prime_UTR.3;Parent=LotjaGi1g1v0801200.2
LjG1.1_chr1	PGSB	exon	137169712	137169776	.	+	.	ID=LotjaGi1g1v0801200.2.exon.3;Parent=LotjaGi1g1v0801200.2
LjG1.1_chr1	PGSB	CDS	137169753	137169776	.	+	0	ID=LotjaGi1g1v0801200.2.CDS.1;Parent=LotjaGi1g1v0801200.2
LjG1.1_chr1	PGSB	exon	137169845	137169898	.	+	.	ID=LotjaGi1g1v0801200.2.exon.4;Parent=LotjaGi1g1v0801200.2
LjG1.1_chr1	PGSB	CDS	137169845	137169898	.	+	0	ID=LotjaGi1g1v0801200.2.CDS.2;Parent=LotjaGi1g1v0801200.2
LjG1.1_chr1	PGSB	exon	137169985	137170065	.	+	.	ID=LotjaGi1g1v0801200.2.exon.5;Parent=LotjaGi1g1v0801200.2
LjG1.1_chr1	PGSB	CDS	137169985	137170065	.	+	0	ID=LotjaGi1g1v0801200.2.CDS.3;Parent=LotjaGi1g1v0801200.2
LjG1.1_chr1	PGSB	exon	137170157	137170183	.	+	.	ID=LotjaGi1g1v0801200.2.exon.6;Parent=LotjaGi1g1v0801200.2
LjG1.1_chr1	PGSB	CDS	137170157	137170183	.	+	0	ID=LotjaGi1g1v0801200.2.CDS.4;Parent=LotjaGi1g1v0801200.2
LjG1.1_chr1	PGSB	exon	137170288	137170350	.	+	.	ID=LotjaGi1g1v0801200.2.exon.7;Parent=LotjaGi1g1v0801200.2
LjG1.1_chr1	PGSB	CDS	137170288	137170350	.	+	0	ID=LotjaGi1g1v0801200.2.CDS.5;Parent=LotjaGi1g1v0801200.2
LjG1.1_chr1	PGSB	exon	137170837	137170923	.	+	.	ID=LotjaGi1g1v0801200.2.exon.8;Parent=LotjaGi1g1v0801200.2
LjG1.1_chr1	PGSB	CDS	137170837	137170923	.	+	0	ID=LotjaGi1g1v0801200.2.CDS.6;Parent=LotjaGi1g1v0801200.2
LjG1.1_chr1	PGSB	exon	137171576	137171701	.	+	.	ID=LotjaGi1g1v0801200.2.exon.9;Parent=LotjaGi1g1v0801200.2
LjG1.1_chr1	PGSB	CDS	137171576	137171701	.	+	0	ID=LotjaGi1g1v0801200.2.CDS.7;Parent=LotjaGi1g1v0801200.2
LjG1.1_chr1	PGSB	exon	137171853	137171986	.	+	.	ID=LotjaGi1g1v0801200.2.exon.10;Parent=LotjaGi1g1v0801200.2
LjG1.1_chr1	PGSB	CDS	137171853	137171986	.	+	0	ID=LotjaGi1g1v0801200.2.CDS.8;Parent=LotjaGi1g1v0801200.2
LjG1.1_chr1	PGSB	exon	137172090	137172162	.	+	.	ID=LotjaGi1g1v0801200.2.exon.11;Parent=LotjaGi1g1v0801200.2
LjG1.1_chr1	PGSB	CDS	137172090	137172162	.	+	1	ID=LotjaGi1g1v0801200.2.CDS.9;Parent=LotjaGi1g1v0801200.2
LjG1.1_chr1	PGSB	exon	137172321	137172386	.	+	.	ID=LotjaGi1g1v0801200.2.exon.12;Parent=LotjaGi1g1v0801200.2
LjG1.1_chr1	PGSB	CDS	137172321	137172386	.	+	0	ID=LotjaGi1g1v0801200.2.CDS.10;Parent=LotjaGi1g1v0801200.2
LjG1.1_chr1	PGSB	exon	137173296	137173334	.	+	.	ID=LotjaGi1g1v0801200.2.exon.13;Parent=LotjaGi1g1v0801200.2
LjG1.1_chr1	PGSB	CDS	137173296	137173334	.	+	0	ID=LotjaGi1g1v0801200.2.CDS.11;Parent=LotjaGi1g1v0801200.2
LjG1.1_chr1	PGSB	exon	137173424	137173548	.	+	.	ID=LotjaGi1g1v0801200.2.exon.14;Parent=LotjaGi1g1v0801200.2
LjG1.1_chr1	PGSB	CDS	137173424	137173548	.	+	0	ID=LotjaGi1g1v0801200.2.CDS.12;Parent=LotjaGi1g1v0801200.2
LjG1.1_chr1	PGSB	exon	137173631	137173745	.	+	.	ID=LotjaGi1g1v0801200.2.exon.15;Parent=LotjaGi1g1v0801200.2
LjG1.1_chr1	PGSB	CDS	137173631	137173745	.	+	1	ID=LotjaGi1g1v0801200.2.CDS.13;Parent=LotjaGi1g1v0801200.2
LjG1.1_chr1	PGSB	CDS	137173993	137174061	.	+	0	ID=LotjaGi1g1v0801200.2.CDS.14;Parent=LotjaGi1g1v0801200.2
LjG1.1_chr1	PGSB	exon	137173993	137174092	.	+	.	ID=LotjaGi1g1v0801200.2.exon.16;Parent=LotjaGi1g1v0801200.2
LjG1.1_chr1	PGSB	three_prime_UTR	137174062	137174092	.	+	.	ID=LotjaGi1g1v0801200.2.three_prime_UTR.4;Parent=LotjaGi1g1v0801200.2
LjG1.1_chr1	PGSB	exon	137174570	137174947	.	+	.	ID=LotjaGi1g1v0801200.2.exon.17;Parent=LotjaGi1g1v0801200.2
LjG1.1_chr1	PGSB	three_prime_UTR	137174570	137174947	.	+	.	ID=LotjaGi1g1v0801200.2.three_prime_UTR.5;Parent=LotjaGi1g1v0801200.2
###
LjG1.1_chr1	PGSB	three_prime_UTR	137174570	137174947	.	+	.	ID=LotjaGi1g1v0801200.2.three_prime_UTR.5;Parent=LotjaGi1g1v0801200.2
LjG1.1_chr2	PGSB	gene	168625	170812	.	+	.	ID=LotjaGi2g1v0000100_LC
LjG1.1_chr2	PGSB	mRNA	168625	170812	.	+	.	ID=LotjaGi2g1v0000100_LC.1;Parent=LotjaGi2g1v0000100_LC;description=CW-type Zinc Finger;ahrdqual=--*;te-related=0
LjG1.1_chr2	PGSB	exon	168625	168858	.	+	.	ID=LotjaGi2g1v0000100_LC.1.exon.1;Parent=LotjaGi2g1v0000100_LC.1
LjG1.1_chr2	PGSB	five_prime_UTR	168625	168858	.	+	.	ID=LotjaGi2g1v0000100_LC.1.five_prime_UTR.1;Parent=LotjaGi2g1v0000100_LC.1
LjG1.1_chr2	PGSB	five_prime_UTR	170107	170133	.	+	.	ID=LotjaGi2g1v0000100_LC.1.five_prime_UTR.2;Parent=LotjaGi2g1v0000100_LC.1
LjG1.1_chr2	PGSB	exon	170107	170181	.	+	.	ID=LotjaGi2g1v0000100_LC.1.exon.2;Parent=LotjaGi2g1v0000100_LC.1
LjG1.1_chr2	PGSB	CDS	170134	170181	.	+	0	ID=LotjaGi2g1v0000100_LC.1.CDS.1;Parent=LotjaGi2g1v0000100_LC.1
LjG1.1_chr2	PGSB	exon	170308	170406	.	+	.	ID=LotjaGi2g1v0000100_LC.1.exon.3;Parent=LotjaGi2g1v0000100_LC.1
LjG1.1_chr2	PGSB	CDS	170308	170406	.	+	0	ID=LotjaGi2g1v0000100_LC.1.CDS.2;Parent=LotjaGi2g1v0000100_LC.1
LjG1.1_chr2	PGSB	CDS	170487	170810	.	+	0	ID=LotjaGi2g1v0000100_LC.1.CDS.3;Parent=LotjaGi2g1v0000100_LC.1
LjG1.1_chr2	PGSB	exon	170487	170812	.	+	.	ID=LotjaGi2g1v0000100_LC.1.exon.4;Parent=LotjaGi2g1v0000100_LC.1
LjG1.1_chr2	PGSB	three_prime_UTR	170811	170812	.	+	.	ID=LotjaGi2g1v0000100_LC.1.three_prime_UTR.3;Parent=LotjaGi2g1v0000100_LC.1
###
LjG1.1_chr2	PGSB	three_prime_UTR	170811	170812	.	+	.	ID=LotjaGi2g1v0000100_LC.1.three_prime_UTR.3;Parent=LotjaGi2g1v0000100_LC.1
LjG1.1_chr2	PGSB	gene	170898	171308	.	+	.	ID=LotjaGi2g1v0000200_LC
LjG1.1_chr2	PGSB	mRNA	170898	171308	.	+	.	ID=LotjaGi2g1v0000200_LC.1;Parent=LotjaGi2g1v0000200_LC;description=jasmonate-regulated gene 21;ahrdqual=--*;te-related=0
LjG1.1_chr2	PGSB	five_prime_UTR	170898	170898	.	+	.	ID=LotjaGi2g1v0000200_LC.1.five_prime_UTR.1;Parent=LotjaGi2g1v0000200_LC.1
LjG1.1_chr2	PGSB	exon	170898	171308	.	+	.	ID=LotjaGi2g1v0000200_LC.1.exon.1;Parent=LotjaGi2g1v0000200_LC.1
LjG1.1_chr2	PGSB	CDS	170899	171306	.	+	0	ID=LotjaGi2g1v0000200_LC.1.CDS.1;Parent=LotjaGi2g1v0000200_LC.1
LjG1.1_chr2	PGSB	three_prime_UTR	171307	171308	.	+	.	ID=LotjaGi2g1v0000200_LC.1.three_prime_UTR.2;Parent=LotjaGi2g1v0000200_LC.1
###
LjG1.1_chr2	PGSB	three_prime_UTR	171307	171308	.	+	.	ID=LotjaGi2g1v0000200_LC.1.three_prime_UTR.2;Parent=LotjaGi2g1v0000200_LC.1
LjG1.1_chr2	PGSB	gene	357923	358901	.	+	.	ID=LotjaGi2g1v0000300_LC
LjG1.1_chr2	PGSB	mRNA	357923	358901	.	+	.	ID=LotjaGi2g1v0000300_LC.1;Parent=LotjaGi2g1v0000300_LC;description=Carnitine O-palmitoyltransferase 1, liver isoform;ahrdqual=--*;GO=GO:0004095,GO:0005739,GO:0005741,GO:0006629,GO:0006631,GO:0006635,GO:0016020,GO:0016021,GO:0016740,GO:0016746;te-related=0
LjG1.1_chr2	PGSB	five_prime_UTR	357923	357953	.	+	.	ID=LotjaGi2g1v0000300_LC.1.five_prime_UTR.1;Parent=LotjaGi2g1v0000300_LC.1
LjG1.1_chr2	PGSB	exon	357923	358001	.	+	.	ID=LotjaGi2g1v0000300_LC.1.exon.1;Parent=LotjaGi2g1v0000300_LC.1
LjG1.1_chr2	PGSB	CDS	357954	358001	.	+	0	ID=LotjaGi2g1v0000300_LC.1.CDS.1;Parent=LotjaGi2g1v0000300_LC.1
LjG1.1_chr2	PGSB	exon	358128	358226	.	+	.	ID=LotjaGi2g1v0000300_LC.1.exon.2;Parent=LotjaGi2g1v0000300_LC.1
LjG1.1_chr2	PGSB	CDS	358128	358226	.	+	0	ID=LotjaGi2g1v0000300_LC.1.CDS.2;Parent=LotjaGi2g1v0000300_LC.1
LjG1.1_chr2	PGSB	exon	358310	358561	.	+	.	ID=LotjaGi2g1v0000300_LC.1.exon.3;Parent=LotjaGi2g1v0000300_LC.1
LjG1.1_chr2	PGSB	CDS	358310	358561	.	+	0	ID=LotjaGi2g1v0000300_LC.1.CDS.3;Parent=LotjaGi2g1v0000300_LC.1
LjG1.1_chr2	PGSB	CDS	358688	358900	.	+	0	ID=LotjaGi2g1v0000300_LC.1.CDS.4;Parent=LotjaGi2g1v0000300_LC.1
LjG1.1_chr2	PGSB	exon	358688	358901	.	+	.	ID=LotjaGi2g1v0000300_LC.1.exon.4;Parent=LotjaGi2g1v0000300_LC.1
LjG1.1_chr2	PGSB	three_prime_UTR	358901	358901	.	+	.	ID=LotjaGi2g1v0000300_LC.1.three_prime_UTR.2;Parent=LotjaGi2g1v0000300_LC.1
###
LjG1.1_chr2	PGSB	three_prime_UTR	358901	358901	.	+	.	ID=LotjaGi2g1v0000300_LC.1.three_prime_UTR.2;Parent=LotjaGi2g1v0000300_LC.1
LjG1.1_chr2	PGSB	gene	427450	428528	.	-	.	ID=LotjaGi2g1v0000400
LjG1.1_chr2	PGSB	mRNA	427450	428528	.	-	.	ID=LotjaGi2g1v0000400.1;Parent=LotjaGi2g1v0000400;description=Myb/SANT-like DNA-binding domain protein;ahrdqual=***;GO=GO:0003677;IPR=IPR024752;Pfam=PF12776;te-related=0
LjG1.1_chr2	PGSB	three_prime_UTR	427450	427575	.	-	.	ID=LotjaGi2g1v0000400.1.three_prime_UTR.1;Parent=LotjaGi2g1v0000400.1
LjG1.1_chr2	PGSB	exon	427450	428079	.	-	.	ID=LotjaGi2g1v0000400.1.exon.1;Parent=LotjaGi2g1v0000400.1
LjG1.1_chr2	PGSB	CDS	427576	428079	.	-	0	ID=LotjaGi2g1v0000400.1.CDS.1;Parent=LotjaGi2g1v0000400.1
LjG1.1_chr2	PGSB	CDS	428160	428522	.	-	0	ID=LotjaGi2g1v0000400.1.CDS.2;Parent=LotjaGi2g1v0000400.1
LjG1.1_chr2	PGSB	exon	428160	428528	.	-	.	ID=LotjaGi2g1v0000400.1.exon.2;Parent=LotjaGi2g1v0000400.1
LjG1.1_chr2	PGSB	five_prime_UTR	428523	428528	.	-	.	ID=LotjaGi2g1v0000400.1.five_prime_UTR.2;Parent=LotjaGi2g1v0000400.1
###
LjG1.1_chr2	PGSB	five_prime_UTR	428523	428528	.	-	.	ID=LotjaGi2g1v0000400.1.five_prime_UTR.2;Parent=LotjaGi2g1v0000400.1
LjG1.1_chr2	PGSB	gene	429356	430117	.	-	.	ID=LotjaGi2g1v0000500_LC
LjG1.1_chr2	PGSB	mRNA	429356	430117	.	-	.	ID=LotjaGi2g1v0000500_LC.1;Parent=LotjaGi2g1v0000500_LC;description=Transposon protein, putative, CACTA, En/Spm sub-class;ahrdqual=--*;GO=GO:0016020,GO:0016021;te-related=1
LjG1.1_chr2	PGSB	exon	429356	429535	.	-	.	ID=LotjaGi2g1v0000500_LC.1.exon.1;Parent=LotjaGi2g1v0000500_LC.1
LjG1.1_chr2	PGSB	exon	429620	429845	.	-	.	ID=LotjaGi2g1v0000500_LC.1.exon.2;Parent=LotjaGi2g1v0000500_LC.1
LjG1.1_chr2	PGSB	exon	429923	430117	.	-	.	ID=LotjaGi2g1v0000500_LC.1.exon.3;Parent=LotjaGi2g1v0000500_LC.1
LjG1.1_chr2	PGSB	CDS	429923	430117	.	-	0	ID=LotjaGi2g1v0000500_LC.1.CDS.1;Parent=LotjaGi2g1v0000500_LC.1
LjG1.1_chr2	PGSB	mRNA	429606	430117	.	-	.	ID=LotjaGi2g1v0000500_LC.2;Parent=LotjaGi2g1v0000500_LC;description=Transposon protein, putative, CACTA, En/Spm sub-class;ahrdqual=--*;GO=GO:0016020,GO:0016021;te-related=1
LjG1.1_chr2	PGSB	exon	429606	429845	.	-	.	ID=LotjaGi2g1v0000500_LC.2.exon.1;Parent=LotjaGi2g1v0000500_LC.2
LjG1.1_chr2	PGSB	exon	429923	430117	.	-	.	ID=LotjaGi2g1v0000500_LC.2.exon.2;Parent=LotjaGi2g1v0000500_LC.2
LjG1.1_chr2	PGSB	CDS	429923	430117	.	-	0	ID=LotjaGi2g1v0000500_LC.2.CDS.1;Parent=LotjaGi2g1v0000500_LC.2
###
LjG1.1_chr2	PGSB	CDS	429923	430117	.	-	0	ID=LotjaGi2g1v0000500_LC.2.CDS.1;Parent=LotjaGi2g1v0000500_LC.2
LjG1.1_chr2	PGSB	gene	590335	591565	.	+	.	ID=LotjaGi2g1v0000600_LC
LjG1.1_chr2	PGSB	mRNA	590335	591565	.	+	.	ID=LotjaGi2g1v0000600_LC.1;Parent=LotjaGi2g1v0000600_LC;description=Two-component response regulator;ahrdqual=*-*;GO=GO:0000160,GO:0003677,GO:0005634,GO:0006351,GO:0006355;te-related=0
LjG1.1_chr2	PGSB	five_prime_UTR	590335	590386	.	+	.	ID=LotjaGi2g1v0000600_LC.1.five_prime_UTR.1;Parent=LotjaGi2g1v0000600_LC.1
LjG1.1_chr2	PGSB	exon	590335	591565	.	+	.	ID=LotjaGi2g1v0000600_LC.1.exon.1;Parent=LotjaGi2g1v0000600_LC.1
LjG1.1_chr2	PGSB	CDS	590387	590926	.	+	0	ID=LotjaGi2g1v0000600_LC.1.CDS.1;Parent=LotjaGi2g1v0000600_LC.1
LjG1.1_chr2	PGSB	three_prime_UTR	590927	591565	.	+	.	ID=LotjaGi2g1v0000600_LC.1.three_prime_UTR.2;Parent=LotjaGi2g1v0000600_LC.1
###
LjG1.1_chr2	PGSB	three_prime_UTR	590927	591565	.	+	.	ID=LotjaGi2g1v0000600_LC.1.three_prime_UTR.2;Parent=LotjaGi2g1v0000600_LC.1
LjG1.1_chr2	PGSB	gene	755148	762519	.	+	.	ID=LotjaGi2g1v0000700
LjG1.1_chr2	PGSB	mRNA	755148	762519	.	+	.	ID=LotjaGi2g1v0000700.1;Parent=LotjaGi2g1v0000700;description=Sec14p-like phosphatidylinositol transfer family protein;ahrdqual=***;IPR=IPR001251,IPR011074,IPR001251;Pfam=SSF52087,SSF46938,PF00650;te-related=0
LjG1.1_chr2	PGSB	five_prime_UTR	755148	755508	.	+	.	ID=LotjaGi2g1v0000700.1.five_prime_UTR.1;Parent=LotjaGi2g1v0000700.1
LjG1.1_chr2	PGSB	exon	755148	755580	.	+	.	ID=LotjaGi2g1v0000700.1.exon.1;Parent=LotjaGi2g1v0000700.1
LjG1.1_chr2	PGSB	CDS	755509	755580	.	+	0	ID=LotjaGi2g1v0000700.1.CDS.1;Parent=LotjaGi2g1v0000700.1
LjG1.1_chr2	PGSB	exon	755815	756070	.	+	.	ID=LotjaGi2g1v0000700.1.exon.2;Parent=LotjaGi2g1v0000700.1
LjG1.1_chr2	PGSB	CDS	755815	756070	.	+	0	ID=LotjaGi2g1v0000700.1.CDS.2;Parent=LotjaGi2g1v0000700.1
LjG1.1_chr2	PGSB	exon	758434	758470	.	+	.	ID=LotjaGi2g1v0000700.1.exon.3;Parent=LotjaGi2g1v0000700.1
LjG1.1_chr2	PGSB	CDS	758434	758470	.	+	2	ID=LotjaGi2g1v0000700.1.CDS.3;Parent=LotjaGi2g1v0000700.1
LjG1.1_chr2	PGSB	exon	760091	760208	.	+	.	ID=LotjaGi2g1v0000700.1.exon.4;Parent=LotjaGi2g1v0000700.1
LjG1.1_chr2	PGSB	CDS	760091	760208	.	+	1	ID=LotjaGi2g1v0000700.1.CDS.4;Parent=LotjaGi2g1v0000700.1
LjG1.1_chr2	PGSB	exon	760423	760533	.	+	.	ID=LotjaGi2g1v0000700.1.exon.5;Parent=LotjaGi2g1v0000700.1
LjG1.1_chr2	PGSB	CDS	760423	760533	.	+	0	ID=LotjaGi2g1v0000700.1.CDS.5;Parent=LotjaGi2g1v0000700.1
LjG1.1_chr2	PGSB	CDS	762016	762165	.	+	0	ID=LotjaGi2g1v0000700.1.CDS.6;Parent=LotjaGi2g1v0000700.1
LjG1.1_chr2	PGSB	exon	762016	762519	.	+	.	ID=LotjaGi2g1v0000700.1.exon.6;Parent=LotjaGi2g1v0000700.1
LjG1.1_chr2	PGSB	three_prime_UTR	762166	762519	.	+	.	ID=LotjaGi2g1v0000700.1.three_prime_UTR.2;Parent=LotjaGi2g1v0000700.1
###
LjG1.1_chr2	PGSB	three_prime_UTR	762166	762519	.	+	.	ID=LotjaGi2g1v0000700.1.three_prime_UTR.2;Parent=LotjaGi2g1v0000700.1
LjG1.1_chr2	PGSB	gene	861331	874199	.	+	.	ID=LotjaGi2g1v0000800
LjG1.1_chr2	PGSB	mRNA	861331	874199	.	+	.	ID=LotjaGi2g1v0000800.1;Parent=LotjaGi2g1v0000800;description=RNA-dependent RNA polymerase;ahrdqual=***;GO=GO:0001172,GO:0003676,GO:0003723,GO:0003968,GO:0016020,GO:0016021,GO:0016740,GO:0016779,GO:0031047;IPR=IPR007855;Pfam=PF05183;te-related=0
LjG1.1_chr2	PGSB	exon	861331	861433	.	+	.	ID=LotjaGi2g1v0000800.1.exon.1;Parent=LotjaGi2g1v0000800.1
LjG1.1_chr2	PGSB	five_prime_UTR	861331	861433	.	+	.	ID=LotjaGi2g1v0000800.1.five_prime_UTR.1;Parent=LotjaGi2g1v0000800.1
LjG1.1_chr2	PGSB	five_prime_UTR	869524	869530	.	+	.	ID=LotjaGi2g1v0000800.1.five_prime_UTR.2;Parent=LotjaGi2g1v0000800.1
LjG1.1_chr2	PGSB	exon	869524	870046	.	+	.	ID=LotjaGi2g1v0000800.1.exon.2;Parent=LotjaGi2g1v0000800.1
LjG1.1_chr2	PGSB	CDS	869531	870046	.	+	0	ID=LotjaGi2g1v0000800.1.CDS.1;Parent=LotjaGi2g1v0000800.1
LjG1.1_chr2	PGSB	exon	870759	872602	.	+	.	ID=LotjaGi2g1v0000800.1.exon.3;Parent=LotjaGi2g1v0000800.1
LjG1.1_chr2	PGSB	CDS	870759	872602	.	+	0	ID=LotjaGi2g1v0000800.1.CDS.2;Parent=LotjaGi2g1v0000800.1
LjG1.1_chr2	PGSB	exon	872778	872934	.	+	.	ID=LotjaGi2g1v0000800.1.exon.4;Parent=LotjaGi2g1v0000800.1
LjG1.1_chr2	PGSB	CDS	872778	872934	.	+	1	ID=LotjaGi2g1v0000800.1.CDS.3;Parent=LotjaGi2g1v0000800.1
LjG1.1_chr2	PGSB	CDS	873143	874012	.	+	0	ID=LotjaGi2g1v0000800.1.CDS.4;Parent=LotjaGi2g1v0000800.1
LjG1.1_chr2	PGSB	exon	873143	874199	.	+	.	ID=LotjaGi2g1v0000800.1.exon.5;Parent=LotjaGi2g1v0000800.1
LjG1.1_chr2	PGSB	three_prime_UTR	874013	874199	.	+	.	ID=LotjaGi2g1v0000800.1.three_prime_UTR.3;Parent=LotjaGi2g1v0000800.1
###
LjG1.1_chr2	PGSB	three_prime_UTR	874013	874199	.	+	.	ID=LotjaGi2g1v0000800.1.three_prime_UTR.3;Parent=LotjaGi2g1v0000800.1
LjG1.1_chr2	PGSB	gene	904848	906362	.	+	.	ID=LotjaGi2g1v0000900_LC
LjG1.1_chr2	PGSB	mRNA	904848	906362	.	+	.	ID=LotjaGi2g1v0000900_LC.1;Parent=LotjaGi2g1v0000900_LC;description=Glutamate receptor 2.3;ahrdqual=--*;GO=GO:0016020,GO:0016021;te-related=0
LjG1.1_chr2	PGSB	five_prime_UTR	904848	904935	.	+	.	ID=LotjaGi2g1v0000900_LC.1.five_prime_UTR.1;Parent=LotjaGi2g1v0000900_LC.1
LjG1.1_chr2	PGSB	exon	904848	906362	.	+	.	ID=LotjaGi2g1v0000900_LC.1.exon.1;Parent=LotjaGi2g1v0000900_LC.1
LjG1.1_chr2	PGSB	CDS	904936	905337	.	+	0	ID=LotjaGi2g1v0000900_LC.1.CDS.1;Parent=LotjaGi2g1v0000900_LC.1
LjG1.1_chr2	PGSB	three_prime_UTR	905338	906362	.	+	.	ID=LotjaGi2g1v0000900_LC.1.three_prime_UTR.2;Parent=LotjaGi2g1v0000900_LC.1
###
LjG1.1_chr2	PGSB	three_prime_UTR	905338	906362	.	+	.	ID=LotjaGi2g1v0000900_LC.1.three_prime_UTR.2;Parent=LotjaGi2g1v0000900_LC.1
LjG1.1_chr2	PGSB	gene	906407	914081	.	+	.	ID=LotjaGi2g1v0001000
LjG1.1_chr2	PGSB	mRNA	906407	914047	.	+	.	ID=LotjaGi2g1v0001000.1;Parent=LotjaGi2g1v0001000;description=RNA-dependent RNA polymerase;ahrdqual=***;GO=GO:0001172,GO:0003676,GO:0003723,GO:0003968,GO:0016740,GO:0016779,GO:0031047;IPR=IPR012677,IPR007855;Pfam=SSF54928,PF05183;te-related=0
LjG1.1_chr2	PGSB	exon	906407	906532	.	+	.	ID=LotjaGi2g1v0001000.1.exon.1;Parent=LotjaGi2g1v0001000.1
LjG1.1_chr2	PGSB	five_prime_UTR	906407	906532	.	+	.	ID=LotjaGi2g1v0001000.1.five_prime_UTR.1;Parent=LotjaGi2g1v0001000.1
LjG1.1_chr2	PGSB	five_prime_UTR	907144	907169	.	+	.	ID=LotjaGi2g1v0001000.1.five_prime_UTR.2;Parent=LotjaGi2g1v0001000.1
LjG1.1_chr2	PGSB	exon	907144	907682	.	+	.	ID=LotjaGi2g1v0001000.1.exon.2;Parent=LotjaGi2g1v0001000.1
LjG1.1_chr2	PGSB	CDS	907170	907682	.	+	0	ID=LotjaGi2g1v0001000.1.CDS.1;Parent=LotjaGi2g1v0001000.1
LjG1.1_chr2	PGSB	exon	909423	911266	.	+	.	ID=LotjaGi2g1v0001000.1.exon.3;Parent=LotjaGi2g1v0001000.1
LjG1.1_chr2	PGSB	CDS	909423	911266	.	+	0	ID=LotjaGi2g1v0001000.1.CDS.2;Parent=LotjaGi2g1v0001000.1
LjG1.1_chr2	PGSB	exon	911890	912040	.	+	.	ID=LotjaGi2g1v0001000.1.exon.4;Parent=LotjaGi2g1v0001000.1
LjG1.1_chr2	PGSB	CDS	911890	912040	.	+	1	ID=LotjaGi2g1v0001000.1.CDS.3;Parent=LotjaGi2g1v0001000.1
LjG1.1_chr2	PGSB	CDS	912817	913644	.	+	0	ID=LotjaGi2g1v0001000.1.CDS.4;Parent=LotjaGi2g1v0001000.1
LjG1.1_chr2	PGSB	exon	912817	914047	.	+	.	ID=LotjaGi2g1v0001000.1.exon.5;Parent=LotjaGi2g1v0001000.1
LjG1.1_chr2	PGSB	three_prime_UTR	913645	914047	.	+	.	ID=LotjaGi2g1v0001000.1.three_prime_UTR.3;Parent=LotjaGi2g1v0001000.1
LjG1.1_chr2	PGSB	mRNA	906486	914081	.	+	.	ID=LotjaGi2g1v0001000.2;Parent=LotjaGi2g1v0001000;description=RNA-dependent RNA polymerase;ahrdqual=***;GO=GO:0001172,GO:0003676,GO:0003723,GO:0003968,GO:0016740,GO:0016779,GO:0031047;te-related=0
LjG1.1_chr2	PGSB	five_prime_UTR	906486	907169	.	+	.	ID=LotjaGi2g1v0001000.2.five_prime_UTR.1;Parent=LotjaGi2g1v0001000.2
LjG1.1_chr2	PGSB	exon	906486	907682	.	+	.	ID=LotjaGi2g1v0001000.2.exon.1;Parent=LotjaGi2g1v0001000.2
LjG1.1_chr2	PGSB	CDS	907170	907682	.	+	0	ID=LotjaGi2g1v0001000.2.CDS.1;Parent=LotjaGi2g1v0001000.2
LjG1.1_chr2	PGSB	exon	909423	911266	.	+	.	ID=LotjaGi2g1v0001000.2.exon.2;Parent=LotjaGi2g1v0001000.2
LjG1.1_chr2	PGSB	CDS	909423	911266	.	+	0	ID=LotjaGi2g1v0001000.2.CDS.2;Parent=LotjaGi2g1v0001000.2
LjG1.1_chr2	PGSB	exon	911890	912040	.	+	.	ID=LotjaGi2g1v0001000.2.exon.3;Parent=LotjaGi2g1v0001000.2
LjG1.1_chr2	PGSB	CDS	911890	912040	.	+	1	ID=LotjaGi2g1v0001000.2.CDS.3;Parent=LotjaGi2g1v0001000.2
LjG1.1_chr2	PGSB	CDS	912817	913644	.	+	0	ID=LotjaGi2g1v0001000.2.CDS.4;Parent=LotjaGi2g1v0001000.2
LjG1.1_chr2	PGSB	exon	912817	914081	.	+	.	ID=LotjaGi2g1v0001000.2.exon.4;Parent=LotjaGi2g1v0001000.2
LjG1.1_chr2	PGSB	three_prime_UTR	913645	914081	.	+	.	ID=LotjaGi2g1v0001000.2.three_prime_UTR.2;Parent=LotjaGi2g1v0001000.2
###
LjG1.1_chr2	PGSB	three_prime_UTR	913645	914081	.	+	.	ID=LotjaGi2g1v0001000.2.three_prime_UTR.2;Parent=LotjaGi2g1v0001000.2
LjG1.1_chr2	PGSB	gene	915667	918300	.	+	.	ID=LotjaGi2g1v0001100_LC
LjG1.1_chr2	PGSB	mRNA	915667	918300	.	+	.	ID=LotjaGi2g1v0001100_LC.1;Parent=LotjaGi2g1v0001100_LC;description=50S ribosomal L30-like protein;ahrdqual=***;GO=GO:0003735,GO:0006412,GO:0015934;IPR=IPR016082,IPR016082,IPR005996;Pfam=SSF55129,PF00327,TIGR01308;te-related=0
LjG1.1_chr2	PGSB	five_prime_UTR	915667	915667	.	+	.	ID=LotjaGi2g1v0001100_LC.1.five_prime_UTR.1;Parent=LotjaGi2g1v0001100_LC.1
LjG1.1_chr2	PGSB	exon	915667	915815	.	+	.	ID=LotjaGi2g1v0001100_LC.1.exon.1;Parent=LotjaGi2g1v0001100_LC.1
LjG1.1_chr2	PGSB	CDS	915668	915815	.	+	0	ID=LotjaGi2g1v0001100_LC.1.CDS.1;Parent=LotjaGi2g1v0001100_LC.1
LjG1.1_chr2	PGSB	CDS	917207	917547	.	+	2	ID=LotjaGi2g1v0001100_LC.1.CDS.2;Parent=LotjaGi2g1v0001100_LC.1
LjG1.1_chr2	PGSB	exon	917207	918300	.	+	.	ID=LotjaGi2g1v0001100_LC.1.exon.2;Parent=LotjaGi2g1v0001100_LC.1
LjG1.1_chr2	PGSB	three_prime_UTR	917548	918300	.	+	.	ID=LotjaGi2g1v0001100_LC.1.three_prime_UTR.2;Parent=LotjaGi2g1v0001100_LC.1
###
LjG1.1_chr2	PGSB	three_prime_UTR	917548	918300	.	+	.	ID=LotjaGi2g1v0001100_LC.1.three_prime_UTR.2;Parent=LotjaGi2g1v0001100_LC.1
LjG1.1_chr2	PGSB	gene	918232	920381	.	-	.	ID=LotjaGi2g1v0001200_LC
LjG1.1_chr2	PGSB	mRNA	918232	920381	.	-	.	ID=LotjaGi2g1v0001200_LC.1;Parent=LotjaGi2g1v0001200_LC;description=Purine nucleoside phosphorylase DeoD-type;ahrdqual=--*;GO=GO:0003824,GO:0004731,GO:0006139,GO:0009116,GO:0016740,GO:0016757,GO:0016763;te-related=0
LjG1.1_chr2	PGSB	three_prime_UTR	918232	918876	.	-	.	ID=LotjaGi2g1v0001200_LC.1.three_prime_UTR.1;Parent=LotjaGi2g1v0001200_LC.1
LjG1.1_chr2	PGSB	exon	918232	920381	.	-	.	ID=LotjaGi2g1v0001200_LC.1.exon.1;Parent=LotjaGi2g1v0001200_LC.1
LjG1.1_chr2	PGSB	CDS	918877	919254	.	-	0	ID=LotjaGi2g1v0001200_LC.1.CDS.1;Parent=LotjaGi2g1v0001200_LC.1
LjG1.1_chr2	PGSB	five_prime_UTR	919255	920381	.	-	.	ID=LotjaGi2g1v0001200_LC.1.five_prime_UTR.2;Parent=LotjaGi2g1v0001200_LC.1
LjG1.1_chr2	PGSB	mRNA	918232	920381	.	-	.	ID=LotjaGi2g1v0001200_LC.2;Parent=LotjaGi2g1v0001200_LC;description=Retrotransposon protein, putative, unclassified;ahrdqual=--*;te-related=1
LjG1.1_chr2	PGSB	three_prime_UTR	918232	919180	.	-	.	ID=LotjaGi2g1v0001200_LC.2.three_prime_UTR.1;Parent=LotjaGi2g1v0001200_LC.2
LjG1.1_chr2	PGSB	exon	918232	920381	.	-	.	ID=LotjaGi2g1v0001200_LC.2.exon.1;Parent=LotjaGi2g1v0001200_LC.2
LjG1.1_chr2	PGSB	CDS	919181	919504	.	-	0	ID=LotjaGi2g1v0001200_LC.2.CDS.1;Parent=LotjaGi2g1v0001200_LC.2
LjG1.1_chr2	PGSB	five_prime_UTR	919505	920381	.	-	.	ID=LotjaGi2g1v0001200_LC.2.five_prime_UTR.2;Parent=LotjaGi2g1v0001200_LC.2
###
LjG1.1_chr2	PGSB	five_prime_UTR	919505	920381	.	-	.	ID=LotjaGi2g1v0001200_LC.2.five_prime_UTR.2;Parent=LotjaGi2g1v0001200_LC.2
LjG1.1_chr2	PGSB	gene	924832	929694	.	+	.	ID=LotjaGi2g1v0001300
LjG1.1_chr2	PGSB	mRNA	924832	929694	.	+	.	ID=LotjaGi2g1v0001300.1;Parent=LotjaGi2g1v0001300;description=Trehalose-6-phosphate synthase;ahrdqual=***;GO=GO:0003824,GO:0005992;IPR=IPR023214,IPR003337,IPR006379,IPR003337,IPR001830;Pfam=SSF56784,TIGR00685,TIGR01484,PF02358,SSF53756,PF00982;te-related=0
LjG1.1_chr2	PGSB	exon	924832	925133	.	+	.	ID=LotjaGi2g1v0001300.1.exon.1;Parent=LotjaGi2g1v0001300.1
LjG1.1_chr2	PGSB	five_prime_UTR	924832	925133	.	+	.	ID=LotjaGi2g1v0001300.1.five_prime_UTR.1;Parent=LotjaGi2g1v0001300.1
LjG1.1_chr2	PGSB	five_prime_UTR	925762	925762	.	+	.	ID=LotjaGi2g1v0001300.1.five_prime_UTR.2;Parent=LotjaGi2g1v0001300.1
LjG1.1_chr2	PGSB	exon	925762	927765	.	+	.	ID=LotjaGi2g1v0001300.1.exon.2;Parent=LotjaGi2g1v0001300.1
LjG1.1_chr2	PGSB	CDS	925763	927765	.	+	0	ID=LotjaGi2g1v0001300.1.CDS.1;Parent=LotjaGi2g1v0001300.1
LjG1.1_chr2	PGSB	exon	927866	928139	.	+	.	ID=LotjaGi2g1v0001300.1.exon.3;Parent=LotjaGi2g1v0001300.1
LjG1.1_chr2	PGSB	CDS	927866	928139	.	+	1	ID=LotjaGi2g1v0001300.1.CDS.2;Parent=LotjaGi2g1v0001300.1
LjG1.1_chr2	PGSB	CDS	928817	929125	.	+	0	ID=LotjaGi2g1v0001300.1.CDS.3;Parent=LotjaGi2g1v0001300.1
LjG1.1_chr2	PGSB	exon	928817	929694	.	+	.	ID=LotjaGi2g1v0001300.1.exon.4;Parent=LotjaGi2g1v0001300.1
LjG1.1_chr2	PGSB	three_prime_UTR	929126	929694	.	+	.	ID=LotjaGi2g1v0001300.1.three_prime_UTR.3;Parent=LotjaGi2g1v0001300.1
LjG1.1_chr2	PGSB	mRNA	924864	929280	.	+	.	ID=LotjaGi2g1v0001300.2;Parent=LotjaGi2g1v0001300;description=Trehalose-6-phosphate synthase;ahrdqual=***;GO=GO:0003824,GO:0005992;te-related=0
LjG1.1_chr2	PGSB	five_prime_UTR	924864	925762	.	+	.	ID=LotjaGi2g1v0001300.2.five_prime_UTR.1;Parent=LotjaGi2g1v0001300.2
LjG1.1_chr2	PGSB	exon	924864	927765	.	+	.	ID=LotjaGi2g1v0001300.2.exon.1;Parent=LotjaGi2g1v0001300.2
LjG1.1_chr2	PGSB	CDS	925763	927765	.	+	0	ID=LotjaGi2g1v0001300.2.CDS.1;Parent=LotjaGi2g1v0001300.2
LjG1.1_chr2	PGSB	exon	927866	928139	.	+	.	ID=LotjaGi2g1v0001300.2.exon.2;Parent=LotjaGi2g1v0001300.2
LjG1.1_chr2	PGSB	CDS	927866	928139	.	+	1	ID=LotjaGi2g1v0001300.2.CDS.2;Parent=LotjaGi2g1v0001300.2
LjG1.1_chr2	PGSB	CDS	928817	929125	.	+	0	ID=LotjaGi2g1v0001300.2.CDS.3;Parent=LotjaGi2g1v0001300.2
LjG1.1_chr2	PGSB	exon	928817	929280	.	+	.	ID=LotjaGi2g1v0001300.2.exon.3;Parent=LotjaGi2g1v0001300.2
LjG1.1_chr2	PGSB	three_prime_UTR	929126	929280	.	+	.	ID=LotjaGi2g1v0001300.2.three_prime_UTR.2;Parent=LotjaGi2g1v0001300.2
###
LjG1.1_chr2	PGSB	three_prime_UTR	929126	929280	.	+	.	ID=LotjaGi2g1v0001300.2.three_prime_UTR.2;Parent=LotjaGi2g1v0001300.2
LjG1.1_chr2	PGSB	gene	1004440	1006928	.	+	.	ID=LotjaGi2g1v0001400_LC
LjG1.1_chr2	PGSB	mRNA	1004440	1006928	.	+	.	ID=LotjaGi2g1v0001400_LC.1;Parent=LotjaGi2g1v0001400_LC;description=Cyclin, putative;ahrdqual=***;GO=GO:0005634;IPR=IPR004367,IPR013763;Pfam=PF02984,SSF47954;te-related=0
LjG1.1_chr2	PGSB	exon	1004440	1004802	.	+	.	ID=LotjaGi2g1v0001400_LC.1.exon.1;Parent=LotjaGi2g1v0001400_LC.1
LjG1.1_chr2	PGSB	five_prime_UTR	1004440	1004802	.	+	.	ID=LotjaGi2g1v0001400_LC.1.five_prime_UTR.1;Parent=LotjaGi2g1v0001400_LC.1
LjG1.1_chr2	PGSB	five_prime_UTR	1005235	1005295	.	+	.	ID=LotjaGi2g1v0001400_LC.1.five_prime_UTR.2;Parent=LotjaGi2g1v0001400_LC.1
LjG1.1_chr2	PGSB	exon	1005235	1005363	.	+	.	ID=LotjaGi2g1v0001400_LC.1.exon.2;Parent=LotjaGi2g1v0001400_LC.1
LjG1.1_chr2	PGSB	CDS	1005296	1005363	.	+	0	ID=LotjaGi2g1v0001400_LC.1.CDS.1;Parent=LotjaGi2g1v0001400_LC.1
LjG1.1_chr2	PGSB	exon	1005490	1005673	.	+	.	ID=LotjaGi2g1v0001400_LC.1.exon.3;Parent=LotjaGi2g1v0001400_LC.1
LjG1.1_chr2	PGSB	CDS	1005490	1005673	.	+	1	ID=LotjaGi2g1v0001400_LC.1.CDS.2;Parent=LotjaGi2g1v0001400_LC.1
LjG1.1_chr2	PGSB	exon	1006166	1006210	.	+	.	ID=LotjaGi2g1v0001400_LC.1.exon.4;Parent=LotjaGi2g1v0001400_LC.1
LjG1.1_chr2	PGSB	CDS	1006166	1006210	.	+	0	ID=LotjaGi2g1v0001400_LC.1.CDS.3;Parent=LotjaGi2g1v0001400_LC.1
LjG1.1_chr2	PGSB	CDS	1006466	1006495	.	+	0	ID=LotjaGi2g1v0001400_LC.1.CDS.4;Parent=LotjaGi2g1v0001400_LC.1
LjG1.1_chr2	PGSB	exon	1006466	1006928	.	+	.	ID=LotjaGi2g1v0001400_LC.1.exon.5;Parent=LotjaGi2g1v0001400_LC.1
LjG1.1_chr2	PGSB	three_prime_UTR	1006496	1006928	.	+	.	ID=LotjaGi2g1v0001400_LC.1.three_prime_UTR.3;Parent=LotjaGi2g1v0001400_LC.1
###
LjG1.1_chr2	PGSB	three_prime_UTR	1006496	1006928	.	+	.	ID=LotjaGi2g1v0001400_LC.1.three_prime_UTR.3;Parent=LotjaGi2g1v0001400_LC.1
LjG1.1_chr2	PGSB	gene	1013157	1018824	.	-	.	ID=LotjaGi2g1v0001500
LjG1.1_chr2	PGSB	mRNA	1013157	1018793	.	-	.	ID=LotjaGi2g1v0001500.1;Parent=LotjaGi2g1v0001500;description=RNA-binding family protein isoform 1;ahrdqual=***;GO=GO:0003676,GO:0003723;IPR=IPR012677,IPR000504;Pfam=SSF54928,PF00076;te-related=0
LjG1.1_chr2	PGSB	three_prime_UTR	1013157	1013575	.	-	.	ID=LotjaGi2g1v0001500.1.three_prime_UTR.1;Parent=LotjaGi2g1v0001500.1
LjG1.1_chr2	PGSB	exon	1013157	1014142	.	-	.	ID=LotjaGi2g1v0001500.1.exon.1;Parent=LotjaGi2g1v0001500.1
LjG1.1_chr2	PGSB	CDS	1013576	1014142	.	-	0	ID=LotjaGi2g1v0001500.1.CDS.1;Parent=LotjaGi2g1v0001500.1
LjG1.1_chr2	PGSB	exon	1015322	1015405	.	-	.	ID=LotjaGi2g1v0001500.1.exon.2;Parent=LotjaGi2g1v0001500.1
LjG1.1_chr2	PGSB	CDS	1015322	1015405	.	-	0	ID=LotjaGi2g1v0001500.1.CDS.2;Parent=LotjaGi2g1v0001500.1
LjG1.1_chr2	PGSB	exon	1015598	1015673	.	-	.	ID=LotjaGi2g1v0001500.1.exon.3;Parent=LotjaGi2g1v0001500.1
LjG1.1_chr2	PGSB	CDS	1015598	1015673	.	-	1	ID=LotjaGi2g1v0001500.1.CDS.3;Parent=LotjaGi2g1v0001500.1
LjG1.1_chr2	PGSB	exon	1015767	1015870	.	-	.	ID=LotjaGi2g1v0001500.1.exon.4;Parent=LotjaGi2g1v0001500.1
LjG1.1_chr2	PGSB	CDS	1015767	1015870	.	-	0	ID=LotjaGi2g1v0001500.1.CDS.4;Parent=LotjaGi2g1v0001500.1
LjG1.1_chr2	PGSB	exon	1016176	1016259	.	-	.	ID=LotjaGi2g1v0001500.1.exon.5;Parent=LotjaGi2g1v0001500.1
LjG1.1_chr2	PGSB	CDS	1016176	1016259	.	-	0	ID=LotjaGi2g1v0001500.1.CDS.5;Parent=LotjaGi2g1v0001500.1
LjG1.1_chr2	PGSB	CDS	1017221	1017226	.	-	0	ID=LotjaGi2g1v0001500.1.CDS.6;Parent=LotjaGi2g1v0001500.1
LjG1.1_chr2	PGSB	exon	1017221	1018793	.	-	.	ID=LotjaGi2g1v0001500.1.exon.6;Parent=LotjaGi2g1v0001500.1
LjG1.1_chr2	PGSB	five_prime_UTR	1017227	1018793	.	-	.	ID=LotjaGi2g1v0001500.1.five_prime_UTR.2;Parent=LotjaGi2g1v0001500.1
LjG1.1_chr2	PGSB	mRNA	1013213	1018824	.	-	.	ID=LotjaGi2g1v0001500.2;Parent=LotjaGi2g1v0001500;description=RNA-binding family protein isoform 1;ahrdqual=***;GO=GO:0003676,GO:0003723;te-related=0
LjG1.1_chr2	PGSB	three_prime_UTR	1013213	1013575	.	-	.	ID=LotjaGi2g1v0001500.2.three_prime_UTR.1;Parent=LotjaGi2g1v0001500.2
LjG1.1_chr2	PGSB	exon	1013213	1014142	.	-	.	ID=LotjaGi2g1v0001500.2.exon.1;Parent=LotjaGi2g1v0001500.2
LjG1.1_chr2	PGSB	CDS	1013576	1014142	.	-	0	ID=LotjaGi2g1v0001500.2.CDS.1;Parent=LotjaGi2g1v0001500.2
LjG1.1_chr2	PGSB	exon	1015322	1015405	.	-	.	ID=LotjaGi2g1v0001500.2.exon.2;Parent=LotjaGi2g1v0001500.2
LjG1.1_chr2	PGSB	CDS	1015322	1015405	.	-	0	ID=LotjaGi2g1v0001500.2.CDS.2;Parent=LotjaGi2g1v0001500.2
LjG1.1_chr2	PGSB	exon	1015598	1015673	.	-	.	ID=LotjaGi2g1v0001500.2.exon.3;Parent=LotjaGi2g1v0001500.2
LjG1.1_chr2	PGSB	CDS	1015598	1015673	.	-	1	ID=LotjaGi2g1v0001500.2.CDS.3;Parent=LotjaGi2g1v0001500.2
LjG1.1_chr2	PGSB	exon	1015767	1015870	.	-	.	ID=LotjaGi2g1v0001500.2.exon.4;Parent=LotjaGi2g1v0001500.2
LjG1.1_chr2	PGSB	CDS	1015767	1015870	.	-	0	ID=LotjaGi2g1v0001500.2.CDS.4;Parent=LotjaGi2g1v0001500.2
LjG1.1_chr2	PGSB	exon	1016176	1016259	.	-	.	ID=LotjaGi2g1v0001500.2.exon.5;Parent=LotjaGi2g1v0001500.2
LjG1.1_chr2	PGSB	CDS	1016176	1016259	.	-	0	ID=LotjaGi2g1v0001500.2.CDS.5;Parent=LotjaGi2g1v0001500.2
LjG1.1_chr2	PGSB	CDS	1017221	1017226	.	-	0	ID=LotjaGi2g1v0001500.2.CDS.6;Parent=LotjaGi2g1v0001500.2
LjG1.1_chr2	PGSB	exon	1017221	1017942	.	-	.	ID=LotjaGi2g1v0001500.2.exon.6;Parent=LotjaGi2g1v0001500.2
LjG1.1_chr2	PGSB	five_prime_UTR	1017227	1017942	.	-	.	ID=LotjaGi2g1v0001500.2.five_prime_UTR.2;Parent=LotjaGi2g1v0001500.2
LjG1.1_chr2	PGSB	exon	1018547	1018824	.	-	.	ID=LotjaGi2g1v0001500.2.exon.7;Parent=LotjaGi2g1v0001500.2
LjG1.1_chr2	PGSB	five_prime_UTR	1018547	1018824	.	-	.	ID=LotjaGi2g1v0001500.2.five_prime_UTR.3;Parent=LotjaGi2g1v0001500.2
LjG1.1_chr2	PGSB	mRNA	1013251	1018769	.	-	.	ID=LotjaGi2g1v0001500.3;Parent=LotjaGi2g1v0001500;description=RNA-binding family protein isoform 1;ahrdqual=***;GO=GO:0003676,GO:0003723;IPR=IPR000504,IPR012677;Pfam=PF00076,SSF54928;te-related=0
LjG1.1_chr2	PGSB	three_prime_UTR	1013251	1013575	.	-	.	ID=LotjaGi2g1v0001500.3.three_prime_UTR.1;Parent=LotjaGi2g1v0001500.3
LjG1.1_chr2	PGSB	exon	1013251	1014142	.	-	.	ID=LotjaGi2g1v0001500.3.exon.1;Parent=LotjaGi2g1v0001500.3
LjG1.1_chr2	PGSB	CDS	1013576	1014142	.	-	0	ID=LotjaGi2g1v0001500.3.CDS.1;Parent=LotjaGi2g1v0001500.3
LjG1.1_chr2	PGSB	exon	1015322	1015405	.	-	.	ID=LotjaGi2g1v0001500.3.exon.2;Parent=LotjaGi2g1v0001500.3
LjG1.1_chr2	PGSB	CDS	1015322	1015405	.	-	0	ID=LotjaGi2g1v0001500.3.CDS.2;Parent=LotjaGi2g1v0001500.3
LjG1.1_chr2	PGSB	exon	1015598	1015673	.	-	.	ID=LotjaGi2g1v0001500.3.exon.3;Parent=LotjaGi2g1v0001500.3
LjG1.1_chr2	PGSB	CDS	1015598	1015673	.	-	1	ID=LotjaGi2g1v0001500.3.CDS.3;Parent=LotjaGi2g1v0001500.3
LjG1.1_chr2	PGSB	exon	1015767	1015870	.	-	.	ID=LotjaGi2g1v0001500.3.exon.4;Parent=LotjaGi2g1v0001500.3
LjG1.1_chr2	PGSB	CDS	1015767	1015870	.	-	0	ID=LotjaGi2g1v0001500.3.CDS.4;Parent=LotjaGi2g1v0001500.3
LjG1.1_chr2	PGSB	CDS	1016176	1016253	.	-	0	ID=LotjaGi2g1v0001500.3.CDS.5;Parent=LotjaGi2g1v0001500.3
LjG1.1_chr2	PGSB	exon	1016176	1016259	.	-	.	ID=LotjaGi2g1v0001500.3.exon.5;Parent=LotjaGi2g1v0001500.3
LjG1.1_chr2	PGSB	five_prime_UTR	1016254	1016259	.	-	.	ID=LotjaGi2g1v0001500.3.five_prime_UTR.2;Parent=LotjaGi2g1v0001500.3
LjG1.1_chr2	PGSB	exon	1018663	1018769	.	-	.	ID=LotjaGi2g1v0001500.3.exon.6;Parent=LotjaGi2g1v0001500.3
LjG1.1_chr2	PGSB	five_prime_UTR	1018663	1018769	.	-	.	ID=LotjaGi2g1v0001500.3.five_prime_UTR.3;Parent=LotjaGi2g1v0001500.3
LjG1.1_chr2	PGSB	mRNA	1013251	1018769	.	-	.	ID=LotjaGi2g1v0001500.4;Parent=LotjaGi2g1v0001500;description=RNA-binding family protein isoform 1;ahrdqual=***;GO=GO:0003676,GO:0003723;IPR=IPR000504,IPR012677;Pfam=PF00076,SSF54928;te-related=0
LjG1.1_chr2	PGSB	three_prime_UTR	1013251	1013575	.	-	.	ID=LotjaGi2g1v0001500.4.three_prime_UTR.1;Parent=LotjaGi2g1v0001500.4
LjG1.1_chr2	PGSB	exon	1013251	1014142	.	-	.	ID=LotjaGi2g1v0001500.4.exon.1;Parent=LotjaGi2g1v0001500.4
LjG1.1_chr2	PGSB	CDS	1013576	1014142	.	-	0	ID=LotjaGi2g1v0001500.4.CDS.1;Parent=LotjaGi2g1v0001500.4
LjG1.1_chr2	PGSB	exon	1015322	1015405	.	-	.	ID=LotjaGi2g1v0001500.4.exon.2;Parent=LotjaGi2g1v0001500.4
LjG1.1_chr2	PGSB	CDS	1015322	1015405	.	-	0	ID=LotjaGi2g1v0001500.4.CDS.2;Parent=LotjaGi2g1v0001500.4
LjG1.1_chr2	PGSB	exon	1015598	1015673	.	-	.	ID=LotjaGi2g1v0001500.4.exon.3;Parent=LotjaGi2g1v0001500.4
LjG1.1_chr2	PGSB	CDS	1015598	1015673	.	-	1	ID=LotjaGi2g1v0001500.4.CDS.3;Parent=LotjaGi2g1v0001500.4
LjG1.1_chr2	PGSB	exon	1015767	1015870	.	-	.	ID=LotjaGi2g1v0001500.4.exon.4;Parent=LotjaGi2g1v0001500.4
LjG1.1_chr2	PGSB	CDS	1015767	1015870	.	-	0	ID=LotjaGi2g1v0001500.4.CDS.4;Parent=LotjaGi2g1v0001500.4
LjG1.1_chr2	PGSB	exon	1016176	1016259	.	-	.	ID=LotjaGi2g1v0001500.4.exon.5;Parent=LotjaGi2g1v0001500.4
LjG1.1_chr2	PGSB	CDS	1016176	1016259	.	-	0	ID=LotjaGi2g1v0001500.4.CDS.5;Parent=LotjaGi2g1v0001500.4
LjG1.1_chr2	PGSB	CDS	1018547	1018588	.	-	0	ID=LotjaGi2g1v0001500.4.CDS.6;Parent=LotjaGi2g1v0001500.4
LjG1.1_chr2	PGSB	exon	1018547	1018769	.	-	.	ID=LotjaGi2g1v0001500.4.exon.6;Parent=LotjaGi2g1v0001500.4
LjG1.1_chr2	PGSB	five_prime_UTR	1018589	1018769	.	-	.	ID=LotjaGi2g1v0001500.4.five_prime_UTR.2;Parent=LotjaGi2g1v0001500.4
###
LjG1.1_chr2	PGSB	five_prime_UTR	1018589	1018769	.	-	.	ID=LotjaGi2g1v0001500.4.five_prime_UTR.2;Parent=LotjaGi2g1v0001500.4
LjG1.1_chr2	PGSB	gene	1038571	1059088	.	+	.	ID=LotjaGi2g1v0001600_LC
LjG1.1_chr2	PGSB	mRNA	1038571	1059088	.	+	.	ID=LotjaGi2g1v0001600_LC.1;Parent=LotjaGi2g1v0001600_LC;description=RING/FYVE/PHD zinc finger superfamily protein;ahrdqual=--*;te-related=0
LjG1.1_chr2	PGSB	exon	1038571	1039144	.	+	.	ID=LotjaGi2g1v0001600_LC.1.exon.1;Parent=LotjaGi2g1v0001600_LC.1
LjG1.1_chr2	PGSB	five_prime_UTR	1038571	1039144	.	+	.	ID=LotjaGi2g1v0001600_LC.1.five_prime_UTR.1;Parent=LotjaGi2g1v0001600_LC.1
LjG1.1_chr2	PGSB	five_prime_UTR	1039605	1046467	.	+	.	ID=LotjaGi2g1v0001600_LC.1.five_prime_UTR.2;Parent=LotjaGi2g1v0001600_LC.1
LjG1.1_chr2	PGSB	exon	1039605	1059088	.	+	.	ID=LotjaGi2g1v0001600_LC.1.exon.2;Parent=LotjaGi2g1v0001600_LC.1
LjG1.1_chr2	PGSB	CDS	1046468	1047622	.	+	0	ID=LotjaGi2g1v0001600_LC.1.CDS.1;Parent=LotjaGi2g1v0001600_LC.1
LjG1.1_chr2	PGSB	three_prime_UTR	1047623	1059088	.	+	.	ID=LotjaGi2g1v0001600_LC.1.three_prime_UTR.3;Parent=LotjaGi2g1v0001600_LC.1
###
LjG1.1_chr2	PGSB	three_prime_UTR	1047623	1059088	.	+	.	ID=LotjaGi2g1v0001600_LC.1.three_prime_UTR.3;Parent=LotjaGi2g1v0001600_LC.1
LjG1.1_chr2	PGSB	gene	1090742	1094419	.	+	.	ID=LotjaGi2g1v0001700
LjG1.1_chr2	PGSB	mRNA	1090742	1094419	.	+	.	ID=LotjaGi2g1v0001700.1;Parent=LotjaGi2g1v0001700;description=Disease resistance protein;ahrdqual=***;GO=GO:0043531;IPR=IPR027417,IPR032675,IPR002182;Pfam=SSF52540,SSF52058,PF00931;te-related=0
LjG1.1_chr2	PGSB	five_prime_UTR	1090742	1091388	.	+	.	ID=LotjaGi2g1v0001700.1.five_prime_UTR.1;Parent=LotjaGi2g1v0001700.1
LjG1.1_chr2	PGSB	exon	1090742	1093705	.	+	.	ID=LotjaGi2g1v0001700.1.exon.1;Parent=LotjaGi2g1v0001700.1
LjG1.1_chr2	PGSB	CDS	1091389	1093705	.	+	0	ID=LotjaGi2g1v0001700.1.CDS.1;Parent=LotjaGi2g1v0001700.1
LjG1.1_chr2	PGSB	CDS	1093871	1093875	.	+	2	ID=LotjaGi2g1v0001700.1.CDS.2;Parent=LotjaGi2g1v0001700.1
LjG1.1_chr2	PGSB	exon	1093871	1093907	.	+	.	ID=LotjaGi2g1v0001700.1.exon.2;Parent=LotjaGi2g1v0001700.1
LjG1.1_chr2	PGSB	three_prime_UTR	1093876	1093907	.	+	.	ID=LotjaGi2g1v0001700.1.three_prime_UTR.2;Parent=LotjaGi2g1v0001700.1
LjG1.1_chr2	PGSB	exon	1094206	1094419	.	+	.	ID=LotjaGi2g1v0001700.1.exon.3;Parent=LotjaGi2g1v0001700.1
LjG1.1_chr2	PGSB	three_prime_UTR	1094206	1094419	.	+	.	ID=LotjaGi2g1v0001700.1.three_prime_UTR.3;Parent=LotjaGi2g1v0001700.1
###
LjG1.1_chr2	PGSB	three_prime_UTR	1094206	1094419	.	+	.	ID=LotjaGi2g1v0001700.1.three_prime_UTR.3;Parent=LotjaGi2g1v0001700.1
LjG1.1_chr2	PGSB	gene	1099523	1102094	.	+	.	ID=LotjaGi2g1v0001800
LjG1.1_chr2	PGSB	mRNA	1099523	1102094	.	+	.	ID=LotjaGi2g1v0001800.1;Parent=LotjaGi2g1v0001800;description=PLATZ transcription factor family protein;ahrdqual=***;GO=GO:0005622,GO:0008270;IPR=IPR006734;Pfam=PF04640;te-related=0
LjG1.1_chr2	PGSB	five_prime_UTR	1099523	1099760	.	+	.	ID=LotjaGi2g1v0001800.1.five_prime_UTR.1;Parent=LotjaGi2g1v0001800.1
LjG1.1_chr2	PGSB	exon	1099523	1099763	.	+	.	ID=LotjaGi2g1v0001800.1.exon.1;Parent=LotjaGi2g1v0001800.1
LjG1.1_chr2	PGSB	CDS	1099761	1099763	.	+	0	ID=LotjaGi2g1v0001800.1.CDS.1;Parent=LotjaGi2g1v0001800.1
LjG1.1_chr2	PGSB	exon	1100232	1100498	.	+	.	ID=LotjaGi2g1v0001800.1.exon.2;Parent=LotjaGi2g1v0001800.1
LjG1.1_chr2	PGSB	CDS	1100232	1100498	.	+	0	ID=LotjaGi2g1v0001800.1.CDS.2;Parent=LotjaGi2g1v0001800.1
LjG1.1_chr2	PGSB	exon	1101318	1101521	.	+	.	ID=LotjaGi2g1v0001800.1.exon.3;Parent=LotjaGi2g1v0001800.1
LjG1.1_chr2	PGSB	CDS	1101318	1101521	.	+	0	ID=LotjaGi2g1v0001800.1.CDS.3;Parent=LotjaGi2g1v0001800.1
LjG1.1_chr2	PGSB	CDS	1101615	1101842	.	+	0	ID=LotjaGi2g1v0001800.1.CDS.4;Parent=LotjaGi2g1v0001800.1
LjG1.1_chr2	PGSB	exon	1101615	1102094	.	+	.	ID=LotjaGi2g1v0001800.1.exon.4;Parent=LotjaGi2g1v0001800.1
LjG1.1_chr2	PGSB	three_prime_UTR	1101843	1102094	.	+	.	ID=LotjaGi2g1v0001800.1.three_prime_UTR.2;Parent=LotjaGi2g1v0001800.1
###
LjG1.1_chr2	PGSB	three_prime_UTR	1101843	1102094	.	+	.	ID=LotjaGi2g1v0001800.1.three_prime_UTR.2;Parent=LotjaGi2g1v0001800.1
LjG1.1_chr2	PGSB	gene	1111193	1117949	.	+	.	ID=LotjaGi2g1v0001900
LjG1.1_chr2	PGSB	mRNA	1111193	1117949	.	+	.	ID=LotjaGi2g1v0001900.1;Parent=LotjaGi2g1v0001900;description=Myb/SANT-like DNA-binding domain protein;ahrdqual=***;GO=GO:0003677;IPR=IPR024752;Pfam=PF12776;te-related=0
LjG1.1_chr2	PGSB	exon	1111193	1111529	.	+	.	ID=LotjaGi2g1v0001900.1.exon.1;Parent=LotjaGi2g1v0001900.1
LjG1.1_chr2	PGSB	five_prime_UTR	1111193	1111529	.	+	.	ID=LotjaGi2g1v0001900.1.five_prime_UTR.1;Parent=LotjaGi2g1v0001900.1
LjG1.1_chr2	PGSB	exon	1112135	1112197	.	+	.	ID=LotjaGi2g1v0001900.1.exon.2;Parent=LotjaGi2g1v0001900.1
LjG1.1_chr2	PGSB	five_prime_UTR	1112135	1112197	.	+	.	ID=LotjaGi2g1v0001900.1.five_prime_UTR.2;Parent=LotjaGi2g1v0001900.1
LjG1.1_chr2	PGSB	exon	1114693	1114767	.	+	.	ID=LotjaGi2g1v0001900.1.exon.3;Parent=LotjaGi2g1v0001900.1
LjG1.1_chr2	PGSB	five_prime_UTR	1114693	1114767	.	+	.	ID=LotjaGi2g1v0001900.1.five_prime_UTR.3;Parent=LotjaGi2g1v0001900.1
LjG1.1_chr2	PGSB	five_prime_UTR	1116826	1116830	.	+	.	ID=LotjaGi2g1v0001900.1.five_prime_UTR.4;Parent=LotjaGi2g1v0001900.1
LjG1.1_chr2	PGSB	exon	1116826	1117193	.	+	.	ID=LotjaGi2g1v0001900.1.exon.4;Parent=LotjaGi2g1v0001900.1
LjG1.1_chr2	PGSB	CDS	1116831	1117193	.	+	0	ID=LotjaGi2g1v0001900.1.CDS.1;Parent=LotjaGi2g1v0001900.1
LjG1.1_chr2	PGSB	CDS	1117274	1117777	.	+	0	ID=LotjaGi2g1v0001900.1.CDS.2;Parent=LotjaGi2g1v0001900.1
LjG1.1_chr2	PGSB	exon	1117274	1117949	.	+	.	ID=LotjaGi2g1v0001900.1.exon.5;Parent=LotjaGi2g1v0001900.1
LjG1.1_chr2	PGSB	three_prime_UTR	1117778	1117949	.	+	.	ID=LotjaGi2g1v0001900.1.three_prime_UTR.5;Parent=LotjaGi2g1v0001900.1
###
LjG1.1_chr2	PGSB	three_prime_UTR	1117778	1117949	.	+	.	ID=LotjaGi2g1v0001900.1.three_prime_UTR.5;Parent=LotjaGi2g1v0001900.1
LjG1.1_chr2	PGSB	gene	1157378	1160476	.	-	.	ID=LotjaGi2g1v0002000
LjG1.1_chr2	PGSB	mRNA	1157378	1160476	.	-	.	ID=LotjaGi2g1v0002000.1;Parent=LotjaGi2g1v0002000;description=Serine/threonine-protein kinase;ahrdqual=***;GO=GO:0000166,GO:0004672,GO:0004674,GO:0005524,GO:0005886,GO:0006468,GO:0016020,GO:0016021,GO:0016301,GO:0016310,GO:0016740,GO:0048544;IPR=IPR001480,IPR000858,IPR000719,IPR001480,IPR011009;Pfam=SSF51110,PF00954,PF00069,PF01453,SSF56112;te-related=0
LjG1.1_chr2	PGSB	three_prime_UTR	1157378	1157856	.	-	.	ID=LotjaGi2g1v0002000.1.three_prime_UTR.1;Parent=LotjaGi2g1v0002000.1
LjG1.1_chr2	PGSB	exon	1157378	1160476	.	-	.	ID=LotjaGi2g1v0002000.1.exon.1;Parent=LotjaGi2g1v0002000.1
LjG1.1_chr2	PGSB	CDS	1157857	1160232	.	-	0	ID=LotjaGi2g1v0002000.1.CDS.1;Parent=LotjaGi2g1v0002000.1
LjG1.1_chr2	PGSB	five_prime_UTR	1160233	1160476	.	-	.	ID=LotjaGi2g1v0002000.1.five_prime_UTR.2;Parent=LotjaGi2g1v0002000.1
###
LjG1.1_chr2	PGSB	five_prime_UTR	1160233	1160476	.	-	.	ID=LotjaGi2g1v0002000.1.five_prime_UTR.2;Parent=LotjaGi2g1v0002000.1
LjG1.1_chr2	PGSB	gene	1162514	1163821	.	+	.	ID=LotjaGi2g1v0002100_LC
LjG1.1_chr2	PGSB	mRNA	1162514	1163821	.	+	.	ID=LotjaGi2g1v0002100_LC.1;Parent=LotjaGi2g1v0002100_LC;description=Ribonuclease H;ahrdqual=*-*;GO=GO:0003676,GO:0004523,GO:0090502;IPR=IPR012337;Pfam=PF13456,SSF53098;te-related=1
LjG1.1_chr2	PGSB	five_prime_UTR	1162514	1162811	.	+	.	ID=LotjaGi2g1v0002100_LC.1.five_prime_UTR.1;Parent=LotjaGi2g1v0002100_LC.1
LjG1.1_chr2	PGSB	exon	1162514	1163821	.	+	.	ID=LotjaGi2g1v0002100_LC.1.exon.1;Parent=LotjaGi2g1v0002100_LC.1
LjG1.1_chr2	PGSB	CDS	1162812	1163348	.	+	0	ID=LotjaGi2g1v0002100_LC.1.CDS.1;Parent=LotjaGi2g1v0002100_LC.1
LjG1.1_chr2	PGSB	three_prime_UTR	1163349	1163821	.	+	.	ID=LotjaGi2g1v0002100_LC.1.three_prime_UTR.2;Parent=LotjaGi2g1v0002100_LC.1
###
LjG1.1_chr2	PGSB	three_prime_UTR	1163349	1163821	.	+	.	ID=LotjaGi2g1v0002100_LC.1.three_prime_UTR.2;Parent=LotjaGi2g1v0002100_LC.1
LjG1.1_chr2	PGSB	gene	1175282	1179573	.	-	.	ID=LotjaGi2g1v0002200
LjG1.1_chr2	PGSB	mRNA	1175282	1179573	.	-	.	ID=LotjaGi2g1v0002200.1;Parent=LotjaGi2g1v0002200;description=Receptor-like kinase;ahrdqual=***;GO=GO:0000166,GO:0004672,GO:0004674,GO:0005524,GO:0006468,GO:0016020,GO:0016021,GO:0016301,GO:0016310,GO:0016740;IPR=IPR013210,IPR013210,IPR032675,IPR032675,IPR011009,IPR000719;Pfam=PF08263,PF08263,SSF52058,SSF52058,SSF56112,PF00069;te-related=0
LjG1.1_chr2	PGSB	three_prime_UTR	1175282	1175561	.	-	.	ID=LotjaGi2g1v0002200.1.three_prime_UTR.1;Parent=LotjaGi2g1v0002200.1
LjG1.1_chr2	PGSB	exon	1175282	1176094	.	-	.	ID=LotjaGi2g1v0002200.1.exon.1;Parent=LotjaGi2g1v0002200.1
LjG1.1_chr2	PGSB	CDS	1175562	1176094	.	-	2	ID=LotjaGi2g1v0002200.1.CDS.1;Parent=LotjaGi2g1v0002200.1
LjG1.1_chr2	PGSB	CDS	1176790	1179043	.	-	0	ID=LotjaGi2g1v0002200.1.CDS.2;Parent=LotjaGi2g1v0002200.1
LjG1.1_chr2	PGSB	exon	1176790	1179573	.	-	.	ID=LotjaGi2g1v0002200.1.exon.2;Parent=LotjaGi2g1v0002200.1
LjG1.1_chr2	PGSB	five_prime_UTR	1179044	1179573	.	-	.	ID=LotjaGi2g1v0002200.1.five_prime_UTR.2;Parent=LotjaGi2g1v0002200.1
###
LjG1.1_chr2	PGSB	five_prime_UTR	1179044	1179573	.	-	.	ID=LotjaGi2g1v0002200.1.five_prime_UTR.2;Parent=LotjaGi2g1v0002200.1
LjG1.1_chr2	PGSB	gene	1184743	1185785	.	+	.	ID=LotjaGi2g1v0002300_LC
LjG1.1_chr2	PGSB	mRNA	1184743	1185785	.	+	.	ID=LotjaGi2g1v0002300_LC.1;Parent=LotjaGi2g1v0002300_LC;description=Retrotransposon protein, putative, Ty3-gypsy subclass;ahrdqual=*-*;GO=GO:0003676,GO:0004523,GO:0015074,GO:0090502;IPR=IPR021109;Pfam=SSF50630;te-related=1
LjG1.1_chr2	PGSB	five_prime_UTR	1184743	1184936	.	+	.	ID=LotjaGi2g1v0002300_LC.1.five_prime_UTR.1;Parent=LotjaGi2g1v0002300_LC.1
LjG1.1_chr2	PGSB	exon	1184743	1185785	.	+	.	ID=LotjaGi2g1v0002300_LC.1.exon.1;Parent=LotjaGi2g1v0002300_LC.1
LjG1.1_chr2	PGSB	CDS	1184937	1185731	.	+	0	ID=LotjaGi2g1v0002300_LC.1.CDS.1;Parent=LotjaGi2g1v0002300_LC.1
LjG1.1_chr2	PGSB	three_prime_UTR	1185732	1185785	.	+	.	ID=LotjaGi2g1v0002300_LC.1.three_prime_UTR.2;Parent=LotjaGi2g1v0002300_LC.1
###
LjG1.1_chr2	PGSB	three_prime_UTR	1185732	1185785	.	+	.	ID=LotjaGi2g1v0002300_LC.1.three_prime_UTR.2;Parent=LotjaGi2g1v0002300_LC.1
LjG1.1_chr2	PGSB	gene	1208664	1212768	.	+	.	ID=LotjaGi2g1v0002400
LjG1.1_chr2	PGSB	mRNA	1208664	1212761	.	+	.	ID=LotjaGi2g1v0002400.1;Parent=LotjaGi2g1v0002400;description=H+-transporting two-sector ATPase, alpha/beta subunit, central region, related;ahrdqual=***;IPR=IPR026960;Pfam=PF13966;te-related=1
LjG1.1_chr2	PGSB	five_prime_UTR	1208664	1211647	.	+	.	ID=LotjaGi2g1v0002400.1.five_prime_UTR.1;Parent=LotjaGi2g1v0002400.1
LjG1.1_chr2	PGSB	exon	1208664	1212761	.	+	.	ID=LotjaGi2g1v0002400.1.exon.1;Parent=LotjaGi2g1v0002400.1
LjG1.1_chr2	PGSB	CDS	1211648	1211974	.	+	0	ID=LotjaGi2g1v0002400.1.CDS.1;Parent=LotjaGi2g1v0002400.1
LjG1.1_chr2	PGSB	three_prime_UTR	1211975	1212761	.	+	.	ID=LotjaGi2g1v0002400.1.three_prime_UTR.2;Parent=LotjaGi2g1v0002400.1
LjG1.1_chr2	PGSB	mRNA	1208672	1212768	.	+	.	ID=LotjaGi2g1v0002400.2;Parent=LotjaGi2g1v0002400;description=H+-transporting two-sector ATPase, alpha/beta subunit, central region, related;ahrdqual=***;te-related=0
LjG1.1_chr2	PGSB	exon	1208672	1208797	.	+	.	ID=LotjaGi2g1v0002400.2.exon.1;Parent=LotjaGi2g1v0002400.2
LjG1.1_chr2	PGSB	five_prime_UTR	1208672	1208797	.	+	.	ID=LotjaGi2g1v0002400.2.five_prime_UTR.1;Parent=LotjaGi2g1v0002400.2
LjG1.1_chr2	PGSB	five_prime_UTR	1209039	1211647	.	+	.	ID=LotjaGi2g1v0002400.2.five_prime_UTR.2;Parent=LotjaGi2g1v0002400.2
LjG1.1_chr2	PGSB	exon	1209039	1212768	.	+	.	ID=LotjaGi2g1v0002400.2.exon.2;Parent=LotjaGi2g1v0002400.2
LjG1.1_chr2	PGSB	CDS	1211648	1211974	.	+	0	ID=LotjaGi2g1v0002400.2.CDS.1;Parent=LotjaGi2g1v0002400.2
LjG1.1_chr2	PGSB	three_prime_UTR	1211975	1212768	.	+	.	ID=LotjaGi2g1v0002400.2.three_prime_UTR.3;Parent=LotjaGi2g1v0002400.2
###
LjG1.1_chr2	PGSB	three_prime_UTR	1211975	1212768	.	+	.	ID=LotjaGi2g1v0002400.2.three_prime_UTR.3;Parent=LotjaGi2g1v0002400.2
LjG1.1_chr2	PGSB	gene	1235205	1237029	.	+	.	ID=LotjaGi2g1v0002500
LjG1.1_chr2	PGSB	mRNA	1235205	1237029	.	+	.	ID=LotjaGi2g1v0002500.1;Parent=LotjaGi2g1v0002500;description=Organic cation/carnitine transporter;ahrdqual=***;GO=GO:0016020,GO:0016021,GO:0022857,GO:0055085;IPR=IPR005828,IPR020846;Pfam=PF00083,SSF103473;te-related=0
LjG1.1_chr2	PGSB	five_prime_UTR	1235205	1235256	.	+	.	ID=LotjaGi2g1v0002500.1.five_prime_UTR.1;Parent=LotjaGi2g1v0002500.1
LjG1.1_chr2	PGSB	exon	1235205	1237029	.	+	.	ID=LotjaGi2g1v0002500.1.exon.1;Parent=LotjaGi2g1v0002500.1
LjG1.1_chr2	PGSB	CDS	1235257	1236906	.	+	0	ID=LotjaGi2g1v0002500.1.CDS.1;Parent=LotjaGi2g1v0002500.1
LjG1.1_chr2	PGSB	three_prime_UTR	1236907	1237029	.	+	.	ID=LotjaGi2g1v0002500.1.three_prime_UTR.2;Parent=LotjaGi2g1v0002500.1
###
LjG1.1_chr2	PGSB	three_prime_UTR	1236907	1237029	.	+	.	ID=LotjaGi2g1v0002500.1.three_prime_UTR.2;Parent=LotjaGi2g1v0002500.1
LjG1.1_chr2	PGSB	gene	1263004	1268122	.	-	.	ID=LotjaGi2g1v0002600
LjG1.1_chr2	PGSB	mRNA	1263004	1268122	.	-	.	ID=LotjaGi2g1v0002600.1;Parent=LotjaGi2g1v0002600;description=Pectinesterase;ahrdqual=***;GO=GO:0005618,GO:0016787,GO:0030599,GO:0042545,GO:0045330;IPR=IPR000070,IPR011050;Pfam=PF01095,SSF51126;te-related=0
LjG1.1_chr2	PGSB	three_prime_UTR	1263004	1263355	.	-	.	ID=LotjaGi2g1v0002600.1.three_prime_UTR.1;Parent=LotjaGi2g1v0002600.1
LjG1.1_chr2	PGSB	exon	1263004	1263518	.	-	.	ID=LotjaGi2g1v0002600.1.exon.1;Parent=LotjaGi2g1v0002600.1
LjG1.1_chr2	PGSB	CDS	1263356	1263518	.	-	1	ID=LotjaGi2g1v0002600.1.CDS.1;Parent=LotjaGi2g1v0002600.1
LjG1.1_chr2	PGSB	exon	1263949	1264196	.	-	.	ID=LotjaGi2g1v0002600.1.exon.2;Parent=LotjaGi2g1v0002600.1
LjG1.1_chr2	PGSB	CDS	1263949	1264196	.	-	0	ID=LotjaGi2g1v0002600.1.CDS.2;Parent=LotjaGi2g1v0002600.1
LjG1.1_chr2	PGSB	exon	1265389	1265595	.	-	.	ID=LotjaGi2g1v0002600.1.exon.3;Parent=LotjaGi2g1v0002600.1
LjG1.1_chr2	PGSB	CDS	1265389	1265595	.	-	0	ID=LotjaGi2g1v0002600.1.CDS.3;Parent=LotjaGi2g1v0002600.1
LjG1.1_chr2	PGSB	exon	1267164	1267323	.	-	.	ID=LotjaGi2g1v0002600.1.exon.4;Parent=LotjaGi2g1v0002600.1
LjG1.1_chr2	PGSB	CDS	1267164	1267323	.	-	1	ID=LotjaGi2g1v0002600.1.CDS.4;Parent=LotjaGi2g1v0002600.1
LjG1.1_chr2	PGSB	CDS	1267609	1267841	.	-	0	ID=LotjaGi2g1v0002600.1.CDS.5;Parent=LotjaGi2g1v0002600.1
LjG1.1_chr2	PGSB	exon	1267609	1268122	.	-	.	ID=LotjaGi2g1v0002600.1.exon.5;Parent=LotjaGi2g1v0002600.1
LjG1.1_chr2	PGSB	five_prime_UTR	1267842	1268122	.	-	.	ID=LotjaGi2g1v0002600.1.five_prime_UTR.2;Parent=LotjaGi2g1v0002600.1
###
LjG1.1_chr2	PGSB	five_prime_UTR	1267842	1268122	.	-	.	ID=LotjaGi2g1v0002600.1.five_prime_UTR.2;Parent=LotjaGi2g1v0002600.1
LjG1.1_chr2	PGSB	gene	1317344	1321388	.	+	.	ID=LotjaGi2g1v0002700_LC
LjG1.1_chr2	PGSB	mRNA	1317344	1321388	.	+	.	ID=LotjaGi2g1v0002700_LC.1;Parent=LotjaGi2g1v0002700_LC;description=C3H4 type zinc finger protein (DUF23);ahrdqual=--*;te-related=0
LjG1.1_chr2	PGSB	five_prime_UTR	1317344	1319106	.	+	.	ID=LotjaGi2g1v0002700_LC.1.five_prime_UTR.1;Parent=LotjaGi2g1v0002700_LC.1
LjG1.1_chr2	PGSB	exon	1317344	1321388	.	+	.	ID=LotjaGi2g1v0002700_LC.1.exon.1;Parent=LotjaGi2g1v0002700_LC.1
LjG1.1_chr2	PGSB	CDS	1319107	1319418	.	+	0	ID=LotjaGi2g1v0002700_LC.1.CDS.1;Parent=LotjaGi2g1v0002700_LC.1
LjG1.1_chr2	PGSB	three_prime_UTR	1319419	1321388	.	+	.	ID=LotjaGi2g1v0002700_LC.1.three_prime_UTR.2;Parent=LotjaGi2g1v0002700_LC.1
###
LjG1.1_chr2	PGSB	three_prime_UTR	1319419	1321388	.	+	.	ID=LotjaGi2g1v0002700_LC.1.three_prime_UTR.2;Parent=LotjaGi2g1v0002700_LC.1
LjG1.1_chr2	PGSB	gene	1328375	1337817	.	+	.	ID=LotjaGi2g1v0002800_LC
LjG1.1_chr2	PGSB	mRNA	1328375	1337817	.	+	.	ID=LotjaGi2g1v0002800_LC.1;Parent=LotjaGi2g1v0002800_LC;description=Pollen protein Ole E I-like protein;ahrdqual=*-*;GO=GO:0005199,GO:0009664;Pfam=PF01190;te-related=0
LjG1.1_chr2	PGSB	five_prime_UTR	1328375	1332776	.	+	.	ID=LotjaGi2g1v0002800_LC.1.five_prime_UTR.1;Parent=LotjaGi2g1v0002800_LC.1
LjG1.1_chr2	PGSB	exon	1328375	1334427	.	+	.	ID=LotjaGi2g1v0002800_LC.1.exon.1;Parent=LotjaGi2g1v0002800_LC.1
LjG1.1_chr2	PGSB	CDS	1332777	1334427	.	+	0	ID=LotjaGi2g1v0002800_LC.1.CDS.1;Parent=LotjaGi2g1v0002800_LC.1
LjG1.1_chr2	PGSB	CDS	1334807	1336317	.	+	2	ID=LotjaGi2g1v0002800_LC.1.CDS.2;Parent=LotjaGi2g1v0002800_LC.1
LjG1.1_chr2	PGSB	exon	1334807	1336353	.	+	.	ID=LotjaGi2g1v0002800_LC.1.exon.2;Parent=LotjaGi2g1v0002800_LC.1
LjG1.1_chr2	PGSB	three_prime_UTR	1336318	1336353	.	+	.	ID=LotjaGi2g1v0002800_LC.1.three_prime_UTR.2;Parent=LotjaGi2g1v0002800_LC.1
LjG1.1_chr2	PGSB	exon	1336448	1337817	.	+	.	ID=LotjaGi2g1v0002800_LC.1.exon.3;Parent=LotjaGi2g1v0002800_LC.1
LjG1.1_chr2	PGSB	three_prime_UTR	1336448	1337817	.	+	.	ID=LotjaGi2g1v0002800_LC.1.three_prime_UTR.3;Parent=LotjaGi2g1v0002800_LC.1
LjG1.1_chr2	PGSB	mRNA	1332777	1336549	.	+	.	ID=LotjaGi2g1v0002800_LC.2;Parent=LotjaGi2g1v0002800_LC;description=Extensin;ahrdqual=*-*;Pfam=PF01190;te-related=0
LjG1.1_chr2	PGSB	exon	1332777	1332978	.	+	.	ID=LotjaGi2g1v0002800_LC.2.exon.1;Parent=LotjaGi2g1v0002800_LC.2
LjG1.1_chr2	PGSB	CDS	1332777	1332978	.	+	0	ID=LotjaGi2g1v0002800_LC.2.CDS.1;Parent=LotjaGi2g1v0002800_LC.2
LjG1.1_chr2	PGSB	exon	1333060	1333808	.	+	.	ID=LotjaGi2g1v0002800_LC.2.exon.2;Parent=LotjaGi2g1v0002800_LC.2
LjG1.1_chr2	PGSB	CDS	1333060	1333808	.	+	2	ID=LotjaGi2g1v0002800_LC.2.CDS.2;Parent=LotjaGi2g1v0002800_LC.2
LjG1.1_chr2	PGSB	exon	1334193	1334427	.	+	.	ID=LotjaGi2g1v0002800_LC.2.exon.3;Parent=LotjaGi2g1v0002800_LC.2
LjG1.1_chr2	PGSB	CDS	1334193	1334427	.	+	0	ID=LotjaGi2g1v0002800_LC.2.CDS.3;Parent=LotjaGi2g1v0002800_LC.2
LjG1.1_chr2	PGSB	CDS	1334807	1336317	.	+	2	ID=LotjaGi2g1v0002800_LC.2.CDS.4;Parent=LotjaGi2g1v0002800_LC.2
LjG1.1_chr2	PGSB	exon	1334807	1336353	.	+	.	ID=LotjaGi2g1v0002800_LC.2.exon.4;Parent=LotjaGi2g1v0002800_LC.2
LjG1.1_chr2	PGSB	three_prime_UTR	1336318	1336353	.	+	.	ID=LotjaGi2g1v0002800_LC.2.three_prime_UTR.1;Parent=LotjaGi2g1v0002800_LC.2
LjG1.1_chr2	PGSB	exon	1336448	1336549	.	+	.	ID=LotjaGi2g1v0002800_LC.2.exon.5;Parent=LotjaGi2g1v0002800_LC.2
LjG1.1_chr2	PGSB	three_prime_UTR	1336448	1336549	.	+	.	ID=LotjaGi2g1v0002800_LC.2.three_prime_UTR.2;Parent=LotjaGi2g1v0002800_LC.2
LjG1.1_chr2	PGSB	mRNA	1332777	1336614	.	+	.	ID=LotjaGi2g1v0002800_LC.3;Parent=LotjaGi2g1v0002800_LC;description=Extensin;ahrdqual=*-*;Pfam=PF01190;te-related=0
LjG1.1_chr2	PGSB	exon	1332777	1333163	.	+	.	ID=LotjaGi2g1v0002800_LC.3.exon.1;Parent=LotjaGi2g1v0002800_LC.3
LjG1.1_chr2	PGSB	CDS	1332777	1333163	.	+	0	ID=LotjaGi2g1v0002800_LC.3.CDS.1;Parent=LotjaGi2g1v0002800_LC.3
LjG1.1_chr2	PGSB	exon	1333464	1333637	.	+	.	ID=LotjaGi2g1v0002800_LC.3.exon.2;Parent=LotjaGi2g1v0002800_LC.3
LjG1.1_chr2	PGSB	CDS	1333464	1333637	.	+	0	ID=LotjaGi2g1v0002800_LC.3.CDS.2;Parent=LotjaGi2g1v0002800_LC.3
LjG1.1_chr2	PGSB	exon	1333713	1334427	.	+	.	ID=LotjaGi2g1v0002800_LC.3.exon.3;Parent=LotjaGi2g1v0002800_LC.3
LjG1.1_chr2	PGSB	CDS	1333713	1334427	.	+	0	ID=LotjaGi2g1v0002800_LC.3.CDS.3;Parent=LotjaGi2g1v0002800_LC.3
LjG1.1_chr2	PGSB	CDS	1334807	1336317	.	+	2	ID=LotjaGi2g1v0002800_LC.3.CDS.4;Parent=LotjaGi2g1v0002800_LC.3
LjG1.1_chr2	PGSB	exon	1334807	1336326	.	+	.	ID=LotjaGi2g1v0002800_LC.3.exon.4;Parent=LotjaGi2g1v0002800_LC.3
LjG1.1_chr2	PGSB	three_prime_UTR	1336318	1336326	.	+	.	ID=LotjaGi2g1v0002800_LC.3.three_prime_UTR.1;Parent=LotjaGi2g1v0002800_LC.3
LjG1.1_chr2	PGSB	exon	1336448	1336494	.	+	.	ID=LotjaGi2g1v0002800_LC.3.exon.5;Parent=LotjaGi2g1v0002800_LC.3
LjG1.1_chr2	PGSB	three_prime_UTR	1336448	1336494	.	+	.	ID=LotjaGi2g1v0002800_LC.3.three_prime_UTR.2;Parent=LotjaGi2g1v0002800_LC.3
LjG1.1_chr2	PGSB	exon	1336609	1336614	.	+	.	ID=LotjaGi2g1v0002800_LC.3.exon.6;Parent=LotjaGi2g1v0002800_LC.3
LjG1.1_chr2	PGSB	three_prime_UTR	1336609	1336614	.	+	.	ID=LotjaGi2g1v0002800_LC.3.three_prime_UTR.3;Parent=LotjaGi2g1v0002800_LC.3
LjG1.1_chr2	PGSB	mRNA	1332795	1336311	.	+	.	ID=LotjaGi2g1v0002800_LC.4;Parent=LotjaGi2g1v0002800_LC;description=Extensin;ahrdqual=*-*;GO=GO:0005199,GO:0009664;te-related=0
LjG1.1_chr2	PGSB	exon	1332795	1332940	.	+	.	ID=LotjaGi2g1v0002800_LC.4.exon.1;Parent=LotjaGi2g1v0002800_LC.4
LjG1.1_chr2	PGSB	CDS	1332795	1332940	.	+	0	ID=LotjaGi2g1v0002800_LC.4.CDS.1;Parent=LotjaGi2g1v0002800_LC.4
LjG1.1_chr2	PGSB	exon	1333091	1333992	.	+	.	ID=LotjaGi2g1v0002800_LC.4.exon.2;Parent=LotjaGi2g1v0002800_LC.4
LjG1.1_chr2	PGSB	CDS	1333091	1333992	.	+	1	ID=LotjaGi2g1v0002800_LC.4.CDS.2;Parent=LotjaGi2g1v0002800_LC.4
LjG1.1_chr2	PGSB	exon	1334807	1334808	.	+	.	ID=LotjaGi2g1v0002800_LC.4.exon.3;Parent=LotjaGi2g1v0002800_LC.4
LjG1.1_chr2	PGSB	CDS	1334807	1334808	.	+	2	ID=LotjaGi2g1v0002800_LC.4.CDS.3;Parent=LotjaGi2g1v0002800_LC.4
LjG1.1_chr2	PGSB	exon	1335562	1336311	.	+	.	ID=LotjaGi2g1v0002800_LC.4.exon.4;Parent=LotjaGi2g1v0002800_LC.4
LjG1.1_chr2	PGSB	CDS	1335562	1336311	.	+	0	ID=LotjaGi2g1v0002800_LC.4.CDS.4;Parent=LotjaGi2g1v0002800_LC.4
LjG1.1_chr2	PGSB	mRNA	1332795	1336311	.	+	.	ID=LotjaGi2g1v0002800_LC.5;Parent=LotjaGi2g1v0002800_LC;description=Extensin;ahrdqual=*-*;GO=GO:0005199,GO:0009664;te-related=0
LjG1.1_chr2	PGSB	exon	1332795	1333896	.	+	.	ID=LotjaGi2g1v0002800_LC.5.exon.1;Parent=LotjaGi2g1v0002800_LC.5
LjG1.1_chr2	PGSB	CDS	1332795	1333896	.	+	0	ID=LotjaGi2g1v0002800_LC.5.CDS.1;Parent=LotjaGi2g1v0002800_LC.5
LjG1.1_chr2	PGSB	exon	1334807	1334808	.	+	.	ID=LotjaGi2g1v0002800_LC.5.exon.2;Parent=LotjaGi2g1v0002800_LC.5
LjG1.1_chr2	PGSB	CDS	1334807	1334808	.	+	2	ID=LotjaGi2g1v0002800_LC.5.CDS.2;Parent=LotjaGi2g1v0002800_LC.5
LjG1.1_chr2	PGSB	exon	1335370	1336311	.	+	.	ID=LotjaGi2g1v0002800_LC.5.exon.3;Parent=LotjaGi2g1v0002800_LC.5
LjG1.1_chr2	PGSB	CDS	1335370	1336311	.	+	0	ID=LotjaGi2g1v0002800_LC.5.CDS.3;Parent=LotjaGi2g1v0002800_LC.5
LjG1.1_chr2	PGSB	mRNA	1332795	1336311	.	+	.	ID=LotjaGi2g1v0002800_LC.6;Parent=LotjaGi2g1v0002800_LC;description=Dynein heavy chain;ahrdqual=--*;te-related=0
LjG1.1_chr2	PGSB	exon	1332795	1332940	.	+	.	ID=LotjaGi2g1v0002800_LC.6.exon.1;Parent=LotjaGi2g1v0002800_LC.6
LjG1.1_chr2	PGSB	CDS	1332916	1332940	.	+	0	ID=LotjaGi2g1v0002800_LC.6.CDS.1;Parent=LotjaGi2g1v0002800_LC.6
LjG1.1_chr2	PGSB	exon	1333091	1333992	.	+	.	ID=LotjaGi2g1v0002800_LC.6.exon.2;Parent=LotjaGi2g1v0002800_LC.6
LjG1.1_chr2	PGSB	CDS	1333091	1333992	.	+	2	ID=LotjaGi2g1v0002800_LC.6.CDS.2;Parent=LotjaGi2g1v0002800_LC.6
LjG1.1_chr2	PGSB	exon	1334807	1334808	.	+	.	ID=LotjaGi2g1v0002800_LC.6.exon.3;Parent=LotjaGi2g1v0002800_LC.6
LjG1.1_chr2	PGSB	CDS	1334807	1334808	.	+	0	ID=LotjaGi2g1v0002800_LC.6.CDS.3;Parent=LotjaGi2g1v0002800_LC.6
LjG1.1_chr2	PGSB	CDS	1335562	1336192	.	+	1	ID=LotjaGi2g1v0002800_LC.6.CDS.4;Parent=LotjaGi2g1v0002800_LC.6
LjG1.1_chr2	PGSB	exon	1335562	1336311	.	+	.	ID=LotjaGi2g1v0002800_LC.6.exon.4;Parent=LotjaGi2g1v0002800_LC.6
LjG1.1_chr2	PGSB	mRNA	1332795	1336311	.	+	.	ID=LotjaGi2g1v0002800_LC.7;Parent=LotjaGi2g1v0002800_LC;description=Dynein heavy chain;ahrdqual=--*;GO=GO:0016020,GO:0016021;te-related=0
LjG1.1_chr2	PGSB	exon	1332795	1333896	.	+	.	ID=LotjaGi2g1v0002800_LC.7.exon.1;Parent=LotjaGi2g1v0002800_LC.7
LjG1.1_chr2	PGSB	CDS	1332916	1333896	.	+	0	ID=LotjaGi2g1v0002800_LC.7.CDS.1;Parent=LotjaGi2g1v0002800_LC.7
LjG1.1_chr2	PGSB	exon	1334807	1334808	.	+	.	ID=LotjaGi2g1v0002800_LC.7.exon.2;Parent=LotjaGi2g1v0002800_LC.7
LjG1.1_chr2	PGSB	CDS	1334807	1334808	.	+	0	ID=LotjaGi2g1v0002800_LC.7.CDS.2;Parent=LotjaGi2g1v0002800_LC.7
LjG1.1_chr2	PGSB	CDS	1335370	1336192	.	+	1	ID=LotjaGi2g1v0002800_LC.7.CDS.3;Parent=LotjaGi2g1v0002800_LC.7
LjG1.1_chr2	PGSB	exon	1335370	1336311	.	+	.	ID=LotjaGi2g1v0002800_LC.7.exon.3;Parent=LotjaGi2g1v0002800_LC.7
LjG1.1_chr2	PGSB	mRNA	1332814	1333820	.	+	.	ID=LotjaGi2g1v0002800_LC.8;Parent=LotjaGi2g1v0002800_LC;description=Extensin;ahrdqual=***;GO=GO:0005199,GO:0009664;te-related=0
LjG1.1_chr2	PGSB	five_prime_UTR	1332814	1332815	.	+	.	ID=LotjaGi2g1v0002800_LC.8.five_prime_UTR.1;Parent=LotjaGi2g1v0002800_LC.8
LjG1.1_chr2	PGSB	exon	1332814	1332940	.	+	.	ID=LotjaGi2g1v0002800_LC.8.exon.1;Parent=LotjaGi2g1v0002800_LC.8
LjG1.1_chr2	PGSB	CDS	1332816	1332940	.	+	0	ID=LotjaGi2g1v0002800_LC.8.CDS.1;Parent=LotjaGi2g1v0002800_LC.8
LjG1.1_chr2	PGSB	exon	1333022	1333132	.	+	.	ID=LotjaGi2g1v0002800_LC.8.exon.2;Parent=LotjaGi2g1v0002800_LC.8
LjG1.1_chr2	PGSB	CDS	1333022	1333132	.	+	1	ID=LotjaGi2g1v0002800_LC.8.CDS.2;Parent=LotjaGi2g1v0002800_LC.8
LjG1.1_chr2	PGSB	exon	1333211	1333820	.	+	.	ID=LotjaGi2g1v0002800_LC.8.exon.3;Parent=LotjaGi2g1v0002800_LC.8
LjG1.1_chr2	PGSB	CDS	1333211	1333820	.	+	1	ID=LotjaGi2g1v0002800_LC.8.CDS.3;Parent=LotjaGi2g1v0002800_LC.8
LjG1.1_chr2	PGSB	mRNA	1332916	1336192	.	+	.	ID=LotjaGi2g1v0002800_LC.9;Parent=LotjaGi2g1v0002800_LC;description=Unknown protein;ahrdqual=;te-related=0
LjG1.1_chr2	PGSB	exon	1332916	1333075	.	+	.	ID=LotjaGi2g1v0002800_LC.9.exon.1;Parent=LotjaGi2g1v0002800_LC.9
LjG1.1_chr2	PGSB	CDS	1332916	1333075	.	+	0	ID=LotjaGi2g1v0002800_LC.9.CDS.1;Parent=LotjaGi2g1v0002800_LC.9
LjG1.1_chr2	PGSB	exon	1333451	1333843	.	+	.	ID=LotjaGi2g1v0002800_LC.9.exon.2;Parent=LotjaGi2g1v0002800_LC.9
LjG1.1_chr2	PGSB	CDS	1333451	1333843	.	+	2	ID=LotjaGi2g1v0002800_LC.9.CDS.2;Parent=LotjaGi2g1v0002800_LC.9
LjG1.1_chr2	PGSB	exon	1334807	1334808	.	+	.	ID=LotjaGi2g1v0002800_LC.9.exon.3;Parent=LotjaGi2g1v0002800_LC.9
LjG1.1_chr2	PGSB	CDS	1334807	1334808	.	+	2	ID=LotjaGi2g1v0002800_LC.9.CDS.3;Parent=LotjaGi2g1v0002800_LC.9
LjG1.1_chr2	PGSB	exon	1335239	1335640	.	+	.	ID=LotjaGi2g1v0002800_LC.9.exon.4;Parent=LotjaGi2g1v0002800_LC.9
LjG1.1_chr2	PGSB	CDS	1335239	1335640	.	+	0	ID=LotjaGi2g1v0002800_LC.9.CDS.4;Parent=LotjaGi2g1v0002800_LC.9
LjG1.1_chr2	PGSB	exon	1335914	1336192	.	+	.	ID=LotjaGi2g1v0002800_LC.9.exon.5;Parent=LotjaGi2g1v0002800_LC.9
LjG1.1_chr2	PGSB	CDS	1335914	1336192	.	+	0	ID=LotjaGi2g1v0002800_LC.9.CDS.5;Parent=LotjaGi2g1v0002800_LC.9
LjG1.1_chr2	PGSB	mRNA	1335170	1336317	.	+	.	ID=LotjaGi2g1v0002800_LC.10;Parent=LotjaGi2g1v0002800_LC;description=Major pollen allergen Art v 1;ahrdqual=--*;GO=GO:0005576,GO:0006952;te-related=0
LjG1.1_chr2	PGSB	five_prime_UTR	1335170	1335171	.	+	.	ID=LotjaGi2g1v0002800_LC.10.five_prime_UTR.1;Parent=LotjaGi2g1v0002800_LC.10
LjG1.1_chr2	PGSB	exon	1335170	1335252	.	+	.	ID=LotjaGi2g1v0002800_LC.10.exon.1;Parent=LotjaGi2g1v0002800_LC.10
LjG1.1_chr2	PGSB	CDS	1335172	1335252	.	+	0	ID=LotjaGi2g1v0002800_LC.10.CDS.1;Parent=LotjaGi2g1v0002800_LC.10
LjG1.1_chr2	PGSB	CDS	1335764	1336192	.	+	0	ID=LotjaGi2g1v0002800_LC.10.CDS.2;Parent=LotjaGi2g1v0002800_LC.10
LjG1.1_chr2	PGSB	exon	1335764	1336317	.	+	.	ID=LotjaGi2g1v0002800_LC.10.exon.2;Parent=LotjaGi2g1v0002800_LC.10
LjG1.1_chr2	PGSB	three_prime_UTR	1336193	1336317	.	+	.	ID=LotjaGi2g1v0002800_LC.10.three_prime_UTR.2;Parent=LotjaGi2g1v0002800_LC.10
LjG1.1_chr2	PGSB	mRNA	1335380	1336302	.	+	.	ID=LotjaGi2g1v0002800_LC.11;Parent=LotjaGi2g1v0002800_LC;description=Extensin;ahrdqual=***;GO=GO:0005199,GO:0009664;te-related=0
LjG1.1_chr2	PGSB	five_prime_UTR	1335380	1335381	.	+	.	ID=LotjaGi2g1v0002800_LC.11.five_prime_UTR.1;Parent=LotjaGi2g1v0002800_LC.11
LjG1.1_chr2	PGSB	exon	1335380	1335620	.	+	.	ID=LotjaGi2g1v0002800_LC.11.exon.1;Parent=LotjaGi2g1v0002800_LC.11
LjG1.1_chr2	PGSB	CDS	1335382	1335620	.	+	0	ID=LotjaGi2g1v0002800_LC.11.CDS.1;Parent=LotjaGi2g1v0002800_LC.11
LjG1.1_chr2	PGSB	exon	1335696	1336302	.	+	.	ID=LotjaGi2g1v0002800_LC.11.exon.2;Parent=LotjaGi2g1v0002800_LC.11
LjG1.1_chr2	PGSB	CDS	1335696	1336302	.	+	1	ID=LotjaGi2g1v0002800_LC.11.CDS.2;Parent=LotjaGi2g1v0002800_LC.11
###
LjG1.1_chr2	PGSB	CDS	1335696	1336302	.	+	1	ID=LotjaGi2g1v0002800_LC.11.CDS.2;Parent=LotjaGi2g1v0002800_LC.11
LjG1.1_chr2	PGSB	gene	1328375	1337817	.	-	.	ID=LotjaGi2g1v0002900
LjG1.1_chr2	PGSB	mRNA	1328375	1337817	.	-	.	ID=LotjaGi2g1v0002900.1;Parent=LotjaGi2g1v0002900;description=T-complex protein 11;ahrdqual=--*;te-related=0
LjG1.1_chr2	PGSB	three_prime_UTR	1328375	1332855	.	-	.	ID=LotjaGi2g1v0002900.1.three_prime_UTR.1;Parent=LotjaGi2g1v0002900.1
LjG1.1_chr2	PGSB	exon	1328375	1333038	.	-	.	ID=LotjaGi2g1v0002900.1.exon.1;Parent=LotjaGi2g1v0002900.1
LjG1.1_chr2	PGSB	CDS	1332856	1333038	.	-	0	ID=LotjaGi2g1v0002900.1.CDS.1;Parent=LotjaGi2g1v0002900.1
LjG1.1_chr2	PGSB	exon	1333087	1333248	.	-	.	ID=LotjaGi2g1v0002900.1.exon.2;Parent=LotjaGi2g1v0002900.1
LjG1.1_chr2	PGSB	CDS	1333087	1333248	.	-	0	ID=LotjaGi2g1v0002900.1.CDS.2;Parent=LotjaGi2g1v0002900.1
LjG1.1_chr2	PGSB	exon	1333297	1333551	.	-	.	ID=LotjaGi2g1v0002900.1.exon.3;Parent=LotjaGi2g1v0002900.1
LjG1.1_chr2	PGSB	CDS	1333297	1333551	.	-	0	ID=LotjaGi2g1v0002900.1.CDS.3;Parent=LotjaGi2g1v0002900.1
LjG1.1_chr2	PGSB	CDS	1336031	1336339	.	-	0	ID=LotjaGi2g1v0002900.1.CDS.4;Parent=LotjaGi2g1v0002900.1
LjG1.1_chr2	PGSB	exon	1336031	1337817	.	-	.	ID=LotjaGi2g1v0002900.1.exon.4;Parent=LotjaGi2g1v0002900.1
LjG1.1_chr2	PGSB	five_prime_UTR	1336340	1337817	.	-	.	ID=LotjaGi2g1v0002900.1.five_prime_UTR.2;Parent=LotjaGi2g1v0002900.1
LjG1.1_chr2	PGSB	mRNA	1332535	1337764	.	-	.	ID=LotjaGi2g1v0002900.2;Parent=LotjaGi2g1v0002900;description=UDP-N-acetylglucosamine 1-carboxyvinyltransferase;ahrdqual=--*;GO=GO:0003824,GO:0005737,GO:0007049,GO:0008360,GO:0008760,GO:0009252,GO:0016740,GO:0016765,GO:0019277,GO:0051301,GO:0071555;te-related=0
LjG1.1_chr2	PGSB	three_prime_UTR	1332535	1332855	.	-	.	ID=LotjaGi2g1v0002900.2.three_prime_UTR.1;Parent=LotjaGi2g1v0002900.2
LjG1.1_chr2	PGSB	exon	1332535	1333053	.	-	.	ID=LotjaGi2g1v0002900.2.exon.1;Parent=LotjaGi2g1v0002900.2
LjG1.1_chr2	PGSB	CDS	1332856	1333053	.	-	0	ID=LotjaGi2g1v0002900.2.CDS.1;Parent=LotjaGi2g1v0002900.2
LjG1.1_chr2	PGSB	exon	1333102	1333551	.	-	.	ID=LotjaGi2g1v0002900.2.exon.2;Parent=LotjaGi2g1v0002900.2
LjG1.1_chr2	PGSB	CDS	1333102	1333551	.	-	0	ID=LotjaGi2g1v0002900.2.CDS.2;Parent=LotjaGi2g1v0002900.2
LjG1.1_chr2	PGSB	CDS	1336031	1336339	.	-	0	ID=LotjaGi2g1v0002900.2.CDS.3;Parent=LotjaGi2g1v0002900.2
LjG1.1_chr2	PGSB	exon	1336031	1337155	.	-	.	ID=LotjaGi2g1v0002900.2.exon.3;Parent=LotjaGi2g1v0002900.2
LjG1.1_chr2	PGSB	five_prime_UTR	1336340	1337155	.	-	.	ID=LotjaGi2g1v0002900.2.five_prime_UTR.2;Parent=LotjaGi2g1v0002900.2
LjG1.1_chr2	PGSB	exon	1337610	1337764	.	-	.	ID=LotjaGi2g1v0002900.2.exon.4;Parent=LotjaGi2g1v0002900.2
LjG1.1_chr2	PGSB	five_prime_UTR	1337610	1337764	.	-	.	ID=LotjaGi2g1v0002900.2.five_prime_UTR.3;Parent=LotjaGi2g1v0002900.2
###
LjG1.1_chr2	PGSB	five_prime_UTR	1337610	1337764	.	-	.	ID=LotjaGi2g1v0002900.2.five_prime_UTR.3;Parent=LotjaGi2g1v0002900.2
LjG1.1_chr2	PGSB	gene	1338557	1344862	.	-	.	ID=LotjaGi2g1v0003000_LC
LjG1.1_chr2	PGSB	mRNA	1338557	1344830	.	-	.	ID=LotjaGi2g1v0003000_LC.1;Parent=LotjaGi2g1v0003000_LC;description=Serine/threonine-protein phosphatase 2A regulatory subunit B'' subunit alpha;ahrdqual=*-*;GO=GO:0005509;IPR=IPR002048,IPR011992;Pfam=PF13499,SSF47473;te-related=0
LjG1.1_chr2	PGSB	three_prime_UTR	1338557	1340056	.	-	.	ID=LotjaGi2g1v0003000_LC.1.three_prime_UTR.1;Parent=LotjaGi2g1v0003000_LC.1
LjG1.1_chr2	PGSB	exon	1338557	1340062	.	-	.	ID=LotjaGi2g1v0003000_LC.1.exon.1;Parent=LotjaGi2g1v0003000_LC.1
LjG1.1_chr2	PGSB	CDS	1340057	1340062	.	-	0	ID=LotjaGi2g1v0003000_LC.1.CDS.1;Parent=LotjaGi2g1v0003000_LC.1
LjG1.1_chr2	PGSB	exon	1341696	1341852	.	-	.	ID=LotjaGi2g1v0003000_LC.1.exon.2;Parent=LotjaGi2g1v0003000_LC.1
LjG1.1_chr2	PGSB	CDS	1341696	1341852	.	-	1	ID=LotjaGi2g1v0003000_LC.1.CDS.2;Parent=LotjaGi2g1v0003000_LC.1
LjG1.1_chr2	PGSB	exon	1343019	1343128	.	-	.	ID=LotjaGi2g1v0003000_LC.1.exon.3;Parent=LotjaGi2g1v0003000_LC.1
LjG1.1_chr2	PGSB	CDS	1343019	1343128	.	-	0	ID=LotjaGi2g1v0003000_LC.1.CDS.3;Parent=LotjaGi2g1v0003000_LC.1
LjG1.1_chr2	PGSB	exon	1343320	1343467	.	-	.	ID=LotjaGi2g1v0003000_LC.1.exon.4;Parent=LotjaGi2g1v0003000_LC.1
LjG1.1_chr2	PGSB	CDS	1343320	1343467	.	-	1	ID=LotjaGi2g1v0003000_LC.1.CDS.4;Parent=LotjaGi2g1v0003000_LC.1
LjG1.1_chr2	PGSB	CDS	1343599	1343642	.	-	0	ID=LotjaGi2g1v0003000_LC.1.CDS.5;Parent=LotjaGi2g1v0003000_LC.1
LjG1.1_chr2	PGSB	exon	1343599	1344830	.	-	.	ID=LotjaGi2g1v0003000_LC.1.exon.5;Parent=LotjaGi2g1v0003000_LC.1
LjG1.1_chr2	PGSB	five_prime_UTR	1343643	1344830	.	-	.	ID=LotjaGi2g1v0003000_LC.1.five_prime_UTR.2;Parent=LotjaGi2g1v0003000_LC.1
LjG1.1_chr2	PGSB	mRNA	1339634	1344862	.	-	.	ID=LotjaGi2g1v0003000_LC.2;Parent=LotjaGi2g1v0003000_LC;description=Serine/threonine-protein phosphatase 2A regulatory subunit B'' subunit alpha;ahrdqual=*-*;GO=GO:0005509;te-related=0
LjG1.1_chr2	PGSB	three_prime_UTR	1339634	1340056	.	-	.	ID=LotjaGi2g1v0003000_LC.2.three_prime_UTR.1;Parent=LotjaGi2g1v0003000_LC.2
LjG1.1_chr2	PGSB	exon	1339634	1340062	.	-	.	ID=LotjaGi2g1v0003000_LC.2.exon.1;Parent=LotjaGi2g1v0003000_LC.2
LjG1.1_chr2	PGSB	CDS	1340057	1340062	.	-	0	ID=LotjaGi2g1v0003000_LC.2.CDS.1;Parent=LotjaGi2g1v0003000_LC.2
LjG1.1_chr2	PGSB	exon	1341696	1341852	.	-	.	ID=LotjaGi2g1v0003000_LC.2.exon.2;Parent=LotjaGi2g1v0003000_LC.2
LjG1.1_chr2	PGSB	CDS	1341696	1341852	.	-	1	ID=LotjaGi2g1v0003000_LC.2.CDS.2;Parent=LotjaGi2g1v0003000_LC.2
LjG1.1_chr2	PGSB	exon	1343019	1343128	.	-	.	ID=LotjaGi2g1v0003000_LC.2.exon.3;Parent=LotjaGi2g1v0003000_LC.2
LjG1.1_chr2	PGSB	CDS	1343019	1343128	.	-	0	ID=LotjaGi2g1v0003000_LC.2.CDS.3;Parent=LotjaGi2g1v0003000_LC.2
LjG1.1_chr2	PGSB	exon	1343320	1343467	.	-	.	ID=LotjaGi2g1v0003000_LC.2.exon.4;Parent=LotjaGi2g1v0003000_LC.2
LjG1.1_chr2	PGSB	CDS	1343320	1343467	.	-	1	ID=LotjaGi2g1v0003000_LC.2.CDS.4;Parent=LotjaGi2g1v0003000_LC.2
LjG1.1_chr2	PGSB	CDS	1343599	1343642	.	-	0	ID=LotjaGi2g1v0003000_LC.2.CDS.5;Parent=LotjaGi2g1v0003000_LC.2
LjG1.1_chr2	PGSB	exon	1343599	1343700	.	-	.	ID=LotjaGi2g1v0003000_LC.2.exon.5;Parent=LotjaGi2g1v0003000_LC.2
LjG1.1_chr2	PGSB	five_prime_UTR	1343643	1343700	.	-	.	ID=LotjaGi2g1v0003000_LC.2.five_prime_UTR.2;Parent=LotjaGi2g1v0003000_LC.2
LjG1.1_chr2	PGSB	exon	1343854	1344862	.	-	.	ID=LotjaGi2g1v0003000_LC.2.exon.6;Parent=LotjaGi2g1v0003000_LC.2
LjG1.1_chr2	PGSB	five_prime_UTR	1343854	1344862	.	-	.	ID=LotjaGi2g1v0003000_LC.2.five_prime_UTR.3;Parent=LotjaGi2g1v0003000_LC.2
###
LjG1.1_chr2	PGSB	five_prime_UTR	1343854	1344862	.	-	.	ID=LotjaGi2g1v0003000_LC.2.five_prime_UTR.3;Parent=LotjaGi2g1v0003000_LC.2
LjG1.1_chr2	PGSB	gene	1358914	1364416	.	+	.	ID=LotjaGi2g1v0003100_LC
LjG1.1_chr2	PGSB	mRNA	1358914	1364416	.	+	.	ID=LotjaGi2g1v0003100_LC.1;Parent=LotjaGi2g1v0003100_LC;description=Integrase-type DNA-binding superfamily protein;ahrdqual=--*;IPR=IPR012337;Pfam=SSF53098,PF13456;te-related=1
LjG1.1_chr2	PGSB	exon	1358914	1359161	.	+	.	ID=LotjaGi2g1v0003100_LC.1.exon.1;Parent=LotjaGi2g1v0003100_LC.1
LjG1.1_chr2	PGSB	five_prime_UTR	1358914	1359161	.	+	.	ID=LotjaGi2g1v0003100_LC.1.five_prime_UTR.1;Parent=LotjaGi2g1v0003100_LC.1
LjG1.1_chr2	PGSB	exon	1359315	1359405	.	+	.	ID=LotjaGi2g1v0003100_LC.1.exon.2;Parent=LotjaGi2g1v0003100_LC.1
LjG1.1_chr2	PGSB	five_prime_UTR	1359315	1359405	.	+	.	ID=LotjaGi2g1v0003100_LC.1.five_prime_UTR.2;Parent=LotjaGi2g1v0003100_LC.1
LjG1.1_chr2	PGSB	five_prime_UTR	1359748	1360260	.	+	.	ID=LotjaGi2g1v0003100_LC.1.five_prime_UTR.3;Parent=LotjaGi2g1v0003100_LC.1
LjG1.1_chr2	PGSB	exon	1359748	1361946	.	+	.	ID=LotjaGi2g1v0003100_LC.1.exon.3;Parent=LotjaGi2g1v0003100_LC.1
LjG1.1_chr2	PGSB	CDS	1360261	1360620	.	+	0	ID=LotjaGi2g1v0003100_LC.1.CDS.1;Parent=LotjaGi2g1v0003100_LC.1
LjG1.1_chr2	PGSB	three_prime_UTR	1360621	1361946	.	+	.	ID=LotjaGi2g1v0003100_LC.1.three_prime_UTR.4;Parent=LotjaGi2g1v0003100_LC.1
LjG1.1_chr2	PGSB	exon	1362362	1362453	.	+	.	ID=LotjaGi2g1v0003100_LC.1.exon.4;Parent=LotjaGi2g1v0003100_LC.1
LjG1.1_chr2	PGSB	three_prime_UTR	1362362	1362453	.	+	.	ID=LotjaGi2g1v0003100_LC.1.three_prime_UTR.5;Parent=LotjaGi2g1v0003100_LC.1
LjG1.1_chr2	PGSB	exon	1363203	1363444	.	+	.	ID=LotjaGi2g1v0003100_LC.1.exon.5;Parent=LotjaGi2g1v0003100_LC.1
LjG1.1_chr2	PGSB	three_prime_UTR	1363203	1363444	.	+	.	ID=LotjaGi2g1v0003100_LC.1.three_prime_UTR.6;Parent=LotjaGi2g1v0003100_LC.1
LjG1.1_chr2	PGSB	exon	1363573	1364416	.	+	.	ID=LotjaGi2g1v0003100_LC.1.exon.6;Parent=LotjaGi2g1v0003100_LC.1
LjG1.1_chr2	PGSB	three_prime_UTR	1363573	1364416	.	+	.	ID=LotjaGi2g1v0003100_LC.1.three_prime_UTR.7;Parent=LotjaGi2g1v0003100_LC.1
LjG1.1_chr2	PGSB	mRNA	1358949	1364238	.	+	.	ID=LotjaGi2g1v0003100_LC.2;Parent=LotjaGi2g1v0003100_LC;description=Integrase-type DNA-binding superfamily protein;ahrdqual=--*;te-related=0
LjG1.1_chr2	PGSB	exon	1358949	1359161	.	+	.	ID=LotjaGi2g1v0003100_LC.2.exon.1;Parent=LotjaGi2g1v0003100_LC.2
LjG1.1_chr2	PGSB	five_prime_UTR	1358949	1359161	.	+	.	ID=LotjaGi2g1v0003100_LC.2.five_prime_UTR.1;Parent=LotjaGi2g1v0003100_LC.2
LjG1.1_chr2	PGSB	exon	1359315	1359405	.	+	.	ID=LotjaGi2g1v0003100_LC.2.exon.2;Parent=LotjaGi2g1v0003100_LC.2
LjG1.1_chr2	PGSB	five_prime_UTR	1359315	1359405	.	+	.	ID=LotjaGi2g1v0003100_LC.2.five_prime_UTR.2;Parent=LotjaGi2g1v0003100_LC.2
LjG1.1_chr2	PGSB	five_prime_UTR	1359742	1360260	.	+	.	ID=LotjaGi2g1v0003100_LC.2.five_prime_UTR.3;Parent=LotjaGi2g1v0003100_LC.2
LjG1.1_chr2	PGSB	exon	1359742	1361561	.	+	.	ID=LotjaGi2g1v0003100_LC.2.exon.3;Parent=LotjaGi2g1v0003100_LC.2
LjG1.1_chr2	PGSB	CDS	1360261	1360620	.	+	0	ID=LotjaGi2g1v0003100_LC.2.CDS.1;Parent=LotjaGi2g1v0003100_LC.2
LjG1.1_chr2	PGSB	three_prime_UTR	1360621	1361561	.	+	.	ID=LotjaGi2g1v0003100_LC.2.three_prime_UTR.4;Parent=LotjaGi2g1v0003100_LC.2
LjG1.1_chr2	PGSB	exon	1361859	1361946	.	+	.	ID=LotjaGi2g1v0003100_LC.2.exon.4;Parent=LotjaGi2g1v0003100_LC.2
LjG1.1_chr2	PGSB	three_prime_UTR	1361859	1361946	.	+	.	ID=LotjaGi2g1v0003100_LC.2.three_prime_UTR.5;Parent=LotjaGi2g1v0003100_LC.2
LjG1.1_chr2	PGSB	exon	1363203	1363444	.	+	.	ID=LotjaGi2g1v0003100_LC.2.exon.5;Parent=LotjaGi2g1v0003100_LC.2
LjG1.1_chr2	PGSB	three_prime_UTR	1363203	1363444	.	+	.	ID=LotjaGi2g1v0003100_LC.2.three_prime_UTR.6;Parent=LotjaGi2g1v0003100_LC.2
LjG1.1_chr2	PGSB	exon	1363573	1364238	.	+	.	ID=LotjaGi2g1v0003100_LC.2.exon.6;Parent=LotjaGi2g1v0003100_LC.2
LjG1.1_chr2	PGSB	three_prime_UTR	1363573	1364238	.	+	.	ID=LotjaGi2g1v0003100_LC.2.three_prime_UTR.7;Parent=LotjaGi2g1v0003100_LC.2
LjG1.1_chr2	PGSB	mRNA	1358988	1364196	.	+	.	ID=LotjaGi2g1v0003100_LC.3;Parent=LotjaGi2g1v0003100_LC;description=Integrase-type DNA-binding superfamily protein;ahrdqual=--*;te-related=0
LjG1.1_chr2	PGSB	exon	1358988	1359161	.	+	.	ID=LotjaGi2g1v0003100_LC.3.exon.1;Parent=LotjaGi2g1v0003100_LC.3
LjG1.1_chr2	PGSB	five_prime_UTR	1358988	1359161	.	+	.	ID=LotjaGi2g1v0003100_LC.3.five_prime_UTR.1;Parent=LotjaGi2g1v0003100_LC.3
LjG1.1_chr2	PGSB	exon	1359315	1359405	.	+	.	ID=LotjaGi2g1v0003100_LC.3.exon.2;Parent=LotjaGi2g1v0003100_LC.3
LjG1.1_chr2	PGSB	five_prime_UTR	1359315	1359405	.	+	.	ID=LotjaGi2g1v0003100_LC.3.five_prime_UTR.2;Parent=LotjaGi2g1v0003100_LC.3
LjG1.1_chr2	PGSB	five_prime_UTR	1359748	1360260	.	+	.	ID=LotjaGi2g1v0003100_LC.3.five_prime_UTR.3;Parent=LotjaGi2g1v0003100_LC.3
LjG1.1_chr2	PGSB	exon	1359748	1361017	.	+	.	ID=LotjaGi2g1v0003100_LC.3.exon.3;Parent=LotjaGi2g1v0003100_LC.3
LjG1.1_chr2	PGSB	CDS	1360261	1360620	.	+	0	ID=LotjaGi2g1v0003100_LC.3.CDS.1;Parent=LotjaGi2g1v0003100_LC.3
LjG1.1_chr2	PGSB	three_prime_UTR	1360621	1361017	.	+	.	ID=LotjaGi2g1v0003100_LC.3.three_prime_UTR.4;Parent=LotjaGi2g1v0003100_LC.3
LjG1.1_chr2	PGSB	exon	1363208	1363444	.	+	.	ID=LotjaGi2g1v0003100_LC.3.exon.4;Parent=LotjaGi2g1v0003100_LC.3
LjG1.1_chr2	PGSB	three_prime_UTR	1363208	1363444	.	+	.	ID=LotjaGi2g1v0003100_LC.3.three_prime_UTR.5;Parent=LotjaGi2g1v0003100_LC.3
LjG1.1_chr2	PGSB	exon	1363573	1364196	.	+	.	ID=LotjaGi2g1v0003100_LC.3.exon.5;Parent=LotjaGi2g1v0003100_LC.3
LjG1.1_chr2	PGSB	three_prime_UTR	1363573	1364196	.	+	.	ID=LotjaGi2g1v0003100_LC.3.three_prime_UTR.6;Parent=LotjaGi2g1v0003100_LC.3
LjG1.1_chr2	PGSB	mRNA	1359004	1364216	.	+	.	ID=LotjaGi2g1v0003100_LC.4;Parent=LotjaGi2g1v0003100_LC;description=Integrase-type DNA-binding superfamily protein;ahrdqual=--*;te-related=0
LjG1.1_chr2	PGSB	exon	1359004	1359161	.	+	.	ID=LotjaGi2g1v0003100_LC.4.exon.1;Parent=LotjaGi2g1v0003100_LC.4
LjG1.1_chr2	PGSB	five_prime_UTR	1359004	1359161	.	+	.	ID=LotjaGi2g1v0003100_LC.4.five_prime_UTR.1;Parent=LotjaGi2g1v0003100_LC.4
LjG1.1_chr2	PGSB	exon	1359315	1359405	.	+	.	ID=LotjaGi2g1v0003100_LC.4.exon.2;Parent=LotjaGi2g1v0003100_LC.4
LjG1.1_chr2	PGSB	five_prime_UTR	1359315	1359405	.	+	.	ID=LotjaGi2g1v0003100_LC.4.five_prime_UTR.2;Parent=LotjaGi2g1v0003100_LC.4
LjG1.1_chr2	PGSB	five_prime_UTR	1359748	1360260	.	+	.	ID=LotjaGi2g1v0003100_LC.4.five_prime_UTR.3;Parent=LotjaGi2g1v0003100_LC.4
LjG1.1_chr2	PGSB	exon	1359748	1361017	.	+	.	ID=LotjaGi2g1v0003100_LC.4.exon.3;Parent=LotjaGi2g1v0003100_LC.4
LjG1.1_chr2	PGSB	CDS	1360261	1360620	.	+	0	ID=LotjaGi2g1v0003100_LC.4.CDS.1;Parent=LotjaGi2g1v0003100_LC.4
LjG1.1_chr2	PGSB	three_prime_UTR	1360621	1361017	.	+	.	ID=LotjaGi2g1v0003100_LC.4.three_prime_UTR.4;Parent=LotjaGi2g1v0003100_LC.4
LjG1.1_chr2	PGSB	exon	1363203	1363444	.	+	.	ID=LotjaGi2g1v0003100_LC.4.exon.4;Parent=LotjaGi2g1v0003100_LC.4
LjG1.1_chr2	PGSB	three_prime_UTR	1363203	1363444	.	+	.	ID=LotjaGi2g1v0003100_LC.4.three_prime_UTR.5;Parent=LotjaGi2g1v0003100_LC.4
LjG1.1_chr2	PGSB	exon	1363573	1364216	.	+	.	ID=LotjaGi2g1v0003100_LC.4.exon.5;Parent=LotjaGi2g1v0003100_LC.4
LjG1.1_chr2	PGSB	three_prime_UTR	1363573	1364216	.	+	.	ID=LotjaGi2g1v0003100_LC.4.three_prime_UTR.6;Parent=LotjaGi2g1v0003100_LC.4
###
LjG1.1_chr2	PGSB	three_prime_UTR	1363573	1364216	.	+	.	ID=LotjaGi2g1v0003100_LC.4.three_prime_UTR.6;Parent=LotjaGi2g1v0003100_LC.4
LjG1.1_chr2	PGSB	gene	1370209	1373806	.	-	.	ID=LotjaGi2g1v0003200
LjG1.1_chr2	PGSB	mRNA	1370209	1373806	.	-	.	ID=LotjaGi2g1v0003200.1;Parent=LotjaGi2g1v0003200;description=Protein FLOWERING LOCUS T;ahrdqual=***;IPR=IPR008914,IPR008914;Pfam=SSF49777,PF01161;te-related=0
LjG1.1_chr2	PGSB	three_prime_UTR	1370209	1370427	.	-	.	ID=LotjaGi2g1v0003200.1.three_prime_UTR.1;Parent=LotjaGi2g1v0003200.1
LjG1.1_chr2	PGSB	exon	1370209	1370654	.	-	.	ID=LotjaGi2g1v0003200.1.exon.1;Parent=LotjaGi2g1v0003200.1
LjG1.1_chr2	PGSB	CDS	1370428	1370654	.	-	2	ID=LotjaGi2g1v0003200.1.CDS.1;Parent=LotjaGi2g1v0003200.1
LjG1.1_chr2	PGSB	exon	1372119	1372159	.	-	.	ID=LotjaGi2g1v0003200.1.exon.2;Parent=LotjaGi2g1v0003200.1
LjG1.1_chr2	PGSB	CDS	1372119	1372159	.	-	1	ID=LotjaGi2g1v0003200.1.CDS.2;Parent=LotjaGi2g1v0003200.1
LjG1.1_chr2	PGSB	exon	1372697	1372758	.	-	.	ID=LotjaGi2g1v0003200.1.exon.3;Parent=LotjaGi2g1v0003200.1
LjG1.1_chr2	PGSB	CDS	1372697	1372758	.	-	0	ID=LotjaGi2g1v0003200.1.CDS.3;Parent=LotjaGi2g1v0003200.1
LjG1.1_chr2	PGSB	CDS	1373587	1373787	.	-	0	ID=LotjaGi2g1v0003200.1.CDS.4;Parent=LotjaGi2g1v0003200.1
LjG1.1_chr2	PGSB	exon	1373587	1373806	.	-	.	ID=LotjaGi2g1v0003200.1.exon.4;Parent=LotjaGi2g1v0003200.1
LjG1.1_chr2	PGSB	five_prime_UTR	1373788	1373806	.	-	.	ID=LotjaGi2g1v0003200.1.five_prime_UTR.2;Parent=LotjaGi2g1v0003200.1
###
LjG1.1_chr2	PGSB	five_prime_UTR	1373788	1373806	.	-	.	ID=LotjaGi2g1v0003200.1.five_prime_UTR.2;Parent=LotjaGi2g1v0003200.1
LjG1.1_chr2	PGSB	gene	1439325	1457042	.	+	.	ID=LotjaGi2g1v0003300_LC
LjG1.1_chr2	PGSB	mRNA	1439325	1457042	.	+	.	ID=LotjaGi2g1v0003300_LC.1;Parent=LotjaGi2g1v0003300_LC;description=Extensin-3;ahrdqual=--*;GO=GO:0005199,GO:0009664;te-related=0
LjG1.1_chr2	PGSB	five_prime_UTR	1439325	1441727	.	+	.	ID=LotjaGi2g1v0003300_LC.1.five_prime_UTR.1;Parent=LotjaGi2g1v0003300_LC.1
LjG1.1_chr2	PGSB	exon	1439325	1442116	.	+	.	ID=LotjaGi2g1v0003300_LC.1.exon.1;Parent=LotjaGi2g1v0003300_LC.1
LjG1.1_chr2	PGSB	CDS	1441728	1442116	.	+	0	ID=LotjaGi2g1v0003300_LC.1.CDS.1;Parent=LotjaGi2g1v0003300_LC.1
LjG1.1_chr2	PGSB	CDS	1444656	1444893	.	+	1	ID=LotjaGi2g1v0003300_LC.1.CDS.2;Parent=LotjaGi2g1v0003300_LC.1
LjG1.1_chr2	PGSB	exon	1444656	1445054	.	+	.	ID=LotjaGi2g1v0003300_LC.1.exon.2;Parent=LotjaGi2g1v0003300_LC.1
LjG1.1_chr2	PGSB	three_prime_UTR	1444894	1445054	.	+	.	ID=LotjaGi2g1v0003300_LC.1.three_prime_UTR.2;Parent=LotjaGi2g1v0003300_LC.1
LjG1.1_chr2	PGSB	exon	1445149	1457042	.	+	.	ID=LotjaGi2g1v0003300_LC.1.exon.3;Parent=LotjaGi2g1v0003300_LC.1
LjG1.1_chr2	PGSB	three_prime_UTR	1445149	1457042	.	+	.	ID=LotjaGi2g1v0003300_LC.1.three_prime_UTR.3;Parent=LotjaGi2g1v0003300_LC.1
LjG1.1_chr2	PGSB	mRNA	1440759	1446171	.	+	.	ID=LotjaGi2g1v0003300_LC.2;Parent=LotjaGi2g1v0003300_LC;description=Pollen protein Ole E I-like protein;ahrdqual=*-*;GO=GO:0005199,GO:0009664;te-related=0
LjG1.1_chr2	PGSB	exon	1440759	1443153	.	+	.	ID=LotjaGi2g1v0003300_LC.2.exon.1;Parent=LotjaGi2g1v0003300_LC.2
LjG1.1_chr2	PGSB	five_prime_UTR	1440759	1443153	.	+	.	ID=LotjaGi2g1v0003300_LC.2.five_prime_UTR.1;Parent=LotjaGi2g1v0003300_LC.2
LjG1.1_chr2	PGSB	five_prime_UTR	1443658	1443794	.	+	.	ID=LotjaGi2g1v0003300_LC.2.five_prime_UTR.2;Parent=LotjaGi2g1v0003300_LC.2
LjG1.1_chr2	PGSB	exon	1443658	1445054	.	+	.	ID=LotjaGi2g1v0003300_LC.2.exon.2;Parent=LotjaGi2g1v0003300_LC.2
LjG1.1_chr2	PGSB	CDS	1443795	1445018	.	+	0	ID=LotjaGi2g1v0003300_LC.2.CDS.1;Parent=LotjaGi2g1v0003300_LC.2
LjG1.1_chr2	PGSB	three_prime_UTR	1445019	1445054	.	+	.	ID=LotjaGi2g1v0003300_LC.2.three_prime_UTR.3;Parent=LotjaGi2g1v0003300_LC.2
LjG1.1_chr2	PGSB	exon	1445149	1446171	.	+	.	ID=LotjaGi2g1v0003300_LC.2.exon.3;Parent=LotjaGi2g1v0003300_LC.2
LjG1.1_chr2	PGSB	three_prime_UTR	1445149	1446171	.	+	.	ID=LotjaGi2g1v0003300_LC.2.three_prime_UTR.4;Parent=LotjaGi2g1v0003300_LC.2
LjG1.1_chr2	PGSB	mRNA	1440759	1446171	.	+	.	ID=LotjaGi2g1v0003300_LC.3;Parent=LotjaGi2g1v0003300_LC;description=Pollen protein Ole E I-like protein;ahrdqual=*-*;GO=GO:0005199,GO:0009664;Pfam=PF01190;te-related=0
LjG1.1_chr2	PGSB	five_prime_UTR	1440759	1441727	.	+	.	ID=LotjaGi2g1v0003300_LC.3.five_prime_UTR.1;Parent=LotjaGi2g1v0003300_LC.3
LjG1.1_chr2	PGSB	exon	1440759	1443153	.	+	.	ID=LotjaGi2g1v0003300_LC.3.exon.1;Parent=LotjaGi2g1v0003300_LC.3
LjG1.1_chr2	PGSB	CDS	1441728	1443153	.	+	0	ID=LotjaGi2g1v0003300_LC.3.CDS.1;Parent=LotjaGi2g1v0003300_LC.3
LjG1.1_chr2	PGSB	CDS	1443658	1443764	.	+	2	ID=LotjaGi2g1v0003300_LC.3.CDS.2;Parent=LotjaGi2g1v0003300_LC.3
LjG1.1_chr2	PGSB	exon	1443658	1445054	.	+	.	ID=LotjaGi2g1v0003300_LC.3.exon.2;Parent=LotjaGi2g1v0003300_LC.3
LjG1.1_chr2	PGSB	three_prime_UTR	1443765	1445054	.	+	.	ID=LotjaGi2g1v0003300_LC.3.three_prime_UTR.2;Parent=LotjaGi2g1v0003300_LC.3
LjG1.1_chr2	PGSB	exon	1445149	1446171	.	+	.	ID=LotjaGi2g1v0003300_LC.3.exon.3;Parent=LotjaGi2g1v0003300_LC.3
LjG1.1_chr2	PGSB	three_prime_UTR	1445149	1446171	.	+	.	ID=LotjaGi2g1v0003300_LC.3.three_prime_UTR.3;Parent=LotjaGi2g1v0003300_LC.3
LjG1.1_chr2	PGSB	mRNA	1441740	1445012	.	+	.	ID=LotjaGi2g1v0003300_LC.4;Parent=LotjaGi2g1v0003300_LC;description=Pollen protein Ole E I-like protein;ahrdqual=--*;GO=GO:0005199,GO:0009664;te-related=0
LjG1.1_chr2	PGSB	five_prime_UTR	1441740	1441775	.	+	.	ID=LotjaGi2g1v0003300_LC.4.five_prime_UTR.1;Parent=LotjaGi2g1v0003300_LC.4
LjG1.1_chr2	PGSB	exon	1441740	1441864	.	+	.	ID=LotjaGi2g1v0003300_LC.4.exon.1;Parent=LotjaGi2g1v0003300_LC.4
LjG1.1_chr2	PGSB	CDS	1441776	1441864	.	+	0	ID=LotjaGi2g1v0003300_LC.4.CDS.1;Parent=LotjaGi2g1v0003300_LC.4
LjG1.1_chr2	PGSB	CDS	1442043	1442463	.	+	1	ID=LotjaGi2g1v0003300_LC.4.CDS.2;Parent=LotjaGi2g1v0003300_LC.4
LjG1.1_chr2	PGSB	exon	1442043	1442983	.	+	.	ID=LotjaGi2g1v0003300_LC.4.exon.2;Parent=LotjaGi2g1v0003300_LC.4
LjG1.1_chr2	PGSB	three_prime_UTR	1442464	1442983	.	+	.	ID=LotjaGi2g1v0003300_LC.4.three_prime_UTR.2;Parent=LotjaGi2g1v0003300_LC.4
LjG1.1_chr2	PGSB	exon	1443658	1443671	.	+	.	ID=LotjaGi2g1v0003300_LC.4.exon.3;Parent=LotjaGi2g1v0003300_LC.4
LjG1.1_chr2	PGSB	three_prime_UTR	1443658	1443671	.	+	.	ID=LotjaGi2g1v0003300_LC.4.three_prime_UTR.3;Parent=LotjaGi2g1v0003300_LC.4
LjG1.1_chr2	PGSB	exon	1444305	1445012	.	+	.	ID=LotjaGi2g1v0003300_LC.4.exon.4;Parent=LotjaGi2g1v0003300_LC.4
LjG1.1_chr2	PGSB	three_prime_UTR	1444305	1445012	.	+	.	ID=LotjaGi2g1v0003300_LC.4.three_prime_UTR.4;Parent=LotjaGi2g1v0003300_LC.4
LjG1.1_chr2	PGSB	mRNA	1441740	1445012	.	+	.	ID=LotjaGi2g1v0003300_LC.5;Parent=LotjaGi2g1v0003300_LC;description=Extensin;ahrdqual=***;GO=GO:0005199,GO:0009664;te-related=0
LjG1.1_chr2	PGSB	exon	1441740	1441864	.	+	.	ID=LotjaGi2g1v0003300_LC.5.exon.1;Parent=LotjaGi2g1v0003300_LC.5
LjG1.1_chr2	PGSB	five_prime_UTR	1441740	1441864	.	+	.	ID=LotjaGi2g1v0003300_LC.5.five_prime_UTR.1;Parent=LotjaGi2g1v0003300_LC.5
LjG1.1_chr2	PGSB	five_prime_UTR	1442043	1442946	.	+	.	ID=LotjaGi2g1v0003300_LC.5.five_prime_UTR.2;Parent=LotjaGi2g1v0003300_LC.5
LjG1.1_chr2	PGSB	exon	1442043	1442983	.	+	.	ID=LotjaGi2g1v0003300_LC.5.exon.2;Parent=LotjaGi2g1v0003300_LC.5
LjG1.1_chr2	PGSB	CDS	1442947	1442983	.	+	0	ID=LotjaGi2g1v0003300_LC.5.CDS.1;Parent=LotjaGi2g1v0003300_LC.5
LjG1.1_chr2	PGSB	exon	1443658	1443671	.	+	.	ID=LotjaGi2g1v0003300_LC.5.exon.3;Parent=LotjaGi2g1v0003300_LC.5
LjG1.1_chr2	PGSB	CDS	1443658	1443671	.	+	2	ID=LotjaGi2g1v0003300_LC.5.CDS.2;Parent=LotjaGi2g1v0003300_LC.5
LjG1.1_chr2	PGSB	exon	1444305	1445012	.	+	.	ID=LotjaGi2g1v0003300_LC.5.exon.4;Parent=LotjaGi2g1v0003300_LC.5
LjG1.1_chr2	PGSB	CDS	1444305	1445012	.	+	0	ID=LotjaGi2g1v0003300_LC.5.CDS.3;Parent=LotjaGi2g1v0003300_LC.5
LjG1.1_chr2	PGSB	mRNA	1441740	1445012	.	+	.	ID=LotjaGi2g1v0003300_LC.6;Parent=LotjaGi2g1v0003300_LC;description=Extensin;ahrdqual=***;GO=GO:0005199,GO:0009664;te-related=0
LjG1.1_chr2	PGSB	exon	1441740	1441864	.	+	.	ID=LotjaGi2g1v0003300_LC.6.exon.1;Parent=LotjaGi2g1v0003300_LC.6
LjG1.1_chr2	PGSB	five_prime_UTR	1441740	1441864	.	+	.	ID=LotjaGi2g1v0003300_LC.6.five_prime_UTR.1;Parent=LotjaGi2g1v0003300_LC.6
LjG1.1_chr2	PGSB	five_prime_UTR	1442043	1442946	.	+	.	ID=LotjaGi2g1v0003300_LC.6.five_prime_UTR.2;Parent=LotjaGi2g1v0003300_LC.6
LjG1.1_chr2	PGSB	exon	1442043	1442983	.	+	.	ID=LotjaGi2g1v0003300_LC.6.exon.2;Parent=LotjaGi2g1v0003300_LC.6
LjG1.1_chr2	PGSB	CDS	1442947	1442983	.	+	0	ID=LotjaGi2g1v0003300_LC.6.CDS.1;Parent=LotjaGi2g1v0003300_LC.6
LjG1.1_chr2	PGSB	exon	1443658	1443659	.	+	.	ID=LotjaGi2g1v0003300_LC.6.exon.3;Parent=LotjaGi2g1v0003300_LC.6
LjG1.1_chr2	PGSB	CDS	1443658	1443659	.	+	2	ID=LotjaGi2g1v0003300_LC.6.CDS.2;Parent=LotjaGi2g1v0003300_LC.6
LjG1.1_chr2	PGSB	exon	1444053	1445012	.	+	.	ID=LotjaGi2g1v0003300_LC.6.exon.4;Parent=LotjaGi2g1v0003300_LC.6
LjG1.1_chr2	PGSB	CDS	1444053	1445012	.	+	0	ID=LotjaGi2g1v0003300_LC.6.CDS.3;Parent=LotjaGi2g1v0003300_LC.6
LjG1.1_chr2	PGSB	mRNA	1441762	1444904	.	+	.	ID=LotjaGi2g1v0003300_LC.7;Parent=LotjaGi2g1v0003300_LC;description=Extensin;ahrdqual=***;GO=GO:0005199,GO:0009664;te-related=0
LjG1.1_chr2	PGSB	five_prime_UTR	1441762	1441763	.	+	.	ID=LotjaGi2g1v0003300_LC.7.five_prime_UTR.1;Parent=LotjaGi2g1v0003300_LC.7
LjG1.1_chr2	PGSB	exon	1441762	1441996	.	+	.	ID=LotjaGi2g1v0003300_LC.7.exon.1;Parent=LotjaGi2g1v0003300_LC.7
LjG1.1_chr2	PGSB	CDS	1441764	1441996	.	+	0	ID=LotjaGi2g1v0003300_LC.7.CDS.1;Parent=LotjaGi2g1v0003300_LC.7
LjG1.1_chr2	PGSB	exon	1443658	1443659	.	+	.	ID=LotjaGi2g1v0003300_LC.7.exon.2;Parent=LotjaGi2g1v0003300_LC.7
LjG1.1_chr2	PGSB	CDS	1443658	1443659	.	+	1	ID=LotjaGi2g1v0003300_LC.7.CDS.2;Parent=LotjaGi2g1v0003300_LC.7
LjG1.1_chr2	PGSB	exon	1444303	1444904	.	+	.	ID=LotjaGi2g1v0003300_LC.7.exon.3;Parent=LotjaGi2g1v0003300_LC.7
LjG1.1_chr2	PGSB	CDS	1444303	1444904	.	+	2	ID=LotjaGi2g1v0003300_LC.7.CDS.3;Parent=LotjaGi2g1v0003300_LC.7
LjG1.1_chr2	PGSB	mRNA	1441762	1444904	.	+	.	ID=LotjaGi2g1v0003300_LC.8;Parent=LotjaGi2g1v0003300_LC;description=TATA BOX ASSOCIATED FACTOR II 59;ahrdqual=--*;te-related=0
LjG1.1_chr2	PGSB	exon	1441762	1441996	.	+	.	ID=LotjaGi2g1v0003300_LC.8.exon.1;Parent=LotjaGi2g1v0003300_LC.8
LjG1.1_chr2	PGSB	CDS	1441834	1441996	.	+	0	ID=LotjaGi2g1v0003300_LC.8.CDS.1;Parent=LotjaGi2g1v0003300_LC.8
LjG1.1_chr2	PGSB	exon	1443658	1443659	.	+	.	ID=LotjaGi2g1v0003300_LC.8.exon.2;Parent=LotjaGi2g1v0003300_LC.8
LjG1.1_chr2	PGSB	CDS	1443658	1443659	.	+	2	ID=LotjaGi2g1v0003300_LC.8.CDS.2;Parent=LotjaGi2g1v0003300_LC.8
LjG1.1_chr2	PGSB	CDS	1444303	1444893	.	+	0	ID=LotjaGi2g1v0003300_LC.8.CDS.3;Parent=LotjaGi2g1v0003300_LC.8
LjG1.1_chr2	PGSB	exon	1444303	1444904	.	+	.	ID=LotjaGi2g1v0003300_LC.8.exon.3;Parent=LotjaGi2g1v0003300_LC.8
LjG1.1_chr2	PGSB	mRNA	1444021	1445018	.	+	.	ID=LotjaGi2g1v0003300_LC.9;Parent=LotjaGi2g1v0003300_LC;description=Extensin;ahrdqual=-**;GO=GO:0005199,GO:0009664;te-related=0
LjG1.1_chr2	PGSB	five_prime_UTR	1444021	1444021	.	+	.	ID=LotjaGi2g1v0003300_LC.9.five_prime_UTR.1;Parent=LotjaGi2g1v0003300_LC.9
LjG1.1_chr2	PGSB	exon	1444021	1444103	.	+	.	ID=LotjaGi2g1v0003300_LC.9.exon.1;Parent=LotjaGi2g1v0003300_LC.9
LjG1.1_chr2	PGSB	CDS	1444022	1444103	.	+	0	ID=LotjaGi2g1v0003300_LC.9.CDS.1;Parent=LotjaGi2g1v0003300_LC.9
LjG1.1_chr2	PGSB	exon	1444468	1445018	.	+	.	ID=LotjaGi2g1v0003300_LC.9.exon.2;Parent=LotjaGi2g1v0003300_LC.9
LjG1.1_chr2	PGSB	CDS	1444468	1445018	.	+	2	ID=LotjaGi2g1v0003300_LC.9.CDS.2;Parent=LotjaGi2g1v0003300_LC.9
###
LjG1.1_chr2	PGSB	CDS	1444468	1445018	.	+	2	ID=LotjaGi2g1v0003300_LC.9.CDS.2;Parent=LotjaGi2g1v0003300_LC.9
LjG1.1_chr2	PGSB	gene	1439325	1457042	.	-	.	ID=LotjaGi2g1v0003400
LjG1.1_chr2	PGSB	mRNA	1439325	1457042	.	-	.	ID=LotjaGi2g1v0003400.1;Parent=LotjaGi2g1v0003400;description=Histidine kinase;ahrdqual=***;GO=GO:0000155,GO:0000160,GO:0005622,GO:0007165,GO:0016020,GO:0016021,GO:0016301,GO:0016310,GO:0016772,GO:0023014;IPR=IPR003661,IPR003594,IPR003594,IPR001789,IPR006189,IPR003661,IPR003594,IPR011006,IPR011006;Pfam=PF00512,SSF55874,SSF55874,PF00072,PF03924,SSF47384,PF02518,SSF52172,SSF52172;te-related=0
LjG1.1_chr2	PGSB	exon	1439325	1442121	.	-	.	ID=LotjaGi2g1v0003400.1.exon.1;Parent=LotjaGi2g1v0003400.1
LjG1.1_chr2	PGSB	three_prime_UTR	1439325	1442121	.	-	.	ID=LotjaGi2g1v0003400.1.three_prime_UTR.1;Parent=LotjaGi2g1v0003400.1
LjG1.1_chr2	PGSB	exon	1442272	1442397	.	-	.	ID=LotjaGi2g1v0003400.1.exon.2;Parent=LotjaGi2g1v0003400.1
LjG1.1_chr2	PGSB	three_prime_UTR	1442272	1442397	.	-	.	ID=LotjaGi2g1v0003400.1.three_prime_UTR.2;Parent=LotjaGi2g1v0003400.1
LjG1.1_chr2	PGSB	exon	1444471	1444638	.	-	.	ID=LotjaGi2g1v0003400.1.exon.3;Parent=LotjaGi2g1v0003400.1
LjG1.1_chr2	PGSB	three_prime_UTR	1444471	1444638	.	-	.	ID=LotjaGi2g1v0003400.1.three_prime_UTR.3;Parent=LotjaGi2g1v0003400.1
LjG1.1_chr2	PGSB	exon	1444732	1445745	.	-	.	ID=LotjaGi2g1v0003400.1.exon.4;Parent=LotjaGi2g1v0003400.1
LjG1.1_chr2	PGSB	three_prime_UTR	1444732	1445745	.	-	.	ID=LotjaGi2g1v0003400.1.three_prime_UTR.4;Parent=LotjaGi2g1v0003400.1
LjG1.1_chr2	PGSB	exon	1445950	1446074	.	-	.	ID=LotjaGi2g1v0003400.1.exon.5;Parent=LotjaGi2g1v0003400.1
LjG1.1_chr2	PGSB	three_prime_UTR	1445950	1446074	.	-	.	ID=LotjaGi2g1v0003400.1.three_prime_UTR.5;Parent=LotjaGi2g1v0003400.1
LjG1.1_chr2	PGSB	three_prime_UTR	1446270	1448518	.	-	.	ID=LotjaGi2g1v0003400.1.three_prime_UTR.6;Parent=LotjaGi2g1v0003400.1
LjG1.1_chr2	PGSB	exon	1446270	1448777	.	-	.	ID=LotjaGi2g1v0003400.1.exon.6;Parent=LotjaGi2g1v0003400.1
LjG1.1_chr2	PGSB	CDS	1448519	1448777	.	-	1	ID=LotjaGi2g1v0003400.1.CDS.1;Parent=LotjaGi2g1v0003400.1
LjG1.1_chr2	PGSB	exon	1449638	1450141	.	-	.	ID=LotjaGi2g1v0003400.1.exon.7;Parent=LotjaGi2g1v0003400.1
LjG1.1_chr2	PGSB	CDS	1449638	1450141	.	-	1	ID=LotjaGi2g1v0003400.1.CDS.2;Parent=LotjaGi2g1v0003400.1
LjG1.1_chr2	PGSB	exon	1451018	1451733	.	-	.	ID=LotjaGi2g1v0003400.1.exon.8;Parent=LotjaGi2g1v0003400.1
LjG1.1_chr2	PGSB	CDS	1451018	1451733	.	-	0	ID=LotjaGi2g1v0003400.1.CDS.3;Parent=LotjaGi2g1v0003400.1
LjG1.1_chr2	PGSB	exon	1452606	1452704	.	-	.	ID=LotjaGi2g1v0003400.1.exon.9;Parent=LotjaGi2g1v0003400.1
LjG1.1_chr2	PGSB	CDS	1452606	1452704	.	-	0	ID=LotjaGi2g1v0003400.1.CDS.4;Parent=LotjaGi2g1v0003400.1
LjG1.1_chr2	PGSB	exon	1452935	1453164	.	-	.	ID=LotjaGi2g1v0003400.1.exon.10;Parent=LotjaGi2g1v0003400.1
LjG1.1_chr2	PGSB	CDS	1452935	1453164	.	-	2	ID=LotjaGi2g1v0003400.1.CDS.5;Parent=LotjaGi2g1v0003400.1
LjG1.1_chr2	PGSB	exon	1453273	1453324	.	-	.	ID=LotjaGi2g1v0003400.1.exon.11;Parent=LotjaGi2g1v0003400.1
LjG1.1_chr2	PGSB	CDS	1453273	1453324	.	-	0	ID=LotjaGi2g1v0003400.1.CDS.6;Parent=LotjaGi2g1v0003400.1
LjG1.1_chr2	PGSB	exon	1453415	1453601	.	-	.	ID=LotjaGi2g1v0003400.1.exon.12;Parent=LotjaGi2g1v0003400.1
LjG1.1_chr2	PGSB	CDS	1453415	1453601	.	-	1	ID=LotjaGi2g1v0003400.1.CDS.7;Parent=LotjaGi2g1v0003400.1
LjG1.1_chr2	PGSB	exon	1453688	1453906	.	-	.	ID=LotjaGi2g1v0003400.1.exon.13;Parent=LotjaGi2g1v0003400.1
LjG1.1_chr2	PGSB	CDS	1453688	1453906	.	-	1	ID=LotjaGi2g1v0003400.1.CDS.8;Parent=LotjaGi2g1v0003400.1
LjG1.1_chr2	PGSB	exon	1454880	1455049	.	-	.	ID=LotjaGi2g1v0003400.1.exon.14;Parent=LotjaGi2g1v0003400.1
LjG1.1_chr2	PGSB	CDS	1454880	1455049	.	-	0	ID=LotjaGi2g1v0003400.1.CDS.9;Parent=LotjaGi2g1v0003400.1
LjG1.1_chr2	PGSB	exon	1455129	1455362	.	-	.	ID=LotjaGi2g1v0003400.1.exon.15;Parent=LotjaGi2g1v0003400.1
LjG1.1_chr2	PGSB	CDS	1455129	1455362	.	-	0	ID=LotjaGi2g1v0003400.1.CDS.10;Parent=LotjaGi2g1v0003400.1
LjG1.1_chr2	PGSB	CDS	1455668	1455988	.	-	0	ID=LotjaGi2g1v0003400.1.CDS.11;Parent=LotjaGi2g1v0003400.1
LjG1.1_chr2	PGSB	exon	1455668	1456049	.	-	.	ID=LotjaGi2g1v0003400.1.exon.16;Parent=LotjaGi2g1v0003400.1
LjG1.1_chr2	PGSB	five_prime_UTR	1455989	1456049	.	-	.	ID=LotjaGi2g1v0003400.1.five_prime_UTR.7;Parent=LotjaGi2g1v0003400.1
LjG1.1_chr2	PGSB	exon	1456233	1457042	.	-	.	ID=LotjaGi2g1v0003400.1.exon.17;Parent=LotjaGi2g1v0003400.1
LjG1.1_chr2	PGSB	five_prime_UTR	1456233	1457042	.	-	.	ID=LotjaGi2g1v0003400.1.five_prime_UTR.8;Parent=LotjaGi2g1v0003400.1
LjG1.1_chr2	PGSB	mRNA	1439325	1457042	.	-	.	ID=LotjaGi2g1v0003400.2;Parent=LotjaGi2g1v0003400;description=Histidine kinase;ahrdqual=***;GO=GO:0000155,GO:0000160,GO:0005622,GO:0007165,GO:0016020,GO:0016021,GO:0016301,GO:0016310,GO:0016772,GO:0023014;IPR=IPR011006,IPR006189,IPR003661,IPR003594,IPR003661,IPR003594,IPR003594,IPR011006,IPR001789;Pfam=SSF52172,PF03924,PF00512,PF02518,SSF47384,SSF55874,SSF55874,SSF52172,PF00072;te-related=0
LjG1.1_chr2	PGSB	exon	1439325	1442079	.	-	.	ID=LotjaGi2g1v0003400.2.exon.1;Parent=LotjaGi2g1v0003400.2
LjG1.1_chr2	PGSB	three_prime_UTR	1439325	1442079	.	-	.	ID=LotjaGi2g1v0003400.2.three_prime_UTR.1;Parent=LotjaGi2g1v0003400.2
LjG1.1_chr2	PGSB	exon	1442128	1442154	.	-	.	ID=LotjaGi2g1v0003400.2.exon.2;Parent=LotjaGi2g1v0003400.2
LjG1.1_chr2	PGSB	three_prime_UTR	1442128	1442154	.	-	.	ID=LotjaGi2g1v0003400.2.three_prime_UTR.2;Parent=LotjaGi2g1v0003400.2
LjG1.1_chr2	PGSB	exon	1442272	1442397	.	-	.	ID=LotjaGi2g1v0003400.2.exon.3;Parent=LotjaGi2g1v0003400.2
LjG1.1_chr2	PGSB	three_prime_UTR	1442272	1442397	.	-	.	ID=LotjaGi2g1v0003400.2.three_prime_UTR.3;Parent=LotjaGi2g1v0003400.2
LjG1.1_chr2	PGSB	three_prime_UTR	1444471	1445675	.	-	.	ID=LotjaGi2g1v0003400.2.three_prime_UTR.4;Parent=LotjaGi2g1v0003400.2
LjG1.1_chr2	PGSB	exon	1444471	1445745	.	-	.	ID=LotjaGi2g1v0003400.2.exon.4;Parent=LotjaGi2g1v0003400.2
LjG1.1_chr2	PGSB	CDS	1445676	1445745	.	-	1	ID=LotjaGi2g1v0003400.2.CDS.1;Parent=LotjaGi2g1v0003400.2
LjG1.1_chr2	PGSB	exon	1449638	1450141	.	-	.	ID=LotjaGi2g1v0003400.2.exon.5;Parent=LotjaGi2g1v0003400.2
LjG1.1_chr2	PGSB	CDS	1449638	1450141	.	-	1	ID=LotjaGi2g1v0003400.2.CDS.2;Parent=LotjaGi2g1v0003400.2
LjG1.1_chr2	PGSB	exon	1451018	1451733	.	-	.	ID=LotjaGi2g1v0003400.2.exon.6;Parent=LotjaGi2g1v0003400.2
LjG1.1_chr2	PGSB	CDS	1451018	1451733	.	-	0	ID=LotjaGi2g1v0003400.2.CDS.3;Parent=LotjaGi2g1v0003400.2
LjG1.1_chr2	PGSB	exon	1452606	1452704	.	-	.	ID=LotjaGi2g1v0003400.2.exon.7;Parent=LotjaGi2g1v0003400.2
LjG1.1_chr2	PGSB	CDS	1452606	1452704	.	-	0	ID=LotjaGi2g1v0003400.2.CDS.4;Parent=LotjaGi2g1v0003400.2
LjG1.1_chr2	PGSB	exon	1452935	1453164	.	-	.	ID=LotjaGi2g1v0003400.2.exon.8;Parent=LotjaGi2g1v0003400.2
LjG1.1_chr2	PGSB	CDS	1452935	1453164	.	-	2	ID=LotjaGi2g1v0003400.2.CDS.5;Parent=LotjaGi2g1v0003400.2
LjG1.1_chr2	PGSB	exon	1453273	1453324	.	-	.	ID=LotjaGi2g1v0003400.2.exon.9;Parent=LotjaGi2g1v0003400.2
LjG1.1_chr2	PGSB	CDS	1453273	1453324	.	-	0	ID=LotjaGi2g1v0003400.2.CDS.6;Parent=LotjaGi2g1v0003400.2
LjG1.1_chr2	PGSB	exon	1453415	1453601	.	-	.	ID=LotjaGi2g1v0003400.2.exon.10;Parent=LotjaGi2g1v0003400.2
LjG1.1_chr2	PGSB	CDS	1453415	1453601	.	-	1	ID=LotjaGi2g1v0003400.2.CDS.7;Parent=LotjaGi2g1v0003400.2
LjG1.1_chr2	PGSB	exon	1453688	1453906	.	-	.	ID=LotjaGi2g1v0003400.2.exon.11;Parent=LotjaGi2g1v0003400.2
LjG1.1_chr2	PGSB	CDS	1453688	1453906	.	-	1	ID=LotjaGi2g1v0003400.2.CDS.8;Parent=LotjaGi2g1v0003400.2
LjG1.1_chr2	PGSB	exon	1454880	1455049	.	-	.	ID=LotjaGi2g1v0003400.2.exon.12;Parent=LotjaGi2g1v0003400.2
LjG1.1_chr2	PGSB	CDS	1454880	1455049	.	-	0	ID=LotjaGi2g1v0003400.2.CDS.9;Parent=LotjaGi2g1v0003400.2
LjG1.1_chr2	PGSB	exon	1455129	1455362	.	-	.	ID=LotjaGi2g1v0003400.2.exon.13;Parent=LotjaGi2g1v0003400.2
LjG1.1_chr2	PGSB	CDS	1455129	1455362	.	-	0	ID=LotjaGi2g1v0003400.2.CDS.10;Parent=LotjaGi2g1v0003400.2
LjG1.1_chr2	PGSB	CDS	1455668	1455988	.	-	0	ID=LotjaGi2g1v0003400.2.CDS.11;Parent=LotjaGi2g1v0003400.2
LjG1.1_chr2	PGSB	exon	1455668	1456049	.	-	.	ID=LotjaGi2g1v0003400.2.exon.14;Parent=LotjaGi2g1v0003400.2
LjG1.1_chr2	PGSB	five_prime_UTR	1455989	1456049	.	-	.	ID=LotjaGi2g1v0003400.2.five_prime_UTR.5;Parent=LotjaGi2g1v0003400.2
LjG1.1_chr2	PGSB	exon	1456259	1457042	.	-	.	ID=LotjaGi2g1v0003400.2.exon.15;Parent=LotjaGi2g1v0003400.2
LjG1.1_chr2	PGSB	five_prime_UTR	1456259	1457042	.	-	.	ID=LotjaGi2g1v0003400.2.five_prime_UTR.6;Parent=LotjaGi2g1v0003400.2
LjG1.1_chr2	PGSB	mRNA	1440759	1456175	.	-	.	ID=LotjaGi2g1v0003400.3;Parent=LotjaGi2g1v0003400;description=Histidine kinase;ahrdqual=***;GO=GO:0000155,GO:0000160,GO:0005622,GO:0007165,GO:0016020,GO:0016021,GO:0016301,GO:0016310,GO:0016772,GO:0023014;IPR=IPR003594,IPR003594,IPR011006,IPR003661,IPR001789,IPR006189,IPR011006,IPR003661,IPR003594;Pfam=SSF55874,SSF55874,SSF52172,PF00512,PF00072,PF03924,SSF52172,SSF47384,PF02518;te-related=0
LjG1.1_chr2	PGSB	exon	1440759	1442079	.	-	.	ID=LotjaGi2g1v0003400.3.exon.1;Parent=LotjaGi2g1v0003400.3
LjG1.1_chr2	PGSB	three_prime_UTR	1440759	1442079	.	-	.	ID=LotjaGi2g1v0003400.3.three_prime_UTR.1;Parent=LotjaGi2g1v0003400.3
LjG1.1_chr2	PGSB	exon	1442128	1442520	.	-	.	ID=LotjaGi2g1v0003400.3.exon.2;Parent=LotjaGi2g1v0003400.3
LjG1.1_chr2	PGSB	three_prime_UTR	1442128	1442520	.	-	.	ID=LotjaGi2g1v0003400.3.three_prime_UTR.2;Parent=LotjaGi2g1v0003400.3
LjG1.1_chr2	PGSB	exon	1442617	1442802	.	-	.	ID=LotjaGi2g1v0003400.3.exon.3;Parent=LotjaGi2g1v0003400.3
LjG1.1_chr2	PGSB	three_prime_UTR	1442617	1442802	.	-	.	ID=LotjaGi2g1v0003400.3.three_prime_UTR.3;Parent=LotjaGi2g1v0003400.3
LjG1.1_chr2	PGSB	exon	1444159	1444329	.	-	.	ID=LotjaGi2g1v0003400.3.exon.4;Parent=LotjaGi2g1v0003400.3
LjG1.1_chr2	PGSB	three_prime_UTR	1444159	1444329	.	-	.	ID=LotjaGi2g1v0003400.3.three_prime_UTR.4;Parent=LotjaGi2g1v0003400.3
LjG1.1_chr2	PGSB	exon	1444426	1445745	.	-	.	ID=LotjaGi2g1v0003400.3.exon.5;Parent=LotjaGi2g1v0003400.3
LjG1.1_chr2	PGSB	three_prime_UTR	1444426	1445745	.	-	.	ID=LotjaGi2g1v0003400.3.three_prime_UTR.5;Parent=LotjaGi2g1v0003400.3
LjG1.1_chr2	PGSB	exon	1445950	1446074	.	-	.	ID=LotjaGi2g1v0003400.3.exon.6;Parent=LotjaGi2g1v0003400.3
LjG1.1_chr2	PGSB	three_prime_UTR	1445950	1446074	.	-	.	ID=LotjaGi2g1v0003400.3.three_prime_UTR.6;Parent=LotjaGi2g1v0003400.3
LjG1.1_chr2	PGSB	three_prime_UTR	1446270	1448518	.	-	.	ID=LotjaGi2g1v0003400.3.three_prime_UTR.7;Parent=LotjaGi2g1v0003400.3
LjG1.1_chr2	PGSB	exon	1446270	1448777	.	-	.	ID=LotjaGi2g1v0003400.3.exon.7;Parent=LotjaGi2g1v0003400.3
LjG1.1_chr2	PGSB	CDS	1448519	1448777	.	-	1	ID=LotjaGi2g1v0003400.3.CDS.1;Parent=LotjaGi2g1v0003400.3
LjG1.1_chr2	PGSB	exon	1449638	1450141	.	-	.	ID=LotjaGi2g1v0003400.3.exon.8;Parent=LotjaGi2g1v0003400.3
LjG1.1_chr2	PGSB	CDS	1449638	1450141	.	-	1	ID=LotjaGi2g1v0003400.3.CDS.2;Parent=LotjaGi2g1v0003400.3
LjG1.1_chr2	PGSB	exon	1451018	1451733	.	-	.	ID=LotjaGi2g1v0003400.3.exon.9;Parent=LotjaGi2g1v0003400.3
LjG1.1_chr2	PGSB	CDS	1451018	1451733	.	-	0	ID=LotjaGi2g1v0003400.3.CDS.3;Parent=LotjaGi2g1v0003400.3
LjG1.1_chr2	PGSB	exon	1452606	1452704	.	-	.	ID=LotjaGi2g1v0003400.3.exon.10;Parent=LotjaGi2g1v0003400.3
LjG1.1_chr2	PGSB	CDS	1452606	1452704	.	-	0	ID=LotjaGi2g1v0003400.3.CDS.4;Parent=LotjaGi2g1v0003400.3
LjG1.1_chr2	PGSB	exon	1452935	1453164	.	-	.	ID=LotjaGi2g1v0003400.3.exon.11;Parent=LotjaGi2g1v0003400.3
LjG1.1_chr2	PGSB	CDS	1452935	1453164	.	-	2	ID=LotjaGi2g1v0003400.3.CDS.5;Parent=LotjaGi2g1v0003400.3
LjG1.1_chr2	PGSB	exon	1453273	1453324	.	-	.	ID=LotjaGi2g1v0003400.3.exon.12;Parent=LotjaGi2g1v0003400.3
LjG1.1_chr2	PGSB	CDS	1453273	1453324	.	-	0	ID=LotjaGi2g1v0003400.3.CDS.6;Parent=LotjaGi2g1v0003400.3
LjG1.1_chr2	PGSB	exon	1453415	1453601	.	-	.	ID=LotjaGi2g1v0003400.3.exon.13;Parent=LotjaGi2g1v0003400.3
LjG1.1_chr2	PGSB	CDS	1453415	1453601	.	-	1	ID=LotjaGi2g1v0003400.3.CDS.7;Parent=LotjaGi2g1v0003400.3
LjG1.1_chr2	PGSB	exon	1453688	1453906	.	-	.	ID=LotjaGi2g1v0003400.3.exon.14;Parent=LotjaGi2g1v0003400.3
LjG1.1_chr2	PGSB	CDS	1453688	1453906	.	-	1	ID=LotjaGi2g1v0003400.3.CDS.8;Parent=LotjaGi2g1v0003400.3
LjG1.1_chr2	PGSB	CDS	1454880	1455091	.	-	0	ID=LotjaGi2g1v0003400.3.CDS.9;Parent=LotjaGi2g1v0003400.3
LjG1.1_chr2	PGSB	exon	1454880	1455362	.	-	.	ID=LotjaGi2g1v0003400.3.exon.15;Parent=LotjaGi2g1v0003400.3
LjG1.1_chr2	PGSB	five_prime_UTR	1455092	1455362	.	-	.	ID=LotjaGi2g1v0003400.3.five_prime_UTR.8;Parent=LotjaGi2g1v0003400.3
LjG1.1_chr2	PGSB	exon	1455668	1456175	.	-	.	ID=LotjaGi2g1v0003400.3.exon.16;Parent=LotjaGi2g1v0003400.3
LjG1.1_chr2	PGSB	five_prime_UTR	1455668	1456175	.	-	.	ID=LotjaGi2g1v0003400.3.five_prime_UTR.9;Parent=LotjaGi2g1v0003400.3
LjG1.1_chr2	PGSB	mRNA	1440759	1456800	.	-	.	ID=LotjaGi2g1v0003400.4;Parent=LotjaGi2g1v0003400;description=Histidine kinase;ahrdqual=***;GO=GO:0000155,GO:0000160,GO:0005622,GO:0007165,GO:0016020,GO:0016021,GO:0016301,GO:0016310,GO:0016772,GO:0023014;te-related=0
LjG1.1_chr2	PGSB	exon	1440759	1442079	.	-	.	ID=LotjaGi2g1v0003400.4.exon.1;Parent=LotjaGi2g1v0003400.4
LjG1.1_chr2	PGSB	three_prime_UTR	1440759	1442079	.	-	.	ID=LotjaGi2g1v0003400.4.three_prime_UTR.1;Parent=LotjaGi2g1v0003400.4
LjG1.1_chr2	PGSB	exon	1442128	1442304	.	-	.	ID=LotjaGi2g1v0003400.4.exon.2;Parent=LotjaGi2g1v0003400.4
LjG1.1_chr2	PGSB	three_prime_UTR	1442128	1442304	.	-	.	ID=LotjaGi2g1v0003400.4.three_prime_UTR.2;Parent=LotjaGi2g1v0003400.4
LjG1.1_chr2	PGSB	exon	1442497	1442520	.	-	.	ID=LotjaGi2g1v0003400.4.exon.3;Parent=LotjaGi2g1v0003400.4
LjG1.1_chr2	PGSB	three_prime_UTR	1442497	1442520	.	-	.	ID=LotjaGi2g1v0003400.4.three_prime_UTR.3;Parent=LotjaGi2g1v0003400.4
LjG1.1_chr2	PGSB	exon	1442809	1442905	.	-	.	ID=LotjaGi2g1v0003400.4.exon.4;Parent=LotjaGi2g1v0003400.4
LjG1.1_chr2	PGSB	three_prime_UTR	1442809	1442905	.	-	.	ID=LotjaGi2g1v0003400.4.three_prime_UTR.4;Parent=LotjaGi2g1v0003400.4
LjG1.1_chr2	PGSB	exon	1444732	1445745	.	-	.	ID=LotjaGi2g1v0003400.4.exon.5;Parent=LotjaGi2g1v0003400.4
LjG1.1_chr2	PGSB	three_prime_UTR	1444732	1445745	.	-	.	ID=LotjaGi2g1v0003400.4.three_prime_UTR.5;Parent=LotjaGi2g1v0003400.4
LjG1.1_chr2	PGSB	exon	1445950	1446074	.	-	.	ID=LotjaGi2g1v0003400.4.exon.6;Parent=LotjaGi2g1v0003400.4
LjG1.1_chr2	PGSB	three_prime_UTR	1445950	1446074	.	-	.	ID=LotjaGi2g1v0003400.4.three_prime_UTR.6;Parent=LotjaGi2g1v0003400.4
LjG1.1_chr2	PGSB	three_prime_UTR	1446270	1448518	.	-	.	ID=LotjaGi2g1v0003400.4.three_prime_UTR.7;Parent=LotjaGi2g1v0003400.4
LjG1.1_chr2	PGSB	exon	1446270	1448777	.	-	.	ID=LotjaGi2g1v0003400.4.exon.7;Parent=LotjaGi2g1v0003400.4
LjG1.1_chr2	PGSB	CDS	1448519	1448777	.	-	1	ID=LotjaGi2g1v0003400.4.CDS.1;Parent=LotjaGi2g1v0003400.4
LjG1.1_chr2	PGSB	exon	1449638	1450141	.	-	.	ID=LotjaGi2g1v0003400.4.exon.8;Parent=LotjaGi2g1v0003400.4
LjG1.1_chr2	PGSB	CDS	1449638	1450141	.	-	1	ID=LotjaGi2g1v0003400.4.CDS.2;Parent=LotjaGi2g1v0003400.4
LjG1.1_chr2	PGSB	exon	1451018	1451733	.	-	.	ID=LotjaGi2g1v0003400.4.exon.9;Parent=LotjaGi2g1v0003400.4
LjG1.1_chr2	PGSB	CDS	1451018	1451733	.	-	0	ID=LotjaGi2g1v0003400.4.CDS.3;Parent=LotjaGi2g1v0003400.4
LjG1.1_chr2	PGSB	exon	1452606	1452704	.	-	.	ID=LotjaGi2g1v0003400.4.exon.10;Parent=LotjaGi2g1v0003400.4
LjG1.1_chr2	PGSB	CDS	1452606	1452704	.	-	0	ID=LotjaGi2g1v0003400.4.CDS.4;Parent=LotjaGi2g1v0003400.4
LjG1.1_chr2	PGSB	exon	1452935	1453164	.	-	.	ID=LotjaGi2g1v0003400.4.exon.11;Parent=LotjaGi2g1v0003400.4
LjG1.1_chr2	PGSB	CDS	1452935	1453164	.	-	2	ID=LotjaGi2g1v0003400.4.CDS.5;Parent=LotjaGi2g1v0003400.4
LjG1.1_chr2	PGSB	exon	1453273	1453324	.	-	.	ID=LotjaGi2g1v0003400.4.exon.12;Parent=LotjaGi2g1v0003400.4
LjG1.1_chr2	PGSB	CDS	1453273	1453324	.	-	0	ID=LotjaGi2g1v0003400.4.CDS.6;Parent=LotjaGi2g1v0003400.4
LjG1.1_chr2	PGSB	exon	1453415	1453601	.	-	.	ID=LotjaGi2g1v0003400.4.exon.13;Parent=LotjaGi2g1v0003400.4
LjG1.1_chr2	PGSB	CDS	1453415	1453601	.	-	1	ID=LotjaGi2g1v0003400.4.CDS.7;Parent=LotjaGi2g1v0003400.4
LjG1.1_chr2	PGSB	exon	1453688	1453906	.	-	.	ID=LotjaGi2g1v0003400.4.exon.14;Parent=LotjaGi2g1v0003400.4
LjG1.1_chr2	PGSB	CDS	1453688	1453906	.	-	1	ID=LotjaGi2g1v0003400.4.CDS.8;Parent=LotjaGi2g1v0003400.4
LjG1.1_chr2	PGSB	exon	1454880	1455049	.	-	.	ID=LotjaGi2g1v0003400.4.exon.15;Parent=LotjaGi2g1v0003400.4
LjG1.1_chr2	PGSB	CDS	1454880	1455049	.	-	0	ID=LotjaGi2g1v0003400.4.CDS.9;Parent=LotjaGi2g1v0003400.4
LjG1.1_chr2	PGSB	exon	1455129	1455362	.	-	.	ID=LotjaGi2g1v0003400.4.exon.16;Parent=LotjaGi2g1v0003400.4
LjG1.1_chr2	PGSB	CDS	1455129	1455362	.	-	0	ID=LotjaGi2g1v0003400.4.CDS.10;Parent=LotjaGi2g1v0003400.4
LjG1.1_chr2	PGSB	CDS	1455668	1455988	.	-	0	ID=LotjaGi2g1v0003400.4.CDS.11;Parent=LotjaGi2g1v0003400.4
LjG1.1_chr2	PGSB	exon	1455668	1456049	.	-	.	ID=LotjaGi2g1v0003400.4.exon.17;Parent=LotjaGi2g1v0003400.4
LjG1.1_chr2	PGSB	five_prime_UTR	1455989	1456049	.	-	.	ID=LotjaGi2g1v0003400.4.five_prime_UTR.8;Parent=LotjaGi2g1v0003400.4
LjG1.1_chr2	PGSB	exon	1456233	1456800	.	-	.	ID=LotjaGi2g1v0003400.4.exon.18;Parent=LotjaGi2g1v0003400.4
LjG1.1_chr2	PGSB	five_prime_UTR	1456233	1456800	.	-	.	ID=LotjaGi2g1v0003400.4.five_prime_UTR.9;Parent=LotjaGi2g1v0003400.4
LjG1.1_chr2	PGSB	mRNA	1440759	1456800	.	-	.	ID=LotjaGi2g1v0003400.5;Parent=LotjaGi2g1v0003400;description=Histidine kinase;ahrdqual=***;GO=GO:0000155,GO:0000160,GO:0005622,GO:0007165,GO:0016020,GO:0016021,GO:0016301,GO:0016310,GO:0016772,GO:0023014;te-related=0
LjG1.1_chr2	PGSB	exon	1440759	1442079	.	-	.	ID=LotjaGi2g1v0003400.5.exon.1;Parent=LotjaGi2g1v0003400.5
LjG1.1_chr2	PGSB	three_prime_UTR	1440759	1442079	.	-	.	ID=LotjaGi2g1v0003400.5.three_prime_UTR.1;Parent=LotjaGi2g1v0003400.5
LjG1.1_chr2	PGSB	exon	1442128	1442520	.	-	.	ID=LotjaGi2g1v0003400.5.exon.2;Parent=LotjaGi2g1v0003400.5
LjG1.1_chr2	PGSB	three_prime_UTR	1442128	1442520	.	-	.	ID=LotjaGi2g1v0003400.5.three_prime_UTR.2;Parent=LotjaGi2g1v0003400.5
LjG1.1_chr2	PGSB	exon	1442809	1444137	.	-	.	ID=LotjaGi2g1v0003400.5.exon.3;Parent=LotjaGi2g1v0003400.5
LjG1.1_chr2	PGSB	three_prime_UTR	1442809	1444137	.	-	.	ID=LotjaGi2g1v0003400.5.three_prime_UTR.3;Parent=LotjaGi2g1v0003400.5
LjG1.1_chr2	PGSB	exon	1444330	1444671	.	-	.	ID=LotjaGi2g1v0003400.5.exon.4;Parent=LotjaGi2g1v0003400.5
LjG1.1_chr2	PGSB	three_prime_UTR	1444330	1444671	.	-	.	ID=LotjaGi2g1v0003400.5.three_prime_UTR.4;Parent=LotjaGi2g1v0003400.5
LjG1.1_chr2	PGSB	exon	1444732	1445745	.	-	.	ID=LotjaGi2g1v0003400.5.exon.5;Parent=LotjaGi2g1v0003400.5
LjG1.1_chr2	PGSB	three_prime_UTR	1444732	1445745	.	-	.	ID=LotjaGi2g1v0003400.5.three_prime_UTR.5;Parent=LotjaGi2g1v0003400.5
LjG1.1_chr2	PGSB	exon	1445950	1446074	.	-	.	ID=LotjaGi2g1v0003400.5.exon.6;Parent=LotjaGi2g1v0003400.5
LjG1.1_chr2	PGSB	three_prime_UTR	1445950	1446074	.	-	.	ID=LotjaGi2g1v0003400.5.three_prime_UTR.6;Parent=LotjaGi2g1v0003400.5
LjG1.1_chr2	PGSB	three_prime_UTR	1446270	1448518	.	-	.	ID=LotjaGi2g1v0003400.5.three_prime_UTR.7;Parent=LotjaGi2g1v0003400.5
LjG1.1_chr2	PGSB	exon	1446270	1448777	.	-	.	ID=LotjaGi2g1v0003400.5.exon.7;Parent=LotjaGi2g1v0003400.5
LjG1.1_chr2	PGSB	CDS	1448519	1448777	.	-	1	ID=LotjaGi2g1v0003400.5.CDS.1;Parent=LotjaGi2g1v0003400.5
LjG1.1_chr2	PGSB	exon	1449638	1450141	.	-	.	ID=LotjaGi2g1v0003400.5.exon.8;Parent=LotjaGi2g1v0003400.5
LjG1.1_chr2	PGSB	CDS	1449638	1450141	.	-	1	ID=LotjaGi2g1v0003400.5.CDS.2;Parent=LotjaGi2g1v0003400.5
LjG1.1_chr2	PGSB	exon	1451018	1451733	.	-	.	ID=LotjaGi2g1v0003400.5.exon.9;Parent=LotjaGi2g1v0003400.5
LjG1.1_chr2	PGSB	CDS	1451018	1451733	.	-	0	ID=LotjaGi2g1v0003400.5.CDS.3;Parent=LotjaGi2g1v0003400.5
LjG1.1_chr2	PGSB	exon	1452606	1452704	.	-	.	ID=LotjaGi2g1v0003400.5.exon.10;Parent=LotjaGi2g1v0003400.5
LjG1.1_chr2	PGSB	CDS	1452606	1452704	.	-	0	ID=LotjaGi2g1v0003400.5.CDS.4;Parent=LotjaGi2g1v0003400.5
LjG1.1_chr2	PGSB	exon	1452935	1453164	.	-	.	ID=LotjaGi2g1v0003400.5.exon.11;Parent=LotjaGi2g1v0003400.5
LjG1.1_chr2	PGSB	CDS	1452935	1453164	.	-	2	ID=LotjaGi2g1v0003400.5.CDS.5;Parent=LotjaGi2g1v0003400.5
LjG1.1_chr2	PGSB	exon	1453273	1453324	.	-	.	ID=LotjaGi2g1v0003400.5.exon.12;Parent=LotjaGi2g1v0003400.5
LjG1.1_chr2	PGSB	CDS	1453273	1453324	.	-	0	ID=LotjaGi2g1v0003400.5.CDS.6;Parent=LotjaGi2g1v0003400.5
LjG1.1_chr2	PGSB	exon	1453415	1453601	.	-	.	ID=LotjaGi2g1v0003400.5.exon.13;Parent=LotjaGi2g1v0003400.5
LjG1.1_chr2	PGSB	CDS	1453415	1453601	.	-	1	ID=LotjaGi2g1v0003400.5.CDS.7;Parent=LotjaGi2g1v0003400.5
LjG1.1_chr2	PGSB	exon	1453688	1453906	.	-	.	ID=LotjaGi2g1v0003400.5.exon.14;Parent=LotjaGi2g1v0003400.5
LjG1.1_chr2	PGSB	CDS	1453688	1453906	.	-	1	ID=LotjaGi2g1v0003400.5.CDS.8;Parent=LotjaGi2g1v0003400.5
LjG1.1_chr2	PGSB	CDS	1454880	1455091	.	-	0	ID=LotjaGi2g1v0003400.5.CDS.9;Parent=LotjaGi2g1v0003400.5
LjG1.1_chr2	PGSB	exon	1454880	1455362	.	-	.	ID=LotjaGi2g1v0003400.5.exon.15;Parent=LotjaGi2g1v0003400.5
LjG1.1_chr2	PGSB	five_prime_UTR	1455092	1455362	.	-	.	ID=LotjaGi2g1v0003400.5.five_prime_UTR.8;Parent=LotjaGi2g1v0003400.5
LjG1.1_chr2	PGSB	exon	1455521	1456049	.	-	.	ID=LotjaGi2g1v0003400.5.exon.16;Parent=LotjaGi2g1v0003400.5
LjG1.1_chr2	PGSB	five_prime_UTR	1455521	1456049	.	-	.	ID=LotjaGi2g1v0003400.5.five_prime_UTR.9;Parent=LotjaGi2g1v0003400.5
LjG1.1_chr2	PGSB	exon	1456715	1456800	.	-	.	ID=LotjaGi2g1v0003400.5.exon.17;Parent=LotjaGi2g1v0003400.5
LjG1.1_chr2	PGSB	five_prime_UTR	1456715	1456800	.	-	.	ID=LotjaGi2g1v0003400.5.five_prime_UTR.10;Parent=LotjaGi2g1v0003400.5
LjG1.1_chr2	PGSB	mRNA	1443526	1456488	.	-	.	ID=LotjaGi2g1v0003400.6;Parent=LotjaGi2g1v0003400;description=Histidine kinase;ahrdqual=***;GO=GO:0000155,GO:0000160,GO:0005622,GO:0007165,GO:0016020,GO:0016021,GO:0016301,GO:0016310,GO:0016772,GO:0023014;te-related=0
LjG1.1_chr2	PGSB	exon	1443526	1444137	.	-	.	ID=LotjaGi2g1v0003400.6.exon.1;Parent=LotjaGi2g1v0003400.6
LjG1.1_chr2	PGSB	three_prime_UTR	1443526	1444137	.	-	.	ID=LotjaGi2g1v0003400.6.three_prime_UTR.1;Parent=LotjaGi2g1v0003400.6
LjG1.1_chr2	PGSB	three_prime_UTR	1444330	1445675	.	-	.	ID=LotjaGi2g1v0003400.6.three_prime_UTR.2;Parent=LotjaGi2g1v0003400.6
LjG1.1_chr2	PGSB	exon	1444330	1445745	.	-	.	ID=LotjaGi2g1v0003400.6.exon.2;Parent=LotjaGi2g1v0003400.6
LjG1.1_chr2	PGSB	CDS	1445676	1445745	.	-	1	ID=LotjaGi2g1v0003400.6.CDS.1;Parent=LotjaGi2g1v0003400.6
LjG1.1_chr2	PGSB	exon	1449638	1450141	.	-	.	ID=LotjaGi2g1v0003400.6.exon.3;Parent=LotjaGi2g1v0003400.6
LjG1.1_chr2	PGSB	CDS	1449638	1450141	.	-	1	ID=LotjaGi2g1v0003400.6.CDS.2;Parent=LotjaGi2g1v0003400.6
LjG1.1_chr2	PGSB	exon	1451018	1451733	.	-	.	ID=LotjaGi2g1v0003400.6.exon.4;Parent=LotjaGi2g1v0003400.6
LjG1.1_chr2	PGSB	CDS	1451018	1451733	.	-	0	ID=LotjaGi2g1v0003400.6.CDS.3;Parent=LotjaGi2g1v0003400.6
LjG1.1_chr2	PGSB	exon	1452606	1452704	.	-	.	ID=LotjaGi2g1v0003400.6.exon.5;Parent=LotjaGi2g1v0003400.6
LjG1.1_chr2	PGSB	CDS	1452606	1452704	.	-	0	ID=LotjaGi2g1v0003400.6.CDS.4;Parent=LotjaGi2g1v0003400.6
LjG1.1_chr2	PGSB	exon	1452935	1453164	.	-	.	ID=LotjaGi2g1v0003400.6.exon.6;Parent=LotjaGi2g1v0003400.6
LjG1.1_chr2	PGSB	CDS	1452935	1453164	.	-	2	ID=LotjaGi2g1v0003400.6.CDS.5;Parent=LotjaGi2g1v0003400.6
LjG1.1_chr2	PGSB	exon	1453273	1453324	.	-	.	ID=LotjaGi2g1v0003400.6.exon.7;Parent=LotjaGi2g1v0003400.6
LjG1.1_chr2	PGSB	CDS	1453273	1453324	.	-	0	ID=LotjaGi2g1v0003400.6.CDS.6;Parent=LotjaGi2g1v0003400.6
LjG1.1_chr2	PGSB	exon	1453415	1453601	.	-	.	ID=LotjaGi2g1v0003400.6.exon.8;Parent=LotjaGi2g1v0003400.6
LjG1.1_chr2	PGSB	CDS	1453415	1453601	.	-	1	ID=LotjaGi2g1v0003400.6.CDS.7;Parent=LotjaGi2g1v0003400.6
LjG1.1_chr2	PGSB	exon	1453688	1453906	.	-	.	ID=LotjaGi2g1v0003400.6.exon.9;Parent=LotjaGi2g1v0003400.6
LjG1.1_chr2	PGSB	CDS	1453688	1453906	.	-	1	ID=LotjaGi2g1v0003400.6.CDS.8;Parent=LotjaGi2g1v0003400.6
LjG1.1_chr2	PGSB	exon	1454880	1455049	.	-	.	ID=LotjaGi2g1v0003400.6.exon.10;Parent=LotjaGi2g1v0003400.6
LjG1.1_chr2	PGSB	CDS	1454880	1455049	.	-	0	ID=LotjaGi2g1v0003400.6.CDS.9;Parent=LotjaGi2g1v0003400.6
LjG1.1_chr2	PGSB	exon	1455129	1455362	.	-	.	ID=LotjaGi2g1v0003400.6.exon.11;Parent=LotjaGi2g1v0003400.6
LjG1.1_chr2	PGSB	CDS	1455129	1455362	.	-	0	ID=LotjaGi2g1v0003400.6.CDS.10;Parent=LotjaGi2g1v0003400.6
LjG1.1_chr2	PGSB	CDS	1455668	1455988	.	-	0	ID=LotjaGi2g1v0003400.6.CDS.11;Parent=LotjaGi2g1v0003400.6
LjG1.1_chr2	PGSB	exon	1455668	1456049	.	-	.	ID=LotjaGi2g1v0003400.6.exon.12;Parent=LotjaGi2g1v0003400.6
LjG1.1_chr2	PGSB	five_prime_UTR	1455989	1456049	.	-	.	ID=LotjaGi2g1v0003400.6.five_prime_UTR.3;Parent=LotjaGi2g1v0003400.6
LjG1.1_chr2	PGSB	exon	1456233	1456488	.	-	.	ID=LotjaGi2g1v0003400.6.exon.13;Parent=LotjaGi2g1v0003400.6
LjG1.1_chr2	PGSB	five_prime_UTR	1456233	1456488	.	-	.	ID=LotjaGi2g1v0003400.6.five_prime_UTR.4;Parent=LotjaGi2g1v0003400.6
LjG1.1_chr2	PGSB	mRNA	1448519	1456009	.	-	.	ID=LotjaGi2g1v0003400.7;Parent=LotjaGi2g1v0003400;description=Histidine kinase;ahrdqual=***;GO=GO:0000155,GO:0000160,GO:0005622,GO:0007165,GO:0016020,GO:0016021,GO:0016301,GO:0016310,GO:0016772,GO:0023014;IPR=IPR011006,IPR011006,IPR006189,IPR003661,IPR003594,IPR003594,IPR003661,IPR003594,IPR001789;Pfam=SSF52172,SSF52172,PF03924,PF00512,SSF55874,SSF55874,SSF47384,PF02518,PF00072;te-related=0
LjG1.1_chr2	PGSB	three_prime_UTR	1448519	1448833	.	-	.	ID=LotjaGi2g1v0003400.7.three_prime_UTR.1;Parent=LotjaGi2g1v0003400.7
LjG1.1_chr2	PGSB	exon	1448519	1448870	.	-	.	ID=LotjaGi2g1v0003400.7.exon.1;Parent=LotjaGi2g1v0003400.7
LjG1.1_chr2	PGSB	CDS	1448834	1448870	.	-	1	ID=LotjaGi2g1v0003400.7.CDS.1;Parent=LotjaGi2g1v0003400.7
LjG1.1_chr2	PGSB	exon	1449638	1450141	.	-	.	ID=LotjaGi2g1v0003400.7.exon.2;Parent=LotjaGi2g1v0003400.7
LjG1.1_chr2	PGSB	CDS	1449638	1450141	.	-	1	ID=LotjaGi2g1v0003400.7.CDS.2;Parent=LotjaGi2g1v0003400.7
LjG1.1_chr2	PGSB	exon	1451018	1451733	.	-	.	ID=LotjaGi2g1v0003400.7.exon.3;Parent=LotjaGi2g1v0003400.7
LjG1.1_chr2	PGSB	CDS	1451018	1451733	.	-	0	ID=LotjaGi2g1v0003400.7.CDS.3;Parent=LotjaGi2g1v0003400.7
LjG1.1_chr2	PGSB	exon	1452606	1452704	.	-	.	ID=LotjaGi2g1v0003400.7.exon.4;Parent=LotjaGi2g1v0003400.7
LjG1.1_chr2	PGSB	CDS	1452606	1452704	.	-	0	ID=LotjaGi2g1v0003400.7.CDS.4;Parent=LotjaGi2g1v0003400.7
LjG1.1_chr2	PGSB	exon	1452935	1453164	.	-	.	ID=LotjaGi2g1v0003400.7.exon.5;Parent=LotjaGi2g1v0003400.7
LjG1.1_chr2	PGSB	CDS	1452935	1453164	.	-	2	ID=LotjaGi2g1v0003400.7.CDS.5;Parent=LotjaGi2g1v0003400.7
LjG1.1_chr2	PGSB	exon	1453273	1453324	.	-	.	ID=LotjaGi2g1v0003400.7.exon.6;Parent=LotjaGi2g1v0003400.7
LjG1.1_chr2	PGSB	CDS	1453273	1453324	.	-	0	ID=LotjaGi2g1v0003400.7.CDS.6;Parent=LotjaGi2g1v0003400.7
LjG1.1_chr2	PGSB	exon	1453415	1453601	.	-	.	ID=LotjaGi2g1v0003400.7.exon.7;Parent=LotjaGi2g1v0003400.7
LjG1.1_chr2	PGSB	CDS	1453415	1453601	.	-	1	ID=LotjaGi2g1v0003400.7.CDS.7;Parent=LotjaGi2g1v0003400.7
LjG1.1_chr2	PGSB	exon	1453688	1453906	.	-	.	ID=LotjaGi2g1v0003400.7.exon.8;Parent=LotjaGi2g1v0003400.7
LjG1.1_chr2	PGSB	CDS	1453688	1453906	.	-	1	ID=LotjaGi2g1v0003400.7.CDS.8;Parent=LotjaGi2g1v0003400.7
LjG1.1_chr2	PGSB	exon	1454880	1455049	.	-	.	ID=LotjaGi2g1v0003400.7.exon.9;Parent=LotjaGi2g1v0003400.7
LjG1.1_chr2	PGSB	CDS	1454880	1455049	.	-	0	ID=LotjaGi2g1v0003400.7.CDS.9;Parent=LotjaGi2g1v0003400.7
LjG1.1_chr2	PGSB	exon	1455129	1455362	.	-	.	ID=LotjaGi2g1v0003400.7.exon.10;Parent=LotjaGi2g1v0003400.7
LjG1.1_chr2	PGSB	CDS	1455129	1455362	.	-	0	ID=LotjaGi2g1v0003400.7.CDS.10;Parent=LotjaGi2g1v0003400.7
LjG1.1_chr2	PGSB	CDS	1455668	1455988	.	-	0	ID=LotjaGi2g1v0003400.7.CDS.11;Parent=LotjaGi2g1v0003400.7
LjG1.1_chr2	PGSB	exon	1455668	1456009	.	-	.	ID=LotjaGi2g1v0003400.7.exon.11;Parent=LotjaGi2g1v0003400.7
LjG1.1_chr2	PGSB	five_prime_UTR	1455989	1456009	.	-	.	ID=LotjaGi2g1v0003400.7.five_prime_UTR.2;Parent=LotjaGi2g1v0003400.7
LjG1.1_chr2	PGSB	mRNA	1448519	1456009	.	-	.	ID=LotjaGi2g1v0003400.8;Parent=LotjaGi2g1v0003400;description=Histidine kinase;ahrdqual=***;GO=GO:0000155,GO:0000160,GO:0005622,GO:0007165,GO:0016020,GO:0016021,GO:0016301,GO:0016310,GO:0016772,GO:0023014;te-related=0
LjG1.1_chr2	PGSB	exon	1448519	1448777	.	-	.	ID=LotjaGi2g1v0003400.8.exon.1;Parent=LotjaGi2g1v0003400.8
LjG1.1_chr2	PGSB	CDS	1448519	1448777	.	-	1	ID=LotjaGi2g1v0003400.8.CDS.1;Parent=LotjaGi2g1v0003400.8
LjG1.1_chr2	PGSB	exon	1449638	1450141	.	-	.	ID=LotjaGi2g1v0003400.8.exon.2;Parent=LotjaGi2g1v0003400.8
LjG1.1_chr2	PGSB	CDS	1449638	1450141	.	-	1	ID=LotjaGi2g1v0003400.8.CDS.2;Parent=LotjaGi2g1v0003400.8
LjG1.1_chr2	PGSB	exon	1451018	1451733	.	-	.	ID=LotjaGi2g1v0003400.8.exon.3;Parent=LotjaGi2g1v0003400.8
LjG1.1_chr2	PGSB	CDS	1451018	1451733	.	-	0	ID=LotjaGi2g1v0003400.8.CDS.3;Parent=LotjaGi2g1v0003400.8
LjG1.1_chr2	PGSB	exon	1452606	1452704	.	-	.	ID=LotjaGi2g1v0003400.8.exon.4;Parent=LotjaGi2g1v0003400.8
LjG1.1_chr2	PGSB	CDS	1452606	1452704	.	-	0	ID=LotjaGi2g1v0003400.8.CDS.4;Parent=LotjaGi2g1v0003400.8
LjG1.1_chr2	PGSB	exon	1452935	1453164	.	-	.	ID=LotjaGi2g1v0003400.8.exon.5;Parent=LotjaGi2g1v0003400.8
LjG1.1_chr2	PGSB	CDS	1452935	1453164	.	-	2	ID=LotjaGi2g1v0003400.8.CDS.5;Parent=LotjaGi2g1v0003400.8
LjG1.1_chr2	PGSB	exon	1453273	1453324	.	-	.	ID=LotjaGi2g1v0003400.8.exon.6;Parent=LotjaGi2g1v0003400.8
LjG1.1_chr2	PGSB	CDS	1453273	1453324	.	-	0	ID=LotjaGi2g1v0003400.8.CDS.6;Parent=LotjaGi2g1v0003400.8
LjG1.1_chr2	PGSB	exon	1453415	1453601	.	-	.	ID=LotjaGi2g1v0003400.8.exon.7;Parent=LotjaGi2g1v0003400.8
LjG1.1_chr2	PGSB	CDS	1453415	1453601	.	-	1	ID=LotjaGi2g1v0003400.8.CDS.7;Parent=LotjaGi2g1v0003400.8
LjG1.1_chr2	PGSB	exon	1453688	1453906	.	-	.	ID=LotjaGi2g1v0003400.8.exon.8;Parent=LotjaGi2g1v0003400.8
LjG1.1_chr2	PGSB	CDS	1453688	1453906	.	-	1	ID=LotjaGi2g1v0003400.8.CDS.8;Parent=LotjaGi2g1v0003400.8
LjG1.1_chr2	PGSB	exon	1454880	1455049	.	-	.	ID=LotjaGi2g1v0003400.8.exon.9;Parent=LotjaGi2g1v0003400.8
LjG1.1_chr2	PGSB	CDS	1454880	1455049	.	-	0	ID=LotjaGi2g1v0003400.8.CDS.9;Parent=LotjaGi2g1v0003400.8
LjG1.1_chr2	PGSB	exon	1455129	1455362	.	-	.	ID=LotjaGi2g1v0003400.8.exon.10;Parent=LotjaGi2g1v0003400.8
LjG1.1_chr2	PGSB	CDS	1455129	1455362	.	-	0	ID=LotjaGi2g1v0003400.8.CDS.10;Parent=LotjaGi2g1v0003400.8
LjG1.1_chr2	PGSB	CDS	1455668	1455988	.	-	0	ID=LotjaGi2g1v0003400.8.CDS.11;Parent=LotjaGi2g1v0003400.8
LjG1.1_chr2	PGSB	exon	1455668	1456009	.	-	.	ID=LotjaGi2g1v0003400.8.exon.11;Parent=LotjaGi2g1v0003400.8
###
LjG1.1_chr2	PGSB	exon	1455668	1456009	.	-	.	ID=LotjaGi2g1v0003400.8.exon.11;Parent=LotjaGi2g1v0003400.8
LjG1.1_chr2	PGSB	gene	1478582	1482824	.	-	.	ID=LotjaGi2g1v0003500_LC
LjG1.1_chr2	PGSB	mRNA	1478582	1482824	.	-	.	ID=LotjaGi2g1v0003500_LC.1;Parent=LotjaGi2g1v0003500_LC;description=LINE-1 reverse transcriptase like;ahrdqual=***;GO=GO:0003964,GO:0006278,GO:0016787;IPR=IPR005135,IPR000477,IPR026960;Pfam=PF13456,SSF56219,SSF56672,PF00078,PF13966;te-related=1
LjG1.1_chr2	PGSB	three_prime_UTR	1478582	1478752	.	-	.	ID=LotjaGi2g1v0003500_LC.1.three_prime_UTR.1;Parent=LotjaGi2g1v0003500_LC.1
LjG1.1_chr2	PGSB	exon	1478582	1482824	.	-	.	ID=LotjaGi2g1v0003500_LC.1.exon.1;Parent=LotjaGi2g1v0003500_LC.1
LjG1.1_chr2	PGSB	CDS	1478753	1482802	.	-	0	ID=LotjaGi2g1v0003500_LC.1.CDS.1;Parent=LotjaGi2g1v0003500_LC.1
LjG1.1_chr2	PGSB	five_prime_UTR	1482803	1482824	.	-	.	ID=LotjaGi2g1v0003500_LC.1.five_prime_UTR.2;Parent=LotjaGi2g1v0003500_LC.1
###
LjG1.1_chr2	PGSB	five_prime_UTR	1482803	1482824	.	-	.	ID=LotjaGi2g1v0003500_LC.1.five_prime_UTR.2;Parent=LotjaGi2g1v0003500_LC.1
LjG1.1_chr2	PGSB	gene	1506926	1512294	.	+	.	ID=LotjaGi2g1v0003600
LjG1.1_chr2	PGSB	mRNA	1506926	1512294	.	+	.	ID=LotjaGi2g1v0003600.1;Parent=LotjaGi2g1v0003600;description=RING/U-box superfamily protein;ahrdqual=***;IPR=IPR001841;Pfam=PF13639,SSF57850;te-related=0
LjG1.1_chr2	PGSB	five_prime_UTR	1506926	1507010	.	+	.	ID=LotjaGi2g1v0003600.1.five_prime_UTR.1;Parent=LotjaGi2g1v0003600.1
LjG1.1_chr2	PGSB	exon	1506926	1507232	.	+	.	ID=LotjaGi2g1v0003600.1.exon.1;Parent=LotjaGi2g1v0003600.1
LjG1.1_chr2	PGSB	CDS	1507011	1507232	.	+	0	ID=LotjaGi2g1v0003600.1.CDS.1;Parent=LotjaGi2g1v0003600.1
LjG1.1_chr2	PGSB	exon	1509947	1509998	.	+	.	ID=LotjaGi2g1v0003600.1.exon.2;Parent=LotjaGi2g1v0003600.1
LjG1.1_chr2	PGSB	CDS	1509947	1509998	.	+	0	ID=LotjaGi2g1v0003600.1.CDS.2;Parent=LotjaGi2g1v0003600.1
LjG1.1_chr2	PGSB	exon	1510672	1510766	.	+	.	ID=LotjaGi2g1v0003600.1.exon.3;Parent=LotjaGi2g1v0003600.1
LjG1.1_chr2	PGSB	CDS	1510672	1510766	.	+	2	ID=LotjaGi2g1v0003600.1.CDS.3;Parent=LotjaGi2g1v0003600.1
LjG1.1_chr2	PGSB	CDS	1511266	1511469	.	+	0	ID=LotjaGi2g1v0003600.1.CDS.4;Parent=LotjaGi2g1v0003600.1
LjG1.1_chr2	PGSB	exon	1511266	1511471	.	+	.	ID=LotjaGi2g1v0003600.1.exon.4;Parent=LotjaGi2g1v0003600.1
LjG1.1_chr2	PGSB	three_prime_UTR	1511470	1511471	.	+	.	ID=LotjaGi2g1v0003600.1.three_prime_UTR.2;Parent=LotjaGi2g1v0003600.1
LjG1.1_chr2	PGSB	exon	1512048	1512294	.	+	.	ID=LotjaGi2g1v0003600.1.exon.5;Parent=LotjaGi2g1v0003600.1
LjG1.1_chr2	PGSB	three_prime_UTR	1512048	1512294	.	+	.	ID=LotjaGi2g1v0003600.1.three_prime_UTR.3;Parent=LotjaGi2g1v0003600.1
###
LjG1.1_chr2	PGSB	three_prime_UTR	1512048	1512294	.	+	.	ID=LotjaGi2g1v0003600.1.three_prime_UTR.3;Parent=LotjaGi2g1v0003600.1
LjG1.1_chr2	PGSB	gene	1526791	1527231	.	+	.	ID=LotjaGi2g1v0003700_LC
LjG1.1_chr2	PGSB	mRNA	1526791	1527231	.	+	.	ID=LotjaGi2g1v0003700_LC.1;Parent=LotjaGi2g1v0003700_LC;description=DUF4283 domain protein;ahrdqual=***;IPR=IPR025558;Pfam=PF14111;te-related=0
LjG1.1_chr2	PGSB	five_prime_UTR	1526791	1526878	.	+	.	ID=LotjaGi2g1v0003700_LC.1.five_prime_UTR.1;Parent=LotjaGi2g1v0003700_LC.1
LjG1.1_chr2	PGSB	exon	1526791	1527231	.	+	.	ID=LotjaGi2g1v0003700_LC.1.exon.1;Parent=LotjaGi2g1v0003700_LC.1
LjG1.1_chr2	PGSB	CDS	1526879	1527229	.	+	0	ID=LotjaGi2g1v0003700_LC.1.CDS.1;Parent=LotjaGi2g1v0003700_LC.1
LjG1.1_chr2	PGSB	three_prime_UTR	1527230	1527231	.	+	.	ID=LotjaGi2g1v0003700_LC.1.three_prime_UTR.2;Parent=LotjaGi2g1v0003700_LC.1
###
LjG1.1_chr2	PGSB	three_prime_UTR	1527230	1527231	.	+	.	ID=LotjaGi2g1v0003700_LC.1.three_prime_UTR.2;Parent=LotjaGi2g1v0003700_LC.1
LjG1.1_chr2	PGSB	gene	1530456	1537469	.	-	.	ID=LotjaGi2g1v0003800
LjG1.1_chr2	PGSB	mRNA	1530456	1537469	.	-	.	ID=LotjaGi2g1v0003800.1;Parent=LotjaGi2g1v0003800;description=GTPase Era;ahrdqual=***;GO=GO:0000166,GO:0003723,GO:0005525,GO:0005622;IPR=IPR009019,IPR005662,IPR005225,IPR004044,IPR027417,IPR006073;Pfam=SSF54814,TIGR00436,TIGR00231,PF07650,SSF52540,PF01926;te-related=0
LjG1.1_chr2	PGSB	three_prime_UTR	1530456	1530974	.	-	.	ID=LotjaGi2g1v0003800.1.three_prime_UTR.1;Parent=LotjaGi2g1v0003800.1
LjG1.1_chr2	PGSB	exon	1530456	1531059	.	-	.	ID=LotjaGi2g1v0003800.1.exon.1;Parent=LotjaGi2g1v0003800.1
LjG1.1_chr2	PGSB	CDS	1530975	1531059	.	-	1	ID=LotjaGi2g1v0003800.1.CDS.1;Parent=LotjaGi2g1v0003800.1
LjG1.1_chr2	PGSB	exon	1532321	1532460	.	-	.	ID=LotjaGi2g1v0003800.1.exon.2;Parent=LotjaGi2g1v0003800.1
LjG1.1_chr2	PGSB	CDS	1532321	1532460	.	-	0	ID=LotjaGi2g1v0003800.1.CDS.2;Parent=LotjaGi2g1v0003800.1
LjG1.1_chr2	PGSB	exon	1532572	1532675	.	-	.	ID=LotjaGi2g1v0003800.1.exon.3;Parent=LotjaGi2g1v0003800.1
LjG1.1_chr2	PGSB	CDS	1532572	1532675	.	-	2	ID=LotjaGi2g1v0003800.1.CDS.3;Parent=LotjaGi2g1v0003800.1
LjG1.1_chr2	PGSB	exon	1532947	1533017	.	-	.	ID=LotjaGi2g1v0003800.1.exon.4;Parent=LotjaGi2g1v0003800.1
LjG1.1_chr2	PGSB	CDS	1532947	1533017	.	-	1	ID=LotjaGi2g1v0003800.1.CDS.4;Parent=LotjaGi2g1v0003800.1
LjG1.1_chr2	PGSB	exon	1533143	1533301	.	-	.	ID=LotjaGi2g1v0003800.1.exon.5;Parent=LotjaGi2g1v0003800.1
LjG1.1_chr2	PGSB	CDS	1533143	1533301	.	-	1	ID=LotjaGi2g1v0003800.1.CDS.5;Parent=LotjaGi2g1v0003800.1
LjG1.1_chr2	PGSB	exon	1534088	1534233	.	-	.	ID=LotjaGi2g1v0003800.1.exon.6;Parent=LotjaGi2g1v0003800.1
LjG1.1_chr2	PGSB	CDS	1534088	1534233	.	-	0	ID=LotjaGi2g1v0003800.1.CDS.6;Parent=LotjaGi2g1v0003800.1
LjG1.1_chr2	PGSB	exon	1535249	1535338	.	-	.	ID=LotjaGi2g1v0003800.1.exon.7;Parent=LotjaGi2g1v0003800.1
LjG1.1_chr2	PGSB	CDS	1535249	1535338	.	-	0	ID=LotjaGi2g1v0003800.1.CDS.7;Parent=LotjaGi2g1v0003800.1
LjG1.1_chr2	PGSB	CDS	1536687	1537214	.	-	0	ID=LotjaGi2g1v0003800.1.CDS.8;Parent=LotjaGi2g1v0003800.1
LjG1.1_chr2	PGSB	exon	1536687	1537469	.	-	.	ID=LotjaGi2g1v0003800.1.exon.8;Parent=LotjaGi2g1v0003800.1
LjG1.1_chr2	PGSB	five_prime_UTR	1537215	1537469	.	-	.	ID=LotjaGi2g1v0003800.1.five_prime_UTR.2;Parent=LotjaGi2g1v0003800.1
###
LjG1.1_chr2	PGSB	five_prime_UTR	1537215	1537469	.	-	.	ID=LotjaGi2g1v0003800.1.five_prime_UTR.2;Parent=LotjaGi2g1v0003800.1
LjG1.1_chr2	PGSB	gene	1540831	1542380	.	+	.	ID=LotjaGi2g1v0003900_LC
LjG1.1_chr2	PGSB	mRNA	1540831	1542380	.	+	.	ID=LotjaGi2g1v0003900_LC.1;Parent=LotjaGi2g1v0003900_LC;description=Polynucleotidyl transferase, ribonuclease H-like superfamily protein;ahrdqual=-**;IPR=IPR026960;Pfam=PF13966;te-related=1
LjG1.1_chr2	PGSB	five_prime_UTR	1540831	1541375	.	+	.	ID=LotjaGi2g1v0003900_LC.1.five_prime_UTR.1;Parent=LotjaGi2g1v0003900_LC.1
LjG1.1_chr2	PGSB	exon	1540831	1542380	.	+	.	ID=LotjaGi2g1v0003900_LC.1.exon.1;Parent=LotjaGi2g1v0003900_LC.1
LjG1.1_chr2	PGSB	CDS	1541376	1542110	.	+	0	ID=LotjaGi2g1v0003900_LC.1.CDS.1;Parent=LotjaGi2g1v0003900_LC.1
LjG1.1_chr2	PGSB	three_prime_UTR	1542111	1542380	.	+	.	ID=LotjaGi2g1v0003900_LC.1.three_prime_UTR.2;Parent=LotjaGi2g1v0003900_LC.1
###
LjG1.1_chr2	PGSB	three_prime_UTR	1542111	1542380	.	+	.	ID=LotjaGi2g1v0003900_LC.1.three_prime_UTR.2;Parent=LotjaGi2g1v0003900_LC.1
LjG1.1_chr2	PGSB	gene	1546425	1552036	.	-	.	ID=LotjaGi2g1v0004000
LjG1.1_chr2	PGSB	mRNA	1546425	1552036	.	-	.	ID=LotjaGi2g1v0004000.1;Parent=LotjaGi2g1v0004000;description=Pentatricopeptide repeat-containing protein;ahrdqual=***;GO=GO:0008568,GO:0016787,GO:0051013;IPR=IPR002885,IPR002885,IPR002885,IPR002885,IPR002885,IPR002885,IPR002885,IPR002885,IPR002885,IPR002885,IPR002885,IPR002885,IPR002885;Pfam=TIGR00756,TIGR00756,TIGR00756,TIGR00756,TIGR00756,PF13041,PF13041,PF13041,PF13041,PF01535,PF01535,PF01535,PF01535;te-related=0
LjG1.1_chr2	PGSB	exon	1546425	1546802	.	-	.	ID=LotjaGi2g1v0004000.1.exon.1;Parent=LotjaGi2g1v0004000.1
LjG1.1_chr2	PGSB	three_prime_UTR	1546425	1546802	.	-	.	ID=LotjaGi2g1v0004000.1.three_prime_UTR.1;Parent=LotjaGi2g1v0004000.1
LjG1.1_chr2	PGSB	exon	1546922	1547978	.	-	.	ID=LotjaGi2g1v0004000.1.exon.2;Parent=LotjaGi2g1v0004000.1
LjG1.1_chr2	PGSB	three_prime_UTR	1546922	1547978	.	-	.	ID=LotjaGi2g1v0004000.1.three_prime_UTR.2;Parent=LotjaGi2g1v0004000.1
LjG1.1_chr2	PGSB	three_prime_UTR	1548983	1549390	.	-	.	ID=LotjaGi2g1v0004000.1.three_prime_UTR.3;Parent=LotjaGi2g1v0004000.1
LjG1.1_chr2	PGSB	exon	1548983	1551292	.	-	.	ID=LotjaGi2g1v0004000.1.exon.3;Parent=LotjaGi2g1v0004000.1
LjG1.1_chr2	PGSB	CDS	1549391	1551220	.	-	0	ID=LotjaGi2g1v0004000.1.CDS.1;Parent=LotjaGi2g1v0004000.1
LjG1.1_chr2	PGSB	five_prime_UTR	1551221	1551292	.	-	.	ID=LotjaGi2g1v0004000.1.five_prime_UTR.4;Parent=LotjaGi2g1v0004000.1
LjG1.1_chr2	PGSB	exon	1551838	1552036	.	-	.	ID=LotjaGi2g1v0004000.1.exon.4;Parent=LotjaGi2g1v0004000.1
LjG1.1_chr2	PGSB	five_prime_UTR	1551838	1552036	.	-	.	ID=LotjaGi2g1v0004000.1.five_prime_UTR.5;Parent=LotjaGi2g1v0004000.1
###
LjG1.1_chr2	PGSB	five_prime_UTR	1551838	1552036	.	-	.	ID=LotjaGi2g1v0004000.1.five_prime_UTR.5;Parent=LotjaGi2g1v0004000.1
LjG1.1_chr2	PGSB	gene	1569137	1570268	.	-	.	ID=LotjaGi2g1v0004100_LC
LjG1.1_chr2	PGSB	mRNA	1569137	1570268	.	-	.	ID=LotjaGi2g1v0004100_LC.1;Parent=LotjaGi2g1v0004100_LC;description=Transposon protein, putative, Mutator sub-class;ahrdqual=*-*;GO=GO:0003676,GO:0008270;IPR=IPR001878;Pfam=SSF57756;te-related=1
LjG1.1_chr2	PGSB	three_prime_UTR	1569137	1569341	.	-	.	ID=LotjaGi2g1v0004100_LC.1.three_prime_UTR.1;Parent=LotjaGi2g1v0004100_LC.1
LjG1.1_chr2	PGSB	exon	1569137	1569881	.	-	.	ID=LotjaGi2g1v0004100_LC.1.exon.1;Parent=LotjaGi2g1v0004100_LC.1
LjG1.1_chr2	PGSB	CDS	1569342	1569881	.	-	0	ID=LotjaGi2g1v0004100_LC.1.CDS.1;Parent=LotjaGi2g1v0004100_LC.1
LjG1.1_chr2	PGSB	CDS	1569969	1570157	.	-	0	ID=LotjaGi2g1v0004100_LC.1.CDS.2;Parent=LotjaGi2g1v0004100_LC.1
LjG1.1_chr2	PGSB	exon	1569969	1570268	.	-	.	ID=LotjaGi2g1v0004100_LC.1.exon.2;Parent=LotjaGi2g1v0004100_LC.1
LjG1.1_chr2	PGSB	five_prime_UTR	1570158	1570268	.	-	.	ID=LotjaGi2g1v0004100_LC.1.five_prime_UTR.2;Parent=LotjaGi2g1v0004100_LC.1
###
LjG1.1_chr2	PGSB	five_prime_UTR	1570158	1570268	.	-	.	ID=LotjaGi2g1v0004100_LC.1.five_prime_UTR.2;Parent=LotjaGi2g1v0004100_LC.1
LjG1.1_chr2	PGSB	gene	1648986	1650359	.	-	.	ID=LotjaGi2g1v0004200_LC
LjG1.1_chr2	PGSB	mRNA	1648986	1650359	.	-	.	ID=LotjaGi2g1v0004200_LC.1;Parent=LotjaGi2g1v0004200_LC;description=B3 domain-containing protein;ahrdqual=--*;GO=GO:0003677,GO:0005634,GO:0006351,GO:0006355;IPR=IPR015300;Pfam=SSF101936;te-related=0
LjG1.1_chr2	PGSB	three_prime_UTR	1648986	1649303	.	-	.	ID=LotjaGi2g1v0004200_LC.1.three_prime_UTR.1;Parent=LotjaGi2g1v0004200_LC.1
LjG1.1_chr2	PGSB	exon	1648986	1649603	.	-	.	ID=LotjaGi2g1v0004200_LC.1.exon.1;Parent=LotjaGi2g1v0004200_LC.1
LjG1.1_chr2	PGSB	CDS	1649304	1649603	.	-	0	ID=LotjaGi2g1v0004200_LC.1.CDS.1;Parent=LotjaGi2g1v0004200_LC.1
LjG1.1_chr2	PGSB	CDS	1649682	1649735	.	-	0	ID=LotjaGi2g1v0004200_LC.1.CDS.2;Parent=LotjaGi2g1v0004200_LC.1
LjG1.1_chr2	PGSB	exon	1649682	1650359	.	-	.	ID=LotjaGi2g1v0004200_LC.1.exon.2;Parent=LotjaGi2g1v0004200_LC.1
LjG1.1_chr2	PGSB	five_prime_UTR	1649736	1650359	.	-	.	ID=LotjaGi2g1v0004200_LC.1.five_prime_UTR.2;Parent=LotjaGi2g1v0004200_LC.1
LjG1.1_chr2	PGSB	mRNA	1649114	1650310	.	-	.	ID=LotjaGi2g1v0004200_LC.2;Parent=LotjaGi2g1v0004200_LC;description=B3 domain-containing protein;ahrdqual=--*;GO=GO:0003677,GO:0005634,GO:0006351,GO:0006355;te-related=0
LjG1.1_chr2	PGSB	three_prime_UTR	1649114	1649303	.	-	.	ID=LotjaGi2g1v0004200_LC.2.three_prime_UTR.1;Parent=LotjaGi2g1v0004200_LC.2
LjG1.1_chr2	PGSB	exon	1649114	1649603	.	-	.	ID=LotjaGi2g1v0004200_LC.2.exon.1;Parent=LotjaGi2g1v0004200_LC.2
LjG1.1_chr2	PGSB	CDS	1649304	1649603	.	-	0	ID=LotjaGi2g1v0004200_LC.2.CDS.1;Parent=LotjaGi2g1v0004200_LC.2
LjG1.1_chr2	PGSB	CDS	1649682	1649735	.	-	0	ID=LotjaGi2g1v0004200_LC.2.CDS.2;Parent=LotjaGi2g1v0004200_LC.2
LjG1.1_chr2	PGSB	exon	1649682	1649744	.	-	.	ID=LotjaGi2g1v0004200_LC.2.exon.2;Parent=LotjaGi2g1v0004200_LC.2
LjG1.1_chr2	PGSB	five_prime_UTR	1649736	1649744	.	-	.	ID=LotjaGi2g1v0004200_LC.2.five_prime_UTR.2;Parent=LotjaGi2g1v0004200_LC.2
LjG1.1_chr2	PGSB	exon	1649944	1650310	.	-	.	ID=LotjaGi2g1v0004200_LC.2.exon.3;Parent=LotjaGi2g1v0004200_LC.2
LjG1.1_chr2	PGSB	five_prime_UTR	1649944	1650310	.	-	.	ID=LotjaGi2g1v0004200_LC.2.five_prime_UTR.3;Parent=LotjaGi2g1v0004200_LC.2
LjG1.1_chr2	PGSB	mRNA	1649162	1650298	.	-	.	ID=LotjaGi2g1v0004200_LC.3;Parent=LotjaGi2g1v0004200_LC;description=B3 domain-containing protein;ahrdqual=--*;GO=GO:0003677,GO:0005634,GO:0006351,GO:0006355;te-related=0
LjG1.1_chr2	PGSB	three_prime_UTR	1649162	1649303	.	-	.	ID=LotjaGi2g1v0004200_LC.3.three_prime_UTR.1;Parent=LotjaGi2g1v0004200_LC.3
LjG1.1_chr2	PGSB	exon	1649162	1649603	.	-	.	ID=LotjaGi2g1v0004200_LC.3.exon.1;Parent=LotjaGi2g1v0004200_LC.3
LjG1.1_chr2	PGSB	CDS	1649304	1649603	.	-	0	ID=LotjaGi2g1v0004200_LC.3.CDS.1;Parent=LotjaGi2g1v0004200_LC.3
LjG1.1_chr2	PGSB	CDS	1649682	1649735	.	-	0	ID=LotjaGi2g1v0004200_LC.3.CDS.2;Parent=LotjaGi2g1v0004200_LC.3
LjG1.1_chr2	PGSB	exon	1649682	1649744	.	-	.	ID=LotjaGi2g1v0004200_LC.3.exon.2;Parent=LotjaGi2g1v0004200_LC.3
LjG1.1_chr2	PGSB	five_prime_UTR	1649736	1649744	.	-	.	ID=LotjaGi2g1v0004200_LC.3.five_prime_UTR.2;Parent=LotjaGi2g1v0004200_LC.3
LjG1.1_chr2	PGSB	exon	1649944	1650019	.	-	.	ID=LotjaGi2g1v0004200_LC.3.exon.3;Parent=LotjaGi2g1v0004200_LC.3
LjG1.1_chr2	PGSB	five_prime_UTR	1649944	1650019	.	-	.	ID=LotjaGi2g1v0004200_LC.3.five_prime_UTR.3;Parent=LotjaGi2g1v0004200_LC.3
LjG1.1_chr2	PGSB	exon	1650141	1650298	.	-	.	ID=LotjaGi2g1v0004200_LC.3.exon.4;Parent=LotjaGi2g1v0004200_LC.3
LjG1.1_chr2	PGSB	five_prime_UTR	1650141	1650298	.	-	.	ID=LotjaGi2g1v0004200_LC.3.five_prime_UTR.4;Parent=LotjaGi2g1v0004200_LC.3
###
LjG1.1_chr2	PGSB	five_prime_UTR	1650141	1650298	.	-	.	ID=LotjaGi2g1v0004200_LC.3.five_prime_UTR.4;Parent=LotjaGi2g1v0004200_LC.3
LjG1.1_chr2	PGSB	gene	1684672	1688282	.	+	.	ID=LotjaGi2g1v0004300
LjG1.1_chr2	PGSB	mRNA	1684672	1688282	.	+	.	ID=LotjaGi2g1v0004300.1;Parent=LotjaGi2g1v0004300;description=Zinc finger-like protein;ahrdqual=***;GO=GO:0003676;Pfam=SSF57667;te-related=0
LjG1.1_chr2	PGSB	five_prime_UTR	1684672	1685832	.	+	.	ID=LotjaGi2g1v0004300.1.five_prime_UTR.1;Parent=LotjaGi2g1v0004300.1
LjG1.1_chr2	PGSB	exon	1684672	1688282	.	+	.	ID=LotjaGi2g1v0004300.1.exon.1;Parent=LotjaGi2g1v0004300.1
LjG1.1_chr2	PGSB	CDS	1685833	1686543	.	+	0	ID=LotjaGi2g1v0004300.1.CDS.1;Parent=LotjaGi2g1v0004300.1
LjG1.1_chr2	PGSB	three_prime_UTR	1686544	1688282	.	+	.	ID=LotjaGi2g1v0004300.1.three_prime_UTR.2;Parent=LotjaGi2g1v0004300.1
LjG1.1_chr2	PGSB	mRNA	1684680	1688282	.	+	.	ID=LotjaGi2g1v0004300.2;Parent=LotjaGi2g1v0004300;description=Zinc finger-like protein;ahrdqual=***;GO=GO:0003676;te-related=0
LjG1.1_chr2	PGSB	exon	1684680	1684947	.	+	.	ID=LotjaGi2g1v0004300.2.exon.1;Parent=LotjaGi2g1v0004300.2
LjG1.1_chr2	PGSB	five_prime_UTR	1684680	1684947	.	+	.	ID=LotjaGi2g1v0004300.2.five_prime_UTR.1;Parent=LotjaGi2g1v0004300.2
LjG1.1_chr2	PGSB	five_prime_UTR	1685725	1685832	.	+	.	ID=LotjaGi2g1v0004300.2.five_prime_UTR.2;Parent=LotjaGi2g1v0004300.2
LjG1.1_chr2	PGSB	exon	1685725	1686838	.	+	.	ID=LotjaGi2g1v0004300.2.exon.2;Parent=LotjaGi2g1v0004300.2
LjG1.1_chr2	PGSB	CDS	1685833	1686543	.	+	0	ID=LotjaGi2g1v0004300.2.CDS.1;Parent=LotjaGi2g1v0004300.2
LjG1.1_chr2	PGSB	three_prime_UTR	1686544	1686838	.	+	.	ID=LotjaGi2g1v0004300.2.three_prime_UTR.3;Parent=LotjaGi2g1v0004300.2
LjG1.1_chr2	PGSB	exon	1686932	1688282	.	+	.	ID=LotjaGi2g1v0004300.2.exon.3;Parent=LotjaGi2g1v0004300.2
LjG1.1_chr2	PGSB	three_prime_UTR	1686932	1688282	.	+	.	ID=LotjaGi2g1v0004300.2.three_prime_UTR.4;Parent=LotjaGi2g1v0004300.2
LjG1.1_chr2	PGSB	mRNA	1684717	1688178	.	+	.	ID=LotjaGi2g1v0004300.3;Parent=LotjaGi2g1v0004300;description=Zinc finger-like protein;ahrdqual=***;GO=GO:0003676;te-related=0
LjG1.1_chr2	PGSB	exon	1684717	1684947	.	+	.	ID=LotjaGi2g1v0004300.3.exon.1;Parent=LotjaGi2g1v0004300.3
LjG1.1_chr2	PGSB	five_prime_UTR	1684717	1684947	.	+	.	ID=LotjaGi2g1v0004300.3.five_prime_UTR.1;Parent=LotjaGi2g1v0004300.3
LjG1.1_chr2	PGSB	five_prime_UTR	1685725	1685832	.	+	.	ID=LotjaGi2g1v0004300.3.five_prime_UTR.2;Parent=LotjaGi2g1v0004300.3
LjG1.1_chr2	PGSB	exon	1685725	1688178	.	+	.	ID=LotjaGi2g1v0004300.3.exon.2;Parent=LotjaGi2g1v0004300.3
LjG1.1_chr2	PGSB	CDS	1685833	1686543	.	+	0	ID=LotjaGi2g1v0004300.3.CDS.1;Parent=LotjaGi2g1v0004300.3
LjG1.1_chr2	PGSB	three_prime_UTR	1686544	1688178	.	+	.	ID=LotjaGi2g1v0004300.3.three_prime_UTR.3;Parent=LotjaGi2g1v0004300.3
LjG1.1_chr2	PGSB	mRNA	1685719	1687503	.	+	.	ID=LotjaGi2g1v0004300.4;Parent=LotjaGi2g1v0004300;description=Zinc finger-like protein;ahrdqual=***;GO=GO:0003676;te-related=0
LjG1.1_chr2	PGSB	five_prime_UTR	1685719	1685832	.	+	.	ID=LotjaGi2g1v0004300.4.five_prime_UTR.1;Parent=LotjaGi2g1v0004300.4
LjG1.1_chr2	PGSB	exon	1685719	1686838	.	+	.	ID=LotjaGi2g1v0004300.4.exon.1;Parent=LotjaGi2g1v0004300.4
LjG1.1_chr2	PGSB	CDS	1685833	1686543	.	+	0	ID=LotjaGi2g1v0004300.4.CDS.1;Parent=LotjaGi2g1v0004300.4
LjG1.1_chr2	PGSB	three_prime_UTR	1686544	1686838	.	+	.	ID=LotjaGi2g1v0004300.4.three_prime_UTR.2;Parent=LotjaGi2g1v0004300.4
LjG1.1_chr2	PGSB	exon	1686936	1687503	.	+	.	ID=LotjaGi2g1v0004300.4.exon.2;Parent=LotjaGi2g1v0004300.4
LjG1.1_chr2	PGSB	three_prime_UTR	1686936	1687503	.	+	.	ID=LotjaGi2g1v0004300.4.three_prime_UTR.3;Parent=LotjaGi2g1v0004300.4
###
LjG1.1_chr2	PGSB	three_prime_UTR	1686936	1687503	.	+	.	ID=LotjaGi2g1v0004300.4.three_prime_UTR.3;Parent=LotjaGi2g1v0004300.4
LjG1.1_chr2	PGSB	gene	1691510	1694122	.	+	.	ID=LotjaGi2g1v0004400_LC
LjG1.1_chr2	PGSB	mRNA	1691510	1694122	.	+	.	ID=LotjaGi2g1v0004400_LC.1;Parent=LotjaGi2g1v0004400_LC;description=Paired amphipathic helix protein Sin3;ahrdqual=*-*;GO=GO:0003676,GO:0005524,GO:0005634,GO:0006355;IPR=IPR003822,IPR003822;Pfam=SSF47762,PF02671;te-related=0
LjG1.1_chr2	PGSB	exon	1691510	1691773	.	+	.	ID=LotjaGi2g1v0004400_LC.1.exon.1;Parent=LotjaGi2g1v0004400_LC.1
LjG1.1_chr2	PGSB	five_prime_UTR	1691510	1691773	.	+	.	ID=LotjaGi2g1v0004400_LC.1.five_prime_UTR.1;Parent=LotjaGi2g1v0004400_LC.1
LjG1.1_chr2	PGSB	five_prime_UTR	1691874	1691927	.	+	.	ID=LotjaGi2g1v0004400_LC.1.five_prime_UTR.2;Parent=LotjaGi2g1v0004400_LC.1
LjG1.1_chr2	PGSB	exon	1691874	1691972	.	+	.	ID=LotjaGi2g1v0004400_LC.1.exon.2;Parent=LotjaGi2g1v0004400_LC.1
LjG1.1_chr2	PGSB	CDS	1691928	1691972	.	+	0	ID=LotjaGi2g1v0004400_LC.1.CDS.1;Parent=LotjaGi2g1v0004400_LC.1
LjG1.1_chr2	PGSB	exon	1692120	1692284	.	+	.	ID=LotjaGi2g1v0004400_LC.1.exon.3;Parent=LotjaGi2g1v0004400_LC.1
LjG1.1_chr2	PGSB	CDS	1692120	1692284	.	+	0	ID=LotjaGi2g1v0004400_LC.1.CDS.2;Parent=LotjaGi2g1v0004400_LC.1
LjG1.1_chr2	PGSB	exon	1692460	1692791	.	+	.	ID=LotjaGi2g1v0004400_LC.1.exon.4;Parent=LotjaGi2g1v0004400_LC.1
LjG1.1_chr2	PGSB	CDS	1692460	1692791	.	+	0	ID=LotjaGi2g1v0004400_LC.1.CDS.3;Parent=LotjaGi2g1v0004400_LC.1
LjG1.1_chr2	PGSB	CDS	1693230	1693242	.	+	1	ID=LotjaGi2g1v0004400_LC.1.CDS.4;Parent=LotjaGi2g1v0004400_LC.1
LjG1.1_chr2	PGSB	exon	1693230	1693349	.	+	.	ID=LotjaGi2g1v0004400_LC.1.exon.5;Parent=LotjaGi2g1v0004400_LC.1
LjG1.1_chr2	PGSB	three_prime_UTR	1693243	1693349	.	+	.	ID=LotjaGi2g1v0004400_LC.1.three_prime_UTR.3;Parent=LotjaGi2g1v0004400_LC.1
LjG1.1_chr2	PGSB	exon	1693828	1694122	.	+	.	ID=LotjaGi2g1v0004400_LC.1.exon.6;Parent=LotjaGi2g1v0004400_LC.1
LjG1.1_chr2	PGSB	three_prime_UTR	1693828	1694122	.	+	.	ID=LotjaGi2g1v0004400_LC.1.three_prime_UTR.4;Parent=LotjaGi2g1v0004400_LC.1
LjG1.1_chr2	PGSB	mRNA	1691510	1694122	.	+	.	ID=LotjaGi2g1v0004400_LC.2;Parent=LotjaGi2g1v0004400_LC;description=Paired amphipathic helix protein Sin3;ahrdqual=*-*;GO=GO:0003676,GO:0005524,GO:0005634,GO:0006355;te-related=0
LjG1.1_chr2	PGSB	exon	1691510	1691773	.	+	.	ID=LotjaGi2g1v0004400_LC.2.exon.1;Parent=LotjaGi2g1v0004400_LC.2
LjG1.1_chr2	PGSB	five_prime_UTR	1691510	1691773	.	+	.	ID=LotjaGi2g1v0004400_LC.2.five_prime_UTR.1;Parent=LotjaGi2g1v0004400_LC.2
LjG1.1_chr2	PGSB	exon	1691874	1691972	.	+	.	ID=LotjaGi2g1v0004400_LC.2.exon.2;Parent=LotjaGi2g1v0004400_LC.2
LjG1.1_chr2	PGSB	five_prime_UTR	1691874	1691972	.	+	.	ID=LotjaGi2g1v0004400_LC.2.five_prime_UTR.2;Parent=LotjaGi2g1v0004400_LC.2
LjG1.1_chr2	PGSB	exon	1692120	1692284	.	+	.	ID=LotjaGi2g1v0004400_LC.2.exon.3;Parent=LotjaGi2g1v0004400_LC.2
LjG1.1_chr2	PGSB	five_prime_UTR	1692120	1692284	.	+	.	ID=LotjaGi2g1v0004400_LC.2.five_prime_UTR.3;Parent=LotjaGi2g1v0004400_LC.2
LjG1.1_chr2	PGSB	five_prime_UTR	1692460	1692595	.	+	.	ID=LotjaGi2g1v0004400_LC.2.five_prime_UTR.4;Parent=LotjaGi2g1v0004400_LC.2
LjG1.1_chr2	PGSB	exon	1692460	1692791	.	+	.	ID=LotjaGi2g1v0004400_LC.2.exon.4;Parent=LotjaGi2g1v0004400_LC.2
LjG1.1_chr2	PGSB	CDS	1692596	1692791	.	+	0	ID=LotjaGi2g1v0004400_LC.2.CDS.1;Parent=LotjaGi2g1v0004400_LC.2
LjG1.1_chr2	PGSB	exon	1693230	1693349	.	+	.	ID=LotjaGi2g1v0004400_LC.2.exon.5;Parent=LotjaGi2g1v0004400_LC.2
LjG1.1_chr2	PGSB	CDS	1693230	1693349	.	+	2	ID=LotjaGi2g1v0004400_LC.2.CDS.2;Parent=LotjaGi2g1v0004400_LC.2
LjG1.1_chr2	PGSB	CDS	1693828	1693835	.	+	2	ID=LotjaGi2g1v0004400_LC.2.CDS.3;Parent=LotjaGi2g1v0004400_LC.2
LjG1.1_chr2	PGSB	exon	1693828	1694122	.	+	.	ID=LotjaGi2g1v0004400_LC.2.exon.6;Parent=LotjaGi2g1v0004400_LC.2
LjG1.1_chr2	PGSB	three_prime_UTR	1693836	1694122	.	+	.	ID=LotjaGi2g1v0004400_LC.2.three_prime_UTR.5;Parent=LotjaGi2g1v0004400_LC.2
###
LjG1.1_chr2	PGSB	three_prime_UTR	1693836	1694122	.	+	.	ID=LotjaGi2g1v0004400_LC.2.three_prime_UTR.5;Parent=LotjaGi2g1v0004400_LC.2
LjG1.1_chr2	PGSB	gene	1700798	1701491	.	+	.	ID=LotjaGi2g1v0004500_LC
LjG1.1_chr2	PGSB	mRNA	1700798	1701491	.	+	.	ID=LotjaGi2g1v0004500_LC.1;Parent=LotjaGi2g1v0004500_LC;description=Zinc finger-like protein;ahrdqual=***;GO=GO:0003676;Pfam=SSF57667;te-related=0
LjG1.1_chr2	PGSB	five_prime_UTR	1700798	1701117	.	+	.	ID=LotjaGi2g1v0004500_LC.1.five_prime_UTR.1;Parent=LotjaGi2g1v0004500_LC.1
LjG1.1_chr2	PGSB	exon	1700798	1701491	.	+	.	ID=LotjaGi2g1v0004500_LC.1.exon.1;Parent=LotjaGi2g1v0004500_LC.1
LjG1.1_chr2	PGSB	CDS	1701118	1701489	.	+	0	ID=LotjaGi2g1v0004500_LC.1.CDS.1;Parent=LotjaGi2g1v0004500_LC.1
LjG1.1_chr2	PGSB	three_prime_UTR	1701490	1701491	.	+	.	ID=LotjaGi2g1v0004500_LC.1.three_prime_UTR.2;Parent=LotjaGi2g1v0004500_LC.1
###
LjG1.1_chr2	PGSB	three_prime_UTR	1701490	1701491	.	+	.	ID=LotjaGi2g1v0004500_LC.1.three_prime_UTR.2;Parent=LotjaGi2g1v0004500_LC.1
LjG1.1_chr2	PGSB	gene	1701934	1702349	.	+	.	ID=LotjaGi2g1v0004600_LC
LjG1.1_chr2	PGSB	mRNA	1701934	1702349	.	+	.	ID=LotjaGi2g1v0004600_LC.1;Parent=LotjaGi2g1v0004600_LC;description=Zinc finger protein;ahrdqual=***;te-related=0
LjG1.1_chr2	PGSB	five_prime_UTR	1701934	1701934	.	+	.	ID=LotjaGi2g1v0004600_LC.1.five_prime_UTR.1;Parent=LotjaGi2g1v0004600_LC.1
LjG1.1_chr2	PGSB	exon	1701934	1702349	.	+	.	ID=LotjaGi2g1v0004600_LC.1.exon.1;Parent=LotjaGi2g1v0004600_LC.1
LjG1.1_chr2	PGSB	CDS	1701935	1702267	.	+	0	ID=LotjaGi2g1v0004600_LC.1.CDS.1;Parent=LotjaGi2g1v0004600_LC.1
LjG1.1_chr2	PGSB	three_prime_UTR	1702268	1702349	.	+	.	ID=LotjaGi2g1v0004600_LC.1.three_prime_UTR.2;Parent=LotjaGi2g1v0004600_LC.1
###
LjG1.1_chr2	PGSB	three_prime_UTR	1702268	1702349	.	+	.	ID=LotjaGi2g1v0004600_LC.1.three_prime_UTR.2;Parent=LotjaGi2g1v0004600_LC.1
LjG1.1_chr2	PGSB	gene	1707539	1710009	.	-	.	ID=LotjaGi2g1v0004700_LC
LjG1.1_chr2	PGSB	mRNA	1707539	1710009	.	-	.	ID=LotjaGi2g1v0004700_LC.1;Parent=LotjaGi2g1v0004700_LC;description=zinc finger MYM-type-like protein;ahrdqual=***;IPR=IPR025398,IPR008906,IPR012337,IPR012337,IPR012337;Pfam=PF14291,PF05699,SSF53098,SSF53098,SSF53098;te-related=1
LjG1.1_chr2	PGSB	CDS	1707539	1709935	.	-	0	ID=LotjaGi2g1v0004700_LC.1.CDS.1;Parent=LotjaGi2g1v0004700_LC.1
LjG1.1_chr2	PGSB	exon	1707539	1710009	.	-	.	ID=LotjaGi2g1v0004700_LC.1.exon.1;Parent=LotjaGi2g1v0004700_LC.1
LjG1.1_chr2	PGSB	five_prime_UTR	1709936	1710009	.	-	.	ID=LotjaGi2g1v0004700_LC.1.five_prime_UTR.1;Parent=LotjaGi2g1v0004700_LC.1
LjG1.1_chr2	PGSB	mRNA	1707898	1709422	.	-	.	ID=LotjaGi2g1v0004700_LC.2;Parent=LotjaGi2g1v0004700_LC;description=3-isopropylmalate dehydratase large subunit;ahrdqual=--*;GO=GO:0003861,GO:0008152,GO:0008652,GO:0009082,GO:0009098,GO:0016829,GO:0016836,GO:0046872,GO:0051536,GO:0051539;te-related=0
LjG1.1_chr2	PGSB	exon	1707898	1709422	.	-	.	ID=LotjaGi2g1v0004700_LC.2.exon.1;Parent=LotjaGi2g1v0004700_LC.2
LjG1.1_chr2	PGSB	CDS	1708585	1708797	.	-	0	ID=LotjaGi2g1v0004700_LC.2.CDS.1;Parent=LotjaGi2g1v0004700_LC.2
###
LjG1.1_chr2	PGSB	CDS	1708585	1708797	.	-	0	ID=LotjaGi2g1v0004700_LC.2.CDS.1;Parent=LotjaGi2g1v0004700_LC.2
LjG1.1_chr2	PGSB	gene	1766804	1770525	.	+	.	ID=LotjaGi2g1v0004800
LjG1.1_chr2	PGSB	mRNA	1766804	1770525	.	+	.	ID=LotjaGi2g1v0004800.1;Parent=LotjaGi2g1v0004800;description=Protein OBERON 3;ahrdqual=***;IPR=IPR032881,IPR032535;Pfam=PF07227,PF16312;te-related=0
LjG1.1_chr2	PGSB	five_prime_UTR	1766804	1766979	.	+	.	ID=LotjaGi2g1v0004800.1.five_prime_UTR.1;Parent=LotjaGi2g1v0004800.1
LjG1.1_chr2	PGSB	exon	1766804	1768759	.	+	.	ID=LotjaGi2g1v0004800.1.exon.1;Parent=LotjaGi2g1v0004800.1
LjG1.1_chr2	PGSB	CDS	1766980	1768759	.	+	0	ID=LotjaGi2g1v0004800.1.CDS.1;Parent=LotjaGi2g1v0004800.1
LjG1.1_chr2	PGSB	CDS	1769654	1770204	.	+	2	ID=LotjaGi2g1v0004800.1.CDS.2;Parent=LotjaGi2g1v0004800.1
LjG1.1_chr2	PGSB	exon	1769654	1770525	.	+	.	ID=LotjaGi2g1v0004800.1.exon.2;Parent=LotjaGi2g1v0004800.1
LjG1.1_chr2	PGSB	three_prime_UTR	1770205	1770525	.	+	.	ID=LotjaGi2g1v0004800.1.three_prime_UTR.2;Parent=LotjaGi2g1v0004800.1
###
LjG1.1_chr2	PGSB	three_prime_UTR	1770205	1770525	.	+	.	ID=LotjaGi2g1v0004800.1.three_prime_UTR.2;Parent=LotjaGi2g1v0004800.1
LjG1.1_chr2	PGSB	gene	1791861	1792627	.	-	.	ID=LotjaGi2g1v0004900_LC
LjG1.1_chr2	PGSB	mRNA	1791861	1792627	.	-	.	ID=LotjaGi2g1v0004900_LC.1;Parent=LotjaGi2g1v0004900_LC;description=LINE-1 reverse transcriptase like;ahrdqual=*-*;GO=GO:0003964,GO:0006278,GO:0016787;te-related=1
LjG1.1_chr2	PGSB	three_prime_UTR	1791861	1792297	.	-	.	ID=LotjaGi2g1v0004900_LC.1.three_prime_UTR.1;Parent=LotjaGi2g1v0004900_LC.1
LjG1.1_chr2	PGSB	exon	1791861	1792627	.	-	.	ID=LotjaGi2g1v0004900_LC.1.exon.1;Parent=LotjaGi2g1v0004900_LC.1
LjG1.1_chr2	PGSB	CDS	1792298	1792627	.	-	0	ID=LotjaGi2g1v0004900_LC.1.CDS.1;Parent=LotjaGi2g1v0004900_LC.1
###
LjG1.1_chr2	PGSB	CDS	1792298	1792627	.	-	0	ID=LotjaGi2g1v0004900_LC.1.CDS.1;Parent=LotjaGi2g1v0004900_LC.1
LjG1.1_chr2	PGSB	gene	1802630	1803421	.	-	.	ID=LotjaGi2g1v0005000_LC
LjG1.1_chr2	PGSB	mRNA	1802630	1803421	.	-	.	ID=LotjaGi2g1v0005000_LC.1;Parent=LotjaGi2g1v0005000_LC
LjG1.1_chr2	PGSB	five_prime_UTR	1802630	1802631	.	-	.	ID=LotjaGi2g1v0005000_LC.1.five_prime_UTR.1;Parent=LotjaGi2g1v0005000_LC.1
LjG1.1_chr2	PGSB	exon	1802630	1803421	.	-	.	ID=LotjaGi2g1v0005000_LC.1.exon.1;Parent=LotjaGi2g1v0005000_LC.1
LjG1.1_chr2	PGSB	CDS	1802632	1803159	.	-	0	ID=LotjaGi2g1v0005000_LC.1.CDS.1;Parent=LotjaGi2g1v0005000_LC.1
LjG1.1_chr2	PGSB	three_prime_UTR	1803160	1803421	.	-	.	ID=LotjaGi2g1v0005000_LC.1.three_prime_UTR.2;Parent=LotjaGi2g1v0005000_LC.1
LjG1.1_chr2	PGSB	mRNA	1802630	1803421	.	-	.	ID=LotjaGi2g1v0005000_LC.2;Parent=LotjaGi2g1v0005000_LC;description=TATA BOX ASSOCIATED FACTOR II 59;ahrdqual=--*;te-related=0
LjG1.1_chr2	PGSB	three_prime_UTR	1802630	1803073	.	-	.	ID=LotjaGi2g1v0005000_LC.2.three_prime_UTR.1;Parent=LotjaGi2g1v0005000_LC.2
LjG1.1_chr2	PGSB	exon	1802630	1803421	.	-	.	ID=LotjaGi2g1v0005000_LC.2.exon.1;Parent=LotjaGi2g1v0005000_LC.2
LjG1.1_chr2	PGSB	CDS	1803074	1803421	.	-	0	ID=LotjaGi2g1v0005000_LC.2.CDS.1;Parent=LotjaGi2g1v0005000_LC.2
###
LjG1.1_chr2	PGSB	CDS	1803074	1803421	.	-	0	ID=LotjaGi2g1v0005000_LC.2.CDS.1;Parent=LotjaGi2g1v0005000_LC.2
LjG1.1_chr2	PGSB	gene	1806552	1807454	.	+	.	ID=LotjaGi2g1v0005100_LC
LjG1.1_chr2	PGSB	mRNA	1806552	1807454	.	+	.	ID=LotjaGi2g1v0005100_LC.1;Parent=LotjaGi2g1v0005100_LC;description=Polynucleotidyl transferase, ribonuclease H-like superfamily protein;ahrdqual=--*;IPR=IPR012337;Pfam=SSF53098,PF13456;te-related=1
LjG1.1_chr2	PGSB	five_prime_UTR	1806552	1806633	.	+	.	ID=LotjaGi2g1v0005100_LC.1.five_prime_UTR.1;Parent=LotjaGi2g1v0005100_LC.1
LjG1.1_chr2	PGSB	exon	1806552	1807454	.	+	.	ID=LotjaGi2g1v0005100_LC.1.exon.1;Parent=LotjaGi2g1v0005100_LC.1
LjG1.1_chr2	PGSB	CDS	1806634	1806984	.	+	0	ID=LotjaGi2g1v0005100_LC.1.CDS.1;Parent=LotjaGi2g1v0005100_LC.1
LjG1.1_chr2	PGSB	three_prime_UTR	1806985	1807454	.	+	.	ID=LotjaGi2g1v0005100_LC.1.three_prime_UTR.2;Parent=LotjaGi2g1v0005100_LC.1
###
LjG1.1_chr2	PGSB	three_prime_UTR	1806985	1807454	.	+	.	ID=LotjaGi2g1v0005100_LC.1.three_prime_UTR.2;Parent=LotjaGi2g1v0005100_LC.1
LjG1.1_chr2	PGSB	gene	1826015	1827379	.	-	.	ID=LotjaGi2g1v0005200
LjG1.1_chr2	PGSB	mRNA	1826015	1827379	.	-	.	ID=LotjaGi2g1v0005200.1;Parent=LotjaGi2g1v0005200;description=Peptide chain release factor 3;ahrdqual=--*;GO=GO:0000166,GO:0003924,GO:0005525,GO:0005737,GO:0006412,GO:0006415;IPR=IPR026960;Pfam=PF13966;te-related=1
LjG1.1_chr2	PGSB	three_prime_UTR	1826015	1826346	.	-	.	ID=LotjaGi2g1v0005200.1.three_prime_UTR.1;Parent=LotjaGi2g1v0005200.1
LjG1.1_chr2	PGSB	exon	1826015	1827379	.	-	.	ID=LotjaGi2g1v0005200.1.exon.1;Parent=LotjaGi2g1v0005200.1
LjG1.1_chr2	PGSB	CDS	1826347	1827105	.	-	0	ID=LotjaGi2g1v0005200.1.CDS.1;Parent=LotjaGi2g1v0005200.1
LjG1.1_chr2	PGSB	five_prime_UTR	1827106	1827379	.	-	.	ID=LotjaGi2g1v0005200.1.five_prime_UTR.2;Parent=LotjaGi2g1v0005200.1
###
LjG1.1_chr2	PGSB	five_prime_UTR	1827106	1827379	.	-	.	ID=LotjaGi2g1v0005200.1.five_prime_UTR.2;Parent=LotjaGi2g1v0005200.1
LjG1.1_chr2	PGSB	gene	1864948	1865857	.	+	.	ID=LotjaGi2g1v0005300
LjG1.1_chr2	PGSB	mRNA	1864948	1865857	.	+	.	ID=LotjaGi2g1v0005300.1;Parent=LotjaGi2g1v0005300;description=50S ribosomal protein L2;ahrdqual=***;GO=GO:0003723,GO:0003735,GO:0005622,GO:0005840,GO:0006412,GO:0015934,GO:0019843;IPR=IPR012340,IPR022666,IPR008991,IPR022669;Pfam=SSF50249,PF00181,SSF50104,PF03947;te-related=0
LjG1.1_chr2	PGSB	five_prime_UTR	1864948	1865074	.	+	.	ID=LotjaGi2g1v0005300.1.five_prime_UTR.1;Parent=LotjaGi2g1v0005300.1
LjG1.1_chr2	PGSB	exon	1864948	1865857	.	+	.	ID=LotjaGi2g1v0005300.1.exon.1;Parent=LotjaGi2g1v0005300.1
LjG1.1_chr2	PGSB	CDS	1865075	1865857	.	+	0	ID=LotjaGi2g1v0005300.1.CDS.1;Parent=LotjaGi2g1v0005300.1
###
LjG1.1_chr2	PGSB	CDS	1865075	1865857	.	+	0	ID=LotjaGi2g1v0005300.1.CDS.1;Parent=LotjaGi2g1v0005300.1
LjG1.1_chr2	PGSB	gene	1868056	1873475	.	+	.	ID=LotjaGi2g1v0005400
LjG1.1_chr2	PGSB	mRNA	1868056	1873475	.	+	.	ID=LotjaGi2g1v0005400.1;Parent=LotjaGi2g1v0005400;description=Cytochrome B561 family protein;ahrdqual=***;GO=GO:0016020,GO:0016021,GO:0016491,GO:0055114;IPR=IPR006593;Pfam=PF03188;te-related=0
LjG1.1_chr2	PGSB	five_prime_UTR	1868056	1868151	.	+	.	ID=LotjaGi2g1v0005400.1.five_prime_UTR.1;Parent=LotjaGi2g1v0005400.1
LjG1.1_chr2	PGSB	exon	1868056	1868283	.	+	.	ID=LotjaGi2g1v0005400.1.exon.1;Parent=LotjaGi2g1v0005400.1
LjG1.1_chr2	PGSB	CDS	1868152	1868283	.	+	0	ID=LotjaGi2g1v0005400.1.CDS.1;Parent=LotjaGi2g1v0005400.1
LjG1.1_chr2	PGSB	exon	1868406	1868454	.	+	.	ID=LotjaGi2g1v0005400.1.exon.2;Parent=LotjaGi2g1v0005400.1
LjG1.1_chr2	PGSB	CDS	1868406	1868454	.	+	0	ID=LotjaGi2g1v0005400.1.CDS.2;Parent=LotjaGi2g1v0005400.1
LjG1.1_chr2	PGSB	exon	1869973	1870172	.	+	.	ID=LotjaGi2g1v0005400.1.exon.3;Parent=LotjaGi2g1v0005400.1
LjG1.1_chr2	PGSB	CDS	1869973	1870172	.	+	2	ID=LotjaGi2g1v0005400.1.CDS.3;Parent=LotjaGi2g1v0005400.1
LjG1.1_chr2	PGSB	CDS	1873023	1873277	.	+	0	ID=LotjaGi2g1v0005400.1.CDS.4;Parent=LotjaGi2g1v0005400.1
LjG1.1_chr2	PGSB	exon	1873023	1873475	.	+	.	ID=LotjaGi2g1v0005400.1.exon.4;Parent=LotjaGi2g1v0005400.1
LjG1.1_chr2	PGSB	three_prime_UTR	1873278	1873475	.	+	.	ID=LotjaGi2g1v0005400.1.three_prime_UTR.2;Parent=LotjaGi2g1v0005400.1
###
LjG1.1_chr2	PGSB	three_prime_UTR	1873278	1873475	.	+	.	ID=LotjaGi2g1v0005400.1.three_prime_UTR.2;Parent=LotjaGi2g1v0005400.1
LjG1.1_chr2	PGSB	gene	1896699	1898682	.	-	.	ID=LotjaGi2g1v0005500_LC
LjG1.1_chr2	PGSB	mRNA	1896699	1898682	.	-	.	ID=LotjaGi2g1v0005500_LC.1;Parent=LotjaGi2g1v0005500_LC;description=RNA-directed DNA polymerase (Reverse transcriptase);ahrdqual=*-*;GO=GO:0003964,GO:0006278;IPR=IPR026960;Pfam=PF13966;te-related=1
LjG1.1_chr2	PGSB	three_prime_UTR	1896699	1897546	.	-	.	ID=LotjaGi2g1v0005500_LC.1.three_prime_UTR.1;Parent=LotjaGi2g1v0005500_LC.1
LjG1.1_chr2	PGSB	exon	1896699	1898682	.	-	.	ID=LotjaGi2g1v0005500_LC.1.exon.1;Parent=LotjaGi2g1v0005500_LC.1
LjG1.1_chr2	PGSB	CDS	1897547	1898629	.	-	0	ID=LotjaGi2g1v0005500_LC.1.CDS.1;Parent=LotjaGi2g1v0005500_LC.1
LjG1.1_chr2	PGSB	five_prime_UTR	1898630	1898682	.	-	.	ID=LotjaGi2g1v0005500_LC.1.five_prime_UTR.2;Parent=LotjaGi2g1v0005500_LC.1
###
LjG1.1_chr2	PGSB	five_prime_UTR	1898630	1898682	.	-	.	ID=LotjaGi2g1v0005500_LC.1.five_prime_UTR.2;Parent=LotjaGi2g1v0005500_LC.1
LjG1.1_chr2	PGSB	gene	1906977	1910147	.	-	.	ID=LotjaGi2g1v0005600_LC
LjG1.1_chr2	PGSB	mRNA	1906977	1910147	.	-	.	ID=LotjaGi2g1v0005600_LC.1;Parent=LotjaGi2g1v0005600_LC;description=DUF4283 domain protein;ahrdqual=*-*;GO=GO:0003676;IPR=IPR025558;Pfam=PF14111;te-related=0
LjG1.1_chr2	PGSB	three_prime_UTR	1906977	1908246	.	-	.	ID=LotjaGi2g1v0005600_LC.1.three_prime_UTR.1;Parent=LotjaGi2g1v0005600_LC.1
LjG1.1_chr2	PGSB	exon	1906977	1910147	.	-	.	ID=LotjaGi2g1v0005600_LC.1.exon.1;Parent=LotjaGi2g1v0005600_LC.1
LjG1.1_chr2	PGSB	CDS	1908247	1908786	.	-	0	ID=LotjaGi2g1v0005600_LC.1.CDS.1;Parent=LotjaGi2g1v0005600_LC.1
LjG1.1_chr2	PGSB	five_prime_UTR	1908787	1910147	.	-	.	ID=LotjaGi2g1v0005600_LC.1.five_prime_UTR.2;Parent=LotjaGi2g1v0005600_LC.1
###
LjG1.1_chr2	PGSB	five_prime_UTR	1908787	1910147	.	-	.	ID=LotjaGi2g1v0005600_LC.1.five_prime_UTR.2;Parent=LotjaGi2g1v0005600_LC.1
LjG1.1_chr2	PGSB	gene	1988896	1998886	.	-	.	ID=LotjaGi2g1v0005700_LC
LjG1.1_chr2	PGSB	mRNA	1988896	1998886	.	-	.	ID=LotjaGi2g1v0005700_LC.1;Parent=LotjaGi2g1v0005700_LC;description=Ubiquitin-like domain-containing CTD phosphatase;ahrdqual=*-*;GO=GO:0004721,GO:0005634,GO:0006470;IPR=IPR029071;Pfam=SSF54236;te-related=0
LjG1.1_chr2	PGSB	exon	1988896	1990960	.	-	.	ID=LotjaGi2g1v0005700_LC.1.exon.1;Parent=LotjaGi2g1v0005700_LC.1
LjG1.1_chr2	PGSB	three_prime_UTR	1988896	1990960	.	-	.	ID=LotjaGi2g1v0005700_LC.1.three_prime_UTR.1;Parent=LotjaGi2g1v0005700_LC.1
LjG1.1_chr2	PGSB	exon	1993896	1994125	.	-	.	ID=LotjaGi2g1v0005700_LC.1.exon.2;Parent=LotjaGi2g1v0005700_LC.1
LjG1.1_chr2	PGSB	three_prime_UTR	1993896	1994125	.	-	.	ID=LotjaGi2g1v0005700_LC.1.three_prime_UTR.2;Parent=LotjaGi2g1v0005700_LC.1
LjG1.1_chr2	PGSB	exon	1994286	1994328	.	-	.	ID=LotjaGi2g1v0005700_LC.1.exon.3;Parent=LotjaGi2g1v0005700_LC.1
LjG1.1_chr2	PGSB	three_prime_UTR	1994286	1994328	.	-	.	ID=LotjaGi2g1v0005700_LC.1.three_prime_UTR.3;Parent=LotjaGi2g1v0005700_LC.1
LjG1.1_chr2	PGSB	exon	1994515	1994602	.	-	.	ID=LotjaGi2g1v0005700_LC.1.exon.4;Parent=LotjaGi2g1v0005700_LC.1
LjG1.1_chr2	PGSB	three_prime_UTR	1994515	1994602	.	-	.	ID=LotjaGi2g1v0005700_LC.1.three_prime_UTR.4;Parent=LotjaGi2g1v0005700_LC.1
LjG1.1_chr2	PGSB	exon	1994937	1995015	.	-	.	ID=LotjaGi2g1v0005700_LC.1.exon.5;Parent=LotjaGi2g1v0005700_LC.1
LjG1.1_chr2	PGSB	three_prime_UTR	1994937	1995015	.	-	.	ID=LotjaGi2g1v0005700_LC.1.three_prime_UTR.5;Parent=LotjaGi2g1v0005700_LC.1
LjG1.1_chr2	PGSB	exon	1995105	1995171	.	-	.	ID=LotjaGi2g1v0005700_LC.1.exon.6;Parent=LotjaGi2g1v0005700_LC.1
LjG1.1_chr2	PGSB	three_prime_UTR	1995105	1995171	.	-	.	ID=LotjaGi2g1v0005700_LC.1.three_prime_UTR.6;Parent=LotjaGi2g1v0005700_LC.1
LjG1.1_chr2	PGSB	exon	1995270	1995337	.	-	.	ID=LotjaGi2g1v0005700_LC.1.exon.7;Parent=LotjaGi2g1v0005700_LC.1
LjG1.1_chr2	PGSB	three_prime_UTR	1995270	1995337	.	-	.	ID=LotjaGi2g1v0005700_LC.1.three_prime_UTR.7;Parent=LotjaGi2g1v0005700_LC.1
LjG1.1_chr2	PGSB	exon	1995432	1995513	.	-	.	ID=LotjaGi2g1v0005700_LC.1.exon.8;Parent=LotjaGi2g1v0005700_LC.1
LjG1.1_chr2	PGSB	three_prime_UTR	1995432	1995513	.	-	.	ID=LotjaGi2g1v0005700_LC.1.three_prime_UTR.8;Parent=LotjaGi2g1v0005700_LC.1
LjG1.1_chr2	PGSB	exon	1995628	1995740	.	-	.	ID=LotjaGi2g1v0005700_LC.1.exon.9;Parent=LotjaGi2g1v0005700_LC.1
LjG1.1_chr2	PGSB	three_prime_UTR	1995628	1995740	.	-	.	ID=LotjaGi2g1v0005700_LC.1.three_prime_UTR.9;Parent=LotjaGi2g1v0005700_LC.1
LjG1.1_chr2	PGSB	exon	1995831	1995928	.	-	.	ID=LotjaGi2g1v0005700_LC.1.exon.10;Parent=LotjaGi2g1v0005700_LC.1
LjG1.1_chr2	PGSB	three_prime_UTR	1995831	1995928	.	-	.	ID=LotjaGi2g1v0005700_LC.1.three_prime_UTR.10;Parent=LotjaGi2g1v0005700_LC.1
LjG1.1_chr2	PGSB	exon	1996204	1996233	.	-	.	ID=LotjaGi2g1v0005700_LC.1.exon.11;Parent=LotjaGi2g1v0005700_LC.1
LjG1.1_chr2	PGSB	three_prime_UTR	1996204	1996233	.	-	.	ID=LotjaGi2g1v0005700_LC.1.three_prime_UTR.11;Parent=LotjaGi2g1v0005700_LC.1
LjG1.1_chr2	PGSB	exon	1996370	1996523	.	-	.	ID=LotjaGi2g1v0005700_LC.1.exon.12;Parent=LotjaGi2g1v0005700_LC.1
LjG1.1_chr2	PGSB	three_prime_UTR	1996370	1996523	.	-	.	ID=LotjaGi2g1v0005700_LC.1.three_prime_UTR.12;Parent=LotjaGi2g1v0005700_LC.1
LjG1.1_chr2	PGSB	exon	1996610	1996808	.	-	.	ID=LotjaGi2g1v0005700_LC.1.exon.13;Parent=LotjaGi2g1v0005700_LC.1
LjG1.1_chr2	PGSB	three_prime_UTR	1996610	1996808	.	-	.	ID=LotjaGi2g1v0005700_LC.1.three_prime_UTR.13;Parent=LotjaGi2g1v0005700_LC.1
LjG1.1_chr2	PGSB	exon	1997209	1997424	.	-	.	ID=LotjaGi2g1v0005700_LC.1.exon.14;Parent=LotjaGi2g1v0005700_LC.1
LjG1.1_chr2	PGSB	three_prime_UTR	1997209	1997424	.	-	.	ID=LotjaGi2g1v0005700_LC.1.three_prime_UTR.14;Parent=LotjaGi2g1v0005700_LC.1
LjG1.1_chr2	PGSB	three_prime_UTR	1997879	1997884	.	-	.	ID=LotjaGi2g1v0005700_LC.1.three_prime_UTR.15;Parent=LotjaGi2g1v0005700_LC.1
LjG1.1_chr2	PGSB	exon	1997879	1998026	.	-	.	ID=LotjaGi2g1v0005700_LC.1.exon.15;Parent=LotjaGi2g1v0005700_LC.1
LjG1.1_chr2	PGSB	CDS	1997885	1998026	.	-	1	ID=LotjaGi2g1v0005700_LC.1.CDS.1;Parent=LotjaGi2g1v0005700_LC.1
LjG1.1_chr2	PGSB	exon	1998143	1998370	.	-	.	ID=LotjaGi2g1v0005700_LC.1.exon.16;Parent=LotjaGi2g1v0005700_LC.1
LjG1.1_chr2	PGSB	CDS	1998143	1998370	.	-	1	ID=LotjaGi2g1v0005700_LC.1.CDS.2;Parent=LotjaGi2g1v0005700_LC.1
LjG1.1_chr2	PGSB	CDS	1998466	1998587	.	-	0	ID=LotjaGi2g1v0005700_LC.1.CDS.3;Parent=LotjaGi2g1v0005700_LC.1
LjG1.1_chr2	PGSB	exon	1998466	1998886	.	-	.	ID=LotjaGi2g1v0005700_LC.1.exon.17;Parent=LotjaGi2g1v0005700_LC.1
LjG1.1_chr2	PGSB	five_prime_UTR	1998588	1998886	.	-	.	ID=LotjaGi2g1v0005700_LC.1.five_prime_UTR.16;Parent=LotjaGi2g1v0005700_LC.1
LjG1.1_chr2	PGSB	mRNA	1989465	1998886	.	-	.	ID=LotjaGi2g1v0005700_LC.2;Parent=LotjaGi2g1v0005700_LC;description=Ubiquitin-like domain-containing CTD phosphatase;ahrdqual=*-*;GO=GO:0004721,GO:0005634,GO:0006470;te-related=0
LjG1.1_chr2	PGSB	exon	1989465	1990960	.	-	.	ID=LotjaGi2g1v0005700_LC.2.exon.1;Parent=LotjaGi2g1v0005700_LC.2
LjG1.1_chr2	PGSB	three_prime_UTR	1989465	1990960	.	-	.	ID=LotjaGi2g1v0005700_LC.2.three_prime_UTR.1;Parent=LotjaGi2g1v0005700_LC.2
LjG1.1_chr2	PGSB	exon	1993896	1994328	.	-	.	ID=LotjaGi2g1v0005700_LC.2.exon.2;Parent=LotjaGi2g1v0005700_LC.2
LjG1.1_chr2	PGSB	three_prime_UTR	1993896	1994328	.	-	.	ID=LotjaGi2g1v0005700_LC.2.three_prime_UTR.2;Parent=LotjaGi2g1v0005700_LC.2
LjG1.1_chr2	PGSB	exon	1994515	1994602	.	-	.	ID=LotjaGi2g1v0005700_LC.2.exon.3;Parent=LotjaGi2g1v0005700_LC.2
LjG1.1_chr2	PGSB	three_prime_UTR	1994515	1994602	.	-	.	ID=LotjaGi2g1v0005700_LC.2.three_prime_UTR.3;Parent=LotjaGi2g1v0005700_LC.2
LjG1.1_chr2	PGSB	exon	1994937	1995015	.	-	.	ID=LotjaGi2g1v0005700_LC.2.exon.4;Parent=LotjaGi2g1v0005700_LC.2
LjG1.1_chr2	PGSB	three_prime_UTR	1994937	1995015	.	-	.	ID=LotjaGi2g1v0005700_LC.2.three_prime_UTR.4;Parent=LotjaGi2g1v0005700_LC.2
LjG1.1_chr2	PGSB	exon	1995105	1995171	.	-	.	ID=LotjaGi2g1v0005700_LC.2.exon.5;Parent=LotjaGi2g1v0005700_LC.2
LjG1.1_chr2	PGSB	three_prime_UTR	1995105	1995171	.	-	.	ID=LotjaGi2g1v0005700_LC.2.three_prime_UTR.5;Parent=LotjaGi2g1v0005700_LC.2
LjG1.1_chr2	PGSB	exon	1995270	1995337	.	-	.	ID=LotjaGi2g1v0005700_LC.2.exon.6;Parent=LotjaGi2g1v0005700_LC.2
LjG1.1_chr2	PGSB	three_prime_UTR	1995270	1995337	.	-	.	ID=LotjaGi2g1v0005700_LC.2.three_prime_UTR.6;Parent=LotjaGi2g1v0005700_LC.2
LjG1.1_chr2	PGSB	exon	1995432	1995513	.	-	.	ID=LotjaGi2g1v0005700_LC.2.exon.7;Parent=LotjaGi2g1v0005700_LC.2
LjG1.1_chr2	PGSB	three_prime_UTR	1995432	1995513	.	-	.	ID=LotjaGi2g1v0005700_LC.2.three_prime_UTR.7;Parent=LotjaGi2g1v0005700_LC.2
LjG1.1_chr2	PGSB	exon	1995628	1995740	.	-	.	ID=LotjaGi2g1v0005700_LC.2.exon.8;Parent=LotjaGi2g1v0005700_LC.2
LjG1.1_chr2	PGSB	three_prime_UTR	1995628	1995740	.	-	.	ID=LotjaGi2g1v0005700_LC.2.three_prime_UTR.8;Parent=LotjaGi2g1v0005700_LC.2
LjG1.1_chr2	PGSB	exon	1995831	1995928	.	-	.	ID=LotjaGi2g1v0005700_LC.2.exon.9;Parent=LotjaGi2g1v0005700_LC.2
LjG1.1_chr2	PGSB	three_prime_UTR	1995831	1995928	.	-	.	ID=LotjaGi2g1v0005700_LC.2.three_prime_UTR.9;Parent=LotjaGi2g1v0005700_LC.2
LjG1.1_chr2	PGSB	exon	1996204	1996233	.	-	.	ID=LotjaGi2g1v0005700_LC.2.exon.10;Parent=LotjaGi2g1v0005700_LC.2
LjG1.1_chr2	PGSB	three_prime_UTR	1996204	1996233	.	-	.	ID=LotjaGi2g1v0005700_LC.2.three_prime_UTR.10;Parent=LotjaGi2g1v0005700_LC.2
LjG1.1_chr2	PGSB	exon	1996370	1996808	.	-	.	ID=LotjaGi2g1v0005700_LC.2.exon.11;Parent=LotjaGi2g1v0005700_LC.2
LjG1.1_chr2	PGSB	three_prime_UTR	1996370	1996808	.	-	.	ID=LotjaGi2g1v0005700_LC.2.three_prime_UTR.11;Parent=LotjaGi2g1v0005700_LC.2
LjG1.1_chr2	PGSB	three_prime_UTR	1996916	1997884	.	-	.	ID=LotjaGi2g1v0005700_LC.2.three_prime_UTR.12;Parent=LotjaGi2g1v0005700_LC.2
LjG1.1_chr2	PGSB	exon	1996916	1998026	.	-	.	ID=LotjaGi2g1v0005700_LC.2.exon.12;Parent=LotjaGi2g1v0005700_LC.2
LjG1.1_chr2	PGSB	CDS	1997885	1998026	.	-	1	ID=LotjaGi2g1v0005700_LC.2.CDS.1;Parent=LotjaGi2g1v0005700_LC.2
LjG1.1_chr2	PGSB	exon	1998143	1998370	.	-	.	ID=LotjaGi2g1v0005700_LC.2.exon.13;Parent=LotjaGi2g1v0005700_LC.2
LjG1.1_chr2	PGSB	CDS	1998143	1998370	.	-	1	ID=LotjaGi2g1v0005700_LC.2.CDS.2;Parent=LotjaGi2g1v0005700_LC.2
LjG1.1_chr2	PGSB	CDS	1998466	1998587	.	-	0	ID=LotjaGi2g1v0005700_LC.2.CDS.3;Parent=LotjaGi2g1v0005700_LC.2
LjG1.1_chr2	PGSB	exon	1998466	1998886	.	-	.	ID=LotjaGi2g1v0005700_LC.2.exon.14;Parent=LotjaGi2g1v0005700_LC.2
LjG1.1_chr2	PGSB	five_prime_UTR	1998588	1998886	.	-	.	ID=LotjaGi2g1v0005700_LC.2.five_prime_UTR.13;Parent=LotjaGi2g1v0005700_LC.2
###
LjG1.1_chr2	PGSB	five_prime_UTR	1998588	1998886	.	-	.	ID=LotjaGi2g1v0005700_LC.2.five_prime_UTR.13;Parent=LotjaGi2g1v0005700_LC.2
LjG1.1_chr2	PGSB	gene	2035600	2038974	.	+	.	ID=LotjaGi2g1v0005800
LjG1.1_chr2	PGSB	mRNA	2035600	2038974	.	+	.	ID=LotjaGi2g1v0005800.1;Parent=LotjaGi2g1v0005800;description=Xyloglucan endotransglucosylase/hydrolase;ahrdqual=***;GO=GO:0004553,GO:0005576,GO:0005618,GO:0005975,GO:0006073,GO:0008152,GO:0010411,GO:0016740,GO:0016762,GO:0016787,GO:0016798,GO:0042546,GO:0048046,GO:0071555;IPR=IPR000757,IPR013320,IPR010713;Pfam=PF00722,SSF49899,PF06955;te-related=0
LjG1.1_chr2	PGSB	five_prime_UTR	2035600	2035902	.	+	.	ID=LotjaGi2g1v0005800.1.five_prime_UTR.1;Parent=LotjaGi2g1v0005800.1
LjG1.1_chr2	PGSB	exon	2035600	2036086	.	+	.	ID=LotjaGi2g1v0005800.1.exon.1;Parent=LotjaGi2g1v0005800.1
LjG1.1_chr2	PGSB	CDS	2035903	2036086	.	+	0	ID=LotjaGi2g1v0005800.1.CDS.1;Parent=LotjaGi2g1v0005800.1
LjG1.1_chr2	PGSB	exon	2036177	2036277	.	+	.	ID=LotjaGi2g1v0005800.1.exon.2;Parent=LotjaGi2g1v0005800.1
LjG1.1_chr2	PGSB	CDS	2036177	2036277	.	+	2	ID=LotjaGi2g1v0005800.1.CDS.2;Parent=LotjaGi2g1v0005800.1
LjG1.1_chr2	PGSB	exon	2036801	2037009	.	+	.	ID=LotjaGi2g1v0005800.1.exon.3;Parent=LotjaGi2g1v0005800.1
LjG1.1_chr2	PGSB	CDS	2036801	2037009	.	+	0	ID=LotjaGi2g1v0005800.1.CDS.3;Parent=LotjaGi2g1v0005800.1
LjG1.1_chr2	PGSB	CDS	2038040	2038544	.	+	1	ID=LotjaGi2g1v0005800.1.CDS.4;Parent=LotjaGi2g1v0005800.1
LjG1.1_chr2	PGSB	exon	2038040	2038974	.	+	.	ID=LotjaGi2g1v0005800.1.exon.4;Parent=LotjaGi2g1v0005800.1
LjG1.1_chr2	PGSB	three_prime_UTR	2038545	2038974	.	+	.	ID=LotjaGi2g1v0005800.1.three_prime_UTR.2;Parent=LotjaGi2g1v0005800.1
###
LjG1.1_chr2	PGSB	three_prime_UTR	2038545	2038974	.	+	.	ID=LotjaGi2g1v0005800.1.three_prime_UTR.2;Parent=LotjaGi2g1v0005800.1
LjG1.1_chr2	PGSB	gene	2083777	2087478	.	-	.	ID=LotjaGi2g1v0005900_LC
LjG1.1_chr2	PGSB	mRNA	2083777	2087478	.	-	.	ID=LotjaGi2g1v0005900_LC.1;Parent=LotjaGi2g1v0005900_LC
LjG1.1_chr2	PGSB	three_prime_UTR	2083777	2084365	.	-	.	ID=LotjaGi2g1v0005900_LC.1.three_prime_UTR.1;Parent=LotjaGi2g1v0005900_LC.1
LjG1.1_chr2	PGSB	exon	2083777	2084370	.	-	.	ID=LotjaGi2g1v0005900_LC.1.exon.1;Parent=LotjaGi2g1v0005900_LC.1
LjG1.1_chr2	PGSB	CDS	2084366	2084370	.	-	0	ID=LotjaGi2g1v0005900_LC.1.CDS.1;Parent=LotjaGi2g1v0005900_LC.1
LjG1.1_chr2	PGSB	CDS	2084531	2087287	.	-	0	ID=LotjaGi2g1v0005900_LC.1.CDS.2;Parent=LotjaGi2g1v0005900_LC.1
LjG1.1_chr2	PGSB	exon	2084531	2087478	.	-	.	ID=LotjaGi2g1v0005900_LC.1.exon.2;Parent=LotjaGi2g1v0005900_LC.1
LjG1.1_chr2	PGSB	five_prime_UTR	2085888	2087478	.	-	.	ID=LotjaGi2g1v0005900_LC.1.five_prime_UTR.2;Parent=LotjaGi2g1v0005900_LC.1
###
LjG1.1_chr2	PGSB	five_prime_UTR	2085888	2087478	.	-	.	ID=LotjaGi2g1v0005900_LC.1.five_prime_UTR.2;Parent=LotjaGi2g1v0005900_LC.1
LjG1.1_chr2	PGSB	gene	2119014	2126883	.	-	.	ID=LotjaGi2g1v0006000
LjG1.1_chr2	PGSB	mRNA	2119014	2126883	.	-	.	ID=LotjaGi2g1v0006000.1;Parent=LotjaGi2g1v0006000;description=Ribonuclease Z family protein;ahrdqual=*-*;IPR=IPR001279,IPR001279;Pfam=SSF56281,PF12706;te-related=0
LjG1.1_chr2	PGSB	exon	2119014	2121833	.	-	.	ID=LotjaGi2g1v0006000.1.exon.1;Parent=LotjaGi2g1v0006000.1
LjG1.1_chr2	PGSB	three_prime_UTR	2119014	2121833	.	-	.	ID=LotjaGi2g1v0006000.1.three_prime_UTR.1;Parent=LotjaGi2g1v0006000.1
LjG1.1_chr2	PGSB	exon	2122113	2122187	.	-	.	ID=LotjaGi2g1v0006000.1.exon.2;Parent=LotjaGi2g1v0006000.1
LjG1.1_chr2	PGSB	three_prime_UTR	2122113	2122187	.	-	.	ID=LotjaGi2g1v0006000.1.three_prime_UTR.2;Parent=LotjaGi2g1v0006000.1
LjG1.1_chr2	PGSB	exon	2122302	2122370	.	-	.	ID=LotjaGi2g1v0006000.1.exon.3;Parent=LotjaGi2g1v0006000.1
LjG1.1_chr2	PGSB	three_prime_UTR	2122302	2122370	.	-	.	ID=LotjaGi2g1v0006000.1.three_prime_UTR.3;Parent=LotjaGi2g1v0006000.1
LjG1.1_chr2	PGSB	exon	2122825	2122938	.	-	.	ID=LotjaGi2g1v0006000.1.exon.4;Parent=LotjaGi2g1v0006000.1
LjG1.1_chr2	PGSB	three_prime_UTR	2122825	2122938	.	-	.	ID=LotjaGi2g1v0006000.1.three_prime_UTR.4;Parent=LotjaGi2g1v0006000.1
LjG1.1_chr2	PGSB	three_prime_UTR	2124367	2124823	.	-	.	ID=LotjaGi2g1v0006000.1.three_prime_UTR.5;Parent=LotjaGi2g1v0006000.1
LjG1.1_chr2	PGSB	exon	2124367	2124969	.	-	.	ID=LotjaGi2g1v0006000.1.exon.5;Parent=LotjaGi2g1v0006000.1
LjG1.1_chr2	PGSB	CDS	2124824	2124969	.	-	2	ID=LotjaGi2g1v0006000.1.CDS.1;Parent=LotjaGi2g1v0006000.1
LjG1.1_chr2	PGSB	exon	2125058	2125220	.	-	.	ID=LotjaGi2g1v0006000.1.exon.6;Parent=LotjaGi2g1v0006000.1
LjG1.1_chr2	PGSB	CDS	2125058	2125220	.	-	0	ID=LotjaGi2g1v0006000.1.CDS.2;Parent=LotjaGi2g1v0006000.1
LjG1.1_chr2	PGSB	CDS	2125422	2125661	.	-	0	ID=LotjaGi2g1v0006000.1.CDS.3;Parent=LotjaGi2g1v0006000.1
LjG1.1_chr2	PGSB	exon	2125422	2125670	.	-	.	ID=LotjaGi2g1v0006000.1.exon.7;Parent=LotjaGi2g1v0006000.1
LjG1.1_chr2	PGSB	five_prime_UTR	2125662	2125670	.	-	.	ID=LotjaGi2g1v0006000.1.five_prime_UTR.6;Parent=LotjaGi2g1v0006000.1
LjG1.1_chr2	PGSB	exon	2126525	2126883	.	-	.	ID=LotjaGi2g1v0006000.1.exon.8;Parent=LotjaGi2g1v0006000.1
LjG1.1_chr2	PGSB	five_prime_UTR	2126525	2126883	.	-	.	ID=LotjaGi2g1v0006000.1.five_prime_UTR.7;Parent=LotjaGi2g1v0006000.1
LjG1.1_chr2	PGSB	mRNA	2119014	2126883	.	-	.	ID=LotjaGi2g1v0006000.2;Parent=LotjaGi2g1v0006000;description=Ribonuclease Z family protein;ahrdqual=***;IPR=IPR001279,IPR001279;Pfam=PF12706,SSF56281;te-related=0
LjG1.1_chr2	PGSB	three_prime_UTR	2119014	2121758	.	-	.	ID=LotjaGi2g1v0006000.2.three_prime_UTR.1;Parent=LotjaGi2g1v0006000.2
LjG1.1_chr2	PGSB	exon	2119014	2121833	.	-	.	ID=LotjaGi2g1v0006000.2.exon.1;Parent=LotjaGi2g1v0006000.2
LjG1.1_chr2	PGSB	CDS	2121759	2121833	.	-	0	ID=LotjaGi2g1v0006000.2.CDS.1;Parent=LotjaGi2g1v0006000.2
LjG1.1_chr2	PGSB	exon	2122113	2122187	.	-	.	ID=LotjaGi2g1v0006000.2.exon.2;Parent=LotjaGi2g1v0006000.2
LjG1.1_chr2	PGSB	CDS	2122113	2122187	.	-	0	ID=LotjaGi2g1v0006000.2.CDS.2;Parent=LotjaGi2g1v0006000.2
LjG1.1_chr2	PGSB	exon	2122302	2122370	.	-	.	ID=LotjaGi2g1v0006000.2.exon.3;Parent=LotjaGi2g1v0006000.2
LjG1.1_chr2	PGSB	CDS	2122302	2122370	.	-	0	ID=LotjaGi2g1v0006000.2.CDS.3;Parent=LotjaGi2g1v0006000.2
LjG1.1_chr2	PGSB	exon	2122825	2122938	.	-	.	ID=LotjaGi2g1v0006000.2.exon.4;Parent=LotjaGi2g1v0006000.2
LjG1.1_chr2	PGSB	CDS	2122825	2122938	.	-	0	ID=LotjaGi2g1v0006000.2.CDS.4;Parent=LotjaGi2g1v0006000.2
LjG1.1_chr2	PGSB	exon	2124367	2124462	.	-	.	ID=LotjaGi2g1v0006000.2.exon.5;Parent=LotjaGi2g1v0006000.2
LjG1.1_chr2	PGSB	CDS	2124367	2124462	.	-	0	ID=LotjaGi2g1v0006000.2.CDS.5;Parent=LotjaGi2g1v0006000.2
LjG1.1_chr2	PGSB	exon	2124899	2124969	.	-	.	ID=LotjaGi2g1v0006000.2.exon.6;Parent=LotjaGi2g1v0006000.2
LjG1.1_chr2	PGSB	CDS	2124899	2124969	.	-	2	ID=LotjaGi2g1v0006000.2.CDS.6;Parent=LotjaGi2g1v0006000.2
LjG1.1_chr2	PGSB	exon	2125058	2125220	.	-	.	ID=LotjaGi2g1v0006000.2.exon.7;Parent=LotjaGi2g1v0006000.2
LjG1.1_chr2	PGSB	CDS	2125058	2125220	.	-	0	ID=LotjaGi2g1v0006000.2.CDS.7;Parent=LotjaGi2g1v0006000.2
LjG1.1_chr2	PGSB	CDS	2125422	2125661	.	-	0	ID=LotjaGi2g1v0006000.2.CDS.8;Parent=LotjaGi2g1v0006000.2
LjG1.1_chr2	PGSB	exon	2125422	2125670	.	-	.	ID=LotjaGi2g1v0006000.2.exon.8;Parent=LotjaGi2g1v0006000.2
LjG1.1_chr2	PGSB	five_prime_UTR	2125662	2125670	.	-	.	ID=LotjaGi2g1v0006000.2.five_prime_UTR.2;Parent=LotjaGi2g1v0006000.2
LjG1.1_chr2	PGSB	exon	2126525	2126883	.	-	.	ID=LotjaGi2g1v0006000.2.exon.9;Parent=LotjaGi2g1v0006000.2
LjG1.1_chr2	PGSB	five_prime_UTR	2126525	2126883	.	-	.	ID=LotjaGi2g1v0006000.2.five_prime_UTR.3;Parent=LotjaGi2g1v0006000.2
LjG1.1_chr2	PGSB	mRNA	2121759	2125636	.	-	.	ID=LotjaGi2g1v0006000.3;Parent=LotjaGi2g1v0006000;description=Ribonuclease Z family protein;ahrdqual=***;IPR=IPR001279,IPR001279;Pfam=PF12706,SSF56281;te-related=0
LjG1.1_chr2	PGSB	exon	2121759	2121833	.	-	.	ID=LotjaGi2g1v0006000.3.exon.1;Parent=LotjaGi2g1v0006000.3
LjG1.1_chr2	PGSB	CDS	2121759	2121833	.	-	0	ID=LotjaGi2g1v0006000.3.CDS.1;Parent=LotjaGi2g1v0006000.3
LjG1.1_chr2	PGSB	exon	2122113	2122187	.	-	.	ID=LotjaGi2g1v0006000.3.exon.2;Parent=LotjaGi2g1v0006000.3
LjG1.1_chr2	PGSB	CDS	2122113	2122187	.	-	0	ID=LotjaGi2g1v0006000.3.CDS.2;Parent=LotjaGi2g1v0006000.3
LjG1.1_chr2	PGSB	exon	2122302	2122370	.	-	.	ID=LotjaGi2g1v0006000.3.exon.3;Parent=LotjaGi2g1v0006000.3
LjG1.1_chr2	PGSB	CDS	2122302	2122370	.	-	0	ID=LotjaGi2g1v0006000.3.CDS.3;Parent=LotjaGi2g1v0006000.3
LjG1.1_chr2	PGSB	exon	2122825	2122938	.	-	.	ID=LotjaGi2g1v0006000.3.exon.4;Parent=LotjaGi2g1v0006000.3
LjG1.1_chr2	PGSB	CDS	2122825	2122938	.	-	0	ID=LotjaGi2g1v0006000.3.CDS.4;Parent=LotjaGi2g1v0006000.3
LjG1.1_chr2	PGSB	exon	2124367	2124462	.	-	.	ID=LotjaGi2g1v0006000.3.exon.5;Parent=LotjaGi2g1v0006000.3
LjG1.1_chr2	PGSB	CDS	2124367	2124462	.	-	0	ID=LotjaGi2g1v0006000.3.CDS.5;Parent=LotjaGi2g1v0006000.3
LjG1.1_chr2	PGSB	exon	2124899	2124969	.	-	.	ID=LotjaGi2g1v0006000.3.exon.6;Parent=LotjaGi2g1v0006000.3
LjG1.1_chr2	PGSB	CDS	2124899	2124969	.	-	2	ID=LotjaGi2g1v0006000.3.CDS.6;Parent=LotjaGi2g1v0006000.3
LjG1.1_chr2	PGSB	exon	2125058	2125220	.	-	.	ID=LotjaGi2g1v0006000.3.exon.7;Parent=LotjaGi2g1v0006000.3
LjG1.1_chr2	PGSB	CDS	2125058	2125220	.	-	0	ID=LotjaGi2g1v0006000.3.CDS.7;Parent=LotjaGi2g1v0006000.3
LjG1.1_chr2	PGSB	CDS	2125422	2125433	.	-	0	ID=LotjaGi2g1v0006000.3.CDS.8;Parent=LotjaGi2g1v0006000.3
LjG1.1_chr2	PGSB	exon	2125422	2125636	.	-	.	ID=LotjaGi2g1v0006000.3.exon.8;Parent=LotjaGi2g1v0006000.3
LjG1.1_chr2	PGSB	mRNA	2121759	2125654	.	-	.	ID=LotjaGi2g1v0006000.4;Parent=LotjaGi2g1v0006000;description=Ribonuclease Z family protein;ahrdqual=***;IPR=IPR001279,IPR001279;Pfam=PF12706,SSF56281;te-related=0
LjG1.1_chr2	PGSB	exon	2121759	2121833	.	-	.	ID=LotjaGi2g1v0006000.4.exon.1;Parent=LotjaGi2g1v0006000.4
LjG1.1_chr2	PGSB	CDS	2121759	2121833	.	-	0	ID=LotjaGi2g1v0006000.4.CDS.1;Parent=LotjaGi2g1v0006000.4
LjG1.1_chr2	PGSB	exon	2122113	2122187	.	-	.	ID=LotjaGi2g1v0006000.4.exon.2;Parent=LotjaGi2g1v0006000.4
LjG1.1_chr2	PGSB	CDS	2122113	2122187	.	-	0	ID=LotjaGi2g1v0006000.4.CDS.2;Parent=LotjaGi2g1v0006000.4
LjG1.1_chr2	PGSB	exon	2122302	2122370	.	-	.	ID=LotjaGi2g1v0006000.4.exon.3;Parent=LotjaGi2g1v0006000.4
LjG1.1_chr2	PGSB	CDS	2122302	2122370	.	-	0	ID=LotjaGi2g1v0006000.4.CDS.3;Parent=LotjaGi2g1v0006000.4
LjG1.1_chr2	PGSB	exon	2122825	2122938	.	-	.	ID=LotjaGi2g1v0006000.4.exon.4;Parent=LotjaGi2g1v0006000.4
LjG1.1_chr2	PGSB	CDS	2122825	2122938	.	-	0	ID=LotjaGi2g1v0006000.4.CDS.4;Parent=LotjaGi2g1v0006000.4
LjG1.1_chr2	PGSB	exon	2124367	2124435	.	-	.	ID=LotjaGi2g1v0006000.4.exon.5;Parent=LotjaGi2g1v0006000.4
LjG1.1_chr2	PGSB	CDS	2124367	2124435	.	-	0	ID=LotjaGi2g1v0006000.4.CDS.5;Parent=LotjaGi2g1v0006000.4
LjG1.1_chr2	PGSB	exon	2124899	2124969	.	-	.	ID=LotjaGi2g1v0006000.4.exon.6;Parent=LotjaGi2g1v0006000.4
LjG1.1_chr2	PGSB	CDS	2124899	2124969	.	-	2	ID=LotjaGi2g1v0006000.4.CDS.6;Parent=LotjaGi2g1v0006000.4
LjG1.1_chr2	PGSB	exon	2125058	2125220	.	-	.	ID=LotjaGi2g1v0006000.4.exon.7;Parent=LotjaGi2g1v0006000.4
LjG1.1_chr2	PGSB	CDS	2125058	2125220	.	-	0	ID=LotjaGi2g1v0006000.4.CDS.7;Parent=LotjaGi2g1v0006000.4
LjG1.1_chr2	PGSB	CDS	2125422	2125433	.	-	0	ID=LotjaGi2g1v0006000.4.CDS.8;Parent=LotjaGi2g1v0006000.4
LjG1.1_chr2	PGSB	exon	2125422	2125654	.	-	.	ID=LotjaGi2g1v0006000.4.exon.8;Parent=LotjaGi2g1v0006000.4
LjG1.1_chr2	PGSB	five_prime_UTR	2125434	2125654	.	-	.	ID=LotjaGi2g1v0006000.4.five_prime_UTR.1;Parent=LotjaGi2g1v0006000.4
###
LjG1.1_chr2	PGSB	five_prime_UTR	2125434	2125654	.	-	.	ID=LotjaGi2g1v0006000.4.five_prime_UTR.1;Parent=LotjaGi2g1v0006000.4
LjG1.1_chr2	PGSB	gene	2146931	2155438	.	-	.	ID=LotjaGi2g1v0006100
LjG1.1_chr2	PGSB	mRNA	2146931	2155438	.	-	.	ID=LotjaGi2g1v0006100.1;Parent=LotjaGi2g1v0006100;description=Purple acid phosphatase family protein;ahrdqual=***;GO=GO:0003993,GO:0016020,GO:0016021,GO:0016311,GO:0016787;IPR=IPR029052,IPR004843;Pfam=SSF56300,PF00149;te-related=0
LjG1.1_chr2	PGSB	three_prime_UTR	2146931	2147070	.	-	.	ID=LotjaGi2g1v0006100.1.three_prime_UTR.1;Parent=LotjaGi2g1v0006100.1
LjG1.1_chr2	PGSB	exon	2146931	2147287	.	-	.	ID=LotjaGi2g1v0006100.1.exon.1;Parent=LotjaGi2g1v0006100.1
LjG1.1_chr2	PGSB	CDS	2147071	2147287	.	-	1	ID=LotjaGi2g1v0006100.1.CDS.1;Parent=LotjaGi2g1v0006100.1
LjG1.1_chr2	PGSB	exon	2147359	2147426	.	-	.	ID=LotjaGi2g1v0006100.1.exon.2;Parent=LotjaGi2g1v0006100.1
LjG1.1_chr2	PGSB	CDS	2147359	2147426	.	-	0	ID=LotjaGi2g1v0006100.1.CDS.2;Parent=LotjaGi2g1v0006100.1
LjG1.1_chr2	PGSB	exon	2147691	2147819	.	-	.	ID=LotjaGi2g1v0006100.1.exon.3;Parent=LotjaGi2g1v0006100.1
LjG1.1_chr2	PGSB	CDS	2147691	2147819	.	-	0	ID=LotjaGi2g1v0006100.1.CDS.3;Parent=LotjaGi2g1v0006100.1
LjG1.1_chr2	PGSB	exon	2154018	2154142	.	-	.	ID=LotjaGi2g1v0006100.1.exon.4;Parent=LotjaGi2g1v0006100.1
LjG1.1_chr2	PGSB	CDS	2154018	2154142	.	-	2	ID=LotjaGi2g1v0006100.1.CDS.4;Parent=LotjaGi2g1v0006100.1
LjG1.1_chr2	PGSB	exon	2154232	2154339	.	-	.	ID=LotjaGi2g1v0006100.1.exon.5;Parent=LotjaGi2g1v0006100.1
LjG1.1_chr2	PGSB	CDS	2154232	2154339	.	-	2	ID=LotjaGi2g1v0006100.1.CDS.5;Parent=LotjaGi2g1v0006100.1
LjG1.1_chr2	PGSB	exon	2154853	2155009	.	-	.	ID=LotjaGi2g1v0006100.1.exon.6;Parent=LotjaGi2g1v0006100.1
LjG1.1_chr2	PGSB	CDS	2154853	2155009	.	-	0	ID=LotjaGi2g1v0006100.1.CDS.6;Parent=LotjaGi2g1v0006100.1
LjG1.1_chr2	PGSB	CDS	2155166	2155348	.	-	0	ID=LotjaGi2g1v0006100.1.CDS.7;Parent=LotjaGi2g1v0006100.1
LjG1.1_chr2	PGSB	exon	2155166	2155438	.	-	.	ID=LotjaGi2g1v0006100.1.exon.7;Parent=LotjaGi2g1v0006100.1
LjG1.1_chr2	PGSB	five_prime_UTR	2155349	2155438	.	-	.	ID=LotjaGi2g1v0006100.1.five_prime_UTR.2;Parent=LotjaGi2g1v0006100.1
###
LjG1.1_chr2	PGSB	five_prime_UTR	2155349	2155438	.	-	.	ID=LotjaGi2g1v0006100.1.five_prime_UTR.2;Parent=LotjaGi2g1v0006100.1
LjG1.1_chr2	PGSB	gene	2177928	2181668	.	+	.	ID=LotjaGi2g1v0006200
LjG1.1_chr2	PGSB	mRNA	2177928	2181668	.	+	.	ID=LotjaGi2g1v0006200.1;Parent=LotjaGi2g1v0006200;description=Myb/SANT-like DNA-binding domain protein;ahrdqual=***;GO=GO:0003677;IPR=IPR024752;Pfam=PF12776;te-related=0
LjG1.1_chr2	PGSB	exon	2177928	2178470	.	+	.	ID=LotjaGi2g1v0006200.1.exon.1;Parent=LotjaGi2g1v0006200.1
LjG1.1_chr2	PGSB	five_prime_UTR	2177928	2178470	.	+	.	ID=LotjaGi2g1v0006200.1.five_prime_UTR.1;Parent=LotjaGi2g1v0006200.1
LjG1.1_chr2	PGSB	five_prime_UTR	2178845	2178897	.	+	.	ID=LotjaGi2g1v0006200.1.five_prime_UTR.2;Parent=LotjaGi2g1v0006200.1
LjG1.1_chr2	PGSB	exon	2178845	2179152	.	+	.	ID=LotjaGi2g1v0006200.1.exon.2;Parent=LotjaGi2g1v0006200.1
LjG1.1_chr2	PGSB	CDS	2178898	2179152	.	+	0	ID=LotjaGi2g1v0006200.1.CDS.1;Parent=LotjaGi2g1v0006200.1
LjG1.1_chr2	PGSB	CDS	2179244	2179783	.	+	0	ID=LotjaGi2g1v0006200.1.CDS.2;Parent=LotjaGi2g1v0006200.1
LjG1.1_chr2	PGSB	exon	2179244	2180529	.	+	.	ID=LotjaGi2g1v0006200.1.exon.3;Parent=LotjaGi2g1v0006200.1
LjG1.1_chr2	PGSB	three_prime_UTR	2179784	2180529	.	+	.	ID=LotjaGi2g1v0006200.1.three_prime_UTR.3;Parent=LotjaGi2g1v0006200.1
LjG1.1_chr2	PGSB	exon	2180600	2181668	.	+	.	ID=LotjaGi2g1v0006200.1.exon.4;Parent=LotjaGi2g1v0006200.1
LjG1.1_chr2	PGSB	three_prime_UTR	2180600	2181668	.	+	.	ID=LotjaGi2g1v0006200.1.three_prime_UTR.4;Parent=LotjaGi2g1v0006200.1
###
LjG1.1_chr2	PGSB	three_prime_UTR	2180600	2181668	.	+	.	ID=LotjaGi2g1v0006200.1.three_prime_UTR.4;Parent=LotjaGi2g1v0006200.1
LjG1.1_chr2	PGSB	gene	2192273	2197389	.	-	.	ID=LotjaGi2g1v0006300
LjG1.1_chr2	PGSB	mRNA	2192273	2197389	.	-	.	ID=LotjaGi2g1v0006300.1;Parent=LotjaGi2g1v0006300;description=Annexin;ahrdqual=***;IPR=IPR018502,IPR018502,IPR018502,IPR018502;Pfam=PF00191,PF00191,PF00191,PF00191,SSF47874;te-related=0
LjG1.1_chr2	PGSB	three_prime_UTR	2192273	2192453	.	-	.	ID=LotjaGi2g1v0006300.1.three_prime_UTR.1;Parent=LotjaGi2g1v0006300.1
LjG1.1_chr2	PGSB	exon	2192273	2192657	.	-	.	ID=LotjaGi2g1v0006300.1.exon.1;Parent=LotjaGi2g1v0006300.1
LjG1.1_chr2	PGSB	CDS	2192454	2192657	.	-	0	ID=LotjaGi2g1v0006300.1.CDS.1;Parent=LotjaGi2g1v0006300.1
LjG1.1_chr2	PGSB	exon	2193589	2193678	.	-	.	ID=LotjaGi2g1v0006300.1.exon.2;Parent=LotjaGi2g1v0006300.1
LjG1.1_chr2	PGSB	CDS	2193589	2193678	.	-	0	ID=LotjaGi2g1v0006300.1.CDS.2;Parent=LotjaGi2g1v0006300.1
LjG1.1_chr2	PGSB	exon	2193763	2193978	.	-	.	ID=LotjaGi2g1v0006300.1.exon.3;Parent=LotjaGi2g1v0006300.1
LjG1.1_chr2	PGSB	CDS	2193763	2193978	.	-	0	ID=LotjaGi2g1v0006300.1.CDS.3;Parent=LotjaGi2g1v0006300.1
LjG1.1_chr2	PGSB	exon	2194702	2194923	.	-	.	ID=LotjaGi2g1v0006300.1.exon.4;Parent=LotjaGi2g1v0006300.1
LjG1.1_chr2	PGSB	CDS	2194702	2194923	.	-	0	ID=LotjaGi2g1v0006300.1.CDS.4;Parent=LotjaGi2g1v0006300.1
LjG1.1_chr2	PGSB	exon	2195042	2195187	.	-	.	ID=LotjaGi2g1v0006300.1.exon.5;Parent=LotjaGi2g1v0006300.1
LjG1.1_chr2	PGSB	CDS	2195042	2195187	.	-	2	ID=LotjaGi2g1v0006300.1.CDS.5;Parent=LotjaGi2g1v0006300.1
LjG1.1_chr2	PGSB	CDS	2195294	2195369	.	-	0	ID=LotjaGi2g1v0006300.1.CDS.6;Parent=LotjaGi2g1v0006300.1
LjG1.1_chr2	PGSB	exon	2195294	2197389	.	-	.	ID=LotjaGi2g1v0006300.1.exon.6;Parent=LotjaGi2g1v0006300.1
LjG1.1_chr2	PGSB	five_prime_UTR	2195370	2197389	.	-	.	ID=LotjaGi2g1v0006300.1.five_prime_UTR.2;Parent=LotjaGi2g1v0006300.1
LjG1.1_chr2	PGSB	mRNA	2192310	2197164	.	-	.	ID=LotjaGi2g1v0006300.2;Parent=LotjaGi2g1v0006300;description=Annexin;ahrdqual=***;te-related=0
LjG1.1_chr2	PGSB	three_prime_UTR	2192310	2192453	.	-	.	ID=LotjaGi2g1v0006300.2.three_prime_UTR.1;Parent=LotjaGi2g1v0006300.2
LjG1.1_chr2	PGSB	exon	2192310	2192657	.	-	.	ID=LotjaGi2g1v0006300.2.exon.1;Parent=LotjaGi2g1v0006300.2
LjG1.1_chr2	PGSB	CDS	2192454	2192657	.	-	0	ID=LotjaGi2g1v0006300.2.CDS.1;Parent=LotjaGi2g1v0006300.2
LjG1.1_chr2	PGSB	exon	2193589	2193678	.	-	.	ID=LotjaGi2g1v0006300.2.exon.2;Parent=LotjaGi2g1v0006300.2
LjG1.1_chr2	PGSB	CDS	2193589	2193678	.	-	0	ID=LotjaGi2g1v0006300.2.CDS.2;Parent=LotjaGi2g1v0006300.2
LjG1.1_chr2	PGSB	exon	2193763	2193978	.	-	.	ID=LotjaGi2g1v0006300.2.exon.3;Parent=LotjaGi2g1v0006300.2
LjG1.1_chr2	PGSB	CDS	2193763	2193978	.	-	0	ID=LotjaGi2g1v0006300.2.CDS.3;Parent=LotjaGi2g1v0006300.2
LjG1.1_chr2	PGSB	exon	2194702	2194923	.	-	.	ID=LotjaGi2g1v0006300.2.exon.4;Parent=LotjaGi2g1v0006300.2
LjG1.1_chr2	PGSB	CDS	2194702	2194923	.	-	0	ID=LotjaGi2g1v0006300.2.CDS.4;Parent=LotjaGi2g1v0006300.2
LjG1.1_chr2	PGSB	exon	2195042	2195187	.	-	.	ID=LotjaGi2g1v0006300.2.exon.5;Parent=LotjaGi2g1v0006300.2
LjG1.1_chr2	PGSB	CDS	2195042	2195187	.	-	2	ID=LotjaGi2g1v0006300.2.CDS.5;Parent=LotjaGi2g1v0006300.2
LjG1.1_chr2	PGSB	CDS	2195294	2195369	.	-	0	ID=LotjaGi2g1v0006300.2.CDS.6;Parent=LotjaGi2g1v0006300.2
LjG1.1_chr2	PGSB	exon	2195294	2195399	.	-	.	ID=LotjaGi2g1v0006300.2.exon.6;Parent=LotjaGi2g1v0006300.2
LjG1.1_chr2	PGSB	five_prime_UTR	2195370	2195399	.	-	.	ID=LotjaGi2g1v0006300.2.five_prime_UTR.2;Parent=LotjaGi2g1v0006300.2
LjG1.1_chr2	PGSB	exon	2196310	2197164	.	-	.	ID=LotjaGi2g1v0006300.2.exon.7;Parent=LotjaGi2g1v0006300.2
LjG1.1_chr2	PGSB	five_prime_UTR	2196310	2197164	.	-	.	ID=LotjaGi2g1v0006300.2.five_prime_UTR.3;Parent=LotjaGi2g1v0006300.2
LjG1.1_chr2	PGSB	mRNA	2192454	2193855	.	-	.	ID=LotjaGi2g1v0006300.3;Parent=LotjaGi2g1v0006300;description=Annexin;ahrdqual=*-*;GO=GO:0005509,GO:0005544,GO:0016787;IPR=IPR018502,IPR018502;Pfam=SSF47874,PF00191,PF00191;te-related=0
LjG1.1_chr2	PGSB	exon	2192454	2192657	.	-	.	ID=LotjaGi2g1v0006300.3.exon.1;Parent=LotjaGi2g1v0006300.3
LjG1.1_chr2	PGSB	CDS	2192454	2192657	.	-	0	ID=LotjaGi2g1v0006300.3.CDS.1;Parent=LotjaGi2g1v0006300.3
LjG1.1_chr2	PGSB	exon	2193589	2193669	.	-	.	ID=LotjaGi2g1v0006300.3.exon.2;Parent=LotjaGi2g1v0006300.3
LjG1.1_chr2	PGSB	CDS	2193589	2193669	.	-	0	ID=LotjaGi2g1v0006300.3.CDS.2;Parent=LotjaGi2g1v0006300.3
LjG1.1_chr2	PGSB	exon	2193763	2193855	.	-	.	ID=LotjaGi2g1v0006300.3.exon.3;Parent=LotjaGi2g1v0006300.3
LjG1.1_chr2	PGSB	CDS	2193763	2193855	.	-	0	ID=LotjaGi2g1v0006300.3.CDS.3;Parent=LotjaGi2g1v0006300.3
LjG1.1_chr2	PGSB	mRNA	2192454	2193855	.	-	.	ID=LotjaGi2g1v0006300.4;Parent=LotjaGi2g1v0006300;description=Annexin;ahrdqual=*-*;IPR=IPR018502,IPR018502;Pfam=SSF47874,PF00191,PF00191;te-related=0
LjG1.1_chr2	PGSB	exon	2192454	2192657	.	-	.	ID=LotjaGi2g1v0006300.4.exon.1;Parent=LotjaGi2g1v0006300.4
LjG1.1_chr2	PGSB	CDS	2192454	2192657	.	-	0	ID=LotjaGi2g1v0006300.4.CDS.1;Parent=LotjaGi2g1v0006300.4
LjG1.1_chr2	PGSB	exon	2193589	2193678	.	-	.	ID=LotjaGi2g1v0006300.4.exon.2;Parent=LotjaGi2g1v0006300.4
LjG1.1_chr2	PGSB	CDS	2193589	2193678	.	-	0	ID=LotjaGi2g1v0006300.4.CDS.2;Parent=LotjaGi2g1v0006300.4
LjG1.1_chr2	PGSB	exon	2193763	2193855	.	-	.	ID=LotjaGi2g1v0006300.4.exon.3;Parent=LotjaGi2g1v0006300.4
LjG1.1_chr2	PGSB	CDS	2193763	2193855	.	-	0	ID=LotjaGi2g1v0006300.4.CDS.3;Parent=LotjaGi2g1v0006300.4
###
LjG1.1_chr2	PGSB	CDS	2193763	2193855	.	-	0	ID=LotjaGi2g1v0006300.4.CDS.3;Parent=LotjaGi2g1v0006300.4
LjG1.1_chr2	PGSB	gene	2198303	2217385	.	+	.	ID=LotjaGi2g1v0006400
LjG1.1_chr2	PGSB	mRNA	2198303	2217385	.	+	.	ID=LotjaGi2g1v0006400.1;Parent=LotjaGi2g1v0006400;description=MYB family transcription factor;ahrdqual=***;GO=GO:0003677;IPR=IPR001005,IPR009057;Pfam=PF00249,SSF46689;te-related=0
LjG1.1_chr2	PGSB	exon	2198303	2198483	.	+	.	ID=LotjaGi2g1v0006400.1.exon.1;Parent=LotjaGi2g1v0006400.1
LjG1.1_chr2	PGSB	five_prime_UTR	2198303	2198483	.	+	.	ID=LotjaGi2g1v0006400.1.five_prime_UTR.1;Parent=LotjaGi2g1v0006400.1
LjG1.1_chr2	PGSB	five_prime_UTR	2199396	2200469	.	+	.	ID=LotjaGi2g1v0006400.1.five_prime_UTR.2;Parent=LotjaGi2g1v0006400.1
LjG1.1_chr2	PGSB	exon	2199396	2217385	.	+	.	ID=LotjaGi2g1v0006400.1.exon.2;Parent=LotjaGi2g1v0006400.1
LjG1.1_chr2	PGSB	CDS	2200470	2200979	.	+	0	ID=LotjaGi2g1v0006400.1.CDS.1;Parent=LotjaGi2g1v0006400.1
LjG1.1_chr2	PGSB	three_prime_UTR	2200980	2217385	.	+	.	ID=LotjaGi2g1v0006400.1.three_prime_UTR.3;Parent=LotjaGi2g1v0006400.1
LjG1.1_chr2	PGSB	mRNA	2200470	2216555	.	+	.	ID=LotjaGi2g1v0006400.2;Parent=LotjaGi2g1v0006400;description=Myb family transcription factor family protein;ahrdqual=***;GO=GO:0003677,GO:0005634,GO:0006351,GO:0006355;IPR=IPR006447,IPR001005,IPR001005,IPR009057,IPR009057;Pfam=TIGR01557,PF00249,PF00249,SSF46689,SSF46689;te-related=0
LjG1.1_chr2	PGSB	exon	2200470	2200855	.	+	.	ID=LotjaGi2g1v0006400.2.exon.1;Parent=LotjaGi2g1v0006400.2
LjG1.1_chr2	PGSB	CDS	2200470	2200855	.	+	0	ID=LotjaGi2g1v0006400.2.CDS.1;Parent=LotjaGi2g1v0006400.2
LjG1.1_chr2	PGSB	exon	2216060	2216555	.	+	.	ID=LotjaGi2g1v0006400.2.exon.2;Parent=LotjaGi2g1v0006400.2
LjG1.1_chr2	PGSB	CDS	2216060	2216555	.	+	1	ID=LotjaGi2g1v0006400.2.CDS.2;Parent=LotjaGi2g1v0006400.2
###
LjG1.1_chr2	PGSB	CDS	2216060	2216555	.	+	1	ID=LotjaGi2g1v0006400.2.CDS.2;Parent=LotjaGi2g1v0006400.2
LjG1.1_chr2	PGSB	gene	2260252	2260797	.	-	.	ID=LotjaGi2g1v0006500_LC
LjG1.1_chr2	PGSB	mRNA	2260252	2260797	.	-	.	ID=LotjaGi2g1v0006500_LC.1;Parent=LotjaGi2g1v0006500_LC;description=LINE-1 reverse transcriptase like;ahrdqual=*-*;GO=GO:0003964,GO:0006278,GO:0016787;IPR=IPR000477;Pfam=PF00078;te-related=1
LjG1.1_chr2	PGSB	exon	2260252	2260797	.	-	.	ID=LotjaGi2g1v0006500_LC.1.exon.1;Parent=LotjaGi2g1v0006500_LC.1
LjG1.1_chr2	PGSB	CDS	2260252	2260797	.	-	0	ID=LotjaGi2g1v0006500_LC.1.CDS.1;Parent=LotjaGi2g1v0006500_LC.1
###
LjG1.1_chr2	PGSB	CDS	2260252	2260797	.	-	0	ID=LotjaGi2g1v0006500_LC.1.CDS.1;Parent=LotjaGi2g1v0006500_LC.1
LjG1.1_chr2	PGSB	gene	2274725	2275067	.	+	.	ID=LotjaGi2g1v0006600_LC
LjG1.1_chr2	PGSB	mRNA	2274725	2275067	.	+	.	ID=LotjaGi2g1v0006600_LC.1;Parent=LotjaGi2g1v0006600_LC;description=Retrovirus-related Pol polyprotein from transposon opus;ahrdqual=*-*;te-related=1
LjG1.1_chr2	PGSB	CDS	2274725	2275036	.	+	0	ID=LotjaGi2g1v0006600_LC.1.CDS.1;Parent=LotjaGi2g1v0006600_LC.1
LjG1.1_chr2	PGSB	exon	2274725	2275067	.	+	.	ID=LotjaGi2g1v0006600_LC.1.exon.1;Parent=LotjaGi2g1v0006600_LC.1
LjG1.1_chr2	PGSB	three_prime_UTR	2275037	2275067	.	+	.	ID=LotjaGi2g1v0006600_LC.1.three_prime_UTR.1;Parent=LotjaGi2g1v0006600_LC.1
###
LjG1.1_chr2	PGSB	three_prime_UTR	2275037	2275067	.	+	.	ID=LotjaGi2g1v0006600_LC.1.three_prime_UTR.1;Parent=LotjaGi2g1v0006600_LC.1
LjG1.1_chr2	PGSB	gene	2279055	2280204	.	-	.	ID=LotjaGi2g1v0006700_LC
LjG1.1_chr2	PGSB	mRNA	2279055	2280204	.	-	.	ID=LotjaGi2g1v0006700_LC.1;Parent=LotjaGi2g1v0006700_LC;description=Potassium-transporting ATPase KdpC subunit;ahrdqual=--*;GO=GO:0000166,GO:0005524,GO:0005886,GO:0006811,GO:0006813,GO:0008556,GO:0016020,GO:0016021,GO:0071805,GO:0099132;te-related=0
LjG1.1_chr2	PGSB	three_prime_UTR	2279055	2279055	.	-	.	ID=LotjaGi2g1v0006700_LC.1.three_prime_UTR.1;Parent=LotjaGi2g1v0006700_LC.1
LjG1.1_chr2	PGSB	exon	2279055	2280204	.	-	.	ID=LotjaGi2g1v0006700_LC.1.exon.1;Parent=LotjaGi2g1v0006700_LC.1
LjG1.1_chr2	PGSB	CDS	2279056	2280204	.	-	0	ID=LotjaGi2g1v0006700_LC.1.CDS.1;Parent=LotjaGi2g1v0006700_LC.1
###
LjG1.1_chr2	PGSB	CDS	2279056	2280204	.	-	0	ID=LotjaGi2g1v0006700_LC.1.CDS.1;Parent=LotjaGi2g1v0006700_LC.1
LjG1.1_chr2	PGSB	gene	2295438	2298513	.	+	.	ID=LotjaGi2g1v0006800_LC
LjG1.1_chr2	PGSB	mRNA	2295438	2298467	.	+	.	ID=LotjaGi2g1v0006800_LC.1;Parent=LotjaGi2g1v0006800_LC;description=Replication protein A DNA-binding subunit;ahrdqual=*-*;GO=GO:0003676,GO:0003677,GO:0005634,GO:0006260,GO:0006281,GO:0006310,GO:0046872;IPR=IPR012340,IPR003871,IPR012340;Pfam=SSF50249,PF02721,SSF50249;te-related=0
LjG1.1_chr2	PGSB	five_prime_UTR	2295438	2295718	.	+	.	ID=LotjaGi2g1v0006800_LC.1.five_prime_UTR.1;Parent=LotjaGi2g1v0006800_LC.1
LjG1.1_chr2	PGSB	exon	2295438	2295874	.	+	.	ID=LotjaGi2g1v0006800_LC.1.exon.1;Parent=LotjaGi2g1v0006800_LC.1
LjG1.1_chr2	PGSB	CDS	2295719	2295874	.	+	0	ID=LotjaGi2g1v0006800_LC.1.CDS.1;Parent=LotjaGi2g1v0006800_LC.1
LjG1.1_chr2	PGSB	exon	2296015	2296282	.	+	.	ID=LotjaGi2g1v0006800_LC.1.exon.2;Parent=LotjaGi2g1v0006800_LC.1
LjG1.1_chr2	PGSB	CDS	2296015	2296282	.	+	0	ID=LotjaGi2g1v0006800_LC.1.CDS.2;Parent=LotjaGi2g1v0006800_LC.1
LjG1.1_chr2	PGSB	exon	2296365	2296461	.	+	.	ID=LotjaGi2g1v0006800_LC.1.exon.3;Parent=LotjaGi2g1v0006800_LC.1
LjG1.1_chr2	PGSB	CDS	2296365	2296461	.	+	2	ID=LotjaGi2g1v0006800_LC.1.CDS.3;Parent=LotjaGi2g1v0006800_LC.1
LjG1.1_chr2	PGSB	exon	2296569	2296690	.	+	.	ID=LotjaGi2g1v0006800_LC.1.exon.4;Parent=LotjaGi2g1v0006800_LC.1
LjG1.1_chr2	PGSB	CDS	2296569	2296690	.	+	1	ID=LotjaGi2g1v0006800_LC.1.CDS.4;Parent=LotjaGi2g1v0006800_LC.1
LjG1.1_chr2	PGSB	exon	2296780	2296873	.	+	.	ID=LotjaGi2g1v0006800_LC.1.exon.5;Parent=LotjaGi2g1v0006800_LC.1
LjG1.1_chr2	PGSB	CDS	2296780	2296873	.	+	2	ID=LotjaGi2g1v0006800_LC.1.CDS.5;Parent=LotjaGi2g1v0006800_LC.1
LjG1.1_chr2	PGSB	CDS	2296959	2297112	.	+	1	ID=LotjaGi2g1v0006800_LC.1.CDS.6;Parent=LotjaGi2g1v0006800_LC.1
LjG1.1_chr2	PGSB	exon	2296959	2297325	.	+	.	ID=LotjaGi2g1v0006800_LC.1.exon.6;Parent=LotjaGi2g1v0006800_LC.1
LjG1.1_chr2	PGSB	three_prime_UTR	2297113	2297325	.	+	.	ID=LotjaGi2g1v0006800_LC.1.three_prime_UTR.2;Parent=LotjaGi2g1v0006800_LC.1
LjG1.1_chr2	PGSB	exon	2297415	2297532	.	+	.	ID=LotjaGi2g1v0006800_LC.1.exon.7;Parent=LotjaGi2g1v0006800_LC.1
LjG1.1_chr2	PGSB	three_prime_UTR	2297415	2297532	.	+	.	ID=LotjaGi2g1v0006800_LC.1.three_prime_UTR.3;Parent=LotjaGi2g1v0006800_LC.1
LjG1.1_chr2	PGSB	exon	2297640	2297831	.	+	.	ID=LotjaGi2g1v0006800_LC.1.exon.8;Parent=LotjaGi2g1v0006800_LC.1
LjG1.1_chr2	PGSB	three_prime_UTR	2297640	2297831	.	+	.	ID=LotjaGi2g1v0006800_LC.1.three_prime_UTR.4;Parent=LotjaGi2g1v0006800_LC.1
LjG1.1_chr2	PGSB	exon	2297938	2298467	.	+	.	ID=LotjaGi2g1v0006800_LC.1.exon.9;Parent=LotjaGi2g1v0006800_LC.1
LjG1.1_chr2	PGSB	three_prime_UTR	2297938	2298467	.	+	.	ID=LotjaGi2g1v0006800_LC.1.three_prime_UTR.5;Parent=LotjaGi2g1v0006800_LC.1
LjG1.1_chr2	PGSB	mRNA	2295466	2298513	.	+	.	ID=LotjaGi2g1v0006800_LC.2;Parent=LotjaGi2g1v0006800_LC;description=Replication factor-A carboxy-terminal domain protein;ahrdqual=*-*;IPR=IPR003871,IPR012340;Pfam=PF02721,SSF50249;te-related=0
LjG1.1_chr2	PGSB	five_prime_UTR	2295466	2295718	.	+	.	ID=LotjaGi2g1v0006800_LC.2.five_prime_UTR.1;Parent=LotjaGi2g1v0006800_LC.2
LjG1.1_chr2	PGSB	exon	2295466	2295874	.	+	.	ID=LotjaGi2g1v0006800_LC.2.exon.1;Parent=LotjaGi2g1v0006800_LC.2
LjG1.1_chr2	PGSB	CDS	2295719	2295874	.	+	0	ID=LotjaGi2g1v0006800_LC.2.CDS.1;Parent=LotjaGi2g1v0006800_LC.2
LjG1.1_chr2	PGSB	exon	2296015	2296282	.	+	.	ID=LotjaGi2g1v0006800_LC.2.exon.2;Parent=LotjaGi2g1v0006800_LC.2
LjG1.1_chr2	PGSB	CDS	2296015	2296282	.	+	0	ID=LotjaGi2g1v0006800_LC.2.CDS.2;Parent=LotjaGi2g1v0006800_LC.2
LjG1.1_chr2	PGSB	CDS	2296365	2296471	.	+	2	ID=LotjaGi2g1v0006800_LC.2.CDS.3;Parent=LotjaGi2g1v0006800_LC.2
LjG1.1_chr2	PGSB	exon	2296365	2296690	.	+	.	ID=LotjaGi2g1v0006800_LC.2.exon.3;Parent=LotjaGi2g1v0006800_LC.2
LjG1.1_chr2	PGSB	three_prime_UTR	2296472	2296690	.	+	.	ID=LotjaGi2g1v0006800_LC.2.three_prime_UTR.2;Parent=LotjaGi2g1v0006800_LC.2
LjG1.1_chr2	PGSB	exon	2296780	2296873	.	+	.	ID=LotjaGi2g1v0006800_LC.2.exon.4;Parent=LotjaGi2g1v0006800_LC.2
LjG1.1_chr2	PGSB	three_prime_UTR	2296780	2296873	.	+	.	ID=LotjaGi2g1v0006800_LC.2.three_prime_UTR.3;Parent=LotjaGi2g1v0006800_LC.2
LjG1.1_chr2	PGSB	exon	2296959	2297094	.	+	.	ID=LotjaGi2g1v0006800_LC.2.exon.5;Parent=LotjaGi2g1v0006800_LC.2
LjG1.1_chr2	PGSB	three_prime_UTR	2296959	2297094	.	+	.	ID=LotjaGi2g1v0006800_LC.2.three_prime_UTR.4;Parent=LotjaGi2g1v0006800_LC.2
LjG1.1_chr2	PGSB	exon	2297171	2297325	.	+	.	ID=LotjaGi2g1v0006800_LC.2.exon.6;Parent=LotjaGi2g1v0006800_LC.2
LjG1.1_chr2	PGSB	three_prime_UTR	2297171	2297325	.	+	.	ID=LotjaGi2g1v0006800_LC.2.three_prime_UTR.5;Parent=LotjaGi2g1v0006800_LC.2
LjG1.1_chr2	PGSB	exon	2297415	2297532	.	+	.	ID=LotjaGi2g1v0006800_LC.2.exon.7;Parent=LotjaGi2g1v0006800_LC.2
LjG1.1_chr2	PGSB	three_prime_UTR	2297415	2297532	.	+	.	ID=LotjaGi2g1v0006800_LC.2.three_prime_UTR.6;Parent=LotjaGi2g1v0006800_LC.2
LjG1.1_chr2	PGSB	exon	2297640	2297831	.	+	.	ID=LotjaGi2g1v0006800_LC.2.exon.8;Parent=LotjaGi2g1v0006800_LC.2
LjG1.1_chr2	PGSB	three_prime_UTR	2297640	2297831	.	+	.	ID=LotjaGi2g1v0006800_LC.2.three_prime_UTR.7;Parent=LotjaGi2g1v0006800_LC.2
LjG1.1_chr2	PGSB	exon	2297938	2298513	.	+	.	ID=LotjaGi2g1v0006800_LC.2.exon.9;Parent=LotjaGi2g1v0006800_LC.2
LjG1.1_chr2	PGSB	three_prime_UTR	2297938	2298513	.	+	.	ID=LotjaGi2g1v0006800_LC.2.three_prime_UTR.8;Parent=LotjaGi2g1v0006800_LC.2
LjG1.1_chr2	PGSB	mRNA	2295466	2298513	.	+	.	ID=LotjaGi2g1v0006800_LC.3;Parent=LotjaGi2g1v0006800_LC;description=Replication factor-A carboxy-terminal domain protein;ahrdqual=*-*;IPR=IPR012340;Pfam=SSF50249;te-related=0
LjG1.1_chr2	PGSB	exon	2295466	2295874	.	+	.	ID=LotjaGi2g1v0006800_LC.3.exon.1;Parent=LotjaGi2g1v0006800_LC.3
LjG1.1_chr2	PGSB	five_prime_UTR	2295466	2295874	.	+	.	ID=LotjaGi2g1v0006800_LC.3.five_prime_UTR.1;Parent=LotjaGi2g1v0006800_LC.3
LjG1.1_chr2	PGSB	exon	2296015	2296282	.	+	.	ID=LotjaGi2g1v0006800_LC.3.exon.2;Parent=LotjaGi2g1v0006800_LC.3
LjG1.1_chr2	PGSB	five_prime_UTR	2296015	2296282	.	+	.	ID=LotjaGi2g1v0006800_LC.3.five_prime_UTR.2;Parent=LotjaGi2g1v0006800_LC.3
LjG1.1_chr2	PGSB	exon	2296365	2296690	.	+	.	ID=LotjaGi2g1v0006800_LC.3.exon.3;Parent=LotjaGi2g1v0006800_LC.3
LjG1.1_chr2	PGSB	five_prime_UTR	2296365	2296690	.	+	.	ID=LotjaGi2g1v0006800_LC.3.five_prime_UTR.3;Parent=LotjaGi2g1v0006800_LC.3
LjG1.1_chr2	PGSB	five_prime_UTR	2296780	2296811	.	+	.	ID=LotjaGi2g1v0006800_LC.3.five_prime_UTR.4;Parent=LotjaGi2g1v0006800_LC.3
LjG1.1_chr2	PGSB	exon	2296780	2296873	.	+	.	ID=LotjaGi2g1v0006800_LC.3.exon.4;Parent=LotjaGi2g1v0006800_LC.3
LjG1.1_chr2	PGSB	CDS	2296812	2296873	.	+	0	ID=LotjaGi2g1v0006800_LC.3.CDS.1;Parent=LotjaGi2g1v0006800_LC.3
LjG1.1_chr2	PGSB	exon	2296959	2297094	.	+	.	ID=LotjaGi2g1v0006800_LC.3.exon.5;Parent=LotjaGi2g1v0006800_LC.3
LjG1.1_chr2	PGSB	CDS	2296959	2297094	.	+	1	ID=LotjaGi2g1v0006800_LC.3.CDS.2;Parent=LotjaGi2g1v0006800_LC.3
LjG1.1_chr2	PGSB	exon	2297171	2297325	.	+	.	ID=LotjaGi2g1v0006800_LC.3.exon.6;Parent=LotjaGi2g1v0006800_LC.3
LjG1.1_chr2	PGSB	CDS	2297171	2297325	.	+	0	ID=LotjaGi2g1v0006800_LC.3.CDS.3;Parent=LotjaGi2g1v0006800_LC.3
LjG1.1_chr2	PGSB	CDS	2297415	2297433	.	+	1	ID=LotjaGi2g1v0006800_LC.3.CDS.4;Parent=LotjaGi2g1v0006800_LC.3
LjG1.1_chr2	PGSB	exon	2297415	2297532	.	+	.	ID=LotjaGi2g1v0006800_LC.3.exon.7;Parent=LotjaGi2g1v0006800_LC.3
LjG1.1_chr2	PGSB	three_prime_UTR	2297434	2297532	.	+	.	ID=LotjaGi2g1v0006800_LC.3.three_prime_UTR.5;Parent=LotjaGi2g1v0006800_LC.3
LjG1.1_chr2	PGSB	exon	2297640	2297831	.	+	.	ID=LotjaGi2g1v0006800_LC.3.exon.8;Parent=LotjaGi2g1v0006800_LC.3
LjG1.1_chr2	PGSB	three_prime_UTR	2297640	2297831	.	+	.	ID=LotjaGi2g1v0006800_LC.3.three_prime_UTR.6;Parent=LotjaGi2g1v0006800_LC.3
LjG1.1_chr2	PGSB	exon	2297938	2298513	.	+	.	ID=LotjaGi2g1v0006800_LC.3.exon.9;Parent=LotjaGi2g1v0006800_LC.3
LjG1.1_chr2	PGSB	three_prime_UTR	2297938	2298513	.	+	.	ID=LotjaGi2g1v0006800_LC.3.three_prime_UTR.7;Parent=LotjaGi2g1v0006800_LC.3
###
LjG1.1_chr2	PGSB	three_prime_UTR	2297938	2298513	.	+	.	ID=LotjaGi2g1v0006800_LC.3.three_prime_UTR.7;Parent=LotjaGi2g1v0006800_LC.3
LjG1.1_chr2	PGSB	gene	2298806	2306600	.	+	.	ID=LotjaGi2g1v0006900
LjG1.1_chr2	PGSB	mRNA	2298806	2306600	.	+	.	ID=LotjaGi2g1v0006900.1;Parent=LotjaGi2g1v0006900;description=Replication factor-A carboxy-terminal domain protein;ahrdqual=***;IPR=IPR012340,IPR012340,IPR013955;Pfam=SSF50249,SSF50249,PF08646;te-related=0
LjG1.1_chr2	PGSB	exon	2298806	2299191	.	+	.	ID=LotjaGi2g1v0006900.1.exon.1;Parent=LotjaGi2g1v0006900.1
LjG1.1_chr2	PGSB	five_prime_UTR	2298806	2299191	.	+	.	ID=LotjaGi2g1v0006900.1.five_prime_UTR.1;Parent=LotjaGi2g1v0006900.1
LjG1.1_chr2	PGSB	exon	2299927	2300194	.	+	.	ID=LotjaGi2g1v0006900.1.exon.2;Parent=LotjaGi2g1v0006900.1
LjG1.1_chr2	PGSB	five_prime_UTR	2299927	2300194	.	+	.	ID=LotjaGi2g1v0006900.1.five_prime_UTR.2;Parent=LotjaGi2g1v0006900.1
LjG1.1_chr2	PGSB	exon	2300334	2300430	.	+	.	ID=LotjaGi2g1v0006900.1.exon.3;Parent=LotjaGi2g1v0006900.1
LjG1.1_chr2	PGSB	five_prime_UTR	2300334	2300430	.	+	.	ID=LotjaGi2g1v0006900.1.five_prime_UTR.3;Parent=LotjaGi2g1v0006900.1
LjG1.1_chr2	PGSB	exon	2300538	2300659	.	+	.	ID=LotjaGi2g1v0006900.1.exon.4;Parent=LotjaGi2g1v0006900.1
LjG1.1_chr2	PGSB	five_prime_UTR	2300538	2300659	.	+	.	ID=LotjaGi2g1v0006900.1.five_prime_UTR.4;Parent=LotjaGi2g1v0006900.1
LjG1.1_chr2	PGSB	exon	2300740	2300824	.	+	.	ID=LotjaGi2g1v0006900.1.exon.5;Parent=LotjaGi2g1v0006900.1
LjG1.1_chr2	PGSB	five_prime_UTR	2300740	2300824	.	+	.	ID=LotjaGi2g1v0006900.1.five_prime_UTR.5;Parent=LotjaGi2g1v0006900.1
LjG1.1_chr2	PGSB	exon	2300942	2301047	.	+	.	ID=LotjaGi2g1v0006900.1.exon.6;Parent=LotjaGi2g1v0006900.1
LjG1.1_chr2	PGSB	five_prime_UTR	2300942	2301047	.	+	.	ID=LotjaGi2g1v0006900.1.five_prime_UTR.6;Parent=LotjaGi2g1v0006900.1
LjG1.1_chr2	PGSB	exon	2301158	2301343	.	+	.	ID=LotjaGi2g1v0006900.1.exon.7;Parent=LotjaGi2g1v0006900.1
LjG1.1_chr2	PGSB	five_prime_UTR	2301158	2301343	.	+	.	ID=LotjaGi2g1v0006900.1.five_prime_UTR.7;Parent=LotjaGi2g1v0006900.1
LjG1.1_chr2	PGSB	five_prime_UTR	2301432	2304493	.	+	.	ID=LotjaGi2g1v0006900.1.five_prime_UTR.8;Parent=LotjaGi2g1v0006900.1
LjG1.1_chr2	PGSB	exon	2301432	2304522	.	+	.	ID=LotjaGi2g1v0006900.1.exon.8;Parent=LotjaGi2g1v0006900.1
LjG1.1_chr2	PGSB	CDS	2304494	2304522	.	+	0	ID=LotjaGi2g1v0006900.1.CDS.1;Parent=LotjaGi2g1v0006900.1
LjG1.1_chr2	PGSB	exon	2304628	2304749	.	+	.	ID=LotjaGi2g1v0006900.1.exon.9;Parent=LotjaGi2g1v0006900.1
LjG1.1_chr2	PGSB	CDS	2304628	2304749	.	+	1	ID=LotjaGi2g1v0006900.1.CDS.2;Parent=LotjaGi2g1v0006900.1
LjG1.1_chr2	PGSB	exon	2304835	2304919	.	+	.	ID=LotjaGi2g1v0006900.1.exon.10;Parent=LotjaGi2g1v0006900.1
LjG1.1_chr2	PGSB	CDS	2304835	2304919	.	+	2	ID=LotjaGi2g1v0006900.1.CDS.3;Parent=LotjaGi2g1v0006900.1
LjG1.1_chr2	PGSB	exon	2305007	2305145	.	+	.	ID=LotjaGi2g1v0006900.1.exon.11;Parent=LotjaGi2g1v0006900.1
LjG1.1_chr2	PGSB	CDS	2305007	2305145	.	+	1	ID=LotjaGi2g1v0006900.1.CDS.4;Parent=LotjaGi2g1v0006900.1
LjG1.1_chr2	PGSB	exon	2305228	2305382	.	+	.	ID=LotjaGi2g1v0006900.1.exon.12;Parent=LotjaGi2g1v0006900.1
LjG1.1_chr2	PGSB	CDS	2305228	2305382	.	+	0	ID=LotjaGi2g1v0006900.1.CDS.5;Parent=LotjaGi2g1v0006900.1
LjG1.1_chr2	PGSB	exon	2305490	2305607	.	+	.	ID=LotjaGi2g1v0006900.1.exon.13;Parent=LotjaGi2g1v0006900.1
LjG1.1_chr2	PGSB	CDS	2305490	2305607	.	+	1	ID=LotjaGi2g1v0006900.1.CDS.6;Parent=LotjaGi2g1v0006900.1
LjG1.1_chr2	PGSB	exon	2305692	2305883	.	+	.	ID=LotjaGi2g1v0006900.1.exon.14;Parent=LotjaGi2g1v0006900.1
LjG1.1_chr2	PGSB	CDS	2305692	2305883	.	+	0	ID=LotjaGi2g1v0006900.1.CDS.7;Parent=LotjaGi2g1v0006900.1
LjG1.1_chr2	PGSB	CDS	2305986	2306231	.	+	0	ID=LotjaGi2g1v0006900.1.CDS.8;Parent=LotjaGi2g1v0006900.1
LjG1.1_chr2	PGSB	exon	2305986	2306600	.	+	.	ID=LotjaGi2g1v0006900.1.exon.15;Parent=LotjaGi2g1v0006900.1
LjG1.1_chr2	PGSB	three_prime_UTR	2306232	2306600	.	+	.	ID=LotjaGi2g1v0006900.1.three_prime_UTR.9;Parent=LotjaGi2g1v0006900.1
LjG1.1_chr2	PGSB	mRNA	2298806	2306600	.	+	.	ID=LotjaGi2g1v0006900.2;Parent=LotjaGi2g1v0006900;description=Replication factor-A carboxy-terminal domain protein;ahrdqual=***;IPR=IPR013955,IPR012340,IPR012340;Pfam=PF08646,SSF50249,SSF50249;te-related=0
LjG1.1_chr2	PGSB	exon	2298806	2299191	.	+	.	ID=LotjaGi2g1v0006900.2.exon.1;Parent=LotjaGi2g1v0006900.2
LjG1.1_chr2	PGSB	five_prime_UTR	2298806	2299191	.	+	.	ID=LotjaGi2g1v0006900.2.five_prime_UTR.1;Parent=LotjaGi2g1v0006900.2
LjG1.1_chr2	PGSB	exon	2299927	2300194	.	+	.	ID=LotjaGi2g1v0006900.2.exon.2;Parent=LotjaGi2g1v0006900.2
LjG1.1_chr2	PGSB	five_prime_UTR	2299927	2300194	.	+	.	ID=LotjaGi2g1v0006900.2.five_prime_UTR.2;Parent=LotjaGi2g1v0006900.2
LjG1.1_chr2	PGSB	exon	2300334	2300430	.	+	.	ID=LotjaGi2g1v0006900.2.exon.3;Parent=LotjaGi2g1v0006900.2
LjG1.1_chr2	PGSB	five_prime_UTR	2300334	2300430	.	+	.	ID=LotjaGi2g1v0006900.2.five_prime_UTR.3;Parent=LotjaGi2g1v0006900.2
LjG1.1_chr2	PGSB	exon	2300538	2300659	.	+	.	ID=LotjaGi2g1v0006900.2.exon.4;Parent=LotjaGi2g1v0006900.2
LjG1.1_chr2	PGSB	five_prime_UTR	2300538	2300659	.	+	.	ID=LotjaGi2g1v0006900.2.five_prime_UTR.4;Parent=LotjaGi2g1v0006900.2
LjG1.1_chr2	PGSB	exon	2300740	2300824	.	+	.	ID=LotjaGi2g1v0006900.2.exon.5;Parent=LotjaGi2g1v0006900.2
LjG1.1_chr2	PGSB	five_prime_UTR	2300740	2300824	.	+	.	ID=LotjaGi2g1v0006900.2.five_prime_UTR.5;Parent=LotjaGi2g1v0006900.2
LjG1.1_chr2	PGSB	exon	2300942	2301047	.	+	.	ID=LotjaGi2g1v0006900.2.exon.6;Parent=LotjaGi2g1v0006900.2
LjG1.1_chr2	PGSB	five_prime_UTR	2300942	2301047	.	+	.	ID=LotjaGi2g1v0006900.2.five_prime_UTR.6;Parent=LotjaGi2g1v0006900.2
LjG1.1_chr2	PGSB	exon	2301158	2301343	.	+	.	ID=LotjaGi2g1v0006900.2.exon.7;Parent=LotjaGi2g1v0006900.2
LjG1.1_chr2	PGSB	five_prime_UTR	2301158	2301343	.	+	.	ID=LotjaGi2g1v0006900.2.five_prime_UTR.7;Parent=LotjaGi2g1v0006900.2
LjG1.1_chr2	PGSB	five_prime_UTR	2301432	2302708	.	+	.	ID=LotjaGi2g1v0006900.2.five_prime_UTR.8;Parent=LotjaGi2g1v0006900.2
LjG1.1_chr2	PGSB	exon	2301432	2302724	.	+	.	ID=LotjaGi2g1v0006900.2.exon.8;Parent=LotjaGi2g1v0006900.2
LjG1.1_chr2	PGSB	CDS	2302709	2302724	.	+	0	ID=LotjaGi2g1v0006900.2.CDS.1;Parent=LotjaGi2g1v0006900.2
LjG1.1_chr2	PGSB	exon	2304435	2304522	.	+	.	ID=LotjaGi2g1v0006900.2.exon.9;Parent=LotjaGi2g1v0006900.2
LjG1.1_chr2	PGSB	CDS	2304435	2304522	.	+	2	ID=LotjaGi2g1v0006900.2.CDS.2;Parent=LotjaGi2g1v0006900.2
LjG1.1_chr2	PGSB	exon	2304628	2304749	.	+	.	ID=LotjaGi2g1v0006900.2.exon.10;Parent=LotjaGi2g1v0006900.2
LjG1.1_chr2	PGSB	CDS	2304628	2304749	.	+	1	ID=LotjaGi2g1v0006900.2.CDS.3;Parent=LotjaGi2g1v0006900.2
LjG1.1_chr2	PGSB	exon	2304835	2304919	.	+	.	ID=LotjaGi2g1v0006900.2.exon.11;Parent=LotjaGi2g1v0006900.2
LjG1.1_chr2	PGSB	CDS	2304835	2304919	.	+	2	ID=LotjaGi2g1v0006900.2.CDS.4;Parent=LotjaGi2g1v0006900.2
LjG1.1_chr2	PGSB	exon	2305010	2305145	.	+	.	ID=LotjaGi2g1v0006900.2.exon.12;Parent=LotjaGi2g1v0006900.2
LjG1.1_chr2	PGSB	CDS	2305010	2305145	.	+	1	ID=LotjaGi2g1v0006900.2.CDS.5;Parent=LotjaGi2g1v0006900.2
LjG1.1_chr2	PGSB	exon	2305228	2305382	.	+	.	ID=LotjaGi2g1v0006900.2.exon.13;Parent=LotjaGi2g1v0006900.2
LjG1.1_chr2	PGSB	CDS	2305228	2305382	.	+	0	ID=LotjaGi2g1v0006900.2.CDS.6;Parent=LotjaGi2g1v0006900.2
LjG1.1_chr2	PGSB	exon	2305490	2305607	.	+	.	ID=LotjaGi2g1v0006900.2.exon.14;Parent=LotjaGi2g1v0006900.2
LjG1.1_chr2	PGSB	CDS	2305490	2305607	.	+	1	ID=LotjaGi2g1v0006900.2.CDS.7;Parent=LotjaGi2g1v0006900.2
LjG1.1_chr2	PGSB	exon	2305692	2305883	.	+	.	ID=LotjaGi2g1v0006900.2.exon.15;Parent=LotjaGi2g1v0006900.2
LjG1.1_chr2	PGSB	CDS	2305692	2305883	.	+	0	ID=LotjaGi2g1v0006900.2.CDS.8;Parent=LotjaGi2g1v0006900.2
LjG1.1_chr2	PGSB	CDS	2305986	2306231	.	+	0	ID=LotjaGi2g1v0006900.2.CDS.9;Parent=LotjaGi2g1v0006900.2
LjG1.1_chr2	PGSB	exon	2305986	2306600	.	+	.	ID=LotjaGi2g1v0006900.2.exon.16;Parent=LotjaGi2g1v0006900.2
LjG1.1_chr2	PGSB	three_prime_UTR	2306232	2306600	.	+	.	ID=LotjaGi2g1v0006900.2.three_prime_UTR.9;Parent=LotjaGi2g1v0006900.2
LjG1.1_chr2	PGSB	mRNA	2302367	2306513	.	+	.	ID=LotjaGi2g1v0006900.3;Parent=LotjaGi2g1v0006900;description=Replication factor-A carboxy-terminal domain protein;ahrdqual=***;IPR=IPR012340,IPR012340,IPR013955;Pfam=SSF50249,SSF50249,PF08646;te-related=0
LjG1.1_chr2	PGSB	five_prime_UTR	2302367	2302708	.	+	.	ID=LotjaGi2g1v0006900.3.five_prime_UTR.1;Parent=LotjaGi2g1v0006900.3
LjG1.1_chr2	PGSB	exon	2302367	2302724	.	+	.	ID=LotjaGi2g1v0006900.3.exon.1;Parent=LotjaGi2g1v0006900.3
LjG1.1_chr2	PGSB	CDS	2302709	2302724	.	+	0	ID=LotjaGi2g1v0006900.3.CDS.1;Parent=LotjaGi2g1v0006900.3
LjG1.1_chr2	PGSB	exon	2304435	2304522	.	+	.	ID=LotjaGi2g1v0006900.3.exon.2;Parent=LotjaGi2g1v0006900.3
LjG1.1_chr2	PGSB	CDS	2304435	2304522	.	+	2	ID=LotjaGi2g1v0006900.3.CDS.2;Parent=LotjaGi2g1v0006900.3
LjG1.1_chr2	PGSB	exon	2304628	2304749	.	+	.	ID=LotjaGi2g1v0006900.3.exon.3;Parent=LotjaGi2g1v0006900.3
LjG1.1_chr2	PGSB	CDS	2304628	2304749	.	+	1	ID=LotjaGi2g1v0006900.3.CDS.3;Parent=LotjaGi2g1v0006900.3
LjG1.1_chr2	PGSB	exon	2304835	2304919	.	+	.	ID=LotjaGi2g1v0006900.3.exon.4;Parent=LotjaGi2g1v0006900.3
LjG1.1_chr2	PGSB	CDS	2304835	2304919	.	+	2	ID=LotjaGi2g1v0006900.3.CDS.4;Parent=LotjaGi2g1v0006900.3
LjG1.1_chr2	PGSB	exon	2305007	2305145	.	+	.	ID=LotjaGi2g1v0006900.3.exon.5;Parent=LotjaGi2g1v0006900.3
LjG1.1_chr2	PGSB	CDS	2305007	2305145	.	+	1	ID=LotjaGi2g1v0006900.3.CDS.5;Parent=LotjaGi2g1v0006900.3
LjG1.1_chr2	PGSB	exon	2305228	2305382	.	+	.	ID=LotjaGi2g1v0006900.3.exon.6;Parent=LotjaGi2g1v0006900.3
LjG1.1_chr2	PGSB	CDS	2305228	2305382	.	+	0	ID=LotjaGi2g1v0006900.3.CDS.6;Parent=LotjaGi2g1v0006900.3
LjG1.1_chr2	PGSB	exon	2305490	2305607	.	+	.	ID=LotjaGi2g1v0006900.3.exon.7;Parent=LotjaGi2g1v0006900.3
LjG1.1_chr2	PGSB	CDS	2305490	2305607	.	+	1	ID=LotjaGi2g1v0006900.3.CDS.7;Parent=LotjaGi2g1v0006900.3
LjG1.1_chr2	PGSB	exon	2305692	2305883	.	+	.	ID=LotjaGi2g1v0006900.3.exon.8;Parent=LotjaGi2g1v0006900.3
LjG1.1_chr2	PGSB	CDS	2305692	2305883	.	+	0	ID=LotjaGi2g1v0006900.3.CDS.8;Parent=LotjaGi2g1v0006900.3
LjG1.1_chr2	PGSB	CDS	2305986	2306231	.	+	0	ID=LotjaGi2g1v0006900.3.CDS.9;Parent=LotjaGi2g1v0006900.3
LjG1.1_chr2	PGSB	exon	2305986	2306513	.	+	.	ID=LotjaGi2g1v0006900.3.exon.9;Parent=LotjaGi2g1v0006900.3
LjG1.1_chr2	PGSB	three_prime_UTR	2306232	2306513	.	+	.	ID=LotjaGi2g1v0006900.3.three_prime_UTR.2;Parent=LotjaGi2g1v0006900.3
LjG1.1_chr2	PGSB	mRNA	2302377	2306600	.	+	.	ID=LotjaGi2g1v0006900.4;Parent=LotjaGi2g1v0006900;description=Replication factor-A carboxy-terminal domain protein;ahrdqual=***;IPR=IPR012340,IPR013955,IPR012340;Pfam=SSF50249,PF08646,SSF50249;te-related=0
LjG1.1_chr2	PGSB	five_prime_UTR	2302377	2304493	.	+	.	ID=LotjaGi2g1v0006900.4.five_prime_UTR.1;Parent=LotjaGi2g1v0006900.4
LjG1.1_chr2	PGSB	exon	2302377	2304522	.	+	.	ID=LotjaGi2g1v0006900.4.exon.1;Parent=LotjaGi2g1v0006900.4
LjG1.1_chr2	PGSB	CDS	2304494	2304522	.	+	0	ID=LotjaGi2g1v0006900.4.CDS.1;Parent=LotjaGi2g1v0006900.4
LjG1.1_chr2	PGSB	exon	2304628	2304749	.	+	.	ID=LotjaGi2g1v0006900.4.exon.2;Parent=LotjaGi2g1v0006900.4
LjG1.1_chr2	PGSB	CDS	2304628	2304749	.	+	1	ID=LotjaGi2g1v0006900.4.CDS.2;Parent=LotjaGi2g1v0006900.4
LjG1.1_chr2	PGSB	exon	2304835	2304919	.	+	.	ID=LotjaGi2g1v0006900.4.exon.3;Parent=LotjaGi2g1v0006900.4
LjG1.1_chr2	PGSB	CDS	2304835	2304919	.	+	2	ID=LotjaGi2g1v0006900.4.CDS.3;Parent=LotjaGi2g1v0006900.4
LjG1.1_chr2	PGSB	exon	2305010	2305145	.	+	.	ID=LotjaGi2g1v0006900.4.exon.4;Parent=LotjaGi2g1v0006900.4
LjG1.1_chr2	PGSB	CDS	2305010	2305145	.	+	1	ID=LotjaGi2g1v0006900.4.CDS.4;Parent=LotjaGi2g1v0006900.4
LjG1.1_chr2	PGSB	exon	2305228	2305382	.	+	.	ID=LotjaGi2g1v0006900.4.exon.5;Parent=LotjaGi2g1v0006900.4
LjG1.1_chr2	PGSB	CDS	2305228	2305382	.	+	0	ID=LotjaGi2g1v0006900.4.CDS.5;Parent=LotjaGi2g1v0006900.4
LjG1.1_chr2	PGSB	exon	2305490	2305607	.	+	.	ID=LotjaGi2g1v0006900.4.exon.6;Parent=LotjaGi2g1v0006900.4
LjG1.1_chr2	PGSB	CDS	2305490	2305607	.	+	1	ID=LotjaGi2g1v0006900.4.CDS.6;Parent=LotjaGi2g1v0006900.4
LjG1.1_chr2	PGSB	exon	2305692	2305883	.	+	.	ID=LotjaGi2g1v0006900.4.exon.7;Parent=LotjaGi2g1v0006900.4
LjG1.1_chr2	PGSB	CDS	2305692	2305883	.	+	0	ID=LotjaGi2g1v0006900.4.CDS.7;Parent=LotjaGi2g1v0006900.4
LjG1.1_chr2	PGSB	CDS	2305986	2306231	.	+	0	ID=LotjaGi2g1v0006900.4.CDS.8;Parent=LotjaGi2g1v0006900.4
LjG1.1_chr2	PGSB	exon	2305986	2306600	.	+	.	ID=LotjaGi2g1v0006900.4.exon.8;Parent=LotjaGi2g1v0006900.4
LjG1.1_chr2	PGSB	three_prime_UTR	2306232	2306600	.	+	.	ID=LotjaGi2g1v0006900.4.three_prime_UTR.2;Parent=LotjaGi2g1v0006900.4
###
LjG1.1_chr2	PGSB	three_prime_UTR	2306232	2306600	.	+	.	ID=LotjaGi2g1v0006900.4.three_prime_UTR.2;Parent=LotjaGi2g1v0006900.4
LjG1.1_chr2	PGSB	gene	2547234	2548021	.	+	.	ID=LotjaGi2g1v0007000_LC
LjG1.1_chr2	PGSB	mRNA	2547234	2548021	.	+	.	ID=LotjaGi2g1v0007000_LC.1;Parent=LotjaGi2g1v0007000_LC;description=Retrovirus-related Pol polyprotein from transposon TNT 1-94;ahrdqual=*-*;IPR=IPR013103;Pfam=SSF56672,SSF56672,PF07727;te-related=1
LjG1.1_chr2	PGSB	CDS	2547234	2548019	.	+	0	ID=LotjaGi2g1v0007000_LC.1.CDS.1;Parent=LotjaGi2g1v0007000_LC.1
LjG1.1_chr2	PGSB	exon	2547234	2548021	.	+	.	ID=LotjaGi2g1v0007000_LC.1.exon.1;Parent=LotjaGi2g1v0007000_LC.1
LjG1.1_chr2	PGSB	three_prime_UTR	2548020	2548021	.	+	.	ID=LotjaGi2g1v0007000_LC.1.three_prime_UTR.1;Parent=LotjaGi2g1v0007000_LC.1
###
LjG1.1_chr2	PGSB	three_prime_UTR	2548020	2548021	.	+	.	ID=LotjaGi2g1v0007000_LC.1.three_prime_UTR.1;Parent=LotjaGi2g1v0007000_LC.1
LjG1.1_chr2	PGSB	gene	2623103	2632271	.	+	.	ID=LotjaGi2g1v0007100
LjG1.1_chr2	PGSB	mRNA	2623103	2632271	.	+	.	ID=LotjaGi2g1v0007100.1;Parent=LotjaGi2g1v0007100;description=Tobamovirus multiplication protein 3;ahrdqual=***;GO=GO:0016020,GO:0016021;IPR=IPR009457;Pfam=PF06454;te-related=0
LjG1.1_chr2	PGSB	five_prime_UTR	2623103	2623279	.	+	.	ID=LotjaGi2g1v0007100.1.five_prime_UTR.1;Parent=LotjaGi2g1v0007100.1
LjG1.1_chr2	PGSB	exon	2623103	2623426	.	+	.	ID=LotjaGi2g1v0007100.1.exon.1;Parent=LotjaGi2g1v0007100.1
LjG1.1_chr2	PGSB	CDS	2623280	2623426	.	+	0	ID=LotjaGi2g1v0007100.1.CDS.1;Parent=LotjaGi2g1v0007100.1
LjG1.1_chr2	PGSB	exon	2623525	2623615	.	+	.	ID=LotjaGi2g1v0007100.1.exon.2;Parent=LotjaGi2g1v0007100.1
LjG1.1_chr2	PGSB	CDS	2623525	2623615	.	+	0	ID=LotjaGi2g1v0007100.1.CDS.2;Parent=LotjaGi2g1v0007100.1
LjG1.1_chr2	PGSB	exon	2623717	2623769	.	+	.	ID=LotjaGi2g1v0007100.1.exon.3;Parent=LotjaGi2g1v0007100.1
LjG1.1_chr2	PGSB	CDS	2623717	2623769	.	+	2	ID=LotjaGi2g1v0007100.1.CDS.3;Parent=LotjaGi2g1v0007100.1
LjG1.1_chr2	PGSB	exon	2623958	2624050	.	+	.	ID=LotjaGi2g1v0007100.1.exon.4;Parent=LotjaGi2g1v0007100.1
LjG1.1_chr2	PGSB	CDS	2623958	2624050	.	+	0	ID=LotjaGi2g1v0007100.1.CDS.4;Parent=LotjaGi2g1v0007100.1
LjG1.1_chr2	PGSB	exon	2624183	2624254	.	+	.	ID=LotjaGi2g1v0007100.1.exon.5;Parent=LotjaGi2g1v0007100.1
LjG1.1_chr2	PGSB	CDS	2624183	2624254	.	+	0	ID=LotjaGi2g1v0007100.1.CDS.5;Parent=LotjaGi2g1v0007100.1
LjG1.1_chr2	PGSB	exon	2627759	2627831	.	+	.	ID=LotjaGi2g1v0007100.1.exon.6;Parent=LotjaGi2g1v0007100.1
LjG1.1_chr2	PGSB	CDS	2627759	2627831	.	+	0	ID=LotjaGi2g1v0007100.1.CDS.6;Parent=LotjaGi2g1v0007100.1
LjG1.1_chr2	PGSB	exon	2627922	2627967	.	+	.	ID=LotjaGi2g1v0007100.1.exon.7;Parent=LotjaGi2g1v0007100.1
LjG1.1_chr2	PGSB	CDS	2627922	2627967	.	+	2	ID=LotjaGi2g1v0007100.1.CDS.7;Parent=LotjaGi2g1v0007100.1
LjG1.1_chr2	PGSB	exon	2628357	2628420	.	+	.	ID=LotjaGi2g1v0007100.1.exon.8;Parent=LotjaGi2g1v0007100.1
LjG1.1_chr2	PGSB	CDS	2628357	2628420	.	+	1	ID=LotjaGi2g1v0007100.1.CDS.8;Parent=LotjaGi2g1v0007100.1
LjG1.1_chr2	PGSB	exon	2630876	2630929	.	+	.	ID=LotjaGi2g1v0007100.1.exon.9;Parent=LotjaGi2g1v0007100.1
LjG1.1_chr2	PGSB	CDS	2630876	2630929	.	+	0	ID=LotjaGi2g1v0007100.1.CDS.9;Parent=LotjaGi2g1v0007100.1
LjG1.1_chr2	PGSB	exon	2631012	2631089	.	+	.	ID=LotjaGi2g1v0007100.1.exon.10;Parent=LotjaGi2g1v0007100.1
LjG1.1_chr2	PGSB	CDS	2631012	2631089	.	+	0	ID=LotjaGi2g1v0007100.1.CDS.10;Parent=LotjaGi2g1v0007100.1
LjG1.1_chr2	PGSB	CDS	2631562	2631654	.	+	0	ID=LotjaGi2g1v0007100.1.CDS.11;Parent=LotjaGi2g1v0007100.1
LjG1.1_chr2	PGSB	exon	2631562	2632271	.	+	.	ID=LotjaGi2g1v0007100.1.exon.11;Parent=LotjaGi2g1v0007100.1
LjG1.1_chr2	PGSB	three_prime_UTR	2631655	2632271	.	+	.	ID=LotjaGi2g1v0007100.1.three_prime_UTR.2;Parent=LotjaGi2g1v0007100.1
###
LjG1.1_chr2	PGSB	three_prime_UTR	2631655	2632271	.	+	.	ID=LotjaGi2g1v0007100.1.three_prime_UTR.2;Parent=LotjaGi2g1v0007100.1
LjG1.1_chr2	PGSB	gene	2636516	2641686	.	+	.	ID=LotjaGi2g1v0007200
LjG1.1_chr2	PGSB	mRNA	2636516	2641625	.	+	.	ID=LotjaGi2g1v0007200.1;Parent=LotjaGi2g1v0007200;description=Pentatricopeptide repeat-containing protein;ahrdqual=***;IPR=IPR002885,IPR002885,IPR002885,IPR002885,IPR002885,IPR002885,IPR002885,IPR002885,IPR002885,IPR002885,IPR002885,IPR002885;Pfam=PF01535,PF01535,PF01535,PF01535,PF01535,PF01535,PF13041,SSF81901,TIGR00756,TIGR00756,TIGR00756,TIGR00756,TIGR00756;te-related=0
LjG1.1_chr2	PGSB	five_prime_UTR	2636516	2636777	.	+	.	ID=LotjaGi2g1v0007200.1.five_prime_UTR.1;Parent=LotjaGi2g1v0007200.1
LjG1.1_chr2	PGSB	exon	2636516	2639285	.	+	.	ID=LotjaGi2g1v0007200.1.exon.1;Parent=LotjaGi2g1v0007200.1
LjG1.1_chr2	PGSB	CDS	2636778	2638610	.	+	0	ID=LotjaGi2g1v0007200.1.CDS.1;Parent=LotjaGi2g1v0007200.1
LjG1.1_chr2	PGSB	three_prime_UTR	2638611	2639285	.	+	.	ID=LotjaGi2g1v0007200.1.three_prime_UTR.2;Parent=LotjaGi2g1v0007200.1
LjG1.1_chr2	PGSB	exon	2640795	2641625	.	+	.	ID=LotjaGi2g1v0007200.1.exon.2;Parent=LotjaGi2g1v0007200.1
LjG1.1_chr2	PGSB	three_prime_UTR	2640795	2641625	.	+	.	ID=LotjaGi2g1v0007200.1.three_prime_UTR.3;Parent=LotjaGi2g1v0007200.1
LjG1.1_chr2	PGSB	mRNA	2636684	2641686	.	+	.	ID=LotjaGi2g1v0007200.2;Parent=LotjaGi2g1v0007200;description=Pentatricopeptide repeat-containing protein;ahrdqual=***;te-related=0
LjG1.1_chr2	PGSB	five_prime_UTR	2636684	2636777	.	+	.	ID=LotjaGi2g1v0007200.2.five_prime_UTR.1;Parent=LotjaGi2g1v0007200.2
LjG1.1_chr2	PGSB	exon	2636684	2641686	.	+	.	ID=LotjaGi2g1v0007200.2.exon.1;Parent=LotjaGi2g1v0007200.2
LjG1.1_chr2	PGSB	CDS	2636778	2638610	.	+	0	ID=LotjaGi2g1v0007200.2.CDS.1;Parent=LotjaGi2g1v0007200.2
LjG1.1_chr2	PGSB	three_prime_UTR	2638611	2641686	.	+	.	ID=LotjaGi2g1v0007200.2.three_prime_UTR.2;Parent=LotjaGi2g1v0007200.2
###
LjG1.1_chr2	PGSB	three_prime_UTR	2638611	2641686	.	+	.	ID=LotjaGi2g1v0007200.2.three_prime_UTR.2;Parent=LotjaGi2g1v0007200.2
LjG1.1_chr2	PGSB	gene	2642398	2644705	.	-	.	ID=LotjaGi2g1v0007300
LjG1.1_chr2	PGSB	mRNA	2642398	2644705	.	-	.	ID=LotjaGi2g1v0007300.1;Parent=LotjaGi2g1v0007300;description=ENTH/ANTH/VHS superfamily protein;ahrdqual=***;GO=GO:0005543,GO:0005545,GO:0030136,GO:0030276,GO:0048268;IPR=IPR008942,IPR011417;Pfam=SSF48464,SSF89009,PF07651;te-related=0
LjG1.1_chr2	PGSB	three_prime_UTR	2642398	2642572	.	-	.	ID=LotjaGi2g1v0007300.1.three_prime_UTR.1;Parent=LotjaGi2g1v0007300.1
LjG1.1_chr2	PGSB	exon	2642398	2643275	.	-	.	ID=LotjaGi2g1v0007300.1.exon.1;Parent=LotjaGi2g1v0007300.1
LjG1.1_chr2	PGSB	CDS	2642573	2643275	.	-	1	ID=LotjaGi2g1v0007300.1.CDS.1;Parent=LotjaGi2g1v0007300.1
LjG1.1_chr2	PGSB	CDS	2644024	2644457	.	-	0	ID=LotjaGi2g1v0007300.1.CDS.2;Parent=LotjaGi2g1v0007300.1
LjG1.1_chr2	PGSB	exon	2644024	2644705	.	-	.	ID=LotjaGi2g1v0007300.1.exon.2;Parent=LotjaGi2g1v0007300.1
LjG1.1_chr2	PGSB	five_prime_UTR	2644458	2644705	.	-	.	ID=LotjaGi2g1v0007300.1.five_prime_UTR.2;Parent=LotjaGi2g1v0007300.1
###
LjG1.1_chr2	PGSB	five_prime_UTR	2644458	2644705	.	-	.	ID=LotjaGi2g1v0007300.1.five_prime_UTR.2;Parent=LotjaGi2g1v0007300.1
LjG1.1_chr2	PGSB	gene	2657929	2658982	.	+	.	ID=LotjaGi2g1v0007400_LC
LjG1.1_chr2	PGSB	mRNA	2657929	2658982	.	+	.	ID=LotjaGi2g1v0007400_LC.1;Parent=LotjaGi2g1v0007400_LC;description=F-box family protein, putative;ahrdqual=*-*;IPR=IPR001810,IPR001810,IPR001810;Pfam=PF00646,SSF81383,SSF81383;te-related=0
LjG1.1_chr2	PGSB	five_prime_UTR	2657929	2657939	.	+	.	ID=LotjaGi2g1v0007400_LC.1.five_prime_UTR.1;Parent=LotjaGi2g1v0007400_LC.1
LjG1.1_chr2	PGSB	exon	2657929	2658982	.	+	.	ID=LotjaGi2g1v0007400_LC.1.exon.1;Parent=LotjaGi2g1v0007400_LC.1
LjG1.1_chr2	PGSB	CDS	2657940	2658254	.	+	0	ID=LotjaGi2g1v0007400_LC.1.CDS.1;Parent=LotjaGi2g1v0007400_LC.1
LjG1.1_chr2	PGSB	three_prime_UTR	2658255	2658982	.	+	.	ID=LotjaGi2g1v0007400_LC.1.three_prime_UTR.2;Parent=LotjaGi2g1v0007400_LC.1
###
LjG1.1_chr2	PGSB	three_prime_UTR	2658255	2658982	.	+	.	ID=LotjaGi2g1v0007400_LC.1.three_prime_UTR.2;Parent=LotjaGi2g1v0007400_LC.1
LjG1.1_chr2	PGSB	gene	2666632	2667342	.	-	.	ID=LotjaGi2g1v0007500_LC
LjG1.1_chr2	PGSB	mRNA	2666632	2667342	.	-	.	ID=LotjaGi2g1v0007500_LC.1;Parent=LotjaGi2g1v0007500_LC;description=Beta-1,3-galactosyltransferase 15;ahrdqual=*-*;GO=GO:0005794,GO:0006486,GO:0008378,GO:0016020,GO:0016021,GO:0016740,GO:0016757,GO:0030246;te-related=0
LjG1.1_chr2	PGSB	CDS	2666632	2667075	.	-	0	ID=LotjaGi2g1v0007500_LC.1.CDS.1;Parent=LotjaGi2g1v0007500_LC.1
LjG1.1_chr2	PGSB	exon	2666632	2667148	.	-	.	ID=LotjaGi2g1v0007500_LC.1.exon.1;Parent=LotjaGi2g1v0007500_LC.1
LjG1.1_chr2	PGSB	five_prime_UTR	2667076	2667148	.	-	.	ID=LotjaGi2g1v0007500_LC.1.five_prime_UTR.1;Parent=LotjaGi2g1v0007500_LC.1
LjG1.1_chr2	PGSB	exon	2667266	2667342	.	-	.	ID=LotjaGi2g1v0007500_LC.1.exon.2;Parent=LotjaGi2g1v0007500_LC.1
LjG1.1_chr2	PGSB	five_prime_UTR	2667266	2667342	.	-	.	ID=LotjaGi2g1v0007500_LC.1.five_prime_UTR.2;Parent=LotjaGi2g1v0007500_LC.1
###
LjG1.1_chr2	PGSB	five_prime_UTR	2667266	2667342	.	-	.	ID=LotjaGi2g1v0007500_LC.1.five_prime_UTR.2;Parent=LotjaGi2g1v0007500_LC.1
LjG1.1_chr2	PGSB	gene	2687102	2714513	.	-	.	ID=LotjaGi2g1v0007600
LjG1.1_chr2	PGSB	mRNA	2687102	2714513	.	-	.	ID=LotjaGi2g1v0007600.1;Parent=LotjaGi2g1v0007600;description=Disease resistance protein (TIR-NBS-LRR class);ahrdqual=*-*;GO=GO:0007165,GO:0043531;IPR=IPR002182,IPR027417,IPR000157,IPR000157,IPR011991,IPR000157,IPR000157;Pfam=PF00931,SSF52540,SSF52200,SSF52200,SSF46785,PF01582,PF01582;te-related=0
LjG1.1_chr2	PGSB	exon	2687102	2690814	.	-	.	ID=LotjaGi2g1v0007600.1.exon.1;Parent=LotjaGi2g1v0007600.1
LjG1.1_chr2	PGSB	three_prime_UTR	2687102	2690814	.	-	.	ID=LotjaGi2g1v0007600.1.three_prime_UTR.1;Parent=LotjaGi2g1v0007600.1
LjG1.1_chr2	PGSB	three_prime_UTR	2691921	2693651	.	-	.	ID=LotjaGi2g1v0007600.1.three_prime_UTR.2;Parent=LotjaGi2g1v0007600.1
LjG1.1_chr2	PGSB	exon	2691921	2693709	.	-	.	ID=LotjaGi2g1v0007600.1.exon.2;Parent=LotjaGi2g1v0007600.1
LjG1.1_chr2	PGSB	CDS	2693652	2693709	.	-	1	ID=LotjaGi2g1v0007600.1.CDS.1;Parent=LotjaGi2g1v0007600.1
LjG1.1_chr2	PGSB	exon	2709015	2710493	.	-	.	ID=LotjaGi2g1v0007600.1.exon.3;Parent=LotjaGi2g1v0007600.1
LjG1.1_chr2	PGSB	CDS	2709015	2710493	.	-	1	ID=LotjaGi2g1v0007600.1.CDS.2;Parent=LotjaGi2g1v0007600.1
LjG1.1_chr2	PGSB	CDS	2713772	2714283	.	-	0	ID=LotjaGi2g1v0007600.1.CDS.3;Parent=LotjaGi2g1v0007600.1
LjG1.1_chr2	PGSB	exon	2713772	2714513	.	-	.	ID=LotjaGi2g1v0007600.1.exon.4;Parent=LotjaGi2g1v0007600.1
LjG1.1_chr2	PGSB	five_prime_UTR	2714284	2714513	.	-	.	ID=LotjaGi2g1v0007600.1.five_prime_UTR.3;Parent=LotjaGi2g1v0007600.1
LjG1.1_chr2	PGSB	mRNA	2687141	2714393	.	-	.	ID=LotjaGi2g1v0007600.2;Parent=LotjaGi2g1v0007600;description=Disease resistance protein (TIR-NBS-LRR class);ahrdqual=*-*;GO=GO:0007165,GO:0043531;te-related=0
LjG1.1_chr2	PGSB	exon	2687141	2690814	.	-	.	ID=LotjaGi2g1v0007600.2.exon.1;Parent=LotjaGi2g1v0007600.2
LjG1.1_chr2	PGSB	three_prime_UTR	2687141	2690814	.	-	.	ID=LotjaGi2g1v0007600.2.three_prime_UTR.1;Parent=LotjaGi2g1v0007600.2
LjG1.1_chr2	PGSB	exon	2691921	2692009	.	-	.	ID=LotjaGi2g1v0007600.2.exon.2;Parent=LotjaGi2g1v0007600.2
LjG1.1_chr2	PGSB	three_prime_UTR	2691921	2692009	.	-	.	ID=LotjaGi2g1v0007600.2.three_prime_UTR.2;Parent=LotjaGi2g1v0007600.2
LjG1.1_chr2	PGSB	three_prime_UTR	2692156	2693651	.	-	.	ID=LotjaGi2g1v0007600.2.three_prime_UTR.3;Parent=LotjaGi2g1v0007600.2
LjG1.1_chr2	PGSB	exon	2692156	2693709	.	-	.	ID=LotjaGi2g1v0007600.2.exon.3;Parent=LotjaGi2g1v0007600.2
LjG1.1_chr2	PGSB	CDS	2693652	2693709	.	-	1	ID=LotjaGi2g1v0007600.2.CDS.1;Parent=LotjaGi2g1v0007600.2
LjG1.1_chr2	PGSB	exon	2709015	2710493	.	-	.	ID=LotjaGi2g1v0007600.2.exon.4;Parent=LotjaGi2g1v0007600.2
LjG1.1_chr2	PGSB	CDS	2709015	2710493	.	-	1	ID=LotjaGi2g1v0007600.2.CDS.2;Parent=LotjaGi2g1v0007600.2
LjG1.1_chr2	PGSB	CDS	2713772	2714283	.	-	0	ID=LotjaGi2g1v0007600.2.CDS.3;Parent=LotjaGi2g1v0007600.2
LjG1.1_chr2	PGSB	exon	2713772	2714393	.	-	.	ID=LotjaGi2g1v0007600.2.exon.5;Parent=LotjaGi2g1v0007600.2
LjG1.1_chr2	PGSB	five_prime_UTR	2714284	2714393	.	-	.	ID=LotjaGi2g1v0007600.2.five_prime_UTR.4;Parent=LotjaGi2g1v0007600.2
LjG1.1_chr2	PGSB	mRNA	2690214	2714382	.	-	.	ID=LotjaGi2g1v0007600.3;Parent=LotjaGi2g1v0007600;description=Disease resistance protein (TIR-NBS-LRR class);ahrdqual=*-*;GO=GO:0007165,GO:0043531;te-related=0
LjG1.1_chr2	PGSB	exon	2690214	2690814	.	-	.	ID=LotjaGi2g1v0007600.3.exon.1;Parent=LotjaGi2g1v0007600.3
LjG1.1_chr2	PGSB	three_prime_UTR	2690214	2690814	.	-	.	ID=LotjaGi2g1v0007600.3.three_prime_UTR.1;Parent=LotjaGi2g1v0007600.3
LjG1.1_chr2	PGSB	exon	2691921	2692009	.	-	.	ID=LotjaGi2g1v0007600.3.exon.2;Parent=LotjaGi2g1v0007600.3
LjG1.1_chr2	PGSB	three_prime_UTR	2691921	2692009	.	-	.	ID=LotjaGi2g1v0007600.3.three_prime_UTR.2;Parent=LotjaGi2g1v0007600.3
LjG1.1_chr2	PGSB	exon	2692156	2692177	.	-	.	ID=LotjaGi2g1v0007600.3.exon.3;Parent=LotjaGi2g1v0007600.3
LjG1.1_chr2	PGSB	three_prime_UTR	2692156	2692177	.	-	.	ID=LotjaGi2g1v0007600.3.three_prime_UTR.3;Parent=LotjaGi2g1v0007600.3
LjG1.1_chr2	PGSB	three_prime_UTR	2693227	2693651	.	-	.	ID=LotjaGi2g1v0007600.3.three_prime_UTR.4;Parent=LotjaGi2g1v0007600.3
LjG1.1_chr2	PGSB	exon	2693227	2693709	.	-	.	ID=LotjaGi2g1v0007600.3.exon.4;Parent=LotjaGi2g1v0007600.3
LjG1.1_chr2	PGSB	CDS	2693652	2693709	.	-	1	ID=LotjaGi2g1v0007600.3.CDS.1;Parent=LotjaGi2g1v0007600.3
LjG1.1_chr2	PGSB	exon	2709015	2710493	.	-	.	ID=LotjaGi2g1v0007600.3.exon.5;Parent=LotjaGi2g1v0007600.3
LjG1.1_chr2	PGSB	CDS	2709015	2710493	.	-	1	ID=LotjaGi2g1v0007600.3.CDS.2;Parent=LotjaGi2g1v0007600.3
LjG1.1_chr2	PGSB	CDS	2713772	2714283	.	-	0	ID=LotjaGi2g1v0007600.3.CDS.3;Parent=LotjaGi2g1v0007600.3
LjG1.1_chr2	PGSB	exon	2713772	2714382	.	-	.	ID=LotjaGi2g1v0007600.3.exon.6;Parent=LotjaGi2g1v0007600.3
LjG1.1_chr2	PGSB	five_prime_UTR	2714284	2714382	.	-	.	ID=LotjaGi2g1v0007600.3.five_prime_UTR.5;Parent=LotjaGi2g1v0007600.3
LjG1.1_chr2	PGSB	mRNA	2690418	2714324	.	-	.	ID=LotjaGi2g1v0007600.4;Parent=LotjaGi2g1v0007600;description=Disease resistance protein (TIR-NBS-LRR class);ahrdqual=*-*;GO=GO:0007165,GO:0043531;te-related=0
LjG1.1_chr2	PGSB	exon	2690418	2690814	.	-	.	ID=LotjaGi2g1v0007600.4.exon.1;Parent=LotjaGi2g1v0007600.4
LjG1.1_chr2	PGSB	three_prime_UTR	2690418	2690814	.	-	.	ID=LotjaGi2g1v0007600.4.three_prime_UTR.1;Parent=LotjaGi2g1v0007600.4
LjG1.1_chr2	PGSB	exon	2691921	2692177	.	-	.	ID=LotjaGi2g1v0007600.4.exon.2;Parent=LotjaGi2g1v0007600.4
LjG1.1_chr2	PGSB	three_prime_UTR	2691921	2692177	.	-	.	ID=LotjaGi2g1v0007600.4.three_prime_UTR.2;Parent=LotjaGi2g1v0007600.4
LjG1.1_chr2	PGSB	three_prime_UTR	2693227	2693651	.	-	.	ID=LotjaGi2g1v0007600.4.three_prime_UTR.3;Parent=LotjaGi2g1v0007600.4
LjG1.1_chr2	PGSB	exon	2693227	2693709	.	-	.	ID=LotjaGi2g1v0007600.4.exon.3;Parent=LotjaGi2g1v0007600.4
LjG1.1_chr2	PGSB	CDS	2693652	2693709	.	-	1	ID=LotjaGi2g1v0007600.4.CDS.1;Parent=LotjaGi2g1v0007600.4
LjG1.1_chr2	PGSB	exon	2709015	2710493	.	-	.	ID=LotjaGi2g1v0007600.4.exon.4;Parent=LotjaGi2g1v0007600.4
LjG1.1_chr2	PGSB	CDS	2709015	2710493	.	-	1	ID=LotjaGi2g1v0007600.4.CDS.2;Parent=LotjaGi2g1v0007600.4
LjG1.1_chr2	PGSB	CDS	2713772	2714283	.	-	0	ID=LotjaGi2g1v0007600.4.CDS.3;Parent=LotjaGi2g1v0007600.4
LjG1.1_chr2	PGSB	exon	2713772	2714324	.	-	.	ID=LotjaGi2g1v0007600.4.exon.5;Parent=LotjaGi2g1v0007600.4
LjG1.1_chr2	PGSB	five_prime_UTR	2714284	2714324	.	-	.	ID=LotjaGi2g1v0007600.4.five_prime_UTR.4;Parent=LotjaGi2g1v0007600.4
###
LjG1.1_chr2	PGSB	five_prime_UTR	2714284	2714324	.	-	.	ID=LotjaGi2g1v0007600.4.five_prime_UTR.4;Parent=LotjaGi2g1v0007600.4
LjG1.1_chr2	PGSB	gene	2731138	2741542	.	-	.	ID=LotjaGi2g1v0007700_LC
LjG1.1_chr2	PGSB	mRNA	2731138	2739448	.	-	.	ID=LotjaGi2g1v0007700_LC.1;Parent=LotjaGi2g1v0007700_LC;description=Disease resistance protein (TIR-NBS-LRR class);ahrdqual=*-*;GO=GO:0007165,GO:0043531;te-related=0
LjG1.1_chr2	PGSB	exon	2731138	2732478	.	-	.	ID=LotjaGi2g1v0007700_LC.1.exon.1;Parent=LotjaGi2g1v0007700_LC.1
LjG1.1_chr2	PGSB	three_prime_UTR	2731138	2732478	.	-	.	ID=LotjaGi2g1v0007700_LC.1.three_prime_UTR.1;Parent=LotjaGi2g1v0007700_LC.1
LjG1.1_chr2	PGSB	exon	2737074	2737559	.	-	.	ID=LotjaGi2g1v0007700_LC.1.exon.2;Parent=LotjaGi2g1v0007700_LC.1
LjG1.1_chr2	PGSB	three_prime_UTR	2737074	2737559	.	-	.	ID=LotjaGi2g1v0007700_LC.1.three_prime_UTR.2;Parent=LotjaGi2g1v0007700_LC.1
LjG1.1_chr2	PGSB	three_prime_UTR	2738232	2738287	.	-	.	ID=LotjaGi2g1v0007700_LC.1.three_prime_UTR.3;Parent=LotjaGi2g1v0007700_LC.1
LjG1.1_chr2	PGSB	exon	2738232	2739448	.	-	.	ID=LotjaGi2g1v0007700_LC.1.exon.3;Parent=LotjaGi2g1v0007700_LC.1
LjG1.1_chr2	PGSB	CDS	2738288	2738653	.	-	0	ID=LotjaGi2g1v0007700_LC.1.CDS.1;Parent=LotjaGi2g1v0007700_LC.1
LjG1.1_chr2	PGSB	five_prime_UTR	2738654	2739448	.	-	.	ID=LotjaGi2g1v0007700_LC.1.five_prime_UTR.4;Parent=LotjaGi2g1v0007700_LC.1
LjG1.1_chr2	PGSB	mRNA	2731138	2739448	.	-	.	ID=LotjaGi2g1v0007700_LC.2;Parent=LotjaGi2g1v0007700_LC;description=Disease resistance protein (TIR-NBS-LRR class);ahrdqual=*-*;GO=GO:0007165,GO:0043531;IPR=IPR032675;Pfam=SSF52058;te-related=0
LjG1.1_chr2	PGSB	exon	2731138	2732478	.	-	.	ID=LotjaGi2g1v0007700_LC.2.exon.1;Parent=LotjaGi2g1v0007700_LC.2
LjG1.1_chr2	PGSB	three_prime_UTR	2731138	2732478	.	-	.	ID=LotjaGi2g1v0007700_LC.2.three_prime_UTR.1;Parent=LotjaGi2g1v0007700_LC.2
LjG1.1_chr2	PGSB	exon	2735161	2735247	.	-	.	ID=LotjaGi2g1v0007700_LC.2.exon.2;Parent=LotjaGi2g1v0007700_LC.2
LjG1.1_chr2	PGSB	three_prime_UTR	2735161	2735247	.	-	.	ID=LotjaGi2g1v0007700_LC.2.three_prime_UTR.2;Parent=LotjaGi2g1v0007700_LC.2
LjG1.1_chr2	PGSB	exon	2737074	2737497	.	-	.	ID=LotjaGi2g1v0007700_LC.2.exon.3;Parent=LotjaGi2g1v0007700_LC.2
LjG1.1_chr2	PGSB	three_prime_UTR	2737074	2737497	.	-	.	ID=LotjaGi2g1v0007700_LC.2.three_prime_UTR.3;Parent=LotjaGi2g1v0007700_LC.2
LjG1.1_chr2	PGSB	three_prime_UTR	2738232	2738287	.	-	.	ID=LotjaGi2g1v0007700_LC.2.three_prime_UTR.4;Parent=LotjaGi2g1v0007700_LC.2
LjG1.1_chr2	PGSB	exon	2738232	2738935	.	-	.	ID=LotjaGi2g1v0007700_LC.2.exon.4;Parent=LotjaGi2g1v0007700_LC.2
LjG1.1_chr2	PGSB	CDS	2738288	2738935	.	-	0	ID=LotjaGi2g1v0007700_LC.2.CDS.1;Parent=LotjaGi2g1v0007700_LC.2
LjG1.1_chr2	PGSB	CDS	2739021	2739104	.	-	0	ID=LotjaGi2g1v0007700_LC.2.CDS.2;Parent=LotjaGi2g1v0007700_LC.2
LjG1.1_chr2	PGSB	exon	2739021	2739448	.	-	.	ID=LotjaGi2g1v0007700_LC.2.exon.5;Parent=LotjaGi2g1v0007700_LC.2
LjG1.1_chr2	PGSB	five_prime_UTR	2739105	2739448	.	-	.	ID=LotjaGi2g1v0007700_LC.2.five_prime_UTR.5;Parent=LotjaGi2g1v0007700_LC.2
LjG1.1_chr2	PGSB	mRNA	2731138	2741542	.	-	.	ID=LotjaGi2g1v0007700_LC.3;Parent=LotjaGi2g1v0007700_LC;description=Disease resistance protein (TIR-NBS-LRR class);ahrdqual=*-*;GO=GO:0007165,GO:0043531;te-related=0
LjG1.1_chr2	PGSB	exon	2731138	2732478	.	-	.	ID=LotjaGi2g1v0007700_LC.3.exon.1;Parent=LotjaGi2g1v0007700_LC.3
LjG1.1_chr2	PGSB	three_prime_UTR	2731138	2732478	.	-	.	ID=LotjaGi2g1v0007700_LC.3.three_prime_UTR.1;Parent=LotjaGi2g1v0007700_LC.3
LjG1.1_chr2	PGSB	exon	2735161	2735247	.	-	.	ID=LotjaGi2g1v0007700_LC.3.exon.2;Parent=LotjaGi2g1v0007700_LC.3
LjG1.1_chr2	PGSB	three_prime_UTR	2735161	2735247	.	-	.	ID=LotjaGi2g1v0007700_LC.3.three_prime_UTR.2;Parent=LotjaGi2g1v0007700_LC.3
LjG1.1_chr2	PGSB	exon	2737074	2737559	.	-	.	ID=LotjaGi2g1v0007700_LC.3.exon.3;Parent=LotjaGi2g1v0007700_LC.3
LjG1.1_chr2	PGSB	three_prime_UTR	2737074	2737559	.	-	.	ID=LotjaGi2g1v0007700_LC.3.three_prime_UTR.3;Parent=LotjaGi2g1v0007700_LC.3
LjG1.1_chr2	PGSB	three_prime_UTR	2738232	2738287	.	-	.	ID=LotjaGi2g1v0007700_LC.3.three_prime_UTR.4;Parent=LotjaGi2g1v0007700_LC.3
LjG1.1_chr2	PGSB	exon	2738232	2738935	.	-	.	ID=LotjaGi2g1v0007700_LC.3.exon.4;Parent=LotjaGi2g1v0007700_LC.3
LjG1.1_chr2	PGSB	CDS	2738288	2738935	.	-	0	ID=LotjaGi2g1v0007700_LC.3.CDS.1;Parent=LotjaGi2g1v0007700_LC.3
LjG1.1_chr2	PGSB	CDS	2739021	2739104	.	-	0	ID=LotjaGi2g1v0007700_LC.3.CDS.2;Parent=LotjaGi2g1v0007700_LC.3
LjG1.1_chr2	PGSB	exon	2739021	2741542	.	-	.	ID=LotjaGi2g1v0007700_LC.3.exon.5;Parent=LotjaGi2g1v0007700_LC.3
LjG1.1_chr2	PGSB	five_prime_UTR	2739105	2741542	.	-	.	ID=LotjaGi2g1v0007700_LC.3.five_prime_UTR.5;Parent=LotjaGi2g1v0007700_LC.3
LjG1.1_chr2	PGSB	mRNA	2732043	2739369	.	-	.	ID=LotjaGi2g1v0007700_LC.4;Parent=LotjaGi2g1v0007700_LC;description=Disease resistance protein (TIR-NBS-LRR class);ahrdqual=*-*;GO=GO:0007165,GO:0043531;te-related=0
LjG1.1_chr2	PGSB	exon	2732043	2732478	.	-	.	ID=LotjaGi2g1v0007700_LC.4.exon.1;Parent=LotjaGi2g1v0007700_LC.4
LjG1.1_chr2	PGSB	three_prime_UTR	2732043	2732478	.	-	.	ID=LotjaGi2g1v0007700_LC.4.three_prime_UTR.1;Parent=LotjaGi2g1v0007700_LC.4
LjG1.1_chr2	PGSB	exon	2737074	2737559	.	-	.	ID=LotjaGi2g1v0007700_LC.4.exon.2;Parent=LotjaGi2g1v0007700_LC.4
LjG1.1_chr2	PGSB	three_prime_UTR	2737074	2737559	.	-	.	ID=LotjaGi2g1v0007700_LC.4.three_prime_UTR.2;Parent=LotjaGi2g1v0007700_LC.4
LjG1.1_chr2	PGSB	three_prime_UTR	2738232	2738287	.	-	.	ID=LotjaGi2g1v0007700_LC.4.three_prime_UTR.3;Parent=LotjaGi2g1v0007700_LC.4
LjG1.1_chr2	PGSB	exon	2738232	2738935	.	-	.	ID=LotjaGi2g1v0007700_LC.4.exon.3;Parent=LotjaGi2g1v0007700_LC.4
LjG1.1_chr2	PGSB	CDS	2738288	2738935	.	-	0	ID=LotjaGi2g1v0007700_LC.4.CDS.1;Parent=LotjaGi2g1v0007700_LC.4
LjG1.1_chr2	PGSB	CDS	2739021	2739104	.	-	0	ID=LotjaGi2g1v0007700_LC.4.CDS.2;Parent=LotjaGi2g1v0007700_LC.4
LjG1.1_chr2	PGSB	exon	2739021	2739369	.	-	.	ID=LotjaGi2g1v0007700_LC.4.exon.4;Parent=LotjaGi2g1v0007700_LC.4
LjG1.1_chr2	PGSB	five_prime_UTR	2739105	2739369	.	-	.	ID=LotjaGi2g1v0007700_LC.4.five_prime_UTR.4;Parent=LotjaGi2g1v0007700_LC.4
###
LjG1.1_chr2	PGSB	five_prime_UTR	2739105	2739369	.	-	.	ID=LotjaGi2g1v0007700_LC.4.five_prime_UTR.4;Parent=LotjaGi2g1v0007700_LC.4
LjG1.1_chr2	PGSB	gene	2746704	2752017	.	-	.	ID=LotjaGi2g1v0007800_LC
LjG1.1_chr2	PGSB	mRNA	2746704	2752017	.	-	.	ID=LotjaGi2g1v0007800_LC.1;Parent=LotjaGi2g1v0007800_LC
LjG1.1_chr2	PGSB	five_prime_UTR	2746704	2750279	.	-	.	ID=LotjaGi2g1v0007800_LC.1.five_prime_UTR.1;Parent=LotjaGi2g1v0007800_LC.1
LjG1.1_chr2	PGSB	exon	2746704	2752017	.	-	.	ID=LotjaGi2g1v0007800_LC.1.exon.1;Parent=LotjaGi2g1v0007800_LC.1
LjG1.1_chr2	PGSB	CDS	2750280	2750645	.	-	0	ID=LotjaGi2g1v0007800_LC.1.CDS.1;Parent=LotjaGi2g1v0007800_LC.1
LjG1.1_chr2	PGSB	three_prime_UTR	2750646	2752017	.	-	.	ID=LotjaGi2g1v0007800_LC.1.three_prime_UTR.2;Parent=LotjaGi2g1v0007800_LC.1
###
LjG1.1_chr2	PGSB	three_prime_UTR	2750646	2752017	.	-	.	ID=LotjaGi2g1v0007800_LC.1.three_prime_UTR.2;Parent=LotjaGi2g1v0007800_LC.1
LjG1.1_chr2	PGSB	gene	2758202	2760084	.	-	.	ID=LotjaGi2g1v0007900
LjG1.1_chr2	PGSB	mRNA	2758202	2760084	.	-	.	ID=LotjaGi2g1v0007900.1;Parent=LotjaGi2g1v0007900;description=Disease resistance protein (TIR-NBS-LRR class);ahrdqual=*-*;GO=GO:0007165,GO:0043531;IPR=IPR027417,IPR011991,IPR002182;Pfam=SSF52540,SSF46785,PF00931;te-related=0
LjG1.1_chr2	PGSB	three_prime_UTR	2758202	2758910	.	-	.	ID=LotjaGi2g1v0007900.1.three_prime_UTR.1;Parent=LotjaGi2g1v0007900.1
LjG1.1_chr2	PGSB	exon	2758202	2760084	.	-	.	ID=LotjaGi2g1v0007900.1.exon.1;Parent=LotjaGi2g1v0007900.1
LjG1.1_chr2	PGSB	CDS	2758911	2759984	.	-	0	ID=LotjaGi2g1v0007900.1.CDS.1;Parent=LotjaGi2g1v0007900.1
LjG1.1_chr2	PGSB	five_prime_UTR	2759985	2760084	.	-	.	ID=LotjaGi2g1v0007900.1.five_prime_UTR.2;Parent=LotjaGi2g1v0007900.1
###
LjG1.1_chr2	PGSB	five_prime_UTR	2759985	2760084	.	-	.	ID=LotjaGi2g1v0007900.1.five_prime_UTR.2;Parent=LotjaGi2g1v0007900.1
LjG1.1_chr2	PGSB	gene	2763477	2764830	.	-	.	ID=LotjaGi2g1v0008000_LC
LjG1.1_chr2	PGSB	mRNA	2763477	2764830	.	-	.	ID=LotjaGi2g1v0008000_LC.1;Parent=LotjaGi2g1v0008000_LC;description=Disease resistance protein (TIR-NBS-LRR class);ahrdqual=*-*;GO=GO:0007165,GO:0043531;IPR=IPR002182,IPR027417;Pfam=PF00931,SSF52540;te-related=0
LjG1.1_chr2	PGSB	three_prime_UTR	2763477	2763478	.	-	.	ID=LotjaGi2g1v0008000_LC.1.three_prime_UTR.1;Parent=LotjaGi2g1v0008000_LC.1
LjG1.1_chr2	PGSB	exon	2763477	2764830	.	-	.	ID=LotjaGi2g1v0008000_LC.1.exon.1;Parent=LotjaGi2g1v0008000_LC.1
LjG1.1_chr2	PGSB	CDS	2763479	2764168	.	-	0	ID=LotjaGi2g1v0008000_LC.1.CDS.1;Parent=LotjaGi2g1v0008000_LC.1
LjG1.1_chr2	PGSB	five_prime_UTR	2764169	2764830	.	-	.	ID=LotjaGi2g1v0008000_LC.1.five_prime_UTR.2;Parent=LotjaGi2g1v0008000_LC.1
###
LjG1.1_chr2	PGSB	five_prime_UTR	2764169	2764830	.	-	.	ID=LotjaGi2g1v0008000_LC.1.five_prime_UTR.2;Parent=LotjaGi2g1v0008000_LC.1
LjG1.1_chr2	PGSB	gene	2768079	2768835	.	+	.	ID=LotjaGi2g1v0008100_LC
LjG1.1_chr2	PGSB	mRNA	2768079	2768835	.	+	.	ID=LotjaGi2g1v0008100_LC.1;Parent=LotjaGi2g1v0008100_LC;description=Retrovirus-related Pol polyprotein from transposon TNT 1-94;ahrdqual=***;IPR=IPR013103;Pfam=SSF56672,PF07727;te-related=1
LjG1.1_chr2	PGSB	five_prime_UTR	2768079	2768080	.	+	.	ID=LotjaGi2g1v0008100_LC.1.five_prime_UTR.1;Parent=LotjaGi2g1v0008100_LC.1
LjG1.1_chr2	PGSB	exon	2768079	2768835	.	+	.	ID=LotjaGi2g1v0008100_LC.1.exon.1;Parent=LotjaGi2g1v0008100_LC.1
LjG1.1_chr2	PGSB	CDS	2768081	2768833	.	+	0	ID=LotjaGi2g1v0008100_LC.1.CDS.1;Parent=LotjaGi2g1v0008100_LC.1
LjG1.1_chr2	PGSB	three_prime_UTR	2768834	2768835	.	+	.	ID=LotjaGi2g1v0008100_LC.1.three_prime_UTR.2;Parent=LotjaGi2g1v0008100_LC.1
###
LjG1.1_chr2	PGSB	three_prime_UTR	2768834	2768835	.	+	.	ID=LotjaGi2g1v0008100_LC.1.three_prime_UTR.2;Parent=LotjaGi2g1v0008100_LC.1
LjG1.1_chr2	PGSB	gene	2776762	2783081	.	-	.	ID=LotjaGi2g1v0008200
LjG1.1_chr2	PGSB	mRNA	2776762	2783081	.	-	.	ID=LotjaGi2g1v0008200.1;Parent=LotjaGi2g1v0008200;description=Pentatricopeptide repeat-containing protein family;ahrdqual=***;IPR=IPR002885,IPR002885,IPR002885,IPR002885,IPR002885,IPR002885,IPR002885,IPR002885,IPR002885,IPR002885,IPR002885,IPR002885,IPR002885,IPR011990,IPR011990,IPR002885,IPR002885,IPR002885,IPR002885,IPR002885,IPR002885,IPR002885;Pfam=TIGR00756,TIGR00756,TIGR00756,TIGR00756,TIGR00756,TIGR00756,TIGR00756,TIGR00756,TIGR00756,TIGR00756,TIGR00756,TIGR00756,PF12854,SSF48452,SSF48452,PF13812,PF13041,PF13041,PF13041,PF13041,PF13041,PF01535;te-related=0
LjG1.1_chr2	PGSB	exon	2776762	2777635	.	-	.	ID=LotjaGi2g1v0008200.1.exon.1;Parent=LotjaGi2g1v0008200.1
LjG1.1_chr2	PGSB	three_prime_UTR	2776762	2777635	.	-	.	ID=LotjaGi2g1v0008200.1.three_prime_UTR.1;Parent=LotjaGi2g1v0008200.1
LjG1.1_chr2	PGSB	exon	2778194	2778288	.	-	.	ID=LotjaGi2g1v0008200.1.exon.2;Parent=LotjaGi2g1v0008200.1
LjG1.1_chr2	PGSB	three_prime_UTR	2778194	2778288	.	-	.	ID=LotjaGi2g1v0008200.1.three_prime_UTR.2;Parent=LotjaGi2g1v0008200.1
LjG1.1_chr2	PGSB	exon	2779736	2779787	.	-	.	ID=LotjaGi2g1v0008200.1.exon.3;Parent=LotjaGi2g1v0008200.1
LjG1.1_chr2	PGSB	three_prime_UTR	2779736	2779787	.	-	.	ID=LotjaGi2g1v0008200.1.three_prime_UTR.3;Parent=LotjaGi2g1v0008200.1
LjG1.1_chr2	PGSB	exon	2779870	2779952	.	-	.	ID=LotjaGi2g1v0008200.1.exon.4;Parent=LotjaGi2g1v0008200.1
LjG1.1_chr2	PGSB	three_prime_UTR	2779870	2779952	.	-	.	ID=LotjaGi2g1v0008200.1.three_prime_UTR.4;Parent=LotjaGi2g1v0008200.1
LjG1.1_chr2	PGSB	three_prime_UTR	2780539	2780720	.	-	.	ID=LotjaGi2g1v0008200.1.three_prime_UTR.5;Parent=LotjaGi2g1v0008200.1
LjG1.1_chr2	PGSB	exon	2780539	2783081	.	-	.	ID=LotjaGi2g1v0008200.1.exon.5;Parent=LotjaGi2g1v0008200.1
LjG1.1_chr2	PGSB	CDS	2780721	2782964	.	-	0	ID=LotjaGi2g1v0008200.1.CDS.1;Parent=LotjaGi2g1v0008200.1
LjG1.1_chr2	PGSB	five_prime_UTR	2782965	2783081	.	-	.	ID=LotjaGi2g1v0008200.1.five_prime_UTR.6;Parent=LotjaGi2g1v0008200.1
###
LjG1.1_chr2	PGSB	five_prime_UTR	2782965	2783081	.	-	.	ID=LotjaGi2g1v0008200.1.five_prime_UTR.6;Parent=LotjaGi2g1v0008200.1
LjG1.1_chr2	PGSB	gene	2787268	2788323	.	-	.	ID=LotjaGi2g1v0008300
LjG1.1_chr2	PGSB	mRNA	2787268	2788323	.	-	.	ID=LotjaGi2g1v0008300.1;Parent=LotjaGi2g1v0008300;description=Blue copper protein;ahrdqual=***;GO=GO:0009055,GO:0022900;IPR=IPR003245,IPR008972;Pfam=PF02298,SSF49503;te-related=0
LjG1.1_chr2	PGSB	three_prime_UTR	2787268	2787558	.	-	.	ID=LotjaGi2g1v0008300.1.three_prime_UTR.1;Parent=LotjaGi2g1v0008300.1
LjG1.1_chr2	PGSB	exon	2787268	2787827	.	-	.	ID=LotjaGi2g1v0008300.1.exon.1;Parent=LotjaGi2g1v0008300.1
LjG1.1_chr2	PGSB	CDS	2787559	2787827	.	-	2	ID=LotjaGi2g1v0008300.1.CDS.1;Parent=LotjaGi2g1v0008300.1
LjG1.1_chr2	PGSB	CDS	2787963	2788239	.	-	0	ID=LotjaGi2g1v0008300.1.CDS.2;Parent=LotjaGi2g1v0008300.1
LjG1.1_chr2	PGSB	exon	2787963	2788323	.	-	.	ID=LotjaGi2g1v0008300.1.exon.2;Parent=LotjaGi2g1v0008300.1
LjG1.1_chr2	PGSB	five_prime_UTR	2788240	2788323	.	-	.	ID=LotjaGi2g1v0008300.1.five_prime_UTR.2;Parent=LotjaGi2g1v0008300.1
###
LjG1.1_chr2	PGSB	five_prime_UTR	2788240	2788323	.	-	.	ID=LotjaGi2g1v0008300.1.five_prime_UTR.2;Parent=LotjaGi2g1v0008300.1
LjG1.1_chr2	PGSB	gene	2825364	2837451	.	+	.	ID=LotjaGi2g1v0008400
LjG1.1_chr2	PGSB	mRNA	2825364	2837451	.	+	.	ID=LotjaGi2g1v0008400.1;Parent=LotjaGi2g1v0008400;description=Armadillo repeat-containing protein, putative;ahrdqual=***;GO=GO:0016020,GO:0016021,GO:0046872;IPR=IPR016024;Pfam=SSF48371;te-related=0
LjG1.1_chr2	PGSB	five_prime_UTR	2825364	2827329	.	+	.	ID=LotjaGi2g1v0008400.1.five_prime_UTR.1;Parent=LotjaGi2g1v0008400.1
LjG1.1_chr2	PGSB	exon	2825364	2827744	.	+	.	ID=LotjaGi2g1v0008400.1.exon.1;Parent=LotjaGi2g1v0008400.1
LjG1.1_chr2	PGSB	CDS	2827330	2827744	.	+	0	ID=LotjaGi2g1v0008400.1.CDS.1;Parent=LotjaGi2g1v0008400.1
LjG1.1_chr2	PGSB	exon	2828591	2828874	.	+	.	ID=LotjaGi2g1v0008400.1.exon.2;Parent=LotjaGi2g1v0008400.1
LjG1.1_chr2	PGSB	CDS	2828591	2828874	.	+	2	ID=LotjaGi2g1v0008400.1.CDS.2;Parent=LotjaGi2g1v0008400.1
LjG1.1_chr2	PGSB	exon	2829071	2829199	.	+	.	ID=LotjaGi2g1v0008400.1.exon.3;Parent=LotjaGi2g1v0008400.1
LjG1.1_chr2	PGSB	CDS	2829071	2829199	.	+	0	ID=LotjaGi2g1v0008400.1.CDS.3;Parent=LotjaGi2g1v0008400.1
LjG1.1_chr2	PGSB	exon	2829817	2829939	.	+	.	ID=LotjaGi2g1v0008400.1.exon.4;Parent=LotjaGi2g1v0008400.1
LjG1.1_chr2	PGSB	CDS	2829817	2829939	.	+	0	ID=LotjaGi2g1v0008400.1.CDS.4;Parent=LotjaGi2g1v0008400.1
LjG1.1_chr2	PGSB	exon	2830508	2830615	.	+	.	ID=LotjaGi2g1v0008400.1.exon.5;Parent=LotjaGi2g1v0008400.1
LjG1.1_chr2	PGSB	CDS	2830508	2830615	.	+	0	ID=LotjaGi2g1v0008400.1.CDS.5;Parent=LotjaGi2g1v0008400.1
LjG1.1_chr2	PGSB	CDS	2831027	2831224	.	+	0	ID=LotjaGi2g1v0008400.1.CDS.6;Parent=LotjaGi2g1v0008400.1
LjG1.1_chr2	PGSB	exon	2831027	2837451	.	+	.	ID=LotjaGi2g1v0008400.1.exon.6;Parent=LotjaGi2g1v0008400.1
LjG1.1_chr2	PGSB	three_prime_UTR	2831225	2837451	.	+	.	ID=LotjaGi2g1v0008400.1.three_prime_UTR.2;Parent=LotjaGi2g1v0008400.1
LjG1.1_chr2	PGSB	mRNA	2827142	2831990	.	+	.	ID=LotjaGi2g1v0008400.2;Parent=LotjaGi2g1v0008400;description=Armadillo repeat-containing protein, putative;ahrdqual=***;GO=GO:0016020,GO:0016021,GO:0046872;IPR=IPR016024;Pfam=SSF48371;te-related=0
LjG1.1_chr2	PGSB	five_prime_UTR	2827142	2827329	.	+	.	ID=LotjaGi2g1v0008400.2.five_prime_UTR.1;Parent=LotjaGi2g1v0008400.2
LjG1.1_chr2	PGSB	exon	2827142	2827744	.	+	.	ID=LotjaGi2g1v0008400.2.exon.1;Parent=LotjaGi2g1v0008400.2
LjG1.1_chr2	PGSB	CDS	2827330	2827744	.	+	0	ID=LotjaGi2g1v0008400.2.CDS.1;Parent=LotjaGi2g1v0008400.2
LjG1.1_chr2	PGSB	exon	2828591	2828874	.	+	.	ID=LotjaGi2g1v0008400.2.exon.2;Parent=LotjaGi2g1v0008400.2
LjG1.1_chr2	PGSB	CDS	2828591	2828874	.	+	2	ID=LotjaGi2g1v0008400.2.CDS.2;Parent=LotjaGi2g1v0008400.2
LjG1.1_chr2	PGSB	exon	2829071	2829199	.	+	.	ID=LotjaGi2g1v0008400.2.exon.3;Parent=LotjaGi2g1v0008400.2
LjG1.1_chr2	PGSB	CDS	2829071	2829199	.	+	0	ID=LotjaGi2g1v0008400.2.CDS.3;Parent=LotjaGi2g1v0008400.2
LjG1.1_chr2	PGSB	exon	2829817	2829939	.	+	.	ID=LotjaGi2g1v0008400.2.exon.4;Parent=LotjaGi2g1v0008400.2
LjG1.1_chr2	PGSB	CDS	2829817	2829939	.	+	0	ID=LotjaGi2g1v0008400.2.CDS.4;Parent=LotjaGi2g1v0008400.2
LjG1.1_chr2	PGSB	exon	2830508	2830615	.	+	.	ID=LotjaGi2g1v0008400.2.exon.5;Parent=LotjaGi2g1v0008400.2
LjG1.1_chr2	PGSB	CDS	2830508	2830615	.	+	0	ID=LotjaGi2g1v0008400.2.CDS.5;Parent=LotjaGi2g1v0008400.2
LjG1.1_chr2	PGSB	exon	2831027	2831205	.	+	.	ID=LotjaGi2g1v0008400.2.exon.6;Parent=LotjaGi2g1v0008400.2
LjG1.1_chr2	PGSB	CDS	2831027	2831205	.	+	0	ID=LotjaGi2g1v0008400.2.CDS.6;Parent=LotjaGi2g1v0008400.2
LjG1.1_chr2	PGSB	CDS	2831652	2831775	.	+	1	ID=LotjaGi2g1v0008400.2.CDS.7;Parent=LotjaGi2g1v0008400.2
LjG1.1_chr2	PGSB	exon	2831652	2831990	.	+	.	ID=LotjaGi2g1v0008400.2.exon.7;Parent=LotjaGi2g1v0008400.2
LjG1.1_chr2	PGSB	three_prime_UTR	2831776	2831990	.	+	.	ID=LotjaGi2g1v0008400.2.three_prime_UTR.2;Parent=LotjaGi2g1v0008400.2
###
LjG1.1_chr2	PGSB	three_prime_UTR	2831776	2831990	.	+	.	ID=LotjaGi2g1v0008400.2.three_prime_UTR.2;Parent=LotjaGi2g1v0008400.2
LjG1.1_chr2	PGSB	gene	2828590	2837451	.	-	.	ID=LotjaGi2g1v0008500
LjG1.1_chr2	PGSB	mRNA	2828590	2837451	.	-	.	ID=LotjaGi2g1v0008500.1;Parent=LotjaGi2g1v0008500;description=Pentatricopeptide repeat-containing protein family;ahrdqual=***;GO=GO:0004519,GO:0090305;IPR=IPR002885,IPR002885,IPR002885,IPR004860,IPR027434,IPR002885;Pfam=PF01535,PF01535,PF01535,PF03161,SSF55608,SSF81901,SSF81901,TIGR00756;te-related=0
LjG1.1_chr2	PGSB	exon	2828590	2832354	.	-	.	ID=LotjaGi2g1v0008500.1.exon.1;Parent=LotjaGi2g1v0008500.1
LjG1.1_chr2	PGSB	three_prime_UTR	2828590	2832354	.	-	.	ID=LotjaGi2g1v0008500.1.three_prime_UTR.1;Parent=LotjaGi2g1v0008500.1
LjG1.1_chr2	PGSB	three_prime_UTR	2832473	2833123	.	-	.	ID=LotjaGi2g1v0008500.1.three_prime_UTR.2;Parent=LotjaGi2g1v0008500.1
LjG1.1_chr2	PGSB	exon	2832473	2834968	.	-	.	ID=LotjaGi2g1v0008500.1.exon.2;Parent=LotjaGi2g1v0008500.1
LjG1.1_chr2	PGSB	CDS	2833124	2834968	.	-	0	ID=LotjaGi2g1v0008500.1.CDS.1;Parent=LotjaGi2g1v0008500.1
LjG1.1_chr2	PGSB	CDS	2836820	2837344	.	-	0	ID=LotjaGi2g1v0008500.1.CDS.2;Parent=LotjaGi2g1v0008500.1
LjG1.1_chr2	PGSB	exon	2836820	2837451	.	-	.	ID=LotjaGi2g1v0008500.1.exon.3;Parent=LotjaGi2g1v0008500.1
LjG1.1_chr2	PGSB	five_prime_UTR	2837345	2837451	.	-	.	ID=LotjaGi2g1v0008500.1.five_prime_UTR.3;Parent=LotjaGi2g1v0008500.1
LjG1.1_chr2	PGSB	mRNA	2833124	2837188	.	-	.	ID=LotjaGi2g1v0008500.2;Parent=LotjaGi2g1v0008500;description=Pentatricopeptide repeat-containing protein family;ahrdqual=***;GO=GO:0004519,GO:0090305;IPR=IPR027434,IPR002885,IPR002885,IPR002885,IPR002885,IPR004860;Pfam=SSF55608,PF01535,PF01535,PF01535,TIGR00756,SSF81901,SSF81901,PF03161;te-related=0
LjG1.1_chr2	PGSB	exon	2833124	2834968	.	-	.	ID=LotjaGi2g1v0008500.2.exon.1;Parent=LotjaGi2g1v0008500.2
LjG1.1_chr2	PGSB	CDS	2833124	2834968	.	-	0	ID=LotjaGi2g1v0008500.2.CDS.1;Parent=LotjaGi2g1v0008500.2
LjG1.1_chr2	PGSB	CDS	2836820	2836891	.	-	0	ID=LotjaGi2g1v0008500.2.CDS.2;Parent=LotjaGi2g1v0008500.2
LjG1.1_chr2	PGSB	exon	2836820	2837188	.	-	.	ID=LotjaGi2g1v0008500.2.exon.2;Parent=LotjaGi2g1v0008500.2
###
LjG1.1_chr2	PGSB	exon	2836820	2837188	.	-	.	ID=LotjaGi2g1v0008500.2.exon.2;Parent=LotjaGi2g1v0008500.2
LjG1.1_chr2	PGSB	gene	2878313	2883689	.	+	.	ID=LotjaGi2g1v0008600
LjG1.1_chr2	PGSB	mRNA	2878313	2883689	.	+	.	ID=LotjaGi2g1v0008600.1;Parent=LotjaGi2g1v0008600;description=Kinase family protein;ahrdqual=***;GO=GO:0000166,GO:0004672,GO:0004674,GO:0005524,GO:0006468,GO:0016301,GO:0016310;IPR=IPR011009,IPR000719;Pfam=SSF56112,PF00069;te-related=0
LjG1.1_chr2	PGSB	five_prime_UTR	2878313	2878877	.	+	.	ID=LotjaGi2g1v0008600.1.five_prime_UTR.1;Parent=LotjaGi2g1v0008600.1
LjG1.1_chr2	PGSB	exon	2878313	2879060	.	+	.	ID=LotjaGi2g1v0008600.1.exon.1;Parent=LotjaGi2g1v0008600.1
LjG1.1_chr2	PGSB	CDS	2878878	2879060	.	+	0	ID=LotjaGi2g1v0008600.1.CDS.1;Parent=LotjaGi2g1v0008600.1
LjG1.1_chr2	PGSB	exon	2879899	2879973	.	+	.	ID=LotjaGi2g1v0008600.1.exon.2;Parent=LotjaGi2g1v0008600.1
LjG1.1_chr2	PGSB	CDS	2879899	2879973	.	+	0	ID=LotjaGi2g1v0008600.1.CDS.2;Parent=LotjaGi2g1v0008600.1
LjG1.1_chr2	PGSB	exon	2880055	2880156	.	+	.	ID=LotjaGi2g1v0008600.1.exon.3;Parent=LotjaGi2g1v0008600.1
LjG1.1_chr2	PGSB	CDS	2880055	2880156	.	+	0	ID=LotjaGi2g1v0008600.1.CDS.3;Parent=LotjaGi2g1v0008600.1
LjG1.1_chr2	PGSB	exon	2880239	2880292	.	+	.	ID=LotjaGi2g1v0008600.1.exon.4;Parent=LotjaGi2g1v0008600.1
LjG1.1_chr2	PGSB	CDS	2880239	2880292	.	+	0	ID=LotjaGi2g1v0008600.1.CDS.4;Parent=LotjaGi2g1v0008600.1
LjG1.1_chr2	PGSB	exon	2880535	2880627	.	+	.	ID=LotjaGi2g1v0008600.1.exon.5;Parent=LotjaGi2g1v0008600.1
LjG1.1_chr2	PGSB	CDS	2880535	2880627	.	+	0	ID=LotjaGi2g1v0008600.1.CDS.5;Parent=LotjaGi2g1v0008600.1
LjG1.1_chr2	PGSB	exon	2880840	2880932	.	+	.	ID=LotjaGi2g1v0008600.1.exon.6;Parent=LotjaGi2g1v0008600.1
LjG1.1_chr2	PGSB	CDS	2880840	2880932	.	+	0	ID=LotjaGi2g1v0008600.1.CDS.6;Parent=LotjaGi2g1v0008600.1
LjG1.1_chr2	PGSB	exon	2882119	2882223	.	+	.	ID=LotjaGi2g1v0008600.1.exon.7;Parent=LotjaGi2g1v0008600.1
LjG1.1_chr2	PGSB	CDS	2882119	2882223	.	+	0	ID=LotjaGi2g1v0008600.1.CDS.7;Parent=LotjaGi2g1v0008600.1
LjG1.1_chr2	PGSB	exon	2882303	2882401	.	+	.	ID=LotjaGi2g1v0008600.1.exon.8;Parent=LotjaGi2g1v0008600.1
LjG1.1_chr2	PGSB	CDS	2882303	2882401	.	+	0	ID=LotjaGi2g1v0008600.1.CDS.8;Parent=LotjaGi2g1v0008600.1
LjG1.1_chr2	PGSB	CDS	2882589	2882888	.	+	0	ID=LotjaGi2g1v0008600.1.CDS.9;Parent=LotjaGi2g1v0008600.1
LjG1.1_chr2	PGSB	exon	2882589	2883689	.	+	.	ID=LotjaGi2g1v0008600.1.exon.9;Parent=LotjaGi2g1v0008600.1
LjG1.1_chr2	PGSB	three_prime_UTR	2882889	2883689	.	+	.	ID=LotjaGi2g1v0008600.1.three_prime_UTR.2;Parent=LotjaGi2g1v0008600.1
LjG1.1_chr2	PGSB	mRNA	2878878	2882888	.	+	.	ID=LotjaGi2g1v0008600.2;Parent=LotjaGi2g1v0008600;description=Kinase family protein;ahrdqual=***;GO=GO:0000166,GO:0004672,GO:0004674,GO:0005524,GO:0006468,GO:0016301,GO:0016310;IPR=IPR000719,IPR011009;Pfam=PF00069,SSF56112;te-related=0
LjG1.1_chr2	PGSB	exon	2878878	2879060	.	+	.	ID=LotjaGi2g1v0008600.2.exon.1;Parent=LotjaGi2g1v0008600.2
LjG1.1_chr2	PGSB	CDS	2878878	2879060	.	+	0	ID=LotjaGi2g1v0008600.2.CDS.1;Parent=LotjaGi2g1v0008600.2
LjG1.1_chr2	PGSB	exon	2879899	2879991	.	+	.	ID=LotjaGi2g1v0008600.2.exon.2;Parent=LotjaGi2g1v0008600.2
LjG1.1_chr2	PGSB	CDS	2879899	2879991	.	+	0	ID=LotjaGi2g1v0008600.2.CDS.2;Parent=LotjaGi2g1v0008600.2
LjG1.1_chr2	PGSB	exon	2880055	2880156	.	+	.	ID=LotjaGi2g1v0008600.2.exon.3;Parent=LotjaGi2g1v0008600.2
LjG1.1_chr2	PGSB	CDS	2880055	2880156	.	+	0	ID=LotjaGi2g1v0008600.2.CDS.3;Parent=LotjaGi2g1v0008600.2
LjG1.1_chr2	PGSB	exon	2880239	2880292	.	+	.	ID=LotjaGi2g1v0008600.2.exon.4;Parent=LotjaGi2g1v0008600.2
LjG1.1_chr2	PGSB	CDS	2880239	2880292	.	+	0	ID=LotjaGi2g1v0008600.2.CDS.4;Parent=LotjaGi2g1v0008600.2
LjG1.1_chr2	PGSB	exon	2880535	2880627	.	+	.	ID=LotjaGi2g1v0008600.2.exon.5;Parent=LotjaGi2g1v0008600.2
LjG1.1_chr2	PGSB	CDS	2880535	2880627	.	+	0	ID=LotjaGi2g1v0008600.2.CDS.5;Parent=LotjaGi2g1v0008600.2
LjG1.1_chr2	PGSB	exon	2880840	2880932	.	+	.	ID=LotjaGi2g1v0008600.2.exon.6;Parent=LotjaGi2g1v0008600.2
LjG1.1_chr2	PGSB	CDS	2880840	2880932	.	+	0	ID=LotjaGi2g1v0008600.2.CDS.6;Parent=LotjaGi2g1v0008600.2
LjG1.1_chr2	PGSB	exon	2882119	2882223	.	+	.	ID=LotjaGi2g1v0008600.2.exon.7;Parent=LotjaGi2g1v0008600.2
LjG1.1_chr2	PGSB	CDS	2882119	2882223	.	+	0	ID=LotjaGi2g1v0008600.2.CDS.7;Parent=LotjaGi2g1v0008600.2
LjG1.1_chr2	PGSB	exon	2882303	2882401	.	+	.	ID=LotjaGi2g1v0008600.2.exon.8;Parent=LotjaGi2g1v0008600.2
LjG1.1_chr2	PGSB	CDS	2882303	2882401	.	+	0	ID=LotjaGi2g1v0008600.2.CDS.8;Parent=LotjaGi2g1v0008600.2
LjG1.1_chr2	PGSB	exon	2882589	2882888	.	+	.	ID=LotjaGi2g1v0008600.2.exon.9;Parent=LotjaGi2g1v0008600.2
LjG1.1_chr2	PGSB	CDS	2882589	2882888	.	+	0	ID=LotjaGi2g1v0008600.2.CDS.9;Parent=LotjaGi2g1v0008600.2
LjG1.1_chr2	PGSB	mRNA	2879600	2882888	.	+	.	ID=LotjaGi2g1v0008600.3;Parent=LotjaGi2g1v0008600;description=Kinase family protein;ahrdqual=***;GO=GO:0000166,GO:0004672,GO:0004674,GO:0005524,GO:0006468,GO:0016301,GO:0016310;IPR=IPR011009,IPR000719;Pfam=SSF56112,PF00069;te-related=0
LjG1.1_chr2	PGSB	exon	2879600	2879629	.	+	.	ID=LotjaGi2g1v0008600.3.exon.1;Parent=LotjaGi2g1v0008600.3
LjG1.1_chr2	PGSB	CDS	2879600	2879629	.	+	0	ID=LotjaGi2g1v0008600.3.CDS.1;Parent=LotjaGi2g1v0008600.3
LjG1.1_chr2	PGSB	exon	2879899	2879973	.	+	.	ID=LotjaGi2g1v0008600.3.exon.2;Parent=LotjaGi2g1v0008600.3
LjG1.1_chr2	PGSB	CDS	2879899	2879973	.	+	0	ID=LotjaGi2g1v0008600.3.CDS.2;Parent=LotjaGi2g1v0008600.3
LjG1.1_chr2	PGSB	exon	2880055	2880156	.	+	.	ID=LotjaGi2g1v0008600.3.exon.3;Parent=LotjaGi2g1v0008600.3
LjG1.1_chr2	PGSB	CDS	2880055	2880156	.	+	0	ID=LotjaGi2g1v0008600.3.CDS.3;Parent=LotjaGi2g1v0008600.3
LjG1.1_chr2	PGSB	exon	2880239	2880292	.	+	.	ID=LotjaGi2g1v0008600.3.exon.4;Parent=LotjaGi2g1v0008600.3
LjG1.1_chr2	PGSB	CDS	2880239	2880292	.	+	0	ID=LotjaGi2g1v0008600.3.CDS.4;Parent=LotjaGi2g1v0008600.3
LjG1.1_chr2	PGSB	exon	2880535	2880627	.	+	.	ID=LotjaGi2g1v0008600.3.exon.5;Parent=LotjaGi2g1v0008600.3
LjG1.1_chr2	PGSB	CDS	2880535	2880627	.	+	0	ID=LotjaGi2g1v0008600.3.CDS.5;Parent=LotjaGi2g1v0008600.3
LjG1.1_chr2	PGSB	exon	2880840	2880932	.	+	.	ID=LotjaGi2g1v0008600.3.exon.6;Parent=LotjaGi2g1v0008600.3
LjG1.1_chr2	PGSB	CDS	2880840	2880932	.	+	0	ID=LotjaGi2g1v0008600.3.CDS.6;Parent=LotjaGi2g1v0008600.3
LjG1.1_chr2	PGSB	exon	2882119	2882223	.	+	.	ID=LotjaGi2g1v0008600.3.exon.7;Parent=LotjaGi2g1v0008600.3
LjG1.1_chr2	PGSB	CDS	2882119	2882223	.	+	0	ID=LotjaGi2g1v0008600.3.CDS.7;Parent=LotjaGi2g1v0008600.3
LjG1.1_chr2	PGSB	exon	2882303	2882401	.	+	.	ID=LotjaGi2g1v0008600.3.exon.8;Parent=LotjaGi2g1v0008600.3
LjG1.1_chr2	PGSB	CDS	2882303	2882401	.	+	0	ID=LotjaGi2g1v0008600.3.CDS.8;Parent=LotjaGi2g1v0008600.3
LjG1.1_chr2	PGSB	exon	2882589	2882888	.	+	.	ID=LotjaGi2g1v0008600.3.exon.9;Parent=LotjaGi2g1v0008600.3
LjG1.1_chr2	PGSB	CDS	2882589	2882888	.	+	0	ID=LotjaGi2g1v0008600.3.CDS.9;Parent=LotjaGi2g1v0008600.3
LjG1.1_chr2	PGSB	mRNA	2879811	2882888	.	+	.	ID=LotjaGi2g1v0008600.4;Parent=LotjaGi2g1v0008600;description=Kinase family protein;ahrdqual=***;GO=GO:0000166,GO:0004672,GO:0004674,GO:0005524,GO:0006468,GO:0016301,GO:0016310;IPR=IPR000719,IPR011009;Pfam=PF00069,SSF56112;te-related=0
LjG1.1_chr2	PGSB	exon	2879811	2879825	.	+	.	ID=LotjaGi2g1v0008600.4.exon.1;Parent=LotjaGi2g1v0008600.4
LjG1.1_chr2	PGSB	five_prime_UTR	2879811	2879825	.	+	.	ID=LotjaGi2g1v0008600.4.five_prime_UTR.1;Parent=LotjaGi2g1v0008600.4
LjG1.1_chr2	PGSB	exon	2879899	2879973	.	+	.	ID=LotjaGi2g1v0008600.4.exon.2;Parent=LotjaGi2g1v0008600.4
LjG1.1_chr2	PGSB	five_prime_UTR	2879899	2879973	.	+	.	ID=LotjaGi2g1v0008600.4.five_prime_UTR.2;Parent=LotjaGi2g1v0008600.4
LjG1.1_chr2	PGSB	five_prime_UTR	2880055	2880087	.	+	.	ID=LotjaGi2g1v0008600.4.five_prime_UTR.3;Parent=LotjaGi2g1v0008600.4
LjG1.1_chr2	PGSB	exon	2880055	2880156	.	+	.	ID=LotjaGi2g1v0008600.4.exon.3;Parent=LotjaGi2g1v0008600.4
LjG1.1_chr2	PGSB	CDS	2880088	2880156	.	+	0	ID=LotjaGi2g1v0008600.4.CDS.1;Parent=LotjaGi2g1v0008600.4
LjG1.1_chr2	PGSB	exon	2880239	2880292	.	+	.	ID=LotjaGi2g1v0008600.4.exon.4;Parent=LotjaGi2g1v0008600.4
LjG1.1_chr2	PGSB	CDS	2880239	2880292	.	+	0	ID=LotjaGi2g1v0008600.4.CDS.2;Parent=LotjaGi2g1v0008600.4
LjG1.1_chr2	PGSB	exon	2880535	2880627	.	+	.	ID=LotjaGi2g1v0008600.4.exon.5;Parent=LotjaGi2g1v0008600.4
LjG1.1_chr2	PGSB	CDS	2880535	2880627	.	+	0	ID=LotjaGi2g1v0008600.4.CDS.3;Parent=LotjaGi2g1v0008600.4
LjG1.1_chr2	PGSB	exon	2880840	2880932	.	+	.	ID=LotjaGi2g1v0008600.4.exon.6;Parent=LotjaGi2g1v0008600.4
LjG1.1_chr2	PGSB	CDS	2880840	2880932	.	+	0	ID=LotjaGi2g1v0008600.4.CDS.4;Parent=LotjaGi2g1v0008600.4
LjG1.1_chr2	PGSB	exon	2882119	2882223	.	+	.	ID=LotjaGi2g1v0008600.4.exon.7;Parent=LotjaGi2g1v0008600.4
LjG1.1_chr2	PGSB	CDS	2882119	2882223	.	+	0	ID=LotjaGi2g1v0008600.4.CDS.5;Parent=LotjaGi2g1v0008600.4
LjG1.1_chr2	PGSB	exon	2882303	2882401	.	+	.	ID=LotjaGi2g1v0008600.4.exon.8;Parent=LotjaGi2g1v0008600.4
LjG1.1_chr2	PGSB	CDS	2882303	2882401	.	+	0	ID=LotjaGi2g1v0008600.4.CDS.6;Parent=LotjaGi2g1v0008600.4
LjG1.1_chr2	PGSB	exon	2882589	2882888	.	+	.	ID=LotjaGi2g1v0008600.4.exon.9;Parent=LotjaGi2g1v0008600.4
LjG1.1_chr2	PGSB	CDS	2882589	2882888	.	+	0	ID=LotjaGi2g1v0008600.4.CDS.7;Parent=LotjaGi2g1v0008600.4
###
LjG1.1_chr2	PGSB	CDS	2882589	2882888	.	+	0	ID=LotjaGi2g1v0008600.4.CDS.7;Parent=LotjaGi2g1v0008600.4
LjG1.1_chr2	PGSB	gene	2884282	2894072	.	-	.	ID=LotjaGi2g1v0008700
LjG1.1_chr2	PGSB	mRNA	2884282	2894072	.	-	.	ID=LotjaGi2g1v0008700.1;Parent=LotjaGi2g1v0008700;description=Embryo defective 1273 protein, putative;ahrdqual=***;GO=GO:0009658,GO:0016020,GO:0016021;te-related=0
LjG1.1_chr2	PGSB	exon	2884282	2886384	.	-	.	ID=LotjaGi2g1v0008700.1.exon.1;Parent=LotjaGi2g1v0008700.1
LjG1.1_chr2	PGSB	three_prime_UTR	2884282	2886384	.	-	.	ID=LotjaGi2g1v0008700.1.three_prime_UTR.1;Parent=LotjaGi2g1v0008700.1
LjG1.1_chr2	PGSB	three_prime_UTR	2891827	2891861	.	-	.	ID=LotjaGi2g1v0008700.1.three_prime_UTR.2;Parent=LotjaGi2g1v0008700.1
LjG1.1_chr2	PGSB	exon	2891827	2892065	.	-	.	ID=LotjaGi2g1v0008700.1.exon.2;Parent=LotjaGi2g1v0008700.1
LjG1.1_chr2	PGSB	CDS	2891862	2892065	.	-	0	ID=LotjaGi2g1v0008700.1.CDS.1;Parent=LotjaGi2g1v0008700.1
LjG1.1_chr2	PGSB	exon	2892681	2893109	.	-	.	ID=LotjaGi2g1v0008700.1.exon.3;Parent=LotjaGi2g1v0008700.1
LjG1.1_chr2	PGSB	CDS	2892681	2893109	.	-	0	ID=LotjaGi2g1v0008700.1.CDS.2;Parent=LotjaGi2g1v0008700.1
LjG1.1_chr2	PGSB	CDS	2893836	2893928	.	-	0	ID=LotjaGi2g1v0008700.1.CDS.3;Parent=LotjaGi2g1v0008700.1
LjG1.1_chr2	PGSB	exon	2893836	2894072	.	-	.	ID=LotjaGi2g1v0008700.1.exon.4;Parent=LotjaGi2g1v0008700.1
LjG1.1_chr2	PGSB	five_prime_UTR	2893929	2894072	.	-	.	ID=LotjaGi2g1v0008700.1.five_prime_UTR.3;Parent=LotjaGi2g1v0008700.1
###
LjG1.1_chr2	PGSB	five_prime_UTR	2893929	2894072	.	-	.	ID=LotjaGi2g1v0008700.1.five_prime_UTR.3;Parent=LotjaGi2g1v0008700.1
LjG1.1_chr2	PGSB	gene	2907346	2929491	.	-	.	ID=LotjaGi2g1v0008800
LjG1.1_chr2	PGSB	mRNA	2907346	2929491	.	-	.	ID=LotjaGi2g1v0008800.1;Parent=LotjaGi2g1v0008800;description=N-acetyl-gamma-glutamyl-phosphate reductase;ahrdqual=***;GO=GO:0003942,GO:0005737,GO:0006526,GO:0008652,GO:0016620,GO:0046983,GO:0051287,GO:0055114;IPR=IPR016040,IPR000706,IPR000534,IPR012280;Pfam=SSF55347,SSF51735,TIGR01850,PF01118,PF02774;te-related=0
LjG1.1_chr2	PGSB	three_prime_UTR	2907346	2908414	.	-	.	ID=LotjaGi2g1v0008800.1.three_prime_UTR.1;Parent=LotjaGi2g1v0008800.1
LjG1.1_chr2	PGSB	exon	2907346	2908522	.	-	.	ID=LotjaGi2g1v0008800.1.exon.1;Parent=LotjaGi2g1v0008800.1
LjG1.1_chr2	PGSB	CDS	2908415	2908522	.	-	0	ID=LotjaGi2g1v0008800.1.CDS.1;Parent=LotjaGi2g1v0008800.1
LjG1.1_chr2	PGSB	exon	2908909	2909037	.	-	.	ID=LotjaGi2g1v0008800.1.exon.2;Parent=LotjaGi2g1v0008800.1
LjG1.1_chr2	PGSB	CDS	2908909	2909037	.	-	0	ID=LotjaGi2g1v0008800.1.CDS.2;Parent=LotjaGi2g1v0008800.1
LjG1.1_chr2	PGSB	exon	2919578	2919667	.	-	.	ID=LotjaGi2g1v0008800.1.exon.3;Parent=LotjaGi2g1v0008800.1
LjG1.1_chr2	PGSB	CDS	2919578	2919667	.	-	0	ID=LotjaGi2g1v0008800.1.CDS.3;Parent=LotjaGi2g1v0008800.1
LjG1.1_chr2	PGSB	exon	2919755	2919834	.	-	.	ID=LotjaGi2g1v0008800.1.exon.4;Parent=LotjaGi2g1v0008800.1
LjG1.1_chr2	PGSB	CDS	2919755	2919834	.	-	2	ID=LotjaGi2g1v0008800.1.CDS.4;Parent=LotjaGi2g1v0008800.1
LjG1.1_chr2	PGSB	exon	2920650	2920730	.	-	.	ID=LotjaGi2g1v0008800.1.exon.5;Parent=LotjaGi2g1v0008800.1
LjG1.1_chr2	PGSB	CDS	2920650	2920730	.	-	2	ID=LotjaGi2g1v0008800.1.CDS.5;Parent=LotjaGi2g1v0008800.1
LjG1.1_chr2	PGSB	exon	2920841	2920901	.	-	.	ID=LotjaGi2g1v0008800.1.exon.6;Parent=LotjaGi2g1v0008800.1
LjG1.1_chr2	PGSB	CDS	2920841	2920901	.	-	0	ID=LotjaGi2g1v0008800.1.CDS.6;Parent=LotjaGi2g1v0008800.1
LjG1.1_chr2	PGSB	exon	2927023	2927142	.	-	.	ID=LotjaGi2g1v0008800.1.exon.7;Parent=LotjaGi2g1v0008800.1
LjG1.1_chr2	PGSB	CDS	2927023	2927142	.	-	0	ID=LotjaGi2g1v0008800.1.CDS.7;Parent=LotjaGi2g1v0008800.1
LjG1.1_chr2	PGSB	exon	2927496	2927567	.	-	.	ID=LotjaGi2g1v0008800.1.exon.8;Parent=LotjaGi2g1v0008800.1
LjG1.1_chr2	PGSB	CDS	2927496	2927567	.	-	0	ID=LotjaGi2g1v0008800.1.CDS.8;Parent=LotjaGi2g1v0008800.1
LjG1.1_chr2	PGSB	exon	2927678	2927728	.	-	.	ID=LotjaGi2g1v0008800.1.exon.9;Parent=LotjaGi2g1v0008800.1
LjG1.1_chr2	PGSB	CDS	2927678	2927728	.	-	0	ID=LotjaGi2g1v0008800.1.CDS.9;Parent=LotjaGi2g1v0008800.1
LjG1.1_chr2	PGSB	exon	2927887	2927973	.	-	.	ID=LotjaGi2g1v0008800.1.exon.10;Parent=LotjaGi2g1v0008800.1
LjG1.1_chr2	PGSB	CDS	2927887	2927973	.	-	0	ID=LotjaGi2g1v0008800.1.CDS.10;Parent=LotjaGi2g1v0008800.1
LjG1.1_chr2	PGSB	exon	2928220	2928327	.	-	.	ID=LotjaGi2g1v0008800.1.exon.11;Parent=LotjaGi2g1v0008800.1
LjG1.1_chr2	PGSB	CDS	2928220	2928327	.	-	0	ID=LotjaGi2g1v0008800.1.CDS.11;Parent=LotjaGi2g1v0008800.1
LjG1.1_chr2	PGSB	exon	2928893	2929006	.	-	.	ID=LotjaGi2g1v0008800.1.exon.12;Parent=LotjaGi2g1v0008800.1
LjG1.1_chr2	PGSB	CDS	2928893	2929006	.	-	0	ID=LotjaGi2g1v0008800.1.CDS.12;Parent=LotjaGi2g1v0008800.1
LjG1.1_chr2	PGSB	CDS	2929142	2929198	.	-	0	ID=LotjaGi2g1v0008800.1.CDS.13;Parent=LotjaGi2g1v0008800.1
LjG1.1_chr2	PGSB	exon	2929142	2929491	.	-	.	ID=LotjaGi2g1v0008800.1.exon.13;Parent=LotjaGi2g1v0008800.1
LjG1.1_chr2	PGSB	five_prime_UTR	2929199	2929491	.	-	.	ID=LotjaGi2g1v0008800.1.five_prime_UTR.2;Parent=LotjaGi2g1v0008800.1
###
LjG1.1_chr2	PGSB	five_prime_UTR	2929199	2929491	.	-	.	ID=LotjaGi2g1v0008800.1.five_prime_UTR.2;Parent=LotjaGi2g1v0008800.1
LjG1.1_chr2	PGSB	gene	3018512	3026449	.	-	.	ID=LotjaGi2g1v0008900
LjG1.1_chr2	PGSB	mRNA	3018512	3026449	.	-	.	ID=LotjaGi2g1v0008900.1;Parent=LotjaGi2g1v0008900;description=2-oxoglutarate (2OG) and Fe(II)-dependent oxygenase superfamily protein;ahrdqual=***;GO=GO:0016491,GO:0046872,GO:0055114;IPR=IPR005123,IPR026992;Pfam=SSF51197,PF03171,PF14226;te-related=0
LjG1.1_chr2	PGSB	three_prime_UTR	3018512	3019197	.	-	.	ID=LotjaGi2g1v0008900.1.three_prime_UTR.1;Parent=LotjaGi2g1v0008900.1
LjG1.1_chr2	PGSB	exon	3018512	3019458	.	-	.	ID=LotjaGi2g1v0008900.1.exon.1;Parent=LotjaGi2g1v0008900.1
LjG1.1_chr2	PGSB	CDS	3019198	3019458	.	-	0	ID=LotjaGi2g1v0008900.1.CDS.1;Parent=LotjaGi2g1v0008900.1
LjG1.1_chr2	PGSB	exon	3020089	3020416	.	-	.	ID=LotjaGi2g1v0008900.1.exon.2;Parent=LotjaGi2g1v0008900.1
LjG1.1_chr2	PGSB	CDS	3020089	3020416	.	-	1	ID=LotjaGi2g1v0008900.1.CDS.2;Parent=LotjaGi2g1v0008900.1
LjG1.1_chr2	PGSB	CDS	3025808	3026289	.	-	0	ID=LotjaGi2g1v0008900.1.CDS.3;Parent=LotjaGi2g1v0008900.1
LjG1.1_chr2	PGSB	exon	3025808	3026449	.	-	.	ID=LotjaGi2g1v0008900.1.exon.3;Parent=LotjaGi2g1v0008900.1
LjG1.1_chr2	PGSB	five_prime_UTR	3026290	3026449	.	-	.	ID=LotjaGi2g1v0008900.1.five_prime_UTR.2;Parent=LotjaGi2g1v0008900.1
###
LjG1.1_chr2	PGSB	five_prime_UTR	3026290	3026449	.	-	.	ID=LotjaGi2g1v0008900.1.five_prime_UTR.2;Parent=LotjaGi2g1v0008900.1
LjG1.1_chr2	PGSB	gene	3076152	3079211	.	+	.	ID=LotjaGi2g1v0009000
LjG1.1_chr2	PGSB	mRNA	3076152	3079211	.	+	.	ID=LotjaGi2g1v0009000.1;Parent=LotjaGi2g1v0009000;description=2-oxoglutarate (2OG) and Fe(II)-dependent oxygenase superfamily protein;ahrdqual=***;GO=GO:0016491,GO:0046872,GO:0055114;IPR=IPR026992,IPR005123;Pfam=PF14226,SSF51197,PF03171;te-related=0
LjG1.1_chr2	PGSB	five_prime_UTR	3076152	3076345	.	+	.	ID=LotjaGi2g1v0009000.1.five_prime_UTR.1;Parent=LotjaGi2g1v0009000.1
LjG1.1_chr2	PGSB	exon	3076152	3076839	.	+	.	ID=LotjaGi2g1v0009000.1.exon.1;Parent=LotjaGi2g1v0009000.1
LjG1.1_chr2	PGSB	CDS	3076346	3076839	.	+	0	ID=LotjaGi2g1v0009000.1.CDS.1;Parent=LotjaGi2g1v0009000.1
LjG1.1_chr2	PGSB	exon	3078211	3078538	.	+	.	ID=LotjaGi2g1v0009000.1.exon.2;Parent=LotjaGi2g1v0009000.1
LjG1.1_chr2	PGSB	CDS	3078211	3078538	.	+	1	ID=LotjaGi2g1v0009000.1.CDS.2;Parent=LotjaGi2g1v0009000.1
LjG1.1_chr2	PGSB	CDS	3078643	3078903	.	+	0	ID=LotjaGi2g1v0009000.1.CDS.3;Parent=LotjaGi2g1v0009000.1
LjG1.1_chr2	PGSB	exon	3078643	3079211	.	+	.	ID=LotjaGi2g1v0009000.1.exon.3;Parent=LotjaGi2g1v0009000.1
LjG1.1_chr2	PGSB	three_prime_UTR	3078904	3079211	.	+	.	ID=LotjaGi2g1v0009000.1.three_prime_UTR.2;Parent=LotjaGi2g1v0009000.1
LjG1.1_chr2	PGSB	mRNA	3076286	3079195	.	+	.	ID=LotjaGi2g1v0009000.2;Parent=LotjaGi2g1v0009000;description=2-oxoglutarate (2OG) and Fe(II)-dependent oxygenase superfamily protein;ahrdqual=***;GO=GO:0016491,GO:0046872,GO:0055114;IPR=IPR005123;Pfam=SSF51197,PF03171;te-related=0
LjG1.1_chr2	PGSB	exon	3076286	3076839	.	+	.	ID=LotjaGi2g1v0009000.2.exon.1;Parent=LotjaGi2g1v0009000.2
LjG1.1_chr2	PGSB	five_prime_UTR	3076286	3076839	.	+	.	ID=LotjaGi2g1v0009000.2.five_prime_UTR.1;Parent=LotjaGi2g1v0009000.2
LjG1.1_chr2	PGSB	five_prime_UTR	3077235	3078238	.	+	.	ID=LotjaGi2g1v0009000.2.five_prime_UTR.2;Parent=LotjaGi2g1v0009000.2
LjG1.1_chr2	PGSB	exon	3077235	3078538	.	+	.	ID=LotjaGi2g1v0009000.2.exon.2;Parent=LotjaGi2g1v0009000.2
LjG1.1_chr2	PGSB	CDS	3078239	3078538	.	+	0	ID=LotjaGi2g1v0009000.2.CDS.1;Parent=LotjaGi2g1v0009000.2
LjG1.1_chr2	PGSB	CDS	3078643	3078903	.	+	0	ID=LotjaGi2g1v0009000.2.CDS.2;Parent=LotjaGi2g1v0009000.2
LjG1.1_chr2	PGSB	exon	3078643	3079195	.	+	.	ID=LotjaGi2g1v0009000.2.exon.3;Parent=LotjaGi2g1v0009000.2
LjG1.1_chr2	PGSB	three_prime_UTR	3078904	3079195	.	+	.	ID=LotjaGi2g1v0009000.2.three_prime_UTR.3;Parent=LotjaGi2g1v0009000.2
###
LjG1.1_chr2	PGSB	three_prime_UTR	3078904	3079195	.	+	.	ID=LotjaGi2g1v0009000.2.three_prime_UTR.3;Parent=LotjaGi2g1v0009000.2
LjG1.1_chr2	PGSB	gene	3088480	3090500	.	-	.	ID=LotjaGi2g1v0009100_LC
LjG1.1_chr2	PGSB	mRNA	3088480	3090500	.	-	.	ID=LotjaGi2g1v0009100_LC.1;Parent=LotjaGi2g1v0009100_LC;description=Polynucleotidyl transferase, ribonuclease H-like superfamily protein;ahrdqual=***;IPR=IPR012337;Pfam=SSF53098,PF13456;te-related=1
LjG1.1_chr2	PGSB	three_prime_UTR	3088480	3088894	.	-	.	ID=LotjaGi2g1v0009100_LC.1.three_prime_UTR.1;Parent=LotjaGi2g1v0009100_LC.1
LjG1.1_chr2	PGSB	exon	3088480	3090500	.	-	.	ID=LotjaGi2g1v0009100_LC.1.exon.1;Parent=LotjaGi2g1v0009100_LC.1
LjG1.1_chr2	PGSB	CDS	3088895	3089626	.	-	0	ID=LotjaGi2g1v0009100_LC.1.CDS.1;Parent=LotjaGi2g1v0009100_LC.1
LjG1.1_chr2	PGSB	five_prime_UTR	3089627	3090500	.	-	.	ID=LotjaGi2g1v0009100_LC.1.five_prime_UTR.2;Parent=LotjaGi2g1v0009100_LC.1
###
LjG1.1_chr2	PGSB	five_prime_UTR	3089627	3090500	.	-	.	ID=LotjaGi2g1v0009100_LC.1.five_prime_UTR.2;Parent=LotjaGi2g1v0009100_LC.1
LjG1.1_chr2	PGSB	gene	3136325	3146759	.	-	.	ID=LotjaGi2g1v0009200
LjG1.1_chr2	PGSB	mRNA	3136456	3139108	.	-	.	ID=LotjaGi2g1v0009200.1;Parent=LotjaGi2g1v0009200;description=2-oxoglutarate (2OG) and Fe(II)-dependent oxygenase superfamily protein;ahrdqual=***;GO=GO:0016491,GO:0046872,GO:0055114;IPR=IPR026992,IPR005123;Pfam=SSF51197,PF14226,PF03171;te-related=0
LjG1.1_chr2	PGSB	exon	3136456	3136471	.	-	.	ID=LotjaGi2g1v0009200.1.exon.1;Parent=LotjaGi2g1v0009200.1
LjG1.1_chr2	PGSB	three_prime_UTR	3136456	3136471	.	-	.	ID=LotjaGi2g1v0009200.1.three_prime_UTR.1;Parent=LotjaGi2g1v0009200.1
LjG1.1_chr2	PGSB	three_prime_UTR	3136640	3136677	.	-	.	ID=LotjaGi2g1v0009200.1.three_prime_UTR.2;Parent=LotjaGi2g1v0009200.1
LjG1.1_chr2	PGSB	exon	3136640	3136932	.	-	.	ID=LotjaGi2g1v0009200.1.exon.2;Parent=LotjaGi2g1v0009200.1
LjG1.1_chr2	PGSB	CDS	3136678	3136932	.	-	0	ID=LotjaGi2g1v0009200.1.CDS.1;Parent=LotjaGi2g1v0009200.1
LjG1.1_chr2	PGSB	exon	3137427	3137754	.	-	.	ID=LotjaGi2g1v0009200.1.exon.3;Parent=LotjaGi2g1v0009200.1
LjG1.1_chr2	PGSB	CDS	3137427	3137754	.	-	1	ID=LotjaGi2g1v0009200.1.CDS.2;Parent=LotjaGi2g1v0009200.1
LjG1.1_chr2	PGSB	exon	3138669	3139108	.	-	.	ID=LotjaGi2g1v0009200.1.exon.4;Parent=LotjaGi2g1v0009200.1
LjG1.1_chr2	PGSB	CDS	3138669	3139108	.	-	0	ID=LotjaGi2g1v0009200.1.CDS.3;Parent=LotjaGi2g1v0009200.1
LjG1.1_chr2	PGSB	mRNA	3136672	3139108	.	-	.	ID=LotjaGi2g1v0009200.2;Parent=LotjaGi2g1v0009200;description=2-oxoglutarate (2OG) and Fe(II)-dependent oxygenase superfamily protein;ahrdqual=***;GO=GO:0016491,GO:0046872,GO:0055114;te-related=0
LjG1.1_chr2	PGSB	exon	3136672	3136932	.	-	.	ID=LotjaGi2g1v0009200.2.exon.1;Parent=LotjaGi2g1v0009200.2
LjG1.1_chr2	PGSB	CDS	3136678	3136932	.	-	0	ID=LotjaGi2g1v0009200.2.CDS.1;Parent=LotjaGi2g1v0009200.2
LjG1.1_chr2	PGSB	exon	3137427	3137754	.	-	.	ID=LotjaGi2g1v0009200.2.exon.2;Parent=LotjaGi2g1v0009200.2
LjG1.1_chr2	PGSB	CDS	3137427	3137754	.	-	1	ID=LotjaGi2g1v0009200.2.CDS.2;Parent=LotjaGi2g1v0009200.2
LjG1.1_chr2	PGSB	exon	3138669	3139108	.	-	.	ID=LotjaGi2g1v0009200.2.exon.3;Parent=LotjaGi2g1v0009200.2
LjG1.1_chr2	PGSB	CDS	3138669	3139108	.	-	0	ID=LotjaGi2g1v0009200.2.CDS.3;Parent=LotjaGi2g1v0009200.2
LjG1.1_chr2	PGSB	mRNA	3137266	3139108	.	-	.	ID=LotjaGi2g1v0009200.3;Parent=LotjaGi2g1v0009200;description=2-oxoglutarate (2OG) and Fe(II)-dependent oxygenase superfamily protein;ahrdqual=***;GO=GO:0016491,GO:0046872,GO:0055114;IPR=IPR005123,IPR026992;Pfam=PF03171,SSF51197,PF14226;te-related=0
LjG1.1_chr2	PGSB	three_prime_UTR	3137266	3137305	.	-	.	ID=LotjaGi2g1v0009200.3.three_prime_UTR.1;Parent=LotjaGi2g1v0009200.3
LjG1.1_chr2	PGSB	exon	3137266	3137311	.	-	.	ID=LotjaGi2g1v0009200.3.exon.1;Parent=LotjaGi2g1v0009200.3
LjG1.1_chr2	PGSB	CDS	3137306	3137311	.	-	0	ID=LotjaGi2g1v0009200.3.CDS.1;Parent=LotjaGi2g1v0009200.3
LjG1.1_chr2	PGSB	exon	3137427	3137754	.	-	.	ID=LotjaGi2g1v0009200.3.exon.2;Parent=LotjaGi2g1v0009200.3
LjG1.1_chr2	PGSB	CDS	3137427	3137754	.	-	1	ID=LotjaGi2g1v0009200.3.CDS.2;Parent=LotjaGi2g1v0009200.3
LjG1.1_chr2	PGSB	exon	3138669	3139108	.	-	.	ID=LotjaGi2g1v0009200.3.exon.3;Parent=LotjaGi2g1v0009200.3
LjG1.1_chr2	PGSB	CDS	3138669	3139108	.	-	0	ID=LotjaGi2g1v0009200.3.CDS.3;Parent=LotjaGi2g1v0009200.3
###
LjG1.1_chr2	PGSB	CDS	3138669	3139108	.	-	0	ID=LotjaGi2g1v0009200.3.CDS.3;Parent=LotjaGi2g1v0009200.3
LjG1.1_chr2	PGSB	gene	3220456	3223347	.	-	.	ID=LotjaGi2g1v0009300_LC
LjG1.1_chr2	PGSB	mRNA	3220456	3223347	.	-	.	ID=LotjaGi2g1v0009300_LC.1;Parent=LotjaGi2g1v0009300_LC;description=Leucine-rich repeat receptor-like protein kinase family;ahrdqual=*-*;GO=GO:0016301,GO:0016310;IPR=IPR001611,IPR032675;Pfam=PF00560,SSF52058;te-related=0
LjG1.1_chr2	PGSB	three_prime_UTR	3220456	3220747	.	-	.	ID=LotjaGi2g1v0009300_LC.1.three_prime_UTR.1;Parent=LotjaGi2g1v0009300_LC.1
LjG1.1_chr2	PGSB	exon	3220456	3222765	.	-	.	ID=LotjaGi2g1v0009300_LC.1.exon.1;Parent=LotjaGi2g1v0009300_LC.1
LjG1.1_chr2	PGSB	CDS	3220748	3222765	.	-	2	ID=LotjaGi2g1v0009300_LC.1.CDS.1;Parent=LotjaGi2g1v0009300_LC.1
LjG1.1_chr2	PGSB	CDS	3222823	3223231	.	-	0	ID=LotjaGi2g1v0009300_LC.1.CDS.2;Parent=LotjaGi2g1v0009300_LC.1
LjG1.1_chr2	PGSB	exon	3222823	3223347	.	-	.	ID=LotjaGi2g1v0009300_LC.1.exon.2;Parent=LotjaGi2g1v0009300_LC.1
LjG1.1_chr2	PGSB	five_prime_UTR	3223232	3223347	.	-	.	ID=LotjaGi2g1v0009300_LC.1.five_prime_UTR.2;Parent=LotjaGi2g1v0009300_LC.1
LjG1.1_chr2	PGSB	mRNA	3220456	3223347	.	-	.	ID=LotjaGi2g1v0009300_LC.2;Parent=LotjaGi2g1v0009300_LC;description=Leucine-rich repeat receptor-like protein kinase family;ahrdqual=*-*;GO=GO:0016301,GO:0016310;IPR=IPR001611,IPR032675;Pfam=PF00560,SSF52058;te-related=0
LjG1.1_chr2	PGSB	three_prime_UTR	3220456	3220747	.	-	.	ID=LotjaGi2g1v0009300_LC.2.three_prime_UTR.1;Parent=LotjaGi2g1v0009300_LC.2
LjG1.1_chr2	PGSB	exon	3220456	3223347	.	-	.	ID=LotjaGi2g1v0009300_LC.2.exon.1;Parent=LotjaGi2g1v0009300_LC.2
LjG1.1_chr2	PGSB	CDS	3220748	3223231	.	-	0	ID=LotjaGi2g1v0009300_LC.2.CDS.1;Parent=LotjaGi2g1v0009300_LC.2
LjG1.1_chr2	PGSB	five_prime_UTR	3223232	3223347	.	-	.	ID=LotjaGi2g1v0009300_LC.2.five_prime_UTR.2;Parent=LotjaGi2g1v0009300_LC.2
###
LjG1.1_chr2	PGSB	five_prime_UTR	3223232	3223347	.	-	.	ID=LotjaGi2g1v0009300_LC.2.five_prime_UTR.2;Parent=LotjaGi2g1v0009300_LC.2
LjG1.1_chr2	PGSB	gene	3241797	3242939	.	+	.	ID=LotjaGi2g1v0009400_LC
LjG1.1_chr2	PGSB	mRNA	3241797	3242939	.	+	.	ID=LotjaGi2g1v0009400_LC.1;Parent=LotjaGi2g1v0009400_LC;description=UDP-N-acetylenolpyruvoylglucosamine reductase;ahrdqual=--*;GO=GO:0003824,GO:0005737,GO:0007049,GO:0008360,GO:0008762,GO:0009252,GO:0016491,GO:0016614,GO:0050660,GO:0051301,GO:0055114,GO:0071555;te-related=0
LjG1.1_chr2	PGSB	five_prime_UTR	3241797	3242520	.	+	.	ID=LotjaGi2g1v0009400_LC.1.five_prime_UTR.1;Parent=LotjaGi2g1v0009400_LC.1
LjG1.1_chr2	PGSB	exon	3241797	3242939	.	+	.	ID=LotjaGi2g1v0009400_LC.1.exon.1;Parent=LotjaGi2g1v0009400_LC.1
LjG1.1_chr2	PGSB	CDS	3242521	3242868	.	+	0	ID=LotjaGi2g1v0009400_LC.1.CDS.1;Parent=LotjaGi2g1v0009400_LC.1
LjG1.1_chr2	PGSB	three_prime_UTR	3242869	3242939	.	+	.	ID=LotjaGi2g1v0009400_LC.1.three_prime_UTR.2;Parent=LotjaGi2g1v0009400_LC.1
###
LjG1.1_chr2	PGSB	three_prime_UTR	3242869	3242939	.	+	.	ID=LotjaGi2g1v0009400_LC.1.three_prime_UTR.2;Parent=LotjaGi2g1v0009400_LC.1
LjG1.1_chr2	PGSB	gene	3285708	3298235	.	+	.	ID=LotjaGi2g1v0009500
LjG1.1_chr2	PGSB	mRNA	3285708	3298235	.	+	.	ID=LotjaGi2g1v0009500.1;Parent=LotjaGi2g1v0009500;description=Sorting nexin-16;ahrdqual=***;IPR=IPR003114,IPR001683,IPR001683,IPR013937;Pfam=PF02194,SSF64268,PF00787,PF08628;te-related=0
LjG1.1_chr2	PGSB	five_prime_UTR	3285708	3286024	.	+	.	ID=LotjaGi2g1v0009500.1.five_prime_UTR.1;Parent=LotjaGi2g1v0009500.1
LjG1.1_chr2	PGSB	exon	3285708	3286145	.	+	.	ID=LotjaGi2g1v0009500.1.exon.1;Parent=LotjaGi2g1v0009500.1
LjG1.1_chr2	PGSB	CDS	3286025	3286145	.	+	0	ID=LotjaGi2g1v0009500.1.CDS.1;Parent=LotjaGi2g1v0009500.1
LjG1.1_chr2	PGSB	exon	3286473	3286875	.	+	.	ID=LotjaGi2g1v0009500.1.exon.2;Parent=LotjaGi2g1v0009500.1
LjG1.1_chr2	PGSB	CDS	3286473	3286875	.	+	2	ID=LotjaGi2g1v0009500.1.CDS.2;Parent=LotjaGi2g1v0009500.1
LjG1.1_chr2	PGSB	exon	3287021	3287198	.	+	.	ID=LotjaGi2g1v0009500.1.exon.3;Parent=LotjaGi2g1v0009500.1
LjG1.1_chr2	PGSB	CDS	3287021	3287198	.	+	1	ID=LotjaGi2g1v0009500.1.CDS.3;Parent=LotjaGi2g1v0009500.1
LjG1.1_chr2	PGSB	exon	3287283	3287422	.	+	.	ID=LotjaGi2g1v0009500.1.exon.4;Parent=LotjaGi2g1v0009500.1
LjG1.1_chr2	PGSB	CDS	3287283	3287422	.	+	0	ID=LotjaGi2g1v0009500.1.CDS.4;Parent=LotjaGi2g1v0009500.1
LjG1.1_chr2	PGSB	exon	3288060	3288774	.	+	.	ID=LotjaGi2g1v0009500.1.exon.5;Parent=LotjaGi2g1v0009500.1
LjG1.1_chr2	PGSB	CDS	3288060	3288774	.	+	1	ID=LotjaGi2g1v0009500.1.CDS.5;Parent=LotjaGi2g1v0009500.1
LjG1.1_chr2	PGSB	exon	3288958	3289058	.	+	.	ID=LotjaGi2g1v0009500.1.exon.6;Parent=LotjaGi2g1v0009500.1
LjG1.1_chr2	PGSB	CDS	3288958	3289058	.	+	0	ID=LotjaGi2g1v0009500.1.CDS.6;Parent=LotjaGi2g1v0009500.1
LjG1.1_chr2	PGSB	exon	3289722	3289866	.	+	.	ID=LotjaGi2g1v0009500.1.exon.7;Parent=LotjaGi2g1v0009500.1
LjG1.1_chr2	PGSB	CDS	3289722	3289866	.	+	1	ID=LotjaGi2g1v0009500.1.CDS.7;Parent=LotjaGi2g1v0009500.1
LjG1.1_chr2	PGSB	exon	3289963	3290031	.	+	.	ID=LotjaGi2g1v0009500.1.exon.8;Parent=LotjaGi2g1v0009500.1
LjG1.1_chr2	PGSB	CDS	3289963	3290031	.	+	0	ID=LotjaGi2g1v0009500.1.CDS.8;Parent=LotjaGi2g1v0009500.1
LjG1.1_chr2	PGSB	exon	3290151	3290196	.	+	.	ID=LotjaGi2g1v0009500.1.exon.9;Parent=LotjaGi2g1v0009500.1
LjG1.1_chr2	PGSB	CDS	3290151	3290196	.	+	0	ID=LotjaGi2g1v0009500.1.CDS.9;Parent=LotjaGi2g1v0009500.1
LjG1.1_chr2	PGSB	exon	3291367	3291818	.	+	.	ID=LotjaGi2g1v0009500.1.exon.10;Parent=LotjaGi2g1v0009500.1
LjG1.1_chr2	PGSB	CDS	3291367	3291818	.	+	2	ID=LotjaGi2g1v0009500.1.CDS.10;Parent=LotjaGi2g1v0009500.1
LjG1.1_chr2	PGSB	exon	3292534	3292613	.	+	.	ID=LotjaGi2g1v0009500.1.exon.11;Parent=LotjaGi2g1v0009500.1
LjG1.1_chr2	PGSB	CDS	3292534	3292613	.	+	0	ID=LotjaGi2g1v0009500.1.CDS.11;Parent=LotjaGi2g1v0009500.1
LjG1.1_chr2	PGSB	exon	3293396	3293531	.	+	.	ID=LotjaGi2g1v0009500.1.exon.12;Parent=LotjaGi2g1v0009500.1
LjG1.1_chr2	PGSB	CDS	3293396	3293531	.	+	1	ID=LotjaGi2g1v0009500.1.CDS.12;Parent=LotjaGi2g1v0009500.1
LjG1.1_chr2	PGSB	exon	3295120	3295315	.	+	.	ID=LotjaGi2g1v0009500.1.exon.13;Parent=LotjaGi2g1v0009500.1
LjG1.1_chr2	PGSB	CDS	3295120	3295315	.	+	0	ID=LotjaGi2g1v0009500.1.CDS.13;Parent=LotjaGi2g1v0009500.1
LjG1.1_chr2	PGSB	exon	3296675	3296757	.	+	.	ID=LotjaGi2g1v0009500.1.exon.14;Parent=LotjaGi2g1v0009500.1
LjG1.1_chr2	PGSB	CDS	3296675	3296757	.	+	2	ID=LotjaGi2g1v0009500.1.CDS.14;Parent=LotjaGi2g1v0009500.1
LjG1.1_chr2	PGSB	CDS	3297453	3297578	.	+	0	ID=LotjaGi2g1v0009500.1.CDS.15;Parent=LotjaGi2g1v0009500.1
LjG1.1_chr2	PGSB	exon	3297453	3298235	.	+	.	ID=LotjaGi2g1v0009500.1.exon.15;Parent=LotjaGi2g1v0009500.1
```
