## Supplemental Data 1 for "Insights into the evolution of symbiosis gene copy number and distribution from a chromosome-scale *Lotus japonicus* Gifu genome sequence": LjGifu1.2_genes_description.gff3 (part 27 of 94)

```
LjG1.1_chr2	PGSB	three_prime_UTR	3297579	3298235	.	+	.	ID=LotjaGi2g1v0009500.1.three_prime_UTR.2;Parent=LotjaGi2g1v0009500.1
###
LjG1.1_chr2	PGSB	three_prime_UTR	3297579	3298235	.	+	.	ID=LotjaGi2g1v0009500.1.three_prime_UTR.2;Parent=LotjaGi2g1v0009500.1
LjG1.1_chr2	PGSB	gene	3349203	3354651	.	+	.	ID=LotjaGi2g1v0009600
LjG1.1_chr2	PGSB	mRNA	3349203	3354651	.	+	.	ID=LotjaGi2g1v0009600.1;Parent=LotjaGi2g1v0009600;description=Cytochrome P450 family protein;ahrdqual=***;GO=GO:0004497,GO:0005506,GO:0016020,GO:0016021,GO:0016491,GO:0016705,GO:0020037,GO:0046872,GO:0055114;IPR=IPR001128,IPR001128;Pfam=SSF48264,PF00067;te-related=0
LjG1.1_chr2	PGSB	five_prime_UTR	3349203	3349331	.	+	.	ID=LotjaGi2g1v0009600.1.five_prime_UTR.1;Parent=LotjaGi2g1v0009600.1
LjG1.1_chr2	PGSB	exon	3349203	3349537	.	+	.	ID=LotjaGi2g1v0009600.1.exon.1;Parent=LotjaGi2g1v0009600.1
LjG1.1_chr2	PGSB	CDS	3349332	3349537	.	+	0	ID=LotjaGi2g1v0009600.1.CDS.1;Parent=LotjaGi2g1v0009600.1
LjG1.1_chr2	PGSB	exon	3349978	3350308	.	+	.	ID=LotjaGi2g1v0009600.1.exon.2;Parent=LotjaGi2g1v0009600.1
LjG1.1_chr2	PGSB	CDS	3349978	3350308	.	+	1	ID=LotjaGi2g1v0009600.1.CDS.2;Parent=LotjaGi2g1v0009600.1
LjG1.1_chr2	PGSB	exon	3350589	3350741	.	+	.	ID=LotjaGi2g1v0009600.1.exon.3;Parent=LotjaGi2g1v0009600.1
LjG1.1_chr2	PGSB	CDS	3350589	3350741	.	+	0	ID=LotjaGi2g1v0009600.1.CDS.3;Parent=LotjaGi2g1v0009600.1
LjG1.1_chr2	PGSB	exon	3351197	3351448	.	+	.	ID=LotjaGi2g1v0009600.1.exon.4;Parent=LotjaGi2g1v0009600.1
LjG1.1_chr2	PGSB	CDS	3351197	3351448	.	+	0	ID=LotjaGi2g1v0009600.1.CDS.4;Parent=LotjaGi2g1v0009600.1
LjG1.1_chr2	PGSB	exon	3351546	3351632	.	+	.	ID=LotjaGi2g1v0009600.1.exon.5;Parent=LotjaGi2g1v0009600.1
LjG1.1_chr2	PGSB	CDS	3351546	3351632	.	+	0	ID=LotjaGi2g1v0009600.1.CDS.5;Parent=LotjaGi2g1v0009600.1
LjG1.1_chr2	PGSB	exon	3351756	3351834	.	+	.	ID=LotjaGi2g1v0009600.1.exon.6;Parent=LotjaGi2g1v0009600.1
LjG1.1_chr2	PGSB	CDS	3351756	3351834	.	+	0	ID=LotjaGi2g1v0009600.1.CDS.6;Parent=LotjaGi2g1v0009600.1
LjG1.1_chr2	PGSB	exon	3352200	3352306	.	+	.	ID=LotjaGi2g1v0009600.1.exon.7;Parent=LotjaGi2g1v0009600.1
LjG1.1_chr2	PGSB	CDS	3352200	3352306	.	+	2	ID=LotjaGi2g1v0009600.1.CDS.7;Parent=LotjaGi2g1v0009600.1
LjG1.1_chr2	PGSB	exon	3352609	3352727	.	+	.	ID=LotjaGi2g1v0009600.1.exon.8;Parent=LotjaGi2g1v0009600.1
LjG1.1_chr2	PGSB	CDS	3352609	3352727	.	+	0	ID=LotjaGi2g1v0009600.1.CDS.8;Parent=LotjaGi2g1v0009600.1
LjG1.1_chr2	PGSB	CDS	3354306	3354420	.	+	1	ID=LotjaGi2g1v0009600.1.CDS.9;Parent=LotjaGi2g1v0009600.1
LjG1.1_chr2	PGSB	exon	3354306	3354651	.	+	.	ID=LotjaGi2g1v0009600.1.exon.9;Parent=LotjaGi2g1v0009600.1
LjG1.1_chr2	PGSB	three_prime_UTR	3354421	3354651	.	+	.	ID=LotjaGi2g1v0009600.1.three_prime_UTR.2;Parent=LotjaGi2g1v0009600.1
###
LjG1.1_chr2	PGSB	three_prime_UTR	3354421	3354651	.	+	.	ID=LotjaGi2g1v0009600.1.three_prime_UTR.2;Parent=LotjaGi2g1v0009600.1
LjG1.1_chr2	PGSB	gene	3390974	3394364	.	+	.	ID=LotjaGi2g1v0009700
LjG1.1_chr2	PGSB	mRNA	3390974	3394364	.	+	.	ID=LotjaGi2g1v0009700.1;Parent=LotjaGi2g1v0009700;description=B3 domain-containing protein;ahrdqual=***;GO=GO:0003677,GO:0005634,GO:0006351,GO:0006355;IPR=IPR003340,IPR003340,IPR015300,IPR015300;Pfam=PF02362,PF02362,SSF101936,SSF101936;te-related=0
LjG1.1_chr2	PGSB	five_prime_UTR	3390974	3391189	.	+	.	ID=LotjaGi2g1v0009700.1.five_prime_UTR.1;Parent=LotjaGi2g1v0009700.1
LjG1.1_chr2	PGSB	exon	3390974	3391249	.	+	.	ID=LotjaGi2g1v0009700.1.exon.1;Parent=LotjaGi2g1v0009700.1
LjG1.1_chr2	PGSB	CDS	3391190	3391249	.	+	0	ID=LotjaGi2g1v0009700.1.CDS.1;Parent=LotjaGi2g1v0009700.1
LjG1.1_chr2	PGSB	exon	3392190	3392871	.	+	.	ID=LotjaGi2g1v0009700.1.exon.2;Parent=LotjaGi2g1v0009700.1
LjG1.1_chr2	PGSB	CDS	3392190	3392871	.	+	0	ID=LotjaGi2g1v0009700.1.CDS.2;Parent=LotjaGi2g1v0009700.1
LjG1.1_chr2	PGSB	exon	3392950	3393158	.	+	.	ID=LotjaGi2g1v0009700.1.exon.3;Parent=LotjaGi2g1v0009700.1
LjG1.1_chr2	PGSB	CDS	3392950	3393158	.	+	2	ID=LotjaGi2g1v0009700.1.CDS.3;Parent=LotjaGi2g1v0009700.1
LjG1.1_chr2	PGSB	CDS	3393402	3393764	.	+	0	ID=LotjaGi2g1v0009700.1.CDS.4;Parent=LotjaGi2g1v0009700.1
LjG1.1_chr2	PGSB	exon	3393402	3394364	.	+	.	ID=LotjaGi2g1v0009700.1.exon.4;Parent=LotjaGi2g1v0009700.1
LjG1.1_chr2	PGSB	three_prime_UTR	3393765	3394364	.	+	.	ID=LotjaGi2g1v0009700.1.three_prime_UTR.2;Parent=LotjaGi2g1v0009700.1
LjG1.1_chr2	PGSB	mRNA	3392133	3393764	.	+	.	ID=LotjaGi2g1v0009700.2;Parent=LotjaGi2g1v0009700;description=B3 domain-containing protein;ahrdqual=***;GO=GO:0003677,GO:0005634,GO:0006351,GO:0006355;IPR=IPR003340,IPR015300;Pfam=PF02362,SSF101936;te-related=0
LjG1.1_chr2	PGSB	five_prime_UTR	3392133	3392375	.	+	.	ID=LotjaGi2g1v0009700.2.five_prime_UTR.1;Parent=LotjaGi2g1v0009700.2
LjG1.1_chr2	PGSB	exon	3392133	3392871	.	+	.	ID=LotjaGi2g1v0009700.2.exon.1;Parent=LotjaGi2g1v0009700.2
LjG1.1_chr2	PGSB	CDS	3392376	3392871	.	+	0	ID=LotjaGi2g1v0009700.2.CDS.1;Parent=LotjaGi2g1v0009700.2
LjG1.1_chr2	PGSB	exon	3392959	3393158	.	+	.	ID=LotjaGi2g1v0009700.2.exon.2;Parent=LotjaGi2g1v0009700.2
LjG1.1_chr2	PGSB	CDS	3392959	3393158	.	+	2	ID=LotjaGi2g1v0009700.2.CDS.2;Parent=LotjaGi2g1v0009700.2
LjG1.1_chr2	PGSB	exon	3393402	3393764	.	+	.	ID=LotjaGi2g1v0009700.2.exon.3;Parent=LotjaGi2g1v0009700.2
LjG1.1_chr2	PGSB	CDS	3393402	3393764	.	+	0	ID=LotjaGi2g1v0009700.2.CDS.3;Parent=LotjaGi2g1v0009700.2
###
LjG1.1_chr2	PGSB	CDS	3393402	3393764	.	+	0	ID=LotjaGi2g1v0009700.2.CDS.3;Parent=LotjaGi2g1v0009700.2
LjG1.1_chr2	PGSB	gene	3394970	3406325	.	+	.	ID=LotjaGi2g1v0009800_LC
LjG1.1_chr2	PGSB	mRNA	3394970	3406325	.	+	.	ID=LotjaGi2g1v0009800_LC.1;Parent=LotjaGi2g1v0009800_LC;description=Protein-tyrosine phosphatase mitochondrial 1;ahrdqual=--*;GO=GO:0004725,GO:0006470,GO:0008138,GO:0016311,GO:0016791,GO:0035335;te-related=0
LjG1.1_chr2	PGSB	five_prime_UTR	3394970	3395648	.	+	.	ID=LotjaGi2g1v0009800_LC.1.five_prime_UTR.1;Parent=LotjaGi2g1v0009800_LC.1
LjG1.1_chr2	PGSB	exon	3394970	3406325	.	+	.	ID=LotjaGi2g1v0009800_LC.1.exon.1;Parent=LotjaGi2g1v0009800_LC.1
LjG1.1_chr2	PGSB	CDS	3395649	3395990	.	+	0	ID=LotjaGi2g1v0009800_LC.1.CDS.1;Parent=LotjaGi2g1v0009800_LC.1
LjG1.1_chr2	PGSB	three_prime_UTR	3395991	3406325	.	+	.	ID=LotjaGi2g1v0009800_LC.1.three_prime_UTR.2;Parent=LotjaGi2g1v0009800_LC.1
###
LjG1.1_chr2	PGSB	three_prime_UTR	3395991	3406325	.	+	.	ID=LotjaGi2g1v0009800_LC.1.three_prime_UTR.2;Parent=LotjaGi2g1v0009800_LC.1
LjG1.1_chr2	PGSB	gene	3407475	3410353	.	+	.	ID=LotjaGi2g1v0009900_LC
LjG1.1_chr2	PGSB	mRNA	3407475	3410353	.	+	.	ID=LotjaGi2g1v0009900_LC.1;Parent=LotjaGi2g1v0009900_LC;description=Retrotransposon protein, putative, Ty3-gypsy subclass;ahrdqual=*-*;GO=GO:0003676,GO:0008270;te-related=1
LjG1.1_chr2	PGSB	five_prime_UTR	3407475	3409145	.	+	.	ID=LotjaGi2g1v0009900_LC.1.five_prime_UTR.1;Parent=LotjaGi2g1v0009900_LC.1
LjG1.1_chr2	PGSB	exon	3407475	3410353	.	+	.	ID=LotjaGi2g1v0009900_LC.1.exon.1;Parent=LotjaGi2g1v0009900_LC.1
LjG1.1_chr2	PGSB	CDS	3409146	3409616	.	+	0	ID=LotjaGi2g1v0009900_LC.1.CDS.1;Parent=LotjaGi2g1v0009900_LC.1
LjG1.1_chr2	PGSB	three_prime_UTR	3409617	3410353	.	+	.	ID=LotjaGi2g1v0009900_LC.1.three_prime_UTR.2;Parent=LotjaGi2g1v0009900_LC.1
###
LjG1.1_chr2	PGSB	three_prime_UTR	3409617	3410353	.	+	.	ID=LotjaGi2g1v0009900_LC.1.three_prime_UTR.2;Parent=LotjaGi2g1v0009900_LC.1
LjG1.1_chr2	PGSB	gene	3427576	3432040	.	-	.	ID=LotjaGi2g1v0010000_LC
LjG1.1_chr2	PGSB	mRNA	3427576	3432040	.	-	.	ID=LotjaGi2g1v0010000_LC.1;Parent=LotjaGi2g1v0010000_LC;description=Bushy growth protein;ahrdqual=*-*;GO=GO:0000228,GO:0006338;IPR=IPR003653,IPR006939;Pfam=PF02902,PF04855,SSF54001;te-related=0
LjG1.1_chr2	PGSB	exon	3427576	3429332	.	-	.	ID=LotjaGi2g1v0010000_LC.1.exon.1;Parent=LotjaGi2g1v0010000_LC.1
LjG1.1_chr2	PGSB	three_prime_UTR	3427576	3429332	.	-	.	ID=LotjaGi2g1v0010000_LC.1.three_prime_UTR.1;Parent=LotjaGi2g1v0010000_LC.1
LjG1.1_chr2	PGSB	three_prime_UTR	3429906	3429990	.	-	.	ID=LotjaGi2g1v0010000_LC.1.three_prime_UTR.2;Parent=LotjaGi2g1v0010000_LC.1
LjG1.1_chr2	PGSB	exon	3429906	3430143	.	-	.	ID=LotjaGi2g1v0010000_LC.1.exon.2;Parent=LotjaGi2g1v0010000_LC.1
LjG1.1_chr2	PGSB	CDS	3429991	3430143	.	-	0	ID=LotjaGi2g1v0010000_LC.1.CDS.1;Parent=LotjaGi2g1v0010000_LC.1
LjG1.1_chr2	PGSB	exon	3430897	3430980	.	-	.	ID=LotjaGi2g1v0010000_LC.1.exon.3;Parent=LotjaGi2g1v0010000_LC.1
LjG1.1_chr2	PGSB	CDS	3430897	3430980	.	-	0	ID=LotjaGi2g1v0010000_LC.1.CDS.2;Parent=LotjaGi2g1v0010000_LC.1
LjG1.1_chr2	PGSB	exon	3431089	3431136	.	-	.	ID=LotjaGi2g1v0010000_LC.1.exon.4;Parent=LotjaGi2g1v0010000_LC.1
LjG1.1_chr2	PGSB	CDS	3431089	3431136	.	-	0	ID=LotjaGi2g1v0010000_LC.1.CDS.3;Parent=LotjaGi2g1v0010000_LC.1
LjG1.1_chr2	PGSB	CDS	3431242	3431274	.	-	0	ID=LotjaGi2g1v0010000_LC.1.CDS.4;Parent=LotjaGi2g1v0010000_LC.1
LjG1.1_chr2	PGSB	exon	3431242	3431313	.	-	.	ID=LotjaGi2g1v0010000_LC.1.exon.5;Parent=LotjaGi2g1v0010000_LC.1
LjG1.1_chr2	PGSB	five_prime_UTR	3431275	3431313	.	-	.	ID=LotjaGi2g1v0010000_LC.1.five_prime_UTR.3;Parent=LotjaGi2g1v0010000_LC.1
LjG1.1_chr2	PGSB	exon	3431467	3431559	.	-	.	ID=LotjaGi2g1v0010000_LC.1.exon.6;Parent=LotjaGi2g1v0010000_LC.1
LjG1.1_chr2	PGSB	five_prime_UTR	3431467	3431559	.	-	.	ID=LotjaGi2g1v0010000_LC.1.five_prime_UTR.4;Parent=LotjaGi2g1v0010000_LC.1
LjG1.1_chr2	PGSB	exon	3431641	3431729	.	-	.	ID=LotjaGi2g1v0010000_LC.1.exon.7;Parent=LotjaGi2g1v0010000_LC.1
LjG1.1_chr2	PGSB	five_prime_UTR	3431641	3431729	.	-	.	ID=LotjaGi2g1v0010000_LC.1.five_prime_UTR.5;Parent=LotjaGi2g1v0010000_LC.1
LjG1.1_chr2	PGSB	exon	3431808	3432040	.	-	.	ID=LotjaGi2g1v0010000_LC.1.exon.8;Parent=LotjaGi2g1v0010000_LC.1
LjG1.1_chr2	PGSB	five_prime_UTR	3431808	3432040	.	-	.	ID=LotjaGi2g1v0010000_LC.1.five_prime_UTR.6;Parent=LotjaGi2g1v0010000_LC.1
###
LjG1.1_chr2	PGSB	five_prime_UTR	3431808	3432040	.	-	.	ID=LotjaGi2g1v0010000_LC.1.five_prime_UTR.6;Parent=LotjaGi2g1v0010000_LC.1
LjG1.1_chr2	PGSB	gene	3545364	3551203	.	-	.	ID=LotjaGi2g1v0010100
LjG1.1_chr2	PGSB	mRNA	3545364	3551203	.	-	.	ID=LotjaGi2g1v0010100.1;Parent=LotjaGi2g1v0010100;description=Guanine nucleotide-binding protein subunit alpha-like protein;ahrdqual=*-*;GO=GO:0000166,GO:0003924,GO:0005525,GO:0007165,GO:0007186,GO:0019001,GO:0031683;IPR=IPR001019,IPR027417,IPR027417,IPR011025;Pfam=PF00503,SSF52540,SSF52540,SSF47895;te-related=0
LjG1.1_chr2	PGSB	three_prime_UTR	3545364	3546085	.	-	.	ID=LotjaGi2g1v0010100.1.three_prime_UTR.1;Parent=LotjaGi2g1v0010100.1
LjG1.1_chr2	PGSB	exon	3545364	3546674	.	-	.	ID=LotjaGi2g1v0010100.1.exon.1;Parent=LotjaGi2g1v0010100.1
LjG1.1_chr2	PGSB	CDS	3546086	3546674	.	-	1	ID=LotjaGi2g1v0010100.1.CDS.1;Parent=LotjaGi2g1v0010100.1
LjG1.1_chr2	PGSB	exon	3547283	3547446	.	-	.	ID=LotjaGi2g1v0010100.1.exon.2;Parent=LotjaGi2g1v0010100.1
LjG1.1_chr2	PGSB	CDS	3547283	3547446	.	-	0	ID=LotjaGi2g1v0010100.1.CDS.2;Parent=LotjaGi2g1v0010100.1
LjG1.1_chr2	PGSB	exon	3547822	3548063	.	-	.	ID=LotjaGi2g1v0010100.1.exon.3;Parent=LotjaGi2g1v0010100.1
LjG1.1_chr2	PGSB	CDS	3547822	3548063	.	-	2	ID=LotjaGi2g1v0010100.1.CDS.3;Parent=LotjaGi2g1v0010100.1
LjG1.1_chr2	PGSB	exon	3548286	3548463	.	-	.	ID=LotjaGi2g1v0010100.1.exon.4;Parent=LotjaGi2g1v0010100.1
LjG1.1_chr2	PGSB	CDS	3548286	3548463	.	-	0	ID=LotjaGi2g1v0010100.1.CDS.4;Parent=LotjaGi2g1v0010100.1
LjG1.1_chr2	PGSB	exon	3549043	3549210	.	-	.	ID=LotjaGi2g1v0010100.1.exon.5;Parent=LotjaGi2g1v0010100.1
LjG1.1_chr2	PGSB	CDS	3549043	3549210	.	-	0	ID=LotjaGi2g1v0010100.1.CDS.5;Parent=LotjaGi2g1v0010100.1
LjG1.1_chr2	PGSB	exon	3549301	3549405	.	-	.	ID=LotjaGi2g1v0010100.1.exon.6;Parent=LotjaGi2g1v0010100.1
LjG1.1_chr2	PGSB	CDS	3549301	3549405	.	-	0	ID=LotjaGi2g1v0010100.1.CDS.6;Parent=LotjaGi2g1v0010100.1
LjG1.1_chr2	PGSB	exon	3549502	3549639	.	-	.	ID=LotjaGi2g1v0010100.1.exon.7;Parent=LotjaGi2g1v0010100.1
LjG1.1_chr2	PGSB	CDS	3549502	3549639	.	-	0	ID=LotjaGi2g1v0010100.1.CDS.7;Parent=LotjaGi2g1v0010100.1
LjG1.1_chr2	PGSB	CDS	3549821	3550906	.	-	0	ID=LotjaGi2g1v0010100.1.CDS.8;Parent=LotjaGi2g1v0010100.1
LjG1.1_chr2	PGSB	exon	3549821	3551203	.	-	.	ID=LotjaGi2g1v0010100.1.exon.8;Parent=LotjaGi2g1v0010100.1
LjG1.1_chr2	PGSB	five_prime_UTR	3550907	3551203	.	-	.	ID=LotjaGi2g1v0010100.1.five_prime_UTR.2;Parent=LotjaGi2g1v0010100.1
###
LjG1.1_chr2	PGSB	five_prime_UTR	3550907	3551203	.	-	.	ID=LotjaGi2g1v0010100.1.five_prime_UTR.2;Parent=LotjaGi2g1v0010100.1
LjG1.1_chr2	PGSB	gene	3673596	3676715	.	-	.	ID=LotjaGi2g1v0010200_LC
LjG1.1_chr2	PGSB	mRNA	3673596	3676715	.	-	.	ID=LotjaGi2g1v0010200_LC.1;Parent=LotjaGi2g1v0010200_LC;description=H+-transporting two-sector ATPase, alpha/beta subunit, central region;ahrdqual=*-*;IPR=IPR026960;Pfam=PF13966;te-related=1
LjG1.1_chr2	PGSB	three_prime_UTR	3673596	3673674	.	-	.	ID=LotjaGi2g1v0010200_LC.1.three_prime_UTR.1;Parent=LotjaGi2g1v0010200_LC.1
LjG1.1_chr2	PGSB	exon	3673596	3676715	.	-	.	ID=LotjaGi2g1v0010200_LC.1.exon.1;Parent=LotjaGi2g1v0010200_LC.1
LjG1.1_chr2	PGSB	CDS	3673675	3673998	.	-	0	ID=LotjaGi2g1v0010200_LC.1.CDS.1;Parent=LotjaGi2g1v0010200_LC.1
LjG1.1_chr2	PGSB	five_prime_UTR	3673999	3676715	.	-	.	ID=LotjaGi2g1v0010200_LC.1.five_prime_UTR.2;Parent=LotjaGi2g1v0010200_LC.1
###
LjG1.1_chr2	PGSB	five_prime_UTR	3673999	3676715	.	-	.	ID=LotjaGi2g1v0010200_LC.1.five_prime_UTR.2;Parent=LotjaGi2g1v0010200_LC.1
LjG1.1_chr2	PGSB	gene	3713970	3727094	.	+	.	ID=LotjaGi2g1v0010300_LC
LjG1.1_chr2	PGSB	mRNA	3713970	3727094	.	+	.	ID=LotjaGi2g1v0010300_LC.1;Parent=LotjaGi2g1v0010300_LC;description=DUF4283 domain protein;ahrdqual=*-*;te-related=0
LjG1.1_chr2	PGSB	five_prime_UTR	3713970	3714603	.	+	.	ID=LotjaGi2g1v0010300_LC.1.five_prime_UTR.1;Parent=LotjaGi2g1v0010300_LC.1
LjG1.1_chr2	PGSB	exon	3713970	3724806	.	+	.	ID=LotjaGi2g1v0010300_LC.1.exon.1;Parent=LotjaGi2g1v0010300_LC.1
LjG1.1_chr2	PGSB	CDS	3714604	3716307	.	+	0	ID=LotjaGi2g1v0010300_LC.1.CDS.1;Parent=LotjaGi2g1v0010300_LC.1
LjG1.1_chr2	PGSB	three_prime_UTR	3716308	3724806	.	+	.	ID=LotjaGi2g1v0010300_LC.1.three_prime_UTR.2;Parent=LotjaGi2g1v0010300_LC.1
LjG1.1_chr2	PGSB	exon	3725821	3727094	.	+	.	ID=LotjaGi2g1v0010300_LC.1.exon.2;Parent=LotjaGi2g1v0010300_LC.1
LjG1.1_chr2	PGSB	three_prime_UTR	3725821	3727094	.	+	.	ID=LotjaGi2g1v0010300_LC.1.three_prime_UTR.3;Parent=LotjaGi2g1v0010300_LC.1
###
LjG1.1_chr2	PGSB	three_prime_UTR	3725821	3727094	.	+	.	ID=LotjaGi2g1v0010300_LC.1.three_prime_UTR.3;Parent=LotjaGi2g1v0010300_LC.1
LjG1.1_chr2	PGSB	gene	3713970	3727094	.	+	.	ID=LotjaGi2g1v0010400_LC
LjG1.1_chr2	PGSB	mRNA	3713970	3727094	.	+	.	ID=LotjaGi2g1v0010400_LC.1;Parent=LotjaGi2g1v0010400_LC
LjG1.1_chr2	PGSB	five_prime_UTR	3713970	3724075	.	+	.	ID=LotjaGi2g1v0010400_LC.1.five_prime_UTR.1;Parent=LotjaGi2g1v0010400_LC.1
LjG1.1_chr2	PGSB	exon	3713970	3724806	.	+	.	ID=LotjaGi2g1v0010400_LC.1.exon.1;Parent=LotjaGi2g1v0010400_LC.1
LjG1.1_chr2	PGSB	CDS	3719193	3724806	.	+	0	ID=LotjaGi2g1v0010400_LC.1.CDS.1;Parent=LotjaGi2g1v0010400_LC.1
LjG1.1_chr2	PGSB	CDS	3725821	3726538	.	+	2	ID=LotjaGi2g1v0010400_LC.1.CDS.2;Parent=LotjaGi2g1v0010400_LC.1
LjG1.1_chr2	PGSB	exon	3725821	3727094	.	+	.	ID=LotjaGi2g1v0010400_LC.1.exon.2;Parent=LotjaGi2g1v0010400_LC.1
LjG1.1_chr2	PGSB	three_prime_UTR	3726539	3727094	.	+	.	ID=LotjaGi2g1v0010400_LC.1.three_prime_UTR.2;Parent=LotjaGi2g1v0010400_LC.1
###
LjG1.1_chr2	PGSB	three_prime_UTR	3726539	3727094	.	+	.	ID=LotjaGi2g1v0010400_LC.1.three_prime_UTR.2;Parent=LotjaGi2g1v0010400_LC.1
LjG1.1_chr2	PGSB	gene	3833862	3839413	.	-	.	ID=LotjaGi2g1v0010500
LjG1.1_chr2	PGSB	mRNA	3833862	3839413	.	-	.	ID=LotjaGi2g1v0010500.1;Parent=LotjaGi2g1v0010500;description=Histone-lysine N-methyltransferase;ahrdqual=*-*;GO=GO:0008168,GO:0016740,GO:0018024,GO:0031519,GO:0032259,GO:0034968;IPR=IPR001214,IPR005172;Pfam=PF00856,PF03638,SSF82199;te-related=0
LjG1.1_chr2	PGSB	three_prime_UTR	3833862	3834177	.	-	.	ID=LotjaGi2g1v0010500.1.three_prime_UTR.1;Parent=LotjaGi2g1v0010500.1
LjG1.1_chr2	PGSB	exon	3833862	3834375	.	-	.	ID=LotjaGi2g1v0010500.1.exon.1;Parent=LotjaGi2g1v0010500.1
LjG1.1_chr2	PGSB	CDS	3834178	3834375	.	-	0	ID=LotjaGi2g1v0010500.1.CDS.1;Parent=LotjaGi2g1v0010500.1
LjG1.1_chr2	PGSB	exon	3834733	3834810	.	-	.	ID=LotjaGi2g1v0010500.1.exon.2;Parent=LotjaGi2g1v0010500.1
LjG1.1_chr2	PGSB	CDS	3834733	3834810	.	-	0	ID=LotjaGi2g1v0010500.1.CDS.2;Parent=LotjaGi2g1v0010500.1
LjG1.1_chr2	PGSB	exon	3836514	3836642	.	-	.	ID=LotjaGi2g1v0010500.1.exon.3;Parent=LotjaGi2g1v0010500.1
LjG1.1_chr2	PGSB	CDS	3836514	3836642	.	-	0	ID=LotjaGi2g1v0010500.1.CDS.3;Parent=LotjaGi2g1v0010500.1
LjG1.1_chr2	PGSB	exon	3836716	3836763	.	-	.	ID=LotjaGi2g1v0010500.1.exon.4;Parent=LotjaGi2g1v0010500.1
LjG1.1_chr2	PGSB	CDS	3836716	3836763	.	-	0	ID=LotjaGi2g1v0010500.1.CDS.4;Parent=LotjaGi2g1v0010500.1
LjG1.1_chr2	PGSB	exon	3836856	3836943	.	-	.	ID=LotjaGi2g1v0010500.1.exon.5;Parent=LotjaGi2g1v0010500.1
LjG1.1_chr2	PGSB	CDS	3836856	3836943	.	-	1	ID=LotjaGi2g1v0010500.1.CDS.5;Parent=LotjaGi2g1v0010500.1
LjG1.1_chr2	PGSB	exon	3837051	3837182	.	-	.	ID=LotjaGi2g1v0010500.1.exon.6;Parent=LotjaGi2g1v0010500.1
LjG1.1_chr2	PGSB	CDS	3837051	3837182	.	-	1	ID=LotjaGi2g1v0010500.1.CDS.6;Parent=LotjaGi2g1v0010500.1
LjG1.1_chr2	PGSB	CDS	3837574	3837632	.	-	0	ID=LotjaGi2g1v0010500.1.CDS.7;Parent=LotjaGi2g1v0010500.1
LjG1.1_chr2	PGSB	exon	3837574	3839413	.	-	.	ID=LotjaGi2g1v0010500.1.exon.7;Parent=LotjaGi2g1v0010500.1
LjG1.1_chr2	PGSB	five_prime_UTR	3837633	3839413	.	-	.	ID=LotjaGi2g1v0010500.1.five_prime_UTR.2;Parent=LotjaGi2g1v0010500.1
###
LjG1.1_chr2	PGSB	five_prime_UTR	3837633	3839413	.	-	.	ID=LotjaGi2g1v0010500.1.five_prime_UTR.2;Parent=LotjaGi2g1v0010500.1
LjG1.1_chr2	PGSB	gene	3866553	3867167	.	-	.	ID=LotjaGi2g1v0010600_LC
LjG1.1_chr2	PGSB	mRNA	3866553	3867167	.	-	.	ID=LotjaGi2g1v0010600_LC.1;Parent=LotjaGi2g1v0010600_LC;description=Retrovirus-related Pol polyprotein from transposon 297 family;ahrdqual=*-*;GO=GO:0003676,GO:0004523,GO:0015074,GO:0090502;IPR=IPR012337;Pfam=SSF53098,PF13456;te-related=1
LjG1.1_chr2	PGSB	three_prime_UTR	3866553	3866734	.	-	.	ID=LotjaGi2g1v0010600_LC.1.three_prime_UTR.1;Parent=LotjaGi2g1v0010600_LC.1
LjG1.1_chr2	PGSB	exon	3866553	3867167	.	-	.	ID=LotjaGi2g1v0010600_LC.1.exon.1;Parent=LotjaGi2g1v0010600_LC.1
LjG1.1_chr2	PGSB	CDS	3866735	3867166	.	-	0	ID=LotjaGi2g1v0010600_LC.1.CDS.1;Parent=LotjaGi2g1v0010600_LC.1
LjG1.1_chr2	PGSB	five_prime_UTR	3867167	3867167	.	-	.	ID=LotjaGi2g1v0010600_LC.1.five_prime_UTR.2;Parent=LotjaGi2g1v0010600_LC.1
###
LjG1.1_chr2	PGSB	five_prime_UTR	3867167	3867167	.	-	.	ID=LotjaGi2g1v0010600_LC.1.five_prime_UTR.2;Parent=LotjaGi2g1v0010600_LC.1
LjG1.1_chr2	PGSB	gene	3868128	3868543	.	-	.	ID=LotjaGi2g1v0010700_LC
LjG1.1_chr2	PGSB	mRNA	3868128	3868543	.	-	.	ID=LotjaGi2g1v0010700_LC.1;Parent=LotjaGi2g1v0010700_LC;description=Transposon Ty3-I Gag-Pol polyprotein;ahrdqual=*-*;GO=GO:0003676,GO:0004523,GO:0015074,GO:0090502;Pfam=SSF56672;te-related=1
LjG1.1_chr2	PGSB	three_prime_UTR	3868128	3868128	.	-	.	ID=LotjaGi2g1v0010700_LC.1.three_prime_UTR.1;Parent=LotjaGi2g1v0010700_LC.1
LjG1.1_chr2	PGSB	exon	3868128	3868543	.	-	.	ID=LotjaGi2g1v0010700_LC.1.exon.1;Parent=LotjaGi2g1v0010700_LC.1
LjG1.1_chr2	PGSB	CDS	3868129	3868542	.	-	0	ID=LotjaGi2g1v0010700_LC.1.CDS.1;Parent=LotjaGi2g1v0010700_LC.1
LjG1.1_chr2	PGSB	five_prime_UTR	3868543	3868543	.	-	.	ID=LotjaGi2g1v0010700_LC.1.five_prime_UTR.2;Parent=LotjaGi2g1v0010700_LC.1
###
LjG1.1_chr2	PGSB	five_prime_UTR	3868543	3868543	.	-	.	ID=LotjaGi2g1v0010700_LC.1.five_prime_UTR.2;Parent=LotjaGi2g1v0010700_LC.1
LjG1.1_chr2	PGSB	gene	3972665	3980917	.	-	.	ID=LotjaGi2g1v0010800
LjG1.1_chr2	PGSB	mRNA	3972665	3980917	.	-	.	ID=LotjaGi2g1v0010800.1;Parent=LotjaGi2g1v0010800;description=Long-Chain Acyl-CoA Synthetase;ahrdqual=***;GO=GO:0003824,GO:0008152;IPR=IPR000873,IPR025110;Pfam=PF00501,PF13193,SSF56801,SSF56801;te-related=0
LjG1.1_chr2	PGSB	three_prime_UTR	3972665	3973046	.	-	.	ID=LotjaGi2g1v0010800.1.three_prime_UTR.1;Parent=LotjaGi2g1v0010800.1
LjG1.1_chr2	PGSB	exon	3972665	3973094	.	-	.	ID=LotjaGi2g1v0010800.1.exon.1;Parent=LotjaGi2g1v0010800.1
LjG1.1_chr2	PGSB	CDS	3973047	3973094	.	-	0	ID=LotjaGi2g1v0010800.1.CDS.1;Parent=LotjaGi2g1v0010800.1
LjG1.1_chr2	PGSB	exon	3973280	3973399	.	-	.	ID=LotjaGi2g1v0010800.1.exon.2;Parent=LotjaGi2g1v0010800.1
LjG1.1_chr2	PGSB	CDS	3973280	3973399	.	-	0	ID=LotjaGi2g1v0010800.1.CDS.2;Parent=LotjaGi2g1v0010800.1
LjG1.1_chr2	PGSB	exon	3973494	3973676	.	-	.	ID=LotjaGi2g1v0010800.1.exon.3;Parent=LotjaGi2g1v0010800.1
LjG1.1_chr2	PGSB	CDS	3973494	3973676	.	-	0	ID=LotjaGi2g1v0010800.1.CDS.3;Parent=LotjaGi2g1v0010800.1
LjG1.1_chr2	PGSB	exon	3974288	3974427	.	-	.	ID=LotjaGi2g1v0010800.1.exon.4;Parent=LotjaGi2g1v0010800.1
LjG1.1_chr2	PGSB	CDS	3974288	3974427	.	-	2	ID=LotjaGi2g1v0010800.1.CDS.4;Parent=LotjaGi2g1v0010800.1
LjG1.1_chr2	PGSB	exon	3974897	3975142	.	-	.	ID=LotjaGi2g1v0010800.1.exon.5;Parent=LotjaGi2g1v0010800.1
LjG1.1_chr2	PGSB	CDS	3974897	3975142	.	-	2	ID=LotjaGi2g1v0010800.1.CDS.5;Parent=LotjaGi2g1v0010800.1
LjG1.1_chr2	PGSB	exon	3975425	3975542	.	-	.	ID=LotjaGi2g1v0010800.1.exon.6;Parent=LotjaGi2g1v0010800.1
LjG1.1_chr2	PGSB	CDS	3975425	3975542	.	-	0	ID=LotjaGi2g1v0010800.1.CDS.6;Parent=LotjaGi2g1v0010800.1
LjG1.1_chr2	PGSB	exon	3975619	3975694	.	-	.	ID=LotjaGi2g1v0010800.1.exon.7;Parent=LotjaGi2g1v0010800.1
LjG1.1_chr2	PGSB	CDS	3975619	3975694	.	-	1	ID=LotjaGi2g1v0010800.1.CDS.7;Parent=LotjaGi2g1v0010800.1
LjG1.1_chr2	PGSB	exon	3975773	3975839	.	-	.	ID=LotjaGi2g1v0010800.1.exon.8;Parent=LotjaGi2g1v0010800.1
LjG1.1_chr2	PGSB	CDS	3975773	3975839	.	-	2	ID=LotjaGi2g1v0010800.1.CDS.8;Parent=LotjaGi2g1v0010800.1
LjG1.1_chr2	PGSB	exon	3975954	3976041	.	-	.	ID=LotjaGi2g1v0010800.1.exon.9;Parent=LotjaGi2g1v0010800.1
LjG1.1_chr2	PGSB	CDS	3975954	3976041	.	-	0	ID=LotjaGi2g1v0010800.1.CDS.9;Parent=LotjaGi2g1v0010800.1
LjG1.1_chr2	PGSB	exon	3976135	3976245	.	-	.	ID=LotjaGi2g1v0010800.1.exon.10;Parent=LotjaGi2g1v0010800.1
LjG1.1_chr2	PGSB	CDS	3976135	3976245	.	-	0	ID=LotjaGi2g1v0010800.1.CDS.10;Parent=LotjaGi2g1v0010800.1
LjG1.1_chr2	PGSB	exon	3977624	3977788	.	-	.	ID=LotjaGi2g1v0010800.1.exon.11;Parent=LotjaGi2g1v0010800.1
LjG1.1_chr2	PGSB	CDS	3977624	3977788	.	-	0	ID=LotjaGi2g1v0010800.1.CDS.11;Parent=LotjaGi2g1v0010800.1
LjG1.1_chr2	PGSB	exon	3977916	3978010	.	-	.	ID=LotjaGi2g1v0010800.1.exon.12;Parent=LotjaGi2g1v0010800.1
LjG1.1_chr2	PGSB	CDS	3977916	3978010	.	-	2	ID=LotjaGi2g1v0010800.1.CDS.12;Parent=LotjaGi2g1v0010800.1
LjG1.1_chr2	PGSB	exon	3978101	3978140	.	-	.	ID=LotjaGi2g1v0010800.1.exon.13;Parent=LotjaGi2g1v0010800.1
LjG1.1_chr2	PGSB	CDS	3978101	3978140	.	-	0	ID=LotjaGi2g1v0010800.1.CDS.13;Parent=LotjaGi2g1v0010800.1
LjG1.1_chr2	PGSB	exon	3978769	3978845	.	-	.	ID=LotjaGi2g1v0010800.1.exon.14;Parent=LotjaGi2g1v0010800.1
LjG1.1_chr2	PGSB	CDS	3978769	3978845	.	-	2	ID=LotjaGi2g1v0010800.1.CDS.14;Parent=LotjaGi2g1v0010800.1
LjG1.1_chr2	PGSB	exon	3979024	3979072	.	-	.	ID=LotjaGi2g1v0010800.1.exon.15;Parent=LotjaGi2g1v0010800.1
LjG1.1_chr2	PGSB	CDS	3979024	3979072	.	-	0	ID=LotjaGi2g1v0010800.1.CDS.15;Parent=LotjaGi2g1v0010800.1
LjG1.1_chr2	PGSB	exon	3979278	3979334	.	-	.	ID=LotjaGi2g1v0010800.1.exon.16;Parent=LotjaGi2g1v0010800.1
LjG1.1_chr2	PGSB	CDS	3979278	3979334	.	-	0	ID=LotjaGi2g1v0010800.1.CDS.16;Parent=LotjaGi2g1v0010800.1
LjG1.1_chr2	PGSB	exon	3979431	3979520	.	-	.	ID=LotjaGi2g1v0010800.1.exon.17;Parent=LotjaGi2g1v0010800.1
LjG1.1_chr2	PGSB	CDS	3979431	3979520	.	-	0	ID=LotjaGi2g1v0010800.1.CDS.17;Parent=LotjaGi2g1v0010800.1
LjG1.1_chr2	PGSB	exon	3979613	3979676	.	-	.	ID=LotjaGi2g1v0010800.1.exon.18;Parent=LotjaGi2g1v0010800.1
LjG1.1_chr2	PGSB	CDS	3979613	3979676	.	-	1	ID=LotjaGi2g1v0010800.1.CDS.18;Parent=LotjaGi2g1v0010800.1
LjG1.1_chr2	PGSB	CDS	3980540	3980688	.	-	0	ID=LotjaGi2g1v0010800.1.CDS.19;Parent=LotjaGi2g1v0010800.1
LjG1.1_chr2	PGSB	exon	3980540	3980917	.	-	.	ID=LotjaGi2g1v0010800.1.exon.19;Parent=LotjaGi2g1v0010800.1
LjG1.1_chr2	PGSB	five_prime_UTR	3980689	3980917	.	-	.	ID=LotjaGi2g1v0010800.1.five_prime_UTR.2;Parent=LotjaGi2g1v0010800.1
###
LjG1.1_chr2	PGSB	five_prime_UTR	3980689	3980917	.	-	.	ID=LotjaGi2g1v0010800.1.five_prime_UTR.2;Parent=LotjaGi2g1v0010800.1
LjG1.1_chr2	PGSB	gene	3993650	4000848	.	+	.	ID=LotjaGi2g1v0010900
LjG1.1_chr2	PGSB	mRNA	3993650	4000848	.	+	.	ID=LotjaGi2g1v0010900.1;Parent=LotjaGi2g1v0010900;description=Cysteine/histidine-rich C1 domain protein;ahrdqual=***;GO=GO:0005622,GO:0035556;IPR=IPR004146,IPR004146;Pfam=SSF57889,PF03107,PF03107;te-related=0
LjG1.1_chr2	PGSB	five_prime_UTR	3993650	3993961	.	+	.	ID=LotjaGi2g1v0010900.1.five_prime_UTR.1;Parent=LotjaGi2g1v0010900.1
LjG1.1_chr2	PGSB	exon	3993650	3994244	.	+	.	ID=LotjaGi2g1v0010900.1.exon.1;Parent=LotjaGi2g1v0010900.1
LjG1.1_chr2	PGSB	CDS	3993962	3994244	.	+	0	ID=LotjaGi2g1v0010900.1.CDS.1;Parent=LotjaGi2g1v0010900.1
LjG1.1_chr2	PGSB	CDS	3994411	3994913	.	+	2	ID=LotjaGi2g1v0010900.1.CDS.2;Parent=LotjaGi2g1v0010900.1
LjG1.1_chr2	PGSB	exon	3994411	4000848	.	+	.	ID=LotjaGi2g1v0010900.1.exon.2;Parent=LotjaGi2g1v0010900.1
LjG1.1_chr2	PGSB	three_prime_UTR	3994914	4000848	.	+	.	ID=LotjaGi2g1v0010900.1.three_prime_UTR.2;Parent=LotjaGi2g1v0010900.1
###
LjG1.1_chr2	PGSB	three_prime_UTR	3994914	4000848	.	+	.	ID=LotjaGi2g1v0010900.1.three_prime_UTR.2;Parent=LotjaGi2g1v0010900.1
LjG1.1_chr2	PGSB	gene	4055793	4058154	.	-	.	ID=LotjaGi2g1v0011000_LC
LjG1.1_chr2	PGSB	mRNA	4055793	4058154	.	-	.	ID=LotjaGi2g1v0011000_LC.1;Parent=LotjaGi2g1v0011000_LC;description=UPF0496 protein;ahrdqual=*-*;GO=GO:0016020,GO:0016021;IPR=IPR007749;Pfam=PF05055;te-related=0
LjG1.1_chr2	PGSB	three_prime_UTR	4055793	4056811	.	-	.	ID=LotjaGi2g1v0011000_LC.1.three_prime_UTR.1;Parent=LotjaGi2g1v0011000_LC.1
LjG1.1_chr2	PGSB	exon	4055793	4057273	.	-	.	ID=LotjaGi2g1v0011000_LC.1.exon.1;Parent=LotjaGi2g1v0011000_LC.1
LjG1.1_chr2	PGSB	CDS	4056812	4057255	.	-	0	ID=LotjaGi2g1v0011000_LC.1.CDS.1;Parent=LotjaGi2g1v0011000_LC.1
LjG1.1_chr2	PGSB	five_prime_UTR	4057256	4057273	.	-	.	ID=LotjaGi2g1v0011000_LC.1.five_prime_UTR.2;Parent=LotjaGi2g1v0011000_LC.1
LjG1.1_chr2	PGSB	exon	4057991	4058154	.	-	.	ID=LotjaGi2g1v0011000_LC.1.exon.2;Parent=LotjaGi2g1v0011000_LC.1
LjG1.1_chr2	PGSB	five_prime_UTR	4057991	4058154	.	-	.	ID=LotjaGi2g1v0011000_LC.1.five_prime_UTR.3;Parent=LotjaGi2g1v0011000_LC.1
###
LjG1.1_chr2	PGSB	five_prime_UTR	4057991	4058154	.	-	.	ID=LotjaGi2g1v0011000_LC.1.five_prime_UTR.3;Parent=LotjaGi2g1v0011000_LC.1
LjG1.1_chr2	PGSB	gene	4062731	4063778	.	+	.	ID=LotjaGi2g1v0011100_LC
LjG1.1_chr2	PGSB	mRNA	4062731	4063778	.	+	.	ID=LotjaGi2g1v0011100_LC.1;Parent=LotjaGi2g1v0011100_LC;description=RNA binding protein;ahrdqual=--*;GO=GO:0003676,GO:0003723,GO:0008270;IPR=IPR000504,IPR012677;Pfam=PF00076,SSF54928;te-related=0
LjG1.1_chr2	PGSB	five_prime_UTR	4062731	4062787	.	+	.	ID=LotjaGi2g1v0011100_LC.1.five_prime_UTR.1;Parent=LotjaGi2g1v0011100_LC.1
LjG1.1_chr2	PGSB	exon	4062731	4063778	.	+	.	ID=LotjaGi2g1v0011100_LC.1.exon.1;Parent=LotjaGi2g1v0011100_LC.1
LjG1.1_chr2	PGSB	CDS	4062788	4063408	.	+	0	ID=LotjaGi2g1v0011100_LC.1.CDS.1;Parent=LotjaGi2g1v0011100_LC.1
LjG1.1_chr2	PGSB	three_prime_UTR	4063409	4063778	.	+	.	ID=LotjaGi2g1v0011100_LC.1.three_prime_UTR.2;Parent=LotjaGi2g1v0011100_LC.1
###
LjG1.1_chr2	PGSB	three_prime_UTR	4063409	4063778	.	+	.	ID=LotjaGi2g1v0011100_LC.1.three_prime_UTR.2;Parent=LotjaGi2g1v0011100_LC.1
LjG1.1_chr2	PGSB	gene	4135657	4141510	.	-	.	ID=LotjaGi2g1v0011200
LjG1.1_chr2	PGSB	mRNA	4135657	4141510	.	-	.	ID=LotjaGi2g1v0011200.1;Parent=LotjaGi2g1v0011200;description=PPPDE thiol peptidase family protein, putative;ahrdqual=***;IPR=IPR008580;Pfam=PF05903;te-related=0
LjG1.1_chr2	PGSB	three_prime_UTR	4135657	4136472	.	-	.	ID=LotjaGi2g1v0011200.1.three_prime_UTR.1;Parent=LotjaGi2g1v0011200.1
LjG1.1_chr2	PGSB	exon	4135657	4136717	.	-	.	ID=LotjaGi2g1v0011200.1.exon.1;Parent=LotjaGi2g1v0011200.1
LjG1.1_chr2	PGSB	CDS	4136473	4136717	.	-	2	ID=LotjaGi2g1v0011200.1.CDS.1;Parent=LotjaGi2g1v0011200.1
LjG1.1_chr2	PGSB	exon	4137416	4137703	.	-	.	ID=LotjaGi2g1v0011200.1.exon.2;Parent=LotjaGi2g1v0011200.1
LjG1.1_chr2	PGSB	CDS	4137416	4137703	.	-	2	ID=LotjaGi2g1v0011200.1.CDS.2;Parent=LotjaGi2g1v0011200.1
LjG1.1_chr2	PGSB	CDS	4138103	4138337	.	-	0	ID=LotjaGi2g1v0011200.1.CDS.3;Parent=LotjaGi2g1v0011200.1
LjG1.1_chr2	PGSB	exon	4138103	4138355	.	-	.	ID=LotjaGi2g1v0011200.1.exon.3;Parent=LotjaGi2g1v0011200.1
LjG1.1_chr2	PGSB	five_prime_UTR	4138338	4138355	.	-	.	ID=LotjaGi2g1v0011200.1.five_prime_UTR.2;Parent=LotjaGi2g1v0011200.1
LjG1.1_chr2	PGSB	exon	4141141	4141510	.	-	.	ID=LotjaGi2g1v0011200.1.exon.4;Parent=LotjaGi2g1v0011200.1
LjG1.1_chr2	PGSB	five_prime_UTR	4141141	4141510	.	-	.	ID=LotjaGi2g1v0011200.1.five_prime_UTR.3;Parent=LotjaGi2g1v0011200.1
LjG1.1_chr2	PGSB	mRNA	4136473	4138313	.	-	.	ID=LotjaGi2g1v0011200.2;Parent=LotjaGi2g1v0011200;description=PPPDE thiol peptidase family protein, putative;ahrdqual=***;IPR=IPR008580;Pfam=PF05903;te-related=0
LjG1.1_chr2	PGSB	exon	4136473	4136717	.	-	.	ID=LotjaGi2g1v0011200.2.exon.1;Parent=LotjaGi2g1v0011200.2
LjG1.1_chr2	PGSB	CDS	4136473	4136717	.	-	2	ID=LotjaGi2g1v0011200.2.CDS.1;Parent=LotjaGi2g1v0011200.2
LjG1.1_chr2	PGSB	exon	4137416	4137703	.	-	.	ID=LotjaGi2g1v0011200.2.exon.2;Parent=LotjaGi2g1v0011200.2
LjG1.1_chr2	PGSB	CDS	4137416	4137703	.	-	2	ID=LotjaGi2g1v0011200.2.CDS.2;Parent=LotjaGi2g1v0011200.2
LjG1.1_chr2	PGSB	exon	4138103	4138313	.	-	.	ID=LotjaGi2g1v0011200.2.exon.3;Parent=LotjaGi2g1v0011200.2
LjG1.1_chr2	PGSB	CDS	4138103	4138313	.	-	0	ID=LotjaGi2g1v0011200.2.CDS.3;Parent=LotjaGi2g1v0011200.2
###
LjG1.1_chr2	PGSB	CDS	4138103	4138313	.	-	0	ID=LotjaGi2g1v0011200.2.CDS.3;Parent=LotjaGi2g1v0011200.2
LjG1.1_chr2	PGSB	gene	4163801	4171585	.	+	.	ID=LotjaGi2g1v0011300
LjG1.1_chr2	PGSB	mRNA	4163801	4171585	.	+	.	ID=LotjaGi2g1v0011300.1;Parent=LotjaGi2g1v0011300;description=Transcription factor;ahrdqual=*-*;GO=GO:0003700,GO:0006355;IPR=IPR004827;Pfam=SSF57959,PF00170;te-related=0
LjG1.1_chr2	PGSB	exon	4163801	4163892	.	+	.	ID=LotjaGi2g1v0011300.1.exon.1;Parent=LotjaGi2g1v0011300.1
LjG1.1_chr2	PGSB	five_prime_UTR	4163801	4163892	.	+	.	ID=LotjaGi2g1v0011300.1.five_prime_UTR.1;Parent=LotjaGi2g1v0011300.1
LjG1.1_chr2	PGSB	five_prime_UTR	4164892	4164913	.	+	.	ID=LotjaGi2g1v0011300.1.five_prime_UTR.2;Parent=LotjaGi2g1v0011300.1
LjG1.1_chr2	PGSB	exon	4164892	4164973	.	+	.	ID=LotjaGi2g1v0011300.1.exon.2;Parent=LotjaGi2g1v0011300.1
LjG1.1_chr2	PGSB	CDS	4164914	4164973	.	+	0	ID=LotjaGi2g1v0011300.1.CDS.1;Parent=LotjaGi2g1v0011300.1
LjG1.1_chr2	PGSB	exon	4165068	4165112	.	+	.	ID=LotjaGi2g1v0011300.1.exon.3;Parent=LotjaGi2g1v0011300.1
LjG1.1_chr2	PGSB	CDS	4165068	4165112	.	+	0	ID=LotjaGi2g1v0011300.1.CDS.2;Parent=LotjaGi2g1v0011300.1
LjG1.1_chr2	PGSB	exon	4165213	4165302	.	+	.	ID=LotjaGi2g1v0011300.1.exon.4;Parent=LotjaGi2g1v0011300.1
LjG1.1_chr2	PGSB	CDS	4165213	4165302	.	+	0	ID=LotjaGi2g1v0011300.1.CDS.3;Parent=LotjaGi2g1v0011300.1
LjG1.1_chr2	PGSB	exon	4165408	4165512	.	+	.	ID=LotjaGi2g1v0011300.1.exon.5;Parent=LotjaGi2g1v0011300.1
LjG1.1_chr2	PGSB	CDS	4165408	4165512	.	+	0	ID=LotjaGi2g1v0011300.1.CDS.4;Parent=LotjaGi2g1v0011300.1
LjG1.1_chr2	PGSB	exon	4165754	4165802	.	+	.	ID=LotjaGi2g1v0011300.1.exon.6;Parent=LotjaGi2g1v0011300.1
LjG1.1_chr2	PGSB	CDS	4165754	4165802	.	+	0	ID=LotjaGi2g1v0011300.1.CDS.5;Parent=LotjaGi2g1v0011300.1
LjG1.1_chr2	PGSB	exon	4165930	4166006	.	+	.	ID=LotjaGi2g1v0011300.1.exon.7;Parent=LotjaGi2g1v0011300.1
LjG1.1_chr2	PGSB	CDS	4165930	4166006	.	+	2	ID=LotjaGi2g1v0011300.1.CDS.6;Parent=LotjaGi2g1v0011300.1
LjG1.1_chr2	PGSB	exon	4166466	4166543	.	+	.	ID=LotjaGi2g1v0011300.1.exon.8;Parent=LotjaGi2g1v0011300.1
LjG1.1_chr2	PGSB	CDS	4166466	4166543	.	+	0	ID=LotjaGi2g1v0011300.1.CDS.7;Parent=LotjaGi2g1v0011300.1
LjG1.1_chr2	PGSB	exon	4167527	4167652	.	+	.	ID=LotjaGi2g1v0011300.1.exon.9;Parent=LotjaGi2g1v0011300.1
LjG1.1_chr2	PGSB	CDS	4167527	4167652	.	+	0	ID=LotjaGi2g1v0011300.1.CDS.8;Parent=LotjaGi2g1v0011300.1
LjG1.1_chr2	PGSB	CDS	4171208	4171294	.	+	0	ID=LotjaGi2g1v0011300.1.CDS.9;Parent=LotjaGi2g1v0011300.1
LjG1.1_chr2	PGSB	exon	4171208	4171585	.	+	.	ID=LotjaGi2g1v0011300.1.exon.10;Parent=LotjaGi2g1v0011300.1
LjG1.1_chr2	PGSB	three_prime_UTR	4171295	4171585	.	+	.	ID=LotjaGi2g1v0011300.1.three_prime_UTR.3;Parent=LotjaGi2g1v0011300.1
###
LjG1.1_chr2	PGSB	three_prime_UTR	4171295	4171585	.	+	.	ID=LotjaGi2g1v0011300.1.three_prime_UTR.3;Parent=LotjaGi2g1v0011300.1
LjG1.1_chr2	PGSB	gene	4222106	4228519	.	-	.	ID=LotjaGi2g1v0011400
LjG1.1_chr2	PGSB	mRNA	4222106	4228519	.	-	.	ID=LotjaGi2g1v0011400.1;Parent=LotjaGi2g1v0011400;description=Pyrophosphate--fructose 6-phosphate 1-phosphotransferase subunit alpha;ahrdqual=***;GO=GO:0003824,GO:0003872,GO:0005524,GO:0005737,GO:0006096,GO:0008152,GO:0016301,GO:0016310,GO:0016740,GO:0046835,GO:0046872,GO:0047334,GO:0061615;IPR=IPR000023,IPR011183,IPR000023;Pfam=SSF53784,TIGR02477,PF00365;te-related=0
LjG1.1_chr2	PGSB	three_prime_UTR	4222106	4222951	.	-	.	ID=LotjaGi2g1v0011400.1.three_prime_UTR.1;Parent=LotjaGi2g1v0011400.1
LjG1.1_chr2	PGSB	exon	4222106	4223083	.	-	.	ID=LotjaGi2g1v0011400.1.exon.1;Parent=LotjaGi2g1v0011400.1
LjG1.1_chr2	PGSB	CDS	4222952	4223083	.	-	0	ID=LotjaGi2g1v0011400.1.CDS.1;Parent=LotjaGi2g1v0011400.1
LjG1.1_chr2	PGSB	exon	4223581	4223746	.	-	.	ID=LotjaGi2g1v0011400.1.exon.2;Parent=LotjaGi2g1v0011400.1
LjG1.1_chr2	PGSB	CDS	4223581	4223746	.	-	1	ID=LotjaGi2g1v0011400.1.CDS.2;Parent=LotjaGi2g1v0011400.1
LjG1.1_chr2	PGSB	exon	4223872	4223975	.	-	.	ID=LotjaGi2g1v0011400.1.exon.3;Parent=LotjaGi2g1v0011400.1
LjG1.1_chr2	PGSB	CDS	4223872	4223975	.	-	0	ID=LotjaGi2g1v0011400.1.CDS.3;Parent=LotjaGi2g1v0011400.1
LjG1.1_chr2	PGSB	exon	4224309	4224425	.	-	.	ID=LotjaGi2g1v0011400.1.exon.4;Parent=LotjaGi2g1v0011400.1
LjG1.1_chr2	PGSB	CDS	4224309	4224425	.	-	0	ID=LotjaGi2g1v0011400.1.CDS.4;Parent=LotjaGi2g1v0011400.1
LjG1.1_chr2	PGSB	exon	4224513	4224617	.	-	.	ID=LotjaGi2g1v0011400.1.exon.5;Parent=LotjaGi2g1v0011400.1
LjG1.1_chr2	PGSB	CDS	4224513	4224617	.	-	0	ID=LotjaGi2g1v0011400.1.CDS.5;Parent=LotjaGi2g1v0011400.1
LjG1.1_chr2	PGSB	exon	4225069	4225125	.	-	.	ID=LotjaGi2g1v0011400.1.exon.6;Parent=LotjaGi2g1v0011400.1
LjG1.1_chr2	PGSB	CDS	4225069	4225125	.	-	0	ID=LotjaGi2g1v0011400.1.CDS.6;Parent=LotjaGi2g1v0011400.1
LjG1.1_chr2	PGSB	exon	4225219	4225263	.	-	.	ID=LotjaGi2g1v0011400.1.exon.7;Parent=LotjaGi2g1v0011400.1
LjG1.1_chr2	PGSB	CDS	4225219	4225263	.	-	0	ID=LotjaGi2g1v0011400.1.CDS.7;Parent=LotjaGi2g1v0011400.1
LjG1.1_chr2	PGSB	exon	4225364	4225474	.	-	.	ID=LotjaGi2g1v0011400.1.exon.8;Parent=LotjaGi2g1v0011400.1
LjG1.1_chr2	PGSB	CDS	4225364	4225474	.	-	0	ID=LotjaGi2g1v0011400.1.CDS.8;Parent=LotjaGi2g1v0011400.1
LjG1.1_chr2	PGSB	exon	4225664	4225737	.	-	.	ID=LotjaGi2g1v0011400.1.exon.9;Parent=LotjaGi2g1v0011400.1
LjG1.1_chr2	PGSB	CDS	4225664	4225737	.	-	2	ID=LotjaGi2g1v0011400.1.CDS.9;Parent=LotjaGi2g1v0011400.1
LjG1.1_chr2	PGSB	exon	4225826	4225919	.	-	.	ID=LotjaGi2g1v0011400.1.exon.10;Parent=LotjaGi2g1v0011400.1
LjG1.1_chr2	PGSB	CDS	4225826	4225919	.	-	0	ID=LotjaGi2g1v0011400.1.CDS.10;Parent=LotjaGi2g1v0011400.1
LjG1.1_chr2	PGSB	exon	4226017	4226097	.	-	.	ID=LotjaGi2g1v0011400.1.exon.11;Parent=LotjaGi2g1v0011400.1
LjG1.1_chr2	PGSB	CDS	4226017	4226097	.	-	0	ID=LotjaGi2g1v0011400.1.CDS.11;Parent=LotjaGi2g1v0011400.1
LjG1.1_chr2	PGSB	exon	4226242	4226295	.	-	.	ID=LotjaGi2g1v0011400.1.exon.12;Parent=LotjaGi2g1v0011400.1
LjG1.1_chr2	PGSB	CDS	4226242	4226295	.	-	0	ID=LotjaGi2g1v0011400.1.CDS.12;Parent=LotjaGi2g1v0011400.1
LjG1.1_chr2	PGSB	exon	4226663	4226746	.	-	.	ID=LotjaGi2g1v0011400.1.exon.13;Parent=LotjaGi2g1v0011400.1
LjG1.1_chr2	PGSB	CDS	4226663	4226746	.	-	0	ID=LotjaGi2g1v0011400.1.CDS.13;Parent=LotjaGi2g1v0011400.1
LjG1.1_chr2	PGSB	exon	4226966	4227033	.	-	.	ID=LotjaGi2g1v0011400.1.exon.14;Parent=LotjaGi2g1v0011400.1
LjG1.1_chr2	PGSB	CDS	4226966	4227033	.	-	2	ID=LotjaGi2g1v0011400.1.CDS.14;Parent=LotjaGi2g1v0011400.1
LjG1.1_chr2	PGSB	exon	4227119	4227232	.	-	.	ID=LotjaGi2g1v0011400.1.exon.15;Parent=LotjaGi2g1v0011400.1
LjG1.1_chr2	PGSB	CDS	4227119	4227232	.	-	2	ID=LotjaGi2g1v0011400.1.CDS.15;Parent=LotjaGi2g1v0011400.1
LjG1.1_chr2	PGSB	exon	4227326	4227400	.	-	.	ID=LotjaGi2g1v0011400.1.exon.16;Parent=LotjaGi2g1v0011400.1
LjG1.1_chr2	PGSB	CDS	4227326	4227400	.	-	2	ID=LotjaGi2g1v0011400.1.CDS.16;Parent=LotjaGi2g1v0011400.1
LjG1.1_chr2	PGSB	exon	4227574	4227686	.	-	.	ID=LotjaGi2g1v0011400.1.exon.17;Parent=LotjaGi2g1v0011400.1
LjG1.1_chr2	PGSB	CDS	4227574	4227686	.	-	1	ID=LotjaGi2g1v0011400.1.CDS.17;Parent=LotjaGi2g1v0011400.1
LjG1.1_chr2	PGSB	exon	4227791	4227963	.	-	.	ID=LotjaGi2g1v0011400.1.exon.18;Parent=LotjaGi2g1v0011400.1
LjG1.1_chr2	PGSB	CDS	4227791	4227963	.	-	0	ID=LotjaGi2g1v0011400.1.CDS.18;Parent=LotjaGi2g1v0011400.1
LjG1.1_chr2	PGSB	CDS	4228099	4228188	.	-	0	ID=LotjaGi2g1v0011400.1.CDS.19;Parent=LotjaGi2g1v0011400.1
LjG1.1_chr2	PGSB	exon	4228099	4228519	.	-	.	ID=LotjaGi2g1v0011400.1.exon.19;Parent=LotjaGi2g1v0011400.1
LjG1.1_chr2	PGSB	five_prime_UTR	4228189	4228519	.	-	.	ID=LotjaGi2g1v0011400.1.five_prime_UTR.2;Parent=LotjaGi2g1v0011400.1
LjG1.1_chr2	PGSB	mRNA	4222952	4228188	.	-	.	ID=LotjaGi2g1v0011400.2;Parent=LotjaGi2g1v0011400;description=Pyrophosphate--fructose 6-phosphate 1-phosphotransferase subunit alpha;ahrdqual=***;GO=GO:0003824,GO:0003872,GO:0005524,GO:0005737,GO:0006096,GO:0008152,GO:0016301,GO:0016310,GO:0016740,GO:0046835,GO:0046872,GO:0047334,GO:0061615;IPR=IPR000023,IPR000023;Pfam=PF00365,SSF53784;te-related=0
LjG1.1_chr2	PGSB	exon	4222952	4223083	.	-	.	ID=LotjaGi2g1v0011400.2.exon.1;Parent=LotjaGi2g1v0011400.2
LjG1.1_chr2	PGSB	CDS	4222952	4223083	.	-	0	ID=LotjaGi2g1v0011400.2.CDS.1;Parent=LotjaGi2g1v0011400.2
LjG1.1_chr2	PGSB	exon	4223581	4223746	.	-	.	ID=LotjaGi2g1v0011400.2.exon.2;Parent=LotjaGi2g1v0011400.2
LjG1.1_chr2	PGSB	CDS	4223581	4223746	.	-	1	ID=LotjaGi2g1v0011400.2.CDS.2;Parent=LotjaGi2g1v0011400.2
LjG1.1_chr2	PGSB	exon	4223872	4223975	.	-	.	ID=LotjaGi2g1v0011400.2.exon.3;Parent=LotjaGi2g1v0011400.2
LjG1.1_chr2	PGSB	CDS	4223872	4223975	.	-	0	ID=LotjaGi2g1v0011400.2.CDS.3;Parent=LotjaGi2g1v0011400.2
LjG1.1_chr2	PGSB	exon	4224309	4224425	.	-	.	ID=LotjaGi2g1v0011400.2.exon.4;Parent=LotjaGi2g1v0011400.2
LjG1.1_chr2	PGSB	CDS	4224309	4224425	.	-	0	ID=LotjaGi2g1v0011400.2.CDS.4;Parent=LotjaGi2g1v0011400.2
LjG1.1_chr2	PGSB	exon	4224513	4224617	.	-	.	ID=LotjaGi2g1v0011400.2.exon.5;Parent=LotjaGi2g1v0011400.2
LjG1.1_chr2	PGSB	CDS	4224513	4224617	.	-	0	ID=LotjaGi2g1v0011400.2.CDS.5;Parent=LotjaGi2g1v0011400.2
LjG1.1_chr2	PGSB	exon	4225069	4225125	.	-	.	ID=LotjaGi2g1v0011400.2.exon.6;Parent=LotjaGi2g1v0011400.2
LjG1.1_chr2	PGSB	CDS	4225069	4225125	.	-	0	ID=LotjaGi2g1v0011400.2.CDS.6;Parent=LotjaGi2g1v0011400.2
LjG1.1_chr2	PGSB	exon	4225219	4225263	.	-	.	ID=LotjaGi2g1v0011400.2.exon.7;Parent=LotjaGi2g1v0011400.2
LjG1.1_chr2	PGSB	CDS	4225219	4225263	.	-	0	ID=LotjaGi2g1v0011400.2.CDS.7;Parent=LotjaGi2g1v0011400.2
LjG1.1_chr2	PGSB	exon	4225364	4225474	.	-	.	ID=LotjaGi2g1v0011400.2.exon.8;Parent=LotjaGi2g1v0011400.2
LjG1.1_chr2	PGSB	CDS	4225364	4225474	.	-	0	ID=LotjaGi2g1v0011400.2.CDS.8;Parent=LotjaGi2g1v0011400.2
LjG1.1_chr2	PGSB	exon	4225797	4225919	.	-	.	ID=LotjaGi2g1v0011400.2.exon.9;Parent=LotjaGi2g1v0011400.2
LjG1.1_chr2	PGSB	CDS	4225797	4225919	.	-	0	ID=LotjaGi2g1v0011400.2.CDS.9;Parent=LotjaGi2g1v0011400.2
LjG1.1_chr2	PGSB	exon	4226242	4226295	.	-	.	ID=LotjaGi2g1v0011400.2.exon.10;Parent=LotjaGi2g1v0011400.2
LjG1.1_chr2	PGSB	CDS	4226242	4226295	.	-	0	ID=LotjaGi2g1v0011400.2.CDS.10;Parent=LotjaGi2g1v0011400.2
LjG1.1_chr2	PGSB	exon	4226663	4226764	.	-	.	ID=LotjaGi2g1v0011400.2.exon.11;Parent=LotjaGi2g1v0011400.2
LjG1.1_chr2	PGSB	CDS	4226663	4226764	.	-	0	ID=LotjaGi2g1v0011400.2.CDS.11;Parent=LotjaGi2g1v0011400.2
LjG1.1_chr2	PGSB	exon	4226966	4227033	.	-	.	ID=LotjaGi2g1v0011400.2.exon.12;Parent=LotjaGi2g1v0011400.2
LjG1.1_chr2	PGSB	CDS	4226966	4227033	.	-	2	ID=LotjaGi2g1v0011400.2.CDS.12;Parent=LotjaGi2g1v0011400.2
LjG1.1_chr2	PGSB	exon	4227119	4227232	.	-	.	ID=LotjaGi2g1v0011400.2.exon.13;Parent=LotjaGi2g1v0011400.2
LjG1.1_chr2	PGSB	CDS	4227119	4227232	.	-	2	ID=LotjaGi2g1v0011400.2.CDS.13;Parent=LotjaGi2g1v0011400.2
LjG1.1_chr2	PGSB	exon	4227326	4227400	.	-	.	ID=LotjaGi2g1v0011400.2.exon.14;Parent=LotjaGi2g1v0011400.2
LjG1.1_chr2	PGSB	CDS	4227326	4227400	.	-	2	ID=LotjaGi2g1v0011400.2.CDS.14;Parent=LotjaGi2g1v0011400.2
LjG1.1_chr2	PGSB	exon	4227574	4227686	.	-	.	ID=LotjaGi2g1v0011400.2.exon.15;Parent=LotjaGi2g1v0011400.2
LjG1.1_chr2	PGSB	CDS	4227574	4227686	.	-	1	ID=LotjaGi2g1v0011400.2.CDS.15;Parent=LotjaGi2g1v0011400.2
LjG1.1_chr2	PGSB	exon	4227791	4227963	.	-	.	ID=LotjaGi2g1v0011400.2.exon.16;Parent=LotjaGi2g1v0011400.2
LjG1.1_chr2	PGSB	CDS	4227791	4227963	.	-	0	ID=LotjaGi2g1v0011400.2.CDS.16;Parent=LotjaGi2g1v0011400.2
LjG1.1_chr2	PGSB	exon	4228099	4228188	.	-	.	ID=LotjaGi2g1v0011400.2.exon.17;Parent=LotjaGi2g1v0011400.2
LjG1.1_chr2	PGSB	CDS	4228099	4228188	.	-	0	ID=LotjaGi2g1v0011400.2.CDS.17;Parent=LotjaGi2g1v0011400.2
###
LjG1.1_chr2	PGSB	CDS	4228099	4228188	.	-	0	ID=LotjaGi2g1v0011400.2.CDS.17;Parent=LotjaGi2g1v0011400.2
LjG1.1_chr2	PGSB	gene	4257793	4265450	.	-	.	ID=LotjaGi2g1v0011500
LjG1.1_chr2	PGSB	mRNA	4257793	4265450	.	-	.	ID=LotjaGi2g1v0011500.1;Parent=LotjaGi2g1v0011500;description=Splicing factor U2af small subunit A;ahrdqual=***;GO=GO:0000398,GO:0003676,GO:0003723,GO:0046872,GO:0089701;IPR=IPR000571,IPR000571,IPR000504,IPR012677;Pfam=PF00642,PF00642,PF00076,SSF54928;te-related=0
LjG1.1_chr2	PGSB	exon	4257793	4262399	.	-	.	ID=LotjaGi2g1v0011500.1.exon.1;Parent=LotjaGi2g1v0011500.1
LjG1.1_chr2	PGSB	three_prime_UTR	4257793	4262399	.	-	.	ID=LotjaGi2g1v0011500.1.three_prime_UTR.1;Parent=LotjaGi2g1v0011500.1
LjG1.1_chr2	PGSB	three_prime_UTR	4264282	4264300	.	-	.	ID=LotjaGi2g1v0011500.1.three_prime_UTR.2;Parent=LotjaGi2g1v0011500.1
LjG1.1_chr2	PGSB	exon	4264282	4264933	.	-	.	ID=LotjaGi2g1v0011500.1.exon.2;Parent=LotjaGi2g1v0011500.1
LjG1.1_chr2	PGSB	CDS	4264301	4264933	.	-	0	ID=LotjaGi2g1v0011500.1.CDS.1;Parent=LotjaGi2g1v0011500.1
LjG1.1_chr2	PGSB	CDS	4265008	4265202	.	-	0	ID=LotjaGi2g1v0011500.1.CDS.2;Parent=LotjaGi2g1v0011500.1
LjG1.1_chr2	PGSB	exon	4265008	4265450	.	-	.	ID=LotjaGi2g1v0011500.1.exon.3;Parent=LotjaGi2g1v0011500.1
LjG1.1_chr2	PGSB	five_prime_UTR	4265203	4265450	.	-	.	ID=LotjaGi2g1v0011500.1.five_prime_UTR.3;Parent=LotjaGi2g1v0011500.1
LjG1.1_chr2	PGSB	mRNA	4264301	4265202	.	-	.	ID=LotjaGi2g1v0011500.2;Parent=LotjaGi2g1v0011500;description=Splicing factor U2af small subunit A;ahrdqual=***;GO=GO:0000398,GO:0003676,GO:0003723,GO:0046872,GO:0089701;te-related=0
LjG1.1_chr2	PGSB	exon	4264301	4264933	.	-	.	ID=LotjaGi2g1v0011500.2.exon.1;Parent=LotjaGi2g1v0011500.2
LjG1.1_chr2	PGSB	CDS	4264301	4264933	.	-	0	ID=LotjaGi2g1v0011500.2.CDS.1;Parent=LotjaGi2g1v0011500.2
LjG1.1_chr2	PGSB	exon	4265008	4265202	.	-	.	ID=LotjaGi2g1v0011500.2.exon.2;Parent=LotjaGi2g1v0011500.2
LjG1.1_chr2	PGSB	CDS	4265008	4265202	.	-	0	ID=LotjaGi2g1v0011500.2.CDS.2;Parent=LotjaGi2g1v0011500.2
###
LjG1.1_chr2	PGSB	CDS	4265008	4265202	.	-	0	ID=LotjaGi2g1v0011500.2.CDS.2;Parent=LotjaGi2g1v0011500.2
LjG1.1_chr2	PGSB	gene	4257793	4265450	.	+	.	ID=LotjaGi2g1v0011600
LjG1.1_chr2	PGSB	mRNA	4257793	4265450	.	+	.	ID=LotjaGi2g1v0011600.1;Parent=LotjaGi2g1v0011600;description=Cytochrome P450;ahrdqual=***;GO=GO:0004497,GO:0005506,GO:0016020,GO:0016021,GO:0016491,GO:0016705,GO:0020037,GO:0046872,GO:0055114;IPR=IPR001128,IPR001128;Pfam=PF00067,SSF48264;te-related=0
LjG1.1_chr2	PGSB	five_prime_UTR	4257793	4257978	.	+	.	ID=LotjaGi2g1v0011600.1.five_prime_UTR.1;Parent=LotjaGi2g1v0011600.1
LjG1.1_chr2	PGSB	exon	4257793	4258893	.	+	.	ID=LotjaGi2g1v0011600.1.exon.1;Parent=LotjaGi2g1v0011600.1
LjG1.1_chr2	PGSB	CDS	4257979	4258893	.	+	0	ID=LotjaGi2g1v0011600.1.CDS.1;Parent=LotjaGi2g1v0011600.1
LjG1.1_chr2	PGSB	exon	4259607	4260221	.	+	.	ID=LotjaGi2g1v0011600.1.exon.2;Parent=LotjaGi2g1v0011600.1
LjG1.1_chr2	PGSB	CDS	4259607	4260221	.	+	0	ID=LotjaGi2g1v0011600.1.CDS.2;Parent=LotjaGi2g1v0011600.1
LjG1.1_chr2	PGSB	CDS	4260336	4260344	.	+	0	ID=LotjaGi2g1v0011600.1.CDS.3;Parent=LotjaGi2g1v0011600.1
LjG1.1_chr2	PGSB	exon	4260336	4265450	.	+	.	ID=LotjaGi2g1v0011600.1.exon.3;Parent=LotjaGi2g1v0011600.1
LjG1.1_chr2	PGSB	three_prime_UTR	4260345	4265450	.	+	.	ID=LotjaGi2g1v0011600.1.three_prime_UTR.2;Parent=LotjaGi2g1v0011600.1
###
LjG1.1_chr2	PGSB	three_prime_UTR	4260345	4265450	.	+	.	ID=LotjaGi2g1v0011600.1.three_prime_UTR.2;Parent=LotjaGi2g1v0011600.1
LjG1.1_chr2	PGSB	gene	4310970	4311991	.	+	.	ID=LotjaGi2g1v0011700
LjG1.1_chr2	PGSB	mRNA	4310970	4311991	.	+	.	ID=LotjaGi2g1v0011700.1;Parent=LotjaGi2g1v0011700;description=30S ribosomal protein S6;ahrdqual=--*;GO=GO:0003723,GO:0003735,GO:0005840,GO:0006412,GO:0019843;IPR=IPR012442;Pfam=PF07816;te-related=0
LjG1.1_chr2	PGSB	five_prime_UTR	4310970	4311171	.	+	.	ID=LotjaGi2g1v0011700.1.five_prime_UTR.1;Parent=LotjaGi2g1v0011700.1
LjG1.1_chr2	PGSB	exon	4310970	4311991	.	+	.	ID=LotjaGi2g1v0011700.1.exon.1;Parent=LotjaGi2g1v0011700.1
LjG1.1_chr2	PGSB	CDS	4311172	4311912	.	+	0	ID=LotjaGi2g1v0011700.1.CDS.1;Parent=LotjaGi2g1v0011700.1
LjG1.1_chr2	PGSB	three_prime_UTR	4311913	4311991	.	+	.	ID=LotjaGi2g1v0011700.1.three_prime_UTR.2;Parent=LotjaGi2g1v0011700.1
###
LjG1.1_chr2	PGSB	three_prime_UTR	4311913	4311991	.	+	.	ID=LotjaGi2g1v0011700.1.three_prime_UTR.2;Parent=LotjaGi2g1v0011700.1
LjG1.1_chr2	PGSB	gene	4331842	4332824	.	+	.	ID=LotjaGi2g1v0011800
LjG1.1_chr2	PGSB	mRNA	4331842	4332824	.	+	.	ID=LotjaGi2g1v0011800.1;Parent=LotjaGi2g1v0011800;description=DUF1645 family protein;ahrdqual=***;IPR=IPR012442;Pfam=PF07816;te-related=0
LjG1.1_chr2	PGSB	five_prime_UTR	4331842	4332053	.	+	.	ID=LotjaGi2g1v0011800.1.five_prime_UTR.1;Parent=LotjaGi2g1v0011800.1
LjG1.1_chr2	PGSB	exon	4331842	4332824	.	+	.	ID=LotjaGi2g1v0011800.1.exon.1;Parent=LotjaGi2g1v0011800.1
LjG1.1_chr2	PGSB	CDS	4332054	4332794	.	+	0	ID=LotjaGi2g1v0011800.1.CDS.1;Parent=LotjaGi2g1v0011800.1
LjG1.1_chr2	PGSB	three_prime_UTR	4332795	4332824	.	+	.	ID=LotjaGi2g1v0011800.1.three_prime_UTR.2;Parent=LotjaGi2g1v0011800.1
###
LjG1.1_chr2	PGSB	three_prime_UTR	4332795	4332824	.	+	.	ID=LotjaGi2g1v0011800.1.three_prime_UTR.2;Parent=LotjaGi2g1v0011800.1
LjG1.1_chr2	PGSB	gene	4334728	4335805	.	+	.	ID=LotjaGi2g1v0011900
LjG1.1_chr2	PGSB	mRNA	4334728	4335805	.	+	.	ID=LotjaGi2g1v0011900.1;Parent=LotjaGi2g1v0011900;description=ATP synthase gamma chain;ahrdqual=--*;GO=GO:0005886,GO:0006754,GO:0006811,GO:0015986,GO:0016020,GO:0045261,GO:0046933,GO:0099132;IPR=IPR012442;Pfam=PF07816;te-related=0
LjG1.1_chr2	PGSB	five_prime_UTR	4334728	4335159	.	+	.	ID=LotjaGi2g1v0011900.1.five_prime_UTR.1;Parent=LotjaGi2g1v0011900.1
LjG1.1_chr2	PGSB	exon	4334728	4335805	.	+	.	ID=LotjaGi2g1v0011900.1.exon.1;Parent=LotjaGi2g1v0011900.1
LjG1.1_chr2	PGSB	CDS	4335160	4335732	.	+	0	ID=LotjaGi2g1v0011900.1.CDS.1;Parent=LotjaGi2g1v0011900.1
LjG1.1_chr2	PGSB	three_prime_UTR	4335733	4335805	.	+	.	ID=LotjaGi2g1v0011900.1.three_prime_UTR.2;Parent=LotjaGi2g1v0011900.1
###
LjG1.1_chr2	PGSB	three_prime_UTR	4335733	4335805	.	+	.	ID=LotjaGi2g1v0011900.1.three_prime_UTR.2;Parent=LotjaGi2g1v0011900.1
LjG1.1_chr2	PGSB	gene	4337653	4338716	.	+	.	ID=LotjaGi2g1v0012000
LjG1.1_chr2	PGSB	mRNA	4337653	4338716	.	+	.	ID=LotjaGi2g1v0012000.1;Parent=LotjaGi2g1v0012000;description=DUF1645 family protein;ahrdqual=***;IPR=IPR012442;Pfam=PF07816;te-related=0
LjG1.1_chr2	PGSB	five_prime_UTR	4337653	4337853	.	+	.	ID=LotjaGi2g1v0012000.1.five_prime_UTR.1;Parent=LotjaGi2g1v0012000.1
LjG1.1_chr2	PGSB	exon	4337653	4338716	.	+	.	ID=LotjaGi2g1v0012000.1.exon.1;Parent=LotjaGi2g1v0012000.1
LjG1.1_chr2	PGSB	CDS	4337854	4338594	.	+	0	ID=LotjaGi2g1v0012000.1.CDS.1;Parent=LotjaGi2g1v0012000.1
LjG1.1_chr2	PGSB	three_prime_UTR	4338595	4338716	.	+	.	ID=LotjaGi2g1v0012000.1.three_prime_UTR.2;Parent=LotjaGi2g1v0012000.1
###
LjG1.1_chr2	PGSB	three_prime_UTR	4338595	4338716	.	+	.	ID=LotjaGi2g1v0012000.1.three_prime_UTR.2;Parent=LotjaGi2g1v0012000.1
LjG1.1_chr2	PGSB	gene	4339314	4339667	.	+	.	ID=LotjaGi2g1v0012100_LC
LjG1.1_chr2	PGSB	mRNA	4339314	4339667	.	+	.	ID=LotjaGi2g1v0012100_LC.1;Parent=LotjaGi2g1v0012100_LC;description=calmodulin-binding protein (DUF1645);ahrdqual=--*;IPR=IPR012442;Pfam=PF07816;te-related=0
LjG1.1_chr2	PGSB	five_prime_UTR	4339314	4339314	.	+	.	ID=LotjaGi2g1v0012100_LC.1.five_prime_UTR.1;Parent=LotjaGi2g1v0012100_LC.1
LjG1.1_chr2	PGSB	exon	4339314	4339667	.	+	.	ID=LotjaGi2g1v0012100_LC.1.exon.1;Parent=LotjaGi2g1v0012100_LC.1
LjG1.1_chr2	PGSB	CDS	4339315	4339644	.	+	0	ID=LotjaGi2g1v0012100_LC.1.CDS.1;Parent=LotjaGi2g1v0012100_LC.1
LjG1.1_chr2	PGSB	three_prime_UTR	4339645	4339667	.	+	.	ID=LotjaGi2g1v0012100_LC.1.three_prime_UTR.2;Parent=LotjaGi2g1v0012100_LC.1
###
LjG1.1_chr2	PGSB	three_prime_UTR	4339645	4339667	.	+	.	ID=LotjaGi2g1v0012100_LC.1.three_prime_UTR.2;Parent=LotjaGi2g1v0012100_LC.1
LjG1.1_chr2	PGSB	gene	4341576	4342654	.	+	.	ID=LotjaGi2g1v0012200
LjG1.1_chr2	PGSB	mRNA	4341576	4342654	.	+	.	ID=LotjaGi2g1v0012200.1;Parent=LotjaGi2g1v0012200;description=ATP synthase gamma chain;ahrdqual=--*;GO=GO:0005886,GO:0006754,GO:0006811,GO:0015986,GO:0016020,GO:0045261,GO:0046933,GO:0099132;te-related=0
LjG1.1_chr2	PGSB	five_prime_UTR	4341576	4342008	.	+	.	ID=LotjaGi2g1v0012200.1.five_prime_UTR.1;Parent=LotjaGi2g1v0012200.1
LjG1.1_chr2	PGSB	exon	4341576	4342654	.	+	.	ID=LotjaGi2g1v0012200.1.exon.1;Parent=LotjaGi2g1v0012200.1
LjG1.1_chr2	PGSB	CDS	4342009	4342581	.	+	0	ID=LotjaGi2g1v0012200.1.CDS.1;Parent=LotjaGi2g1v0012200.1
LjG1.1_chr2	PGSB	three_prime_UTR	4342582	4342654	.	+	.	ID=LotjaGi2g1v0012200.1.three_prime_UTR.2;Parent=LotjaGi2g1v0012200.1
###
LjG1.1_chr2	PGSB	three_prime_UTR	4342582	4342654	.	+	.	ID=LotjaGi2g1v0012200.1.three_prime_UTR.2;Parent=LotjaGi2g1v0012200.1
LjG1.1_chr2	PGSB	gene	4344467	4348301	.	+	.	ID=LotjaGi2g1v0012300
LjG1.1_chr2	PGSB	mRNA	4344467	4348301	.	+	.	ID=LotjaGi2g1v0012300.1;Parent=LotjaGi2g1v0012300;description=DUF1645 family protein;ahrdqual=***;IPR=IPR012442;Pfam=PF07816;te-related=0
LjG1.1_chr2	PGSB	five_prime_UTR	4344467	4344705	.	+	.	ID=LotjaGi2g1v0012300.1.five_prime_UTR.1;Parent=LotjaGi2g1v0012300.1
LjG1.1_chr2	PGSB	exon	4344467	4345275	.	+	.	ID=LotjaGi2g1v0012300.1.exon.1;Parent=LotjaGi2g1v0012300.1
LjG1.1_chr2	PGSB	CDS	4344706	4345275	.	+	0	ID=LotjaGi2g1v0012300.1.CDS.1;Parent=LotjaGi2g1v0012300.1
LjG1.1_chr2	PGSB	CDS	4348108	4348278	.	+	0	ID=LotjaGi2g1v0012300.1.CDS.2;Parent=LotjaGi2g1v0012300.1
LjG1.1_chr2	PGSB	exon	4348108	4348301	.	+	.	ID=LotjaGi2g1v0012300.1.exon.2;Parent=LotjaGi2g1v0012300.1
LjG1.1_chr2	PGSB	three_prime_UTR	4348279	4348301	.	+	.	ID=LotjaGi2g1v0012300.1.three_prime_UTR.2;Parent=LotjaGi2g1v0012300.1
###
LjG1.1_chr2	PGSB	three_prime_UTR	4348279	4348301	.	+	.	ID=LotjaGi2g1v0012300.1.three_prime_UTR.2;Parent=LotjaGi2g1v0012300.1
LjG1.1_chr2	PGSB	gene	4354051	4355163	.	+	.	ID=LotjaGi2g1v0012400
LjG1.1_chr2	PGSB	mRNA	4354051	4355163	.	+	.	ID=LotjaGi2g1v0012400.1;Parent=LotjaGi2g1v0012400;description=30S ribosomal protein S6;ahrdqual=--*;GO=GO:0003723,GO:0003735,GO:0005840,GO:0006412,GO:0019843;IPR=IPR012442;Pfam=PF07816;te-related=0
LjG1.1_chr2	PGSB	five_prime_UTR	4354051	4354290	.	+	.	ID=LotjaGi2g1v0012400.1.five_prime_UTR.1;Parent=LotjaGi2g1v0012400.1
LjG1.1_chr2	PGSB	exon	4354051	4355163	.	+	.	ID=LotjaGi2g1v0012400.1.exon.1;Parent=LotjaGi2g1v0012400.1
LjG1.1_chr2	PGSB	CDS	4354291	4355031	.	+	0	ID=LotjaGi2g1v0012400.1.CDS.1;Parent=LotjaGi2g1v0012400.1
LjG1.1_chr2	PGSB	three_prime_UTR	4355032	4355163	.	+	.	ID=LotjaGi2g1v0012400.1.three_prime_UTR.2;Parent=LotjaGi2g1v0012400.1
###
LjG1.1_chr2	PGSB	three_prime_UTR	4355032	4355163	.	+	.	ID=LotjaGi2g1v0012400.1.three_prime_UTR.2;Parent=LotjaGi2g1v0012400.1
LjG1.1_chr2	PGSB	gene	4402065	4407153	.	+	.	ID=LotjaGi2g1v0012500
LjG1.1_chr2	PGSB	mRNA	4402065	4407153	.	+	.	ID=LotjaGi2g1v0012500.1;Parent=LotjaGi2g1v0012500;description=Zinc finger protein, putative;ahrdqual=***;GO=GO:0003676,GO:0046872;IPR=IPR022755;Pfam=PF12171,SSF57667,SSF57667;te-related=0
LjG1.1_chr2	PGSB	five_prime_UTR	4402065	4402508	.	+	.	ID=LotjaGi2g1v0012500.1.five_prime_UTR.1;Parent=LotjaGi2g1v0012500.1
LjG1.1_chr2	PGSB	exon	4402065	4402662	.	+	.	ID=LotjaGi2g1v0012500.1.exon.1;Parent=LotjaGi2g1v0012500.1
LjG1.1_chr2	PGSB	CDS	4402509	4402662	.	+	0	ID=LotjaGi2g1v0012500.1.CDS.1;Parent=LotjaGi2g1v0012500.1
LjG1.1_chr2	PGSB	exon	4402974	4403373	.	+	.	ID=LotjaGi2g1v0012500.1.exon.2;Parent=LotjaGi2g1v0012500.1
LjG1.1_chr2	PGSB	CDS	4402974	4403373	.	+	2	ID=LotjaGi2g1v0012500.1.CDS.2;Parent=LotjaGi2g1v0012500.1
LjG1.1_chr2	PGSB	CDS	4405783	4406806	.	+	1	ID=LotjaGi2g1v0012500.1.CDS.3;Parent=LotjaGi2g1v0012500.1
LjG1.1_chr2	PGSB	exon	4405783	4407153	.	+	.	ID=LotjaGi2g1v0012500.1.exon.3;Parent=LotjaGi2g1v0012500.1
LjG1.1_chr2	PGSB	three_prime_UTR	4406807	4407153	.	+	.	ID=LotjaGi2g1v0012500.1.three_prime_UTR.2;Parent=LotjaGi2g1v0012500.1
LjG1.1_chr2	PGSB	mRNA	4403015	4403494	.	+	.	ID=LotjaGi2g1v0012500.2;Parent=LotjaGi2g1v0012500;description=Zinc finger protein, putative;ahrdqual=*-*;GO=GO:0003676,GO:0046872;IPR=IPR022755;Pfam=SSF57667,SSF57667,PF12171;te-related=0
LjG1.1_chr2	PGSB	exon	4403015	4403373	.	+	.	ID=LotjaGi2g1v0012500.2.exon.1;Parent=LotjaGi2g1v0012500.2
LjG1.1_chr2	PGSB	CDS	4403015	4403373	.	+	0	ID=LotjaGi2g1v0012500.2.CDS.1;Parent=LotjaGi2g1v0012500.2
LjG1.1_chr2	PGSB	exon	4403482	4403494	.	+	.	ID=LotjaGi2g1v0012500.2.exon.2;Parent=LotjaGi2g1v0012500.2
LjG1.1_chr2	PGSB	CDS	4403482	4403494	.	+	1	ID=LotjaGi2g1v0012500.2.CDS.2;Parent=LotjaGi2g1v0012500.2
###
LjG1.1_chr2	PGSB	CDS	4403482	4403494	.	+	1	ID=LotjaGi2g1v0012500.2.CDS.2;Parent=LotjaGi2g1v0012500.2
LjG1.1_chr2	PGSB	gene	4418409	4418923	.	+	.	ID=LotjaGi2g1v0012600_LC
LjG1.1_chr2	PGSB	mRNA	4418409	4418923	.	+	.	ID=LotjaGi2g1v0012600_LC.1;Parent=LotjaGi2g1v0012600_LC
LjG1.1_chr2	PGSB	exon	4418409	4418647	.	+	.	ID=LotjaGi2g1v0012600_LC.1.exon.1;Parent=LotjaGi2g1v0012600_LC.1
LjG1.1_chr2	PGSB	exon	4418905	4418923	.	+	.	ID=LotjaGi2g1v0012600_LC.1.exon.2;Parent=LotjaGi2g1v0012600_LC.1
###
LjG1.1_chr2	PGSB	exon	4418905	4418923	.	+	.	ID=LotjaGi2g1v0012600_LC.1.exon.2;Parent=LotjaGi2g1v0012600_LC.1
LjG1.1_chr2	PGSB	gene	4660753	4663949	.	-	.	ID=LotjaGi2g1v0012700_LC
LjG1.1_chr2	PGSB	mRNA	4660753	4663616	.	-	.	ID=LotjaGi2g1v0012700_LC.1;Parent=LotjaGi2g1v0012700_LC;description=Glycosyl hydrolase superfamily protein;ahrdqual=--*;te-related=0
LjG1.1_chr2	PGSB	exon	4660753	4661598	.	-	.	ID=LotjaGi2g1v0012700_LC.1.exon.1;Parent=LotjaGi2g1v0012700_LC.1
LjG1.1_chr2	PGSB	three_prime_UTR	4660753	4661598	.	-	.	ID=LotjaGi2g1v0012700_LC.1.three_prime_UTR.1;Parent=LotjaGi2g1v0012700_LC.1
LjG1.1_chr2	PGSB	three_prime_UTR	4661708	4662321	.	-	.	ID=LotjaGi2g1v0012700_LC.1.three_prime_UTR.2;Parent=LotjaGi2g1v0012700_LC.1
LjG1.1_chr2	PGSB	exon	4661708	4663616	.	-	.	ID=LotjaGi2g1v0012700_LC.1.exon.2;Parent=LotjaGi2g1v0012700_LC.1
LjG1.1_chr2	PGSB	CDS	4662322	4662669	.	-	0	ID=LotjaGi2g1v0012700_LC.1.CDS.1;Parent=LotjaGi2g1v0012700_LC.1
LjG1.1_chr2	PGSB	five_prime_UTR	4662670	4663616	.	-	.	ID=LotjaGi2g1v0012700_LC.1.five_prime_UTR.3;Parent=LotjaGi2g1v0012700_LC.1
LjG1.1_chr2	PGSB	mRNA	4660753	4663949	.	-	.	ID=LotjaGi2g1v0012700_LC.2;Parent=LotjaGi2g1v0012700_LC;description=Glycosyl hydrolase superfamily protein;ahrdqual=--*;te-related=0
LjG1.1_chr2	PGSB	three_prime_UTR	4660753	4662321	.	-	.	ID=LotjaGi2g1v0012700_LC.2.three_prime_UTR.1;Parent=LotjaGi2g1v0012700_LC.2
LjG1.1_chr2	PGSB	exon	4660753	4663949	.	-	.	ID=LotjaGi2g1v0012700_LC.2.exon.1;Parent=LotjaGi2g1v0012700_LC.2
LjG1.1_chr2	PGSB	CDS	4662322	4662669	.	-	0	ID=LotjaGi2g1v0012700_LC.2.CDS.1;Parent=LotjaGi2g1v0012700_LC.2
LjG1.1_chr2	PGSB	five_prime_UTR	4662670	4663949	.	-	.	ID=LotjaGi2g1v0012700_LC.2.five_prime_UTR.2;Parent=LotjaGi2g1v0012700_LC.2
###
LjG1.1_chr2	PGSB	five_prime_UTR	4662670	4663949	.	-	.	ID=LotjaGi2g1v0012700_LC.2.five_prime_UTR.2;Parent=LotjaGi2g1v0012700_LC.2
LjG1.1_chr2	PGSB	gene	4667530	4673608	.	+	.	ID=LotjaGi2g1v0012800
LjG1.1_chr2	PGSB	mRNA	4667530	4673562	.	+	.	ID=LotjaGi2g1v0012800.1;Parent=LotjaGi2g1v0012800;description=Glycosyltransferase;ahrdqual=***;GO=GO:0000139,GO:0005794,GO:0016020,GO:0016021,GO:0016740,GO:0016757,GO:0071555;IPR=IPR005069;Pfam=PF03407;te-related=0
LjG1.1_chr2	PGSB	five_prime_UTR	4667530	4668758	.	+	.	ID=LotjaGi2g1v0012800.1.five_prime_UTR.1;Parent=LotjaGi2g1v0012800.1
LjG1.1_chr2	PGSB	exon	4667530	4669028	.	+	.	ID=LotjaGi2g1v0012800.1.exon.1;Parent=LotjaGi2g1v0012800.1
LjG1.1_chr2	PGSB	CDS	4668759	4669028	.	+	0	ID=LotjaGi2g1v0012800.1.CDS.1;Parent=LotjaGi2g1v0012800.1
LjG1.1_chr2	PGSB	exon	4671617	4671982	.	+	.	ID=LotjaGi2g1v0012800.1.exon.2;Parent=LotjaGi2g1v0012800.1
LjG1.1_chr2	PGSB	CDS	4671617	4671982	.	+	0	ID=LotjaGi2g1v0012800.1.CDS.2;Parent=LotjaGi2g1v0012800.1
LjG1.1_chr2	PGSB	exon	4672345	4672826	.	+	.	ID=LotjaGi2g1v0012800.1.exon.3;Parent=LotjaGi2g1v0012800.1
LjG1.1_chr2	PGSB	CDS	4672345	4672826	.	+	0	ID=LotjaGi2g1v0012800.1.CDS.3;Parent=LotjaGi2g1v0012800.1
LjG1.1_chr2	PGSB	CDS	4672943	4672997	.	+	1	ID=LotjaGi2g1v0012800.1.CDS.4;Parent=LotjaGi2g1v0012800.1
LjG1.1_chr2	PGSB	exon	4672943	4673562	.	+	.	ID=LotjaGi2g1v0012800.1.exon.4;Parent=LotjaGi2g1v0012800.1
LjG1.1_chr2	PGSB	three_prime_UTR	4672998	4673562	.	+	.	ID=LotjaGi2g1v0012800.1.three_prime_UTR.2;Parent=LotjaGi2g1v0012800.1
LjG1.1_chr2	PGSB	mRNA	4668746	4673608	.	+	.	ID=LotjaGi2g1v0012800.2;Parent=LotjaGi2g1v0012800;description=Glycosyltransferase;ahrdqual=***;GO=GO:0000139,GO:0005794,GO:0016020,GO:0016021,GO:0016740,GO:0016757,GO:0071555;IPR=IPR005069;Pfam=PF03407;te-related=0
LjG1.1_chr2	PGSB	five_prime_UTR	4668746	4668758	.	+	.	ID=LotjaGi2g1v0012800.2.five_prime_UTR.1;Parent=LotjaGi2g1v0012800.2
LjG1.1_chr2	PGSB	exon	4668746	4669028	.	+	.	ID=LotjaGi2g1v0012800.2.exon.1;Parent=LotjaGi2g1v0012800.2
LjG1.1_chr2	PGSB	CDS	4668759	4669028	.	+	0	ID=LotjaGi2g1v0012800.2.CDS.1;Parent=LotjaGi2g1v0012800.2
LjG1.1_chr2	PGSB	exon	4671617	4671982	.	+	.	ID=LotjaGi2g1v0012800.2.exon.2;Parent=LotjaGi2g1v0012800.2
LjG1.1_chr2	PGSB	CDS	4671617	4671982	.	+	0	ID=LotjaGi2g1v0012800.2.CDS.2;Parent=LotjaGi2g1v0012800.2
LjG1.1_chr2	PGSB	exon	4672345	4672493	.	+	.	ID=LotjaGi2g1v0012800.2.exon.3;Parent=LotjaGi2g1v0012800.2
LjG1.1_chr2	PGSB	CDS	4672345	4672493	.	+	0	ID=LotjaGi2g1v0012800.2.CDS.3;Parent=LotjaGi2g1v0012800.2
LjG1.1_chr2	PGSB	CDS	4672604	4672634	.	+	1	ID=LotjaGi2g1v0012800.2.CDS.4;Parent=LotjaGi2g1v0012800.2
LjG1.1_chr2	PGSB	exon	4672604	4672826	.	+	.	ID=LotjaGi2g1v0012800.2.exon.4;Parent=LotjaGi2g1v0012800.2
LjG1.1_chr2	PGSB	three_prime_UTR	4672635	4672826	.	+	.	ID=LotjaGi2g1v0012800.2.three_prime_UTR.2;Parent=LotjaGi2g1v0012800.2
LjG1.1_chr2	PGSB	exon	4672943	4673608	.	+	.	ID=LotjaGi2g1v0012800.2.exon.5;Parent=LotjaGi2g1v0012800.2
LjG1.1_chr2	PGSB	three_prime_UTR	4672943	4673608	.	+	.	ID=LotjaGi2g1v0012800.2.three_prime_UTR.3;Parent=LotjaGi2g1v0012800.2
###
LjG1.1_chr2	PGSB	three_prime_UTR	4672943	4673608	.	+	.	ID=LotjaGi2g1v0012800.2.three_prime_UTR.3;Parent=LotjaGi2g1v0012800.2
LjG1.1_chr2	PGSB	gene	4721890	4731683	.	+	.	ID=LotjaGi2g1v0012900
LjG1.1_chr2	PGSB	mRNA	4721890	4731683	.	+	.	ID=LotjaGi2g1v0012900.1;Parent=LotjaGi2g1v0012900;description=Cysteine/histidine-rich C1 domain protein;ahrdqual=***;IPR=IPR004146,IPR004146,IPR004146;Pfam=PF03107,PF03107,PF03107,SSF57889;te-related=0
LjG1.1_chr2	PGSB	five_prime_UTR	4721890	4721948	.	+	.	ID=LotjaGi2g1v0012900.1.five_prime_UTR.1;Parent=LotjaGi2g1v0012900.1
LjG1.1_chr2	PGSB	exon	4721890	4722345	.	+	.	ID=LotjaGi2g1v0012900.1.exon.1;Parent=LotjaGi2g1v0012900.1
LjG1.1_chr2	PGSB	CDS	4721949	4722345	.	+	0	ID=LotjaGi2g1v0012900.1.CDS.1;Parent=LotjaGi2g1v0012900.1
LjG1.1_chr2	PGSB	CDS	4730504	4731030	.	+	2	ID=LotjaGi2g1v0012900.1.CDS.2;Parent=LotjaGi2g1v0012900.1
LjG1.1_chr2	PGSB	exon	4730504	4731683	.	+	.	ID=LotjaGi2g1v0012900.1.exon.2;Parent=LotjaGi2g1v0012900.1
LjG1.1_chr2	PGSB	three_prime_UTR	4731031	4731683	.	+	.	ID=LotjaGi2g1v0012900.1.three_prime_UTR.2;Parent=LotjaGi2g1v0012900.1
###
LjG1.1_chr2	PGSB	three_prime_UTR	4731031	4731683	.	+	.	ID=LotjaGi2g1v0012900.1.three_prime_UTR.2;Parent=LotjaGi2g1v0012900.1
LjG1.1_chr2	PGSB	gene	4740395	4747954	.	-	.	ID=LotjaGi2g1v0013000
LjG1.1_chr2	PGSB	mRNA	4740395	4747954	.	-	.	ID=LotjaGi2g1v0013000.1;Parent=LotjaGi2g1v0013000;description=Squamosa promoter-binding-like protein;ahrdqual=***;GO=GO:0003677,GO:0005634,GO:0016020,GO:0016021,GO:0046872;IPR=IPR004333,IPR004333,IPR020683;Pfam=SSF103612,PF03110,SSF48403;te-related=0
LjG1.1_chr2	PGSB	three_prime_UTR	4740395	4741367	.	-	.	ID=LotjaGi2g1v0013000.1.three_prime_UTR.1;Parent=LotjaGi2g1v0013000.1
LjG1.1_chr2	PGSB	exon	4740395	4741796	.	-	.	ID=LotjaGi2g1v0013000.1.exon.1;Parent=LotjaGi2g1v0013000.1
LjG1.1_chr2	PGSB	CDS	4741368	4741796	.	-	0	ID=LotjaGi2g1v0013000.1.CDS.1;Parent=LotjaGi2g1v0013000.1
LjG1.1_chr2	PGSB	exon	4742121	4742720	.	-	.	ID=LotjaGi2g1v0013000.1.exon.2;Parent=LotjaGi2g1v0013000.1
LjG1.1_chr2	PGSB	CDS	4742121	4742720	.	-	0	ID=LotjaGi2g1v0013000.1.CDS.2;Parent=LotjaGi2g1v0013000.1
LjG1.1_chr2	PGSB	exon	4742860	4743004	.	-	.	ID=LotjaGi2g1v0013000.1.exon.3;Parent=LotjaGi2g1v0013000.1
LjG1.1_chr2	PGSB	CDS	4742860	4743004	.	-	1	ID=LotjaGi2g1v0013000.1.CDS.3;Parent=LotjaGi2g1v0013000.1
LjG1.1_chr2	PGSB	exon	4743095	4743230	.	-	.	ID=LotjaGi2g1v0013000.1.exon.4;Parent=LotjaGi2g1v0013000.1
LjG1.1_chr2	PGSB	CDS	4743095	4743230	.	-	2	ID=LotjaGi2g1v0013000.1.CDS.4;Parent=LotjaGi2g1v0013000.1
LjG1.1_chr2	PGSB	exon	4743443	4743560	.	-	.	ID=LotjaGi2g1v0013000.1.exon.5;Parent=LotjaGi2g1v0013000.1
LjG1.1_chr2	PGSB	CDS	4743443	4743560	.	-	0	ID=LotjaGi2g1v0013000.1.CDS.5;Parent=LotjaGi2g1v0013000.1
LjG1.1_chr2	PGSB	exon	4743641	4743748	.	-	.	ID=LotjaGi2g1v0013000.1.exon.6;Parent=LotjaGi2g1v0013000.1
LjG1.1_chr2	PGSB	CDS	4743641	4743748	.	-	0	ID=LotjaGi2g1v0013000.1.CDS.6;Parent=LotjaGi2g1v0013000.1
LjG1.1_chr2	PGSB	exon	4743871	4743945	.	-	.	ID=LotjaGi2g1v0013000.1.exon.7;Parent=LotjaGi2g1v0013000.1
LjG1.1_chr2	PGSB	CDS	4743871	4743945	.	-	0	ID=LotjaGi2g1v0013000.1.CDS.7;Parent=LotjaGi2g1v0013000.1
LjG1.1_chr2	PGSB	exon	4744083	4744903	.	-	.	ID=LotjaGi2g1v0013000.1.exon.8;Parent=LotjaGi2g1v0013000.1
LjG1.1_chr2	PGSB	CDS	4744083	4744903	.	-	2	ID=LotjaGi2g1v0013000.1.CDS.8;Parent=LotjaGi2g1v0013000.1
LjG1.1_chr2	PGSB	CDS	4746601	4747243	.	-	0	ID=LotjaGi2g1v0013000.1.CDS.9;Parent=LotjaGi2g1v0013000.1
LjG1.1_chr2	PGSB	exon	4746601	4747954	.	-	.	ID=LotjaGi2g1v0013000.1.exon.9;Parent=LotjaGi2g1v0013000.1
LjG1.1_chr2	PGSB	five_prime_UTR	4747244	4747954	.	-	.	ID=LotjaGi2g1v0013000.1.five_prime_UTR.2;Parent=LotjaGi2g1v0013000.1
###
LjG1.1_chr2	PGSB	five_prime_UTR	4747244	4747954	.	-	.	ID=LotjaGi2g1v0013000.1.five_prime_UTR.2;Parent=LotjaGi2g1v0013000.1
LjG1.1_chr2	PGSB	gene	4753597	4759570	.	-	.	ID=LotjaGi2g1v0013100
LjG1.1_chr2	PGSB	mRNA	4753597	4759570	.	-	.	ID=LotjaGi2g1v0013100.1;Parent=LotjaGi2g1v0013100;description=Proton pump-interactor 1;ahrdqual=*-*;GO=GO:0016020,GO:0016021;te-related=0
LjG1.1_chr2	PGSB	three_prime_UTR	4753597	4754069	.	-	.	ID=LotjaGi2g1v0013100.1.three_prime_UTR.1;Parent=LotjaGi2g1v0013100.1
LjG1.1_chr2	PGSB	exon	4753597	4754423	.	-	.	ID=LotjaGi2g1v0013100.1.exon.1;Parent=LotjaGi2g1v0013100.1
LjG1.1_chr2	PGSB	CDS	4754070	4754423	.	-	0	ID=LotjaGi2g1v0013100.1.CDS.1;Parent=LotjaGi2g1v0013100.1
LjG1.1_chr2	PGSB	exon	4754616	4755209	.	-	.	ID=LotjaGi2g1v0013100.1.exon.2;Parent=LotjaGi2g1v0013100.1
LjG1.1_chr2	PGSB	CDS	4754616	4755209	.	-	0	ID=LotjaGi2g1v0013100.1.CDS.2;Parent=LotjaGi2g1v0013100.1
LjG1.1_chr2	PGSB	exon	4755318	4755416	.	-	.	ID=LotjaGi2g1v0013100.1.exon.3;Parent=LotjaGi2g1v0013100.1
LjG1.1_chr2	PGSB	CDS	4755318	4755416	.	-	0	ID=LotjaGi2g1v0013100.1.CDS.3;Parent=LotjaGi2g1v0013100.1
LjG1.1_chr2	PGSB	exon	4756272	4756475	.	-	.	ID=LotjaGi2g1v0013100.1.exon.4;Parent=LotjaGi2g1v0013100.1
LjG1.1_chr2	PGSB	CDS	4756272	4756475	.	-	0	ID=LotjaGi2g1v0013100.1.CDS.4;Parent=LotjaGi2g1v0013100.1
LjG1.1_chr2	PGSB	exon	4756603	4756779	.	-	.	ID=LotjaGi2g1v0013100.1.exon.5;Parent=LotjaGi2g1v0013100.1
LjG1.1_chr2	PGSB	CDS	4756603	4756779	.	-	0	ID=LotjaGi2g1v0013100.1.CDS.5;Parent=LotjaGi2g1v0013100.1
LjG1.1_chr2	PGSB	exon	4756879	4757037	.	-	.	ID=LotjaGi2g1v0013100.1.exon.6;Parent=LotjaGi2g1v0013100.1
LjG1.1_chr2	PGSB	CDS	4756879	4757037	.	-	0	ID=LotjaGi2g1v0013100.1.CDS.6;Parent=LotjaGi2g1v0013100.1
LjG1.1_chr2	PGSB	CDS	4757158	4759245	.	-	0	ID=LotjaGi2g1v0013100.1.CDS.7;Parent=LotjaGi2g1v0013100.1
LjG1.1_chr2	PGSB	exon	4757158	4759570	.	-	.	ID=LotjaGi2g1v0013100.1.exon.7;Parent=LotjaGi2g1v0013100.1
LjG1.1_chr2	PGSB	five_prime_UTR	4759246	4759570	.	-	.	ID=LotjaGi2g1v0013100.1.five_prime_UTR.2;Parent=LotjaGi2g1v0013100.1
###
LjG1.1_chr2	PGSB	five_prime_UTR	4759246	4759570	.	-	.	ID=LotjaGi2g1v0013100.1.five_prime_UTR.2;Parent=LotjaGi2g1v0013100.1
LjG1.1_chr2	PGSB	gene	4792679	4799999	.	-	.	ID=LotjaGi2g1v0013200_LC
LjG1.1_chr2	PGSB	mRNA	4792679	4799999	.	-	.	ID=LotjaGi2g1v0013200_LC.1;Parent=LotjaGi2g1v0013200_LC;description=En/Spm transposon protein-like;ahrdqual=*-*;IPR=IPR004252;Pfam=PF03004;te-related=1
LjG1.1_chr2	PGSB	three_prime_UTR	4792679	4792805	.	-	.	ID=LotjaGi2g1v0013200_LC.1.three_prime_UTR.1;Parent=LotjaGi2g1v0013200_LC.1
LjG1.1_chr2	PGSB	exon	4792679	4793216	.	-	.	ID=LotjaGi2g1v0013200_LC.1.exon.1;Parent=LotjaGi2g1v0013200_LC.1
LjG1.1_chr2	PGSB	CDS	4792806	4793216	.	-	0	ID=LotjaGi2g1v0013200_LC.1.CDS.1;Parent=LotjaGi2g1v0013200_LC.1
LjG1.1_chr2	PGSB	exon	4793324	4793425	.	-	.	ID=LotjaGi2g1v0013200_LC.1.exon.2;Parent=LotjaGi2g1v0013200_LC.1
LjG1.1_chr2	PGSB	CDS	4793324	4793425	.	-	0	ID=LotjaGi2g1v0013200_LC.1.CDS.2;Parent=LotjaGi2g1v0013200_LC.1
LjG1.1_chr2	PGSB	exon	4793528	4793809	.	-	.	ID=LotjaGi2g1v0013200_LC.1.exon.3;Parent=LotjaGi2g1v0013200_LC.1
LjG1.1_chr2	PGSB	CDS	4793528	4793809	.	-	0	ID=LotjaGi2g1v0013200_LC.1.CDS.3;Parent=LotjaGi2g1v0013200_LC.1
LjG1.1_chr2	PGSB	exon	4793893	4794022	.	-	.	ID=LotjaGi2g1v0013200_LC.1.exon.4;Parent=LotjaGi2g1v0013200_LC.1
LjG1.1_chr2	PGSB	CDS	4793893	4794022	.	-	1	ID=LotjaGi2g1v0013200_LC.1.CDS.4;Parent=LotjaGi2g1v0013200_LC.1
LjG1.1_chr2	PGSB	exon	4794104	4794234	.	-	.	ID=LotjaGi2g1v0013200_LC.1.exon.5;Parent=LotjaGi2g1v0013200_LC.1
LjG1.1_chr2	PGSB	CDS	4794104	4794234	.	-	0	ID=LotjaGi2g1v0013200_LC.1.CDS.5;Parent=LotjaGi2g1v0013200_LC.1
LjG1.1_chr2	PGSB	CDS	4799580	4799804	.	-	0	ID=LotjaGi2g1v0013200_LC.1.CDS.6;Parent=LotjaGi2g1v0013200_LC.1
LjG1.1_chr2	PGSB	exon	4799580	4799819	.	-	.	ID=LotjaGi2g1v0013200_LC.1.exon.6;Parent=LotjaGi2g1v0013200_LC.1
LjG1.1_chr2	PGSB	five_prime_UTR	4799805	4799819	.	-	.	ID=LotjaGi2g1v0013200_LC.1.five_prime_UTR.2;Parent=LotjaGi2g1v0013200_LC.1
LjG1.1_chr2	PGSB	exon	4799936	4799999	.	-	.	ID=LotjaGi2g1v0013200_LC.1.exon.7;Parent=LotjaGi2g1v0013200_LC.1
LjG1.1_chr2	PGSB	five_prime_UTR	4799936	4799999	.	-	.	ID=LotjaGi2g1v0013200_LC.1.five_prime_UTR.3;Parent=LotjaGi2g1v0013200_LC.1
###
LjG1.1_chr2	PGSB	five_prime_UTR	4799936	4799999	.	-	.	ID=LotjaGi2g1v0013200_LC.1.five_prime_UTR.3;Parent=LotjaGi2g1v0013200_LC.1
LjG1.1_chr2	PGSB	gene	4820229	4820587	.	+	.	ID=LotjaGi2g1v0013300_LC
LjG1.1_chr2	PGSB	mRNA	4820229	4820587	.	+	.	ID=LotjaGi2g1v0013300_LC.1;Parent=LotjaGi2g1v0013300_LC;description=UDP-N-acetylglucosamine 1-carboxyvinyltransferase;ahrdqual=--*;GO=GO:0003824,GO:0005737,GO:0007049,GO:0008360,GO:0008760,GO:0009252,GO:0016740,GO:0016765,GO:0019277,GO:0051301,GO:0071555;te-related=0
LjG1.1_chr2	PGSB	five_prime_UTR	4820229	4820230	.	+	.	ID=LotjaGi2g1v0013300_LC.1.five_prime_UTR.1;Parent=LotjaGi2g1v0013300_LC.1
LjG1.1_chr2	PGSB	exon	4820229	4820587	.	+	.	ID=LotjaGi2g1v0013300_LC.1.exon.1;Parent=LotjaGi2g1v0013300_LC.1
LjG1.1_chr2	PGSB	CDS	4820231	4820587	.	+	0	ID=LotjaGi2g1v0013300_LC.1.CDS.1;Parent=LotjaGi2g1v0013300_LC.1
###
LjG1.1_chr2	PGSB	CDS	4820231	4820587	.	+	0	ID=LotjaGi2g1v0013300_LC.1.CDS.1;Parent=LotjaGi2g1v0013300_LC.1
LjG1.1_chr2	PGSB	gene	4864148	4872163	.	-	.	ID=LotjaGi2g1v0013400
LjG1.1_chr2	PGSB	mRNA	4864148	4872163	.	-	.	ID=LotjaGi2g1v0013400.1;Parent=LotjaGi2g1v0013400;description=RNA-directed DNA polymerase (Reverse transcriptase); Ribonuclease H;ahrdqual=*-*;GO=GO:0003676,GO:0003964,GO:0004523,GO:0006278,GO:0090502;IPR=IPR026960,IPR012337;Pfam=PF13966,PF13456,SSF53098;te-related=1
LjG1.1_chr2	PGSB	three_prime_UTR	4864148	4866372	.	-	.	ID=LotjaGi2g1v0013400.1.three_prime_UTR.1;Parent=LotjaGi2g1v0013400.1
LjG1.1_chr2	PGSB	exon	4864148	4871334	.	-	.	ID=LotjaGi2g1v0013400.1.exon.1;Parent=LotjaGi2g1v0013400.1
LjG1.1_chr2	PGSB	CDS	4866373	4868154	.	-	0	ID=LotjaGi2g1v0013400.1.CDS.1;Parent=LotjaGi2g1v0013400.1
LjG1.1_chr2	PGSB	five_prime_UTR	4868155	4871334	.	-	.	ID=LotjaGi2g1v0013400.1.five_prime_UTR.2;Parent=LotjaGi2g1v0013400.1
LjG1.1_chr2	PGSB	exon	4871471	4871765	.	-	.	ID=LotjaGi2g1v0013400.1.exon.2;Parent=LotjaGi2g1v0013400.1
LjG1.1_chr2	PGSB	five_prime_UTR	4871471	4871765	.	-	.	ID=LotjaGi2g1v0013400.1.five_prime_UTR.3;Parent=LotjaGi2g1v0013400.1
LjG1.1_chr2	PGSB	exon	4871886	4872163	.	-	.	ID=LotjaGi2g1v0013400.1.exon.3;Parent=LotjaGi2g1v0013400.1
LjG1.1_chr2	PGSB	five_prime_UTR	4871886	4872163	.	-	.	ID=LotjaGi2g1v0013400.1.five_prime_UTR.4;Parent=LotjaGi2g1v0013400.1
###
LjG1.1_chr2	PGSB	five_prime_UTR	4871886	4872163	.	-	.	ID=LotjaGi2g1v0013400.1.five_prime_UTR.4;Parent=LotjaGi2g1v0013400.1
LjG1.1_chr2	PGSB	gene	4880319	4884847	.	+	.	ID=LotjaGi2g1v0013500
LjG1.1_chr2	PGSB	mRNA	4880319	4884847	.	+	.	ID=LotjaGi2g1v0013500.1;Parent=LotjaGi2g1v0013500;description=Mitotic spindle checkpoint protein bubr1;ahrdqual=***;GO=GO:0007094;IPR=IPR013212;Pfam=PF08311;te-related=0
LjG1.1_chr2	PGSB	five_prime_UTR	4880319	4880406	.	+	.	ID=LotjaGi2g1v0013500.1.five_prime_UTR.1;Parent=LotjaGi2g1v0013500.1
LjG1.1_chr2	PGSB	exon	4880319	4880663	.	+	.	ID=LotjaGi2g1v0013500.1.exon.1;Parent=LotjaGi2g1v0013500.1
LjG1.1_chr2	PGSB	CDS	4880407	4880663	.	+	0	ID=LotjaGi2g1v0013500.1.CDS.1;Parent=LotjaGi2g1v0013500.1
LjG1.1_chr2	PGSB	exon	4881276	4881420	.	+	.	ID=LotjaGi2g1v0013500.1.exon.2;Parent=LotjaGi2g1v0013500.1
LjG1.1_chr2	PGSB	CDS	4881276	4881420	.	+	1	ID=LotjaGi2g1v0013500.1.CDS.2;Parent=LotjaGi2g1v0013500.1
LjG1.1_chr2	PGSB	exon	4881719	4881876	.	+	.	ID=LotjaGi2g1v0013500.1.exon.3;Parent=LotjaGi2g1v0013500.1
LjG1.1_chr2	PGSB	CDS	4881719	4881876	.	+	0	ID=LotjaGi2g1v0013500.1.CDS.3;Parent=LotjaGi2g1v0013500.1
LjG1.1_chr2	PGSB	exon	4882600	4882681	.	+	.	ID=LotjaGi2g1v0013500.1.exon.4;Parent=LotjaGi2g1v0013500.1
LjG1.1_chr2	PGSB	CDS	4882600	4882681	.	+	1	ID=LotjaGi2g1v0013500.1.CDS.4;Parent=LotjaGi2g1v0013500.1
LjG1.1_chr2	PGSB	exon	4882798	4882861	.	+	.	ID=LotjaGi2g1v0013500.1.exon.5;Parent=LotjaGi2g1v0013500.1
LjG1.1_chr2	PGSB	CDS	4882798	4882861	.	+	0	ID=LotjaGi2g1v0013500.1.CDS.5;Parent=LotjaGi2g1v0013500.1
LjG1.1_chr2	PGSB	exon	4882945	4882993	.	+	.	ID=LotjaGi2g1v0013500.1.exon.6;Parent=LotjaGi2g1v0013500.1
LjG1.1_chr2	PGSB	CDS	4882945	4882993	.	+	2	ID=LotjaGi2g1v0013500.1.CDS.6;Parent=LotjaGi2g1v0013500.1
LjG1.1_chr2	PGSB	exon	4883611	4883770	.	+	.	ID=LotjaGi2g1v0013500.1.exon.7;Parent=LotjaGi2g1v0013500.1
LjG1.1_chr2	PGSB	CDS	4883611	4883770	.	+	1	ID=LotjaGi2g1v0013500.1.CDS.7;Parent=LotjaGi2g1v0013500.1
LjG1.1_chr2	PGSB	exon	4883907	4883986	.	+	.	ID=LotjaGi2g1v0013500.1.exon.8;Parent=LotjaGi2g1v0013500.1
LjG1.1_chr2	PGSB	CDS	4883907	4883986	.	+	0	ID=LotjaGi2g1v0013500.1.CDS.8;Parent=LotjaGi2g1v0013500.1
LjG1.1_chr2	PGSB	exon	4884367	4884444	.	+	.	ID=LotjaGi2g1v0013500.1.exon.9;Parent=LotjaGi2g1v0013500.1
LjG1.1_chr2	PGSB	CDS	4884367	4884444	.	+	1	ID=LotjaGi2g1v0013500.1.CDS.9;Parent=LotjaGi2g1v0013500.1
LjG1.1_chr2	PGSB	CDS	4884536	4884599	.	+	1	ID=LotjaGi2g1v0013500.1.CDS.10;Parent=LotjaGi2g1v0013500.1
LjG1.1_chr2	PGSB	exon	4884536	4884847	.	+	.	ID=LotjaGi2g1v0013500.1.exon.10;Parent=LotjaGi2g1v0013500.1
LjG1.1_chr2	PGSB	three_prime_UTR	4884600	4884847	.	+	.	ID=LotjaGi2g1v0013500.1.three_prime_UTR.2;Parent=LotjaGi2g1v0013500.1
###
LjG1.1_chr2	PGSB	three_prime_UTR	4884600	4884847	.	+	.	ID=LotjaGi2g1v0013500.1.three_prime_UTR.2;Parent=LotjaGi2g1v0013500.1
LjG1.1_chr2	PGSB	gene	4981194	4984284	.	+	.	ID=LotjaGi2g1v0013600_LC
LjG1.1_chr2	PGSB	mRNA	4981194	4984284	.	+	.	ID=LotjaGi2g1v0013600_LC.1;Parent=LotjaGi2g1v0013600_LC;description=Gag-Pol polyprotein;ahrdqual=***;GO=GO:0003676,GO:0008270;IPR=IPR001878,IPR001878,IPR013242,IPR005162,IPR001878;Pfam=PF00098,PF00098,PF08284,PF03732,SSF57756;te-related=1
LjG1.1_chr2	PGSB	exon	4981194	4981318	.	+	.	ID=LotjaGi2g1v0013600_LC.1.exon.1;Parent=LotjaGi2g1v0013600_LC.1
LjG1.1_chr2	PGSB	five_prime_UTR	4981194	4981318	.	+	.	ID=LotjaGi2g1v0013600_LC.1.five_prime_UTR.1;Parent=LotjaGi2g1v0013600_LC.1
LjG1.1_chr2	PGSB	five_prime_UTR	4983155	4983161	.	+	.	ID=LotjaGi2g1v0013600_LC.1.five_prime_UTR.2;Parent=LotjaGi2g1v0013600_LC.1
LjG1.1_chr2	PGSB	exon	4983155	4984284	.	+	.	ID=LotjaGi2g1v0013600_LC.1.exon.2;Parent=LotjaGi2g1v0013600_LC.1
LjG1.1_chr2	PGSB	CDS	4983162	4984283	.	+	0	ID=LotjaGi2g1v0013600_LC.1.CDS.1;Parent=LotjaGi2g1v0013600_LC.1
LjG1.1_chr2	PGSB	three_prime_UTR	4984284	4984284	.	+	.	ID=LotjaGi2g1v0013600_LC.1.three_prime_UTR.3;Parent=LotjaGi2g1v0013600_LC.1
###
LjG1.1_chr2	PGSB	three_prime_UTR	4984284	4984284	.	+	.	ID=LotjaGi2g1v0013600_LC.1.three_prime_UTR.3;Parent=LotjaGi2g1v0013600_LC.1
LjG1.1_chr2	PGSB	gene	4986045	4986659	.	+	.	ID=LotjaGi2g1v0013700_LC
LjG1.1_chr2	PGSB	mRNA	4986045	4986659	.	+	.	ID=LotjaGi2g1v0013700_LC.1;Parent=LotjaGi2g1v0013700_LC;description=Retrotransposable element Tf2;ahrdqual=*-*;GO=GO:0003676,GO:0015074;te-related=1
LjG1.1_chr2	PGSB	exon	4986045	4986659	.	+	.	ID=LotjaGi2g1v0013700_LC.1.exon.1;Parent=LotjaGi2g1v0013700_LC.1
LjG1.1_chr2	PGSB	CDS	4986045	4986659	.	+	0	ID=LotjaGi2g1v0013700_LC.1.CDS.1;Parent=LotjaGi2g1v0013700_LC.1
###
LjG1.1_chr2	PGSB	CDS	4986045	4986659	.	+	0	ID=LotjaGi2g1v0013700_LC.1.CDS.1;Parent=LotjaGi2g1v0013700_LC.1
LjG1.1_chr2	PGSB	gene	5010842	5023087	.	-	.	ID=LotjaGi2g1v0013800
LjG1.1_chr2	PGSB	mRNA	5010842	5023086	.	-	.	ID=LotjaGi2g1v0013800.1;Parent=LotjaGi2g1v0013800;description=Zinc finger protein, putative;ahrdqual=***;GO=GO:0003676,GO:0046872;IPR=IPR022755;Pfam=PF12171,SSF57667,SSF57667;te-related=0
LjG1.1_chr2	PGSB	three_prime_UTR	5010842	5011157	.	-	.	ID=LotjaGi2g1v0013800.1.three_prime_UTR.1;Parent=LotjaGi2g1v0013800.1
LjG1.1_chr2	PGSB	exon	5010842	5011798	.	-	.	ID=LotjaGi2g1v0013800.1.exon.1;Parent=LotjaGi2g1v0013800.1
LjG1.1_chr2	PGSB	CDS	5011158	5011798	.	-	2	ID=LotjaGi2g1v0013800.1.CDS.1;Parent=LotjaGi2g1v0013800.1
LjG1.1_chr2	PGSB	exon	5012689	5013227	.	-	.	ID=LotjaGi2g1v0013800.1.exon.2;Parent=LotjaGi2g1v0013800.1
LjG1.1_chr2	PGSB	CDS	5012689	5013227	.	-	1	ID=LotjaGi2g1v0013800.1.CDS.2;Parent=LotjaGi2g1v0013800.1
LjG1.1_chr2	PGSB	exon	5015257	5015656	.	-	.	ID=LotjaGi2g1v0013800.1.exon.3;Parent=LotjaGi2g1v0013800.1
LjG1.1_chr2	PGSB	CDS	5015257	5015656	.	-	2	ID=LotjaGi2g1v0013800.1.CDS.3;Parent=LotjaGi2g1v0013800.1
LjG1.1_chr2	PGSB	CDS	5015960	5016104	.	-	0	ID=LotjaGi2g1v0013800.1.CDS.4;Parent=LotjaGi2g1v0013800.1
LjG1.1_chr2	PGSB	exon	5015960	5016157	.	-	.	ID=LotjaGi2g1v0013800.1.exon.4;Parent=LotjaGi2g1v0013800.1
LjG1.1_chr2	PGSB	five_prime_UTR	5016105	5016157	.	-	.	ID=LotjaGi2g1v0013800.1.five_prime_UTR.2;Parent=LotjaGi2g1v0013800.1
LjG1.1_chr2	PGSB	exon	5021373	5023086	.	-	.	ID=LotjaGi2g1v0013800.1.exon.5;Parent=LotjaGi2g1v0013800.1
LjG1.1_chr2	PGSB	five_prime_UTR	5021373	5023086	.	-	.	ID=LotjaGi2g1v0013800.1.five_prime_UTR.3;Parent=LotjaGi2g1v0013800.1
LjG1.1_chr2	PGSB	mRNA	5010842	5023086	.	-	.	ID=LotjaGi2g1v0013800.2;Parent=LotjaGi2g1v0013800;description=Zinc finger protein, putative;ahrdqual=***;GO=GO:0003676,GO:0046872;te-related=0
LjG1.1_chr2	PGSB	three_prime_UTR	5010842	5011157	.	-	.	ID=LotjaGi2g1v0013800.2.three_prime_UTR.1;Parent=LotjaGi2g1v0013800.2
LjG1.1_chr2	PGSB	exon	5010842	5011798	.	-	.	ID=LotjaGi2g1v0013800.2.exon.1;Parent=LotjaGi2g1v0013800.2
LjG1.1_chr2	PGSB	CDS	5011158	5011798	.	-	2	ID=LotjaGi2g1v0013800.2.CDS.1;Parent=LotjaGi2g1v0013800.2
LjG1.1_chr2	PGSB	exon	5012689	5013227	.	-	.	ID=LotjaGi2g1v0013800.2.exon.2;Parent=LotjaGi2g1v0013800.2
LjG1.1_chr2	PGSB	CDS	5012689	5013227	.	-	1	ID=LotjaGi2g1v0013800.2.CDS.2;Parent=LotjaGi2g1v0013800.2
LjG1.1_chr2	PGSB	exon	5020313	5020712	.	-	.	ID=LotjaGi2g1v0013800.2.exon.3;Parent=LotjaGi2g1v0013800.2
LjG1.1_chr2	PGSB	CDS	5020313	5020712	.	-	2	ID=LotjaGi2g1v0013800.2.CDS.3;Parent=LotjaGi2g1v0013800.2
LjG1.1_chr2	PGSB	CDS	5021016	5021160	.	-	0	ID=LotjaGi2g1v0013800.2.CDS.4;Parent=LotjaGi2g1v0013800.2
LjG1.1_chr2	PGSB	exon	5021016	5021213	.	-	.	ID=LotjaGi2g1v0013800.2.exon.4;Parent=LotjaGi2g1v0013800.2
LjG1.1_chr2	PGSB	five_prime_UTR	5021161	5021213	.	-	.	ID=LotjaGi2g1v0013800.2.five_prime_UTR.2;Parent=LotjaGi2g1v0013800.2
LjG1.1_chr2	PGSB	exon	5021373	5023086	.	-	.	ID=LotjaGi2g1v0013800.2.exon.5;Parent=LotjaGi2g1v0013800.2
LjG1.1_chr2	PGSB	five_prime_UTR	5021373	5023086	.	-	.	ID=LotjaGi2g1v0013800.2.five_prime_UTR.3;Parent=LotjaGi2g1v0013800.2
LjG1.1_chr2	PGSB	mRNA	5010859	5023087	.	-	.	ID=LotjaGi2g1v0013800.3;Parent=LotjaGi2g1v0013800;description=Zinc finger protein, putative;ahrdqual=***;GO=GO:0003676,GO:0046872;IPR=IPR022755;Pfam=SSF57667,SSF57667,PF12171;te-related=0
LjG1.1_chr2	PGSB	three_prime_UTR	5010859	5011157	.	-	.	ID=LotjaGi2g1v0013800.3.three_prime_UTR.1;Parent=LotjaGi2g1v0013800.3
LjG1.1_chr2	PGSB	exon	5010859	5011798	.	-	.	ID=LotjaGi2g1v0013800.3.exon.1;Parent=LotjaGi2g1v0013800.3
LjG1.1_chr2	PGSB	CDS	5011158	5011798	.	-	2	ID=LotjaGi2g1v0013800.3.CDS.1;Parent=LotjaGi2g1v0013800.3
LjG1.1_chr2	PGSB	exon	5012689	5013227	.	-	.	ID=LotjaGi2g1v0013800.3.exon.2;Parent=LotjaGi2g1v0013800.3
LjG1.1_chr2	PGSB	CDS	5012689	5013227	.	-	1	ID=LotjaGi2g1v0013800.3.CDS.2;Parent=LotjaGi2g1v0013800.3
LjG1.1_chr2	PGSB	CDS	5015257	5015669	.	-	0	ID=LotjaGi2g1v0013800.3.CDS.3;Parent=LotjaGi2g1v0013800.3
LjG1.1_chr2	PGSB	exon	5015257	5016157	.	-	.	ID=LotjaGi2g1v0013800.3.exon.3;Parent=LotjaGi2g1v0013800.3
LjG1.1_chr2	PGSB	five_prime_UTR	5015670	5016157	.	-	.	ID=LotjaGi2g1v0013800.3.five_prime_UTR.2;Parent=LotjaGi2g1v0013800.3
LjG1.1_chr2	PGSB	exon	5016317	5018283	.	-	.	ID=LotjaGi2g1v0013800.3.exon.4;Parent=LotjaGi2g1v0013800.3
LjG1.1_chr2	PGSB	five_prime_UTR	5016317	5018283	.	-	.	ID=LotjaGi2g1v0013800.3.five_prime_UTR.3;Parent=LotjaGi2g1v0013800.3
LjG1.1_chr2	PGSB	exon	5020313	5021213	.	-	.	ID=LotjaGi2g1v0013800.3.exon.5;Parent=LotjaGi2g1v0013800.3
LjG1.1_chr2	PGSB	five_prime_UTR	5020313	5021213	.	-	.	ID=LotjaGi2g1v0013800.3.five_prime_UTR.4;Parent=LotjaGi2g1v0013800.3
LjG1.1_chr2	PGSB	exon	5021373	5023087	.	-	.	ID=LotjaGi2g1v0013800.3.exon.6;Parent=LotjaGi2g1v0013800.3
LjG1.1_chr2	PGSB	five_prime_UTR	5021373	5023087	.	-	.	ID=LotjaGi2g1v0013800.3.five_prime_UTR.5;Parent=LotjaGi2g1v0013800.3
LjG1.1_chr2	PGSB	mRNA	5010859	5023087	.	-	.	ID=LotjaGi2g1v0013800.4;Parent=LotjaGi2g1v0013800;description=Zinc finger protein, putative;ahrdqual=***;GO=GO:0003676,GO:0046872;te-related=0
LjG1.1_chr2	PGSB	three_prime_UTR	5010859	5011157	.	-	.	ID=LotjaGi2g1v0013800.4.three_prime_UTR.1;Parent=LotjaGi2g1v0013800.4
LjG1.1_chr2	PGSB	exon	5010859	5011798	.	-	.	ID=LotjaGi2g1v0013800.4.exon.1;Parent=LotjaGi2g1v0013800.4
LjG1.1_chr2	PGSB	CDS	5011158	5011798	.	-	2	ID=LotjaGi2g1v0013800.4.CDS.1;Parent=LotjaGi2g1v0013800.4
LjG1.1_chr2	PGSB	exon	5012689	5013227	.	-	.	ID=LotjaGi2g1v0013800.4.exon.2;Parent=LotjaGi2g1v0013800.4
LjG1.1_chr2	PGSB	CDS	5012689	5013227	.	-	1	ID=LotjaGi2g1v0013800.4.CDS.2;Parent=LotjaGi2g1v0013800.4
LjG1.1_chr2	PGSB	CDS	5020313	5020725	.	-	0	ID=LotjaGi2g1v0013800.4.CDS.3;Parent=LotjaGi2g1v0013800.4
LjG1.1_chr2	PGSB	exon	5020313	5021213	.	-	.	ID=LotjaGi2g1v0013800.4.exon.3;Parent=LotjaGi2g1v0013800.4
LjG1.1_chr2	PGSB	five_prime_UTR	5020726	5021213	.	-	.	ID=LotjaGi2g1v0013800.4.five_prime_UTR.2;Parent=LotjaGi2g1v0013800.4
LjG1.1_chr2	PGSB	exon	5021373	5023087	.	-	.	ID=LotjaGi2g1v0013800.4.exon.4;Parent=LotjaGi2g1v0013800.4
LjG1.1_chr2	PGSB	five_prime_UTR	5021373	5023087	.	-	.	ID=LotjaGi2g1v0013800.4.five_prime_UTR.3;Parent=LotjaGi2g1v0013800.4
LjG1.1_chr2	PGSB	mRNA	5010859	5023087	.	-	.	ID=LotjaGi2g1v0013800.5;Parent=LotjaGi2g1v0013800;description=Zinc finger family protein;ahrdqual=***;GO=GO:0003676,GO:0046872;IPR=IPR022755;Pfam=SSF57667,SSF57667,PF12171;te-related=0
LjG1.1_chr2	PGSB	three_prime_UTR	5010859	5011157	.	-	.	ID=LotjaGi2g1v0013800.5.three_prime_UTR.1;Parent=LotjaGi2g1v0013800.5
LjG1.1_chr2	PGSB	exon	5010859	5011798	.	-	.	ID=LotjaGi2g1v0013800.5.exon.1;Parent=LotjaGi2g1v0013800.5
LjG1.1_chr2	PGSB	CDS	5011158	5011798	.	-	2	ID=LotjaGi2g1v0013800.5.CDS.1;Parent=LotjaGi2g1v0013800.5
LjG1.1_chr2	PGSB	exon	5012689	5013227	.	-	.	ID=LotjaGi2g1v0013800.5.exon.2;Parent=LotjaGi2g1v0013800.5
LjG1.1_chr2	PGSB	CDS	5012689	5013227	.	-	1	ID=LotjaGi2g1v0013800.5.CDS.2;Parent=LotjaGi2g1v0013800.5
LjG1.1_chr2	PGSB	CDS	5015257	5015615	.	-	0	ID=LotjaGi2g1v0013800.5.CDS.3;Parent=LotjaGi2g1v0013800.5
LjG1.1_chr2	PGSB	exon	5015257	5015656	.	-	.	ID=LotjaGi2g1v0013800.5.exon.3;Parent=LotjaGi2g1v0013800.5
LjG1.1_chr2	PGSB	five_prime_UTR	5015616	5015656	.	-	.	ID=LotjaGi2g1v0013800.5.five_prime_UTR.2;Parent=LotjaGi2g1v0013800.5
LjG1.1_chr2	PGSB	exon	5021012	5021213	.	-	.	ID=LotjaGi2g1v0013800.5.exon.4;Parent=LotjaGi2g1v0013800.5
LjG1.1_chr2	PGSB	five_prime_UTR	5021012	5021213	.	-	.	ID=LotjaGi2g1v0013800.5.five_prime_UTR.3;Parent=LotjaGi2g1v0013800.5
LjG1.1_chr2	PGSB	exon	5021373	5023087	.	-	.	ID=LotjaGi2g1v0013800.5.exon.5;Parent=LotjaGi2g1v0013800.5
LjG1.1_chr2	PGSB	five_prime_UTR	5021373	5023087	.	-	.	ID=LotjaGi2g1v0013800.5.five_prime_UTR.4;Parent=LotjaGi2g1v0013800.5
LjG1.1_chr2	PGSB	mRNA	5010873	5021546	.	-	.	ID=LotjaGi2g1v0013800.6;Parent=LotjaGi2g1v0013800;description=Zinc finger protein, putative;ahrdqual=***;GO=GO:0003676,GO:0046872;te-related=0
LjG1.1_chr2	PGSB	three_prime_UTR	5010873	5011157	.	-	.	ID=LotjaGi2g1v0013800.6.three_prime_UTR.1;Parent=LotjaGi2g1v0013800.6
LjG1.1_chr2	PGSB	exon	5010873	5011798	.	-	.	ID=LotjaGi2g1v0013800.6.exon.1;Parent=LotjaGi2g1v0013800.6
LjG1.1_chr2	PGSB	CDS	5011158	5011798	.	-	2	ID=LotjaGi2g1v0013800.6.CDS.1;Parent=LotjaGi2g1v0013800.6
LjG1.1_chr2	PGSB	exon	5012689	5013227	.	-	.	ID=LotjaGi2g1v0013800.6.exon.2;Parent=LotjaGi2g1v0013800.6
LjG1.1_chr2	PGSB	CDS	5012689	5013227	.	-	1	ID=LotjaGi2g1v0013800.6.CDS.2;Parent=LotjaGi2g1v0013800.6
LjG1.1_chr2	PGSB	exon	5015257	5015656	.	-	.	ID=LotjaGi2g1v0013800.6.exon.3;Parent=LotjaGi2g1v0013800.6
LjG1.1_chr2	PGSB	CDS	5015257	5015656	.	-	2	ID=LotjaGi2g1v0013800.6.CDS.3;Parent=LotjaGi2g1v0013800.6
LjG1.1_chr2	PGSB	CDS	5015960	5016104	.	-	0	ID=LotjaGi2g1v0013800.6.CDS.4;Parent=LotjaGi2g1v0013800.6
LjG1.1_chr2	PGSB	exon	5015960	5016157	.	-	.	ID=LotjaGi2g1v0013800.6.exon.4;Parent=LotjaGi2g1v0013800.6
LjG1.1_chr2	PGSB	five_prime_UTR	5016105	5016157	.	-	.	ID=LotjaGi2g1v0013800.6.five_prime_UTR.2;Parent=LotjaGi2g1v0013800.6
LjG1.1_chr2	PGSB	exon	5016317	5016441	.	-	.	ID=LotjaGi2g1v0013800.6.exon.5;Parent=LotjaGi2g1v0013800.6
LjG1.1_chr2	PGSB	five_prime_UTR	5016317	5016441	.	-	.	ID=LotjaGi2g1v0013800.6.five_prime_UTR.3;Parent=LotjaGi2g1v0013800.6
LjG1.1_chr2	PGSB	exon	5021498	5021546	.	-	.	ID=LotjaGi2g1v0013800.6.exon.6;Parent=LotjaGi2g1v0013800.6
LjG1.1_chr2	PGSB	five_prime_UTR	5021498	5021546	.	-	.	ID=LotjaGi2g1v0013800.6.five_prime_UTR.4;Parent=LotjaGi2g1v0013800.6
LjG1.1_chr2	PGSB	mRNA	5015232	5015615	.	-	.	ID=LotjaGi2g1v0013800.7;Parent=LotjaGi2g1v0013800;description=Zinc finger protein, putative;ahrdqual=*-*;GO=GO:0003676,GO:0046872;IPR=IPR022755;Pfam=SSF57667,SSF57667,PF12171;te-related=0
LjG1.1_chr2	PGSB	exon	5015232	5015615	.	-	.	ID=LotjaGi2g1v0013800.7.exon.1;Parent=LotjaGi2g1v0013800.7
LjG1.1_chr2	PGSB	CDS	5015232	5015615	.	-	0	ID=LotjaGi2g1v0013800.7.CDS.1;Parent=LotjaGi2g1v0013800.7
LjG1.1_chr2	PGSB	mRNA	5019915	5020671	.	-	.	ID=LotjaGi2g1v0013800.8;Parent=LotjaGi2g1v0013800;description=Zinc finger protein, putative;ahrdqual=*-*;GO=GO:0003676,GO:0046872;IPR=IPR022755;Pfam=SSF57667,SSF57667,PF12171;te-related=0
LjG1.1_chr2	PGSB	three_prime_UTR	5019915	5019926	.	-	.	ID=LotjaGi2g1v0013800.8.three_prime_UTR.1;Parent=LotjaGi2g1v0013800.8
LjG1.1_chr2	PGSB	exon	5019915	5019933	.	-	.	ID=LotjaGi2g1v0013800.8.exon.1;Parent=LotjaGi2g1v0013800.8
LjG1.1_chr2	PGSB	CDS	5019927	5019933	.	-	1	ID=LotjaGi2g1v0013800.8.CDS.1;Parent=LotjaGi2g1v0013800.8
LjG1.1_chr2	PGSB	exon	5020313	5020671	.	-	.	ID=LotjaGi2g1v0013800.8.exon.2;Parent=LotjaGi2g1v0013800.8
LjG1.1_chr2	PGSB	CDS	5020313	5020671	.	-	0	ID=LotjaGi2g1v0013800.8.CDS.2;Parent=LotjaGi2g1v0013800.8
###
LjG1.1_chr2	PGSB	CDS	5020313	5020671	.	-	0	ID=LotjaGi2g1v0013800.8.CDS.2;Parent=LotjaGi2g1v0013800.8
LjG1.1_chr2	PGSB	gene	5057751	5078721	.	-	.	ID=LotjaGi2g1v0013900
LjG1.1_chr2	PGSB	mRNA	5057751	5078721	.	-	.	ID=LotjaGi2g1v0013900.1;Parent=LotjaGi2g1v0013900;description=DNA/RNA helicase protein;ahrdqual=***;IPR=IPR001650,IPR000330,IPR027417,IPR027417,IPR027417;Pfam=PF00271,PF00176,SSF52540,SSF52540,SSF52540;te-related=0
LjG1.1_chr2	PGSB	three_prime_UTR	5057751	5058941	.	-	.	ID=LotjaGi2g1v0013900.1.three_prime_UTR.1;Parent=LotjaGi2g1v0013900.1
LjG1.1_chr2	PGSB	exon	5057751	5059101	.	-	.	ID=LotjaGi2g1v0013900.1.exon.1;Parent=LotjaGi2g1v0013900.1
LjG1.1_chr2	PGSB	CDS	5058942	5059101	.	-	1	ID=LotjaGi2g1v0013900.1.CDS.1;Parent=LotjaGi2g1v0013900.1
LjG1.1_chr2	PGSB	exon	5059198	5059416	.	-	.	ID=LotjaGi2g1v0013900.1.exon.2;Parent=LotjaGi2g1v0013900.1
LjG1.1_chr2	PGSB	CDS	5059198	5059416	.	-	1	ID=LotjaGi2g1v0013900.1.CDS.2;Parent=LotjaGi2g1v0013900.1
LjG1.1_chr2	PGSB	exon	5064920	5065056	.	-	.	ID=LotjaGi2g1v0013900.1.exon.3;Parent=LotjaGi2g1v0013900.1
LjG1.1_chr2	PGSB	CDS	5064920	5065056	.	-	0	ID=LotjaGi2g1v0013900.1.CDS.3;Parent=LotjaGi2g1v0013900.1
LjG1.1_chr2	PGSB	exon	5065162	5065239	.	-	.	ID=LotjaGi2g1v0013900.1.exon.4;Parent=LotjaGi2g1v0013900.1
LjG1.1_chr2	PGSB	CDS	5065162	5065239	.	-	0	ID=LotjaGi2g1v0013900.1.CDS.4;Parent=LotjaGi2g1v0013900.1
LjG1.1_chr2	PGSB	exon	5073813	5073971	.	-	.	ID=LotjaGi2g1v0013900.1.exon.5;Parent=LotjaGi2g1v0013900.1
LjG1.1_chr2	PGSB	CDS	5073813	5073971	.	-	0	ID=LotjaGi2g1v0013900.1.CDS.5;Parent=LotjaGi2g1v0013900.1
LjG1.1_chr2	PGSB	exon	5074068	5074241	.	-	.	ID=LotjaGi2g1v0013900.1.exon.6;Parent=LotjaGi2g1v0013900.1
LjG1.1_chr2	PGSB	CDS	5074068	5074241	.	-	0	ID=LotjaGi2g1v0013900.1.CDS.6;Parent=LotjaGi2g1v0013900.1
LjG1.1_chr2	PGSB	exon	5074383	5074568	.	-	.	ID=LotjaGi2g1v0013900.1.exon.7;Parent=LotjaGi2g1v0013900.1
LjG1.1_chr2	PGSB	CDS	5074383	5074568	.	-	0	ID=LotjaGi2g1v0013900.1.CDS.7;Parent=LotjaGi2g1v0013900.1
LjG1.1_chr2	PGSB	exon	5076477	5076657	.	-	.	ID=LotjaGi2g1v0013900.1.exon.8;Parent=LotjaGi2g1v0013900.1
LjG1.1_chr2	PGSB	CDS	5076477	5076657	.	-	1	ID=LotjaGi2g1v0013900.1.CDS.8;Parent=LotjaGi2g1v0013900.1
LjG1.1_chr2	PGSB	exon	5076739	5076989	.	-	.	ID=LotjaGi2g1v0013900.1.exon.9;Parent=LotjaGi2g1v0013900.1
LjG1.1_chr2	PGSB	CDS	5076739	5076989	.	-	0	ID=LotjaGi2g1v0013900.1.CDS.9;Parent=LotjaGi2g1v0013900.1
LjG1.1_chr2	PGSB	exon	5077087	5077127	.	-	.	ID=LotjaGi2g1v0013900.1.exon.10;Parent=LotjaGi2g1v0013900.1
LjG1.1_chr2	PGSB	CDS	5077087	5077127	.	-	2	ID=LotjaGi2g1v0013900.1.CDS.10;Parent=LotjaGi2g1v0013900.1
LjG1.1_chr2	PGSB	exon	5077749	5077872	.	-	.	ID=LotjaGi2g1v0013900.1.exon.11;Parent=LotjaGi2g1v0013900.1
LjG1.1_chr2	PGSB	CDS	5077749	5077872	.	-	0	ID=LotjaGi2g1v0013900.1.CDS.11;Parent=LotjaGi2g1v0013900.1
LjG1.1_chr2	PGSB	CDS	5077992	5078459	.	-	0	ID=LotjaGi2g1v0013900.1.CDS.12;Parent=LotjaGi2g1v0013900.1
LjG1.1_chr2	PGSB	exon	5077992	5078721	.	-	.	ID=LotjaGi2g1v0013900.1.exon.12;Parent=LotjaGi2g1v0013900.1
LjG1.1_chr2	PGSB	five_prime_UTR	5078460	5078721	.	-	.	ID=LotjaGi2g1v0013900.1.five_prime_UTR.2;Parent=LotjaGi2g1v0013900.1
###
LjG1.1_chr2	PGSB	five_prime_UTR	5078460	5078721	.	-	.	ID=LotjaGi2g1v0013900.1.five_prime_UTR.2;Parent=LotjaGi2g1v0013900.1
LjG1.1_chr2	PGSB	gene	5118191	5123505	.	+	.	ID=LotjaGi2g1v0014000
LjG1.1_chr2	PGSB	mRNA	5118191	5123505	.	+	.	ID=LotjaGi2g1v0014000.1;Parent=LotjaGi2g1v0014000;description=Histone-lysine N-methyltransferase;ahrdqual=***;GO=GO:0005634,GO:0005694,GO:0008168,GO:0008270,GO:0016571,GO:0016740,GO:0018024,GO:0032259,GO:0034968;IPR=IPR001214,IPR007728,IPR015947,IPR003105;Pfam=PF00856,SSF82199,PF05033,SSF88697,PF02182;te-related=0
LjG1.1_chr2	PGSB	five_prime_UTR	5118191	5118480	.	+	.	ID=LotjaGi2g1v0014000.1.five_prime_UTR.1;Parent=LotjaGi2g1v0014000.1
LjG1.1_chr2	PGSB	exon	5118191	5120551	.	+	.	ID=LotjaGi2g1v0014000.1.exon.1;Parent=LotjaGi2g1v0014000.1
LjG1.1_chr2	PGSB	CDS	5118481	5120487	.	+	0	ID=LotjaGi2g1v0014000.1.CDS.1;Parent=LotjaGi2g1v0014000.1
LjG1.1_chr2	PGSB	three_prime_UTR	5120488	5120551	.	+	.	ID=LotjaGi2g1v0014000.1.three_prime_UTR.2;Parent=LotjaGi2g1v0014000.1
LjG1.1_chr2	PGSB	exon	5122702	5123505	.	+	.	ID=LotjaGi2g1v0014000.1.exon.2;Parent=LotjaGi2g1v0014000.1
LjG1.1_chr2	PGSB	three_prime_UTR	5122702	5123505	.	+	.	ID=LotjaGi2g1v0014000.1.three_prime_UTR.3;Parent=LotjaGi2g1v0014000.1
###
LjG1.1_chr2	PGSB	three_prime_UTR	5122702	5123505	.	+	.	ID=LotjaGi2g1v0014000.1.three_prime_UTR.3;Parent=LotjaGi2g1v0014000.1
LjG1.1_chr2	PGSB	gene	5125657	5126057	.	+	.	ID=LotjaGi2g1v0014100_LC
LjG1.1_chr2	PGSB	mRNA	5125657	5126057	.	+	.	ID=LotjaGi2g1v0014100_LC.1;Parent=LotjaGi2g1v0014100_LC;description=Respiratory burst oxidase-like protein e;ahrdqual=--*;GO=GO:0004601,GO:0005509,GO:0016020,GO:0016021,GO:0016491,GO:0050664,GO:0055114,GO:0098869;te-related=0
LjG1.1_chr2	PGSB	five_prime_UTR	5125657	5125658	.	+	.	ID=LotjaGi2g1v0014100_LC.1.five_prime_UTR.1;Parent=LotjaGi2g1v0014100_LC.1
LjG1.1_chr2	PGSB	exon	5125657	5126057	.	+	.	ID=LotjaGi2g1v0014100_LC.1.exon.1;Parent=LotjaGi2g1v0014100_LC.1
LjG1.1_chr2	PGSB	CDS	5125659	5126057	.	+	0	ID=LotjaGi2g1v0014100_LC.1.CDS.1;Parent=LotjaGi2g1v0014100_LC.1
###
LjG1.1_chr2	PGSB	CDS	5125659	5126057	.	+	0	ID=LotjaGi2g1v0014100_LC.1.CDS.1;Parent=LotjaGi2g1v0014100_LC.1
LjG1.1_chr2	PGSB	gene	5132032	5132791	.	-	.	ID=LotjaGi2g1v0014200
LjG1.1_chr2	PGSB	mRNA	5132032	5132791	.	-	.	ID=LotjaGi2g1v0014200.1;Parent=LotjaGi2g1v0014200;description=Plant invertase/pectin methylesterase inhibitor protein;ahrdqual=***;GO=GO:0004857,GO:0043086;IPR=IPR006501,IPR006501;Pfam=SSF101148,TIGR01614;te-related=0
LjG1.1_chr2	PGSB	three_prime_UTR	5132032	5132120	.	-	.	ID=LotjaGi2g1v0014200.1.three_prime_UTR.1;Parent=LotjaGi2g1v0014200.1
LjG1.1_chr2	PGSB	exon	5132032	5132448	.	-	.	ID=LotjaGi2g1v0014200.1.exon.1;Parent=LotjaGi2g1v0014200.1
LjG1.1_chr2	PGSB	CDS	5132121	5132448	.	-	1	ID=LotjaGi2g1v0014200.1.CDS.1;Parent=LotjaGi2g1v0014200.1
LjG1.1_chr2	PGSB	CDS	5132574	5132773	.	-	0	ID=LotjaGi2g1v0014200.1.CDS.2;Parent=LotjaGi2g1v0014200.1
LjG1.1_chr2	PGSB	exon	5132574	5132791	.	-	.	ID=LotjaGi2g1v0014200.1.exon.2;Parent=LotjaGi2g1v0014200.1
LjG1.1_chr2	PGSB	five_prime_UTR	5132774	5132791	.	-	.	ID=LotjaGi2g1v0014200.1.five_prime_UTR.2;Parent=LotjaGi2g1v0014200.1
###
LjG1.1_chr2	PGSB	five_prime_UTR	5132774	5132791	.	-	.	ID=LotjaGi2g1v0014200.1.five_prime_UTR.2;Parent=LotjaGi2g1v0014200.1
LjG1.1_chr2	PGSB	gene	5156883	5160922	.	+	.	ID=LotjaGi2g1v0014300
LjG1.1_chr2	PGSB	mRNA	5156883	5160922	.	+	.	ID=LotjaGi2g1v0014300.1;Parent=LotjaGi2g1v0014300;description=B3 domain-containing protein family;ahrdqual=*-*;GO=GO:0003677,GO:0005634,GO:0006351,GO:0006355;IPR=IPR003340,IPR003340,IPR015300,IPR015300,IPR015300;Pfam=PF02362,PF02362,SSF101936,SSF101936,SSF101936;te-related=0
LjG1.1_chr2	PGSB	exon	5156883	5157028	.	+	.	ID=LotjaGi2g1v0014300.1.exon.1;Parent=LotjaGi2g1v0014300.1
LjG1.1_chr2	PGSB	five_prime_UTR	5156883	5157028	.	+	.	ID=LotjaGi2g1v0014300.1.five_prime_UTR.1;Parent=LotjaGi2g1v0014300.1
LjG1.1_chr2	PGSB	five_prime_UTR	5157391	5157429	.	+	.	ID=LotjaGi2g1v0014300.1.five_prime_UTR.2;Parent=LotjaGi2g1v0014300.1
LjG1.1_chr2	PGSB	exon	5157391	5157931	.	+	.	ID=LotjaGi2g1v0014300.1.exon.2;Parent=LotjaGi2g1v0014300.1
LjG1.1_chr2	PGSB	CDS	5157430	5157931	.	+	0	ID=LotjaGi2g1v0014300.1.CDS.1;Parent=LotjaGi2g1v0014300.1
LjG1.1_chr2	PGSB	exon	5158032	5158180	.	+	.	ID=LotjaGi2g1v0014300.1.exon.3;Parent=LotjaGi2g1v0014300.1
LjG1.1_chr2	PGSB	CDS	5158032	5158180	.	+	2	ID=LotjaGi2g1v0014300.1.CDS.2;Parent=LotjaGi2g1v0014300.1
LjG1.1_chr2	PGSB	exon	5158290	5158542	.	+	.	ID=LotjaGi2g1v0014300.1.exon.4;Parent=LotjaGi2g1v0014300.1
LjG1.1_chr2	PGSB	CDS	5158290	5158542	.	+	0	ID=LotjaGi2g1v0014300.1.CDS.3;Parent=LotjaGi2g1v0014300.1
LjG1.1_chr2	PGSB	exon	5158627	5158695	.	+	.	ID=LotjaGi2g1v0014300.1.exon.5;Parent=LotjaGi2g1v0014300.1
LjG1.1_chr2	PGSB	CDS	5158627	5158695	.	+	2	ID=LotjaGi2g1v0014300.1.CDS.4;Parent=LotjaGi2g1v0014300.1
LjG1.1_chr2	PGSB	exon	5158871	5159013	.	+	.	ID=LotjaGi2g1v0014300.1.exon.6;Parent=LotjaGi2g1v0014300.1
LjG1.1_chr2	PGSB	CDS	5158871	5159013	.	+	2	ID=LotjaGi2g1v0014300.1.CDS.5;Parent=LotjaGi2g1v0014300.1
LjG1.1_chr2	PGSB	CDS	5159482	5159754	.	+	0	ID=LotjaGi2g1v0014300.1.CDS.6;Parent=LotjaGi2g1v0014300.1
LjG1.1_chr2	PGSB	exon	5159482	5160922	.	+	.	ID=LotjaGi2g1v0014300.1.exon.7;Parent=LotjaGi2g1v0014300.1
LjG1.1_chr2	PGSB	three_prime_UTR	5159755	5160922	.	+	.	ID=LotjaGi2g1v0014300.1.three_prime_UTR.3;Parent=LotjaGi2g1v0014300.1
###
LjG1.1_chr2	PGSB	three_prime_UTR	5159755	5160922	.	+	.	ID=LotjaGi2g1v0014300.1.three_prime_UTR.3;Parent=LotjaGi2g1v0014300.1
LjG1.1_chr2	PGSB	gene	5163188	5166330	.	+	.	ID=LotjaGi2g1v0014400_LC
LjG1.1_chr2	PGSB	mRNA	5163188	5166330	.	+	.	ID=LotjaGi2g1v0014400_LC.1;Parent=LotjaGi2g1v0014400_LC;description=Dymeclin;ahrdqual=--*;GO=GO:0005737,GO:0005794,GO:0007030,GO:0019899,GO:0060348;te-related=0
LjG1.1_chr2	PGSB	five_prime_UTR	5163188	5165697	.	+	.	ID=LotjaGi2g1v0014400_LC.1.five_prime_UTR.1;Parent=LotjaGi2g1v0014400_LC.1
LjG1.1_chr2	PGSB	exon	5163188	5166330	.	+	.	ID=LotjaGi2g1v0014400_LC.1.exon.1;Parent=LotjaGi2g1v0014400_LC.1
LjG1.1_chr2	PGSB	CDS	5165698	5166018	.	+	0	ID=LotjaGi2g1v0014400_LC.1.CDS.1;Parent=LotjaGi2g1v0014400_LC.1
LjG1.1_chr2	PGSB	three_prime_UTR	5166019	5166330	.	+	.	ID=LotjaGi2g1v0014400_LC.1.three_prime_UTR.2;Parent=LotjaGi2g1v0014400_LC.1
###
LjG1.1_chr2	PGSB	three_prime_UTR	5166019	5166330	.	+	.	ID=LotjaGi2g1v0014400_LC.1.three_prime_UTR.2;Parent=LotjaGi2g1v0014400_LC.1
LjG1.1_chr2	PGSB	gene	5169473	5170023	.	+	.	ID=LotjaGi2g1v0014500_LC
LjG1.1_chr2	PGSB	mRNA	5169473	5170023	.	+	.	ID=LotjaGi2g1v0014500_LC.1;Parent=LotjaGi2g1v0014500_LC;description=Retrovirus-related Pol polyprotein from transposon opus;ahrdqual=*-*;GO=GO:0003676,GO:0015074;IPR=IPR021109;Pfam=SSF50630,PF13650;te-related=1
LjG1.1_chr2	PGSB	CDS	5169473	5170021	.	+	0	ID=LotjaGi2g1v0014500_LC.1.CDS.1;Parent=LotjaGi2g1v0014500_LC.1
LjG1.1_chr2	PGSB	exon	5169473	5170023	.	+	.	ID=LotjaGi2g1v0014500_LC.1.exon.1;Parent=LotjaGi2g1v0014500_LC.1
LjG1.1_chr2	PGSB	three_prime_UTR	5170022	5170023	.	+	.	ID=LotjaGi2g1v0014500_LC.1.three_prime_UTR.1;Parent=LotjaGi2g1v0014500_LC.1
###
LjG1.1_chr2	PGSB	three_prime_UTR	5170022	5170023	.	+	.	ID=LotjaGi2g1v0014500_LC.1.three_prime_UTR.1;Parent=LotjaGi2g1v0014500_LC.1
LjG1.1_chr2	PGSB	gene	5175639	5176736	.	+	.	ID=LotjaGi2g1v0014600_LC
LjG1.1_chr2	PGSB	mRNA	5175639	5176736	.	+	.	ID=LotjaGi2g1v0014600_LC.1;Parent=LotjaGi2g1v0014600_LC;description=Retrovirus-related Pol polyprotein from transposon 412 family;ahrdqual=--*;GO=GO:0003676,GO:0015074;te-related=1
LjG1.1_chr2	PGSB	five_prime_UTR	5175639	5175644	.	+	.	ID=LotjaGi2g1v0014600_LC.1.five_prime_UTR.1;Parent=LotjaGi2g1v0014600_LC.1
LjG1.1_chr2	PGSB	exon	5175639	5176736	.	+	.	ID=LotjaGi2g1v0014600_LC.1.exon.1;Parent=LotjaGi2g1v0014600_LC.1
LjG1.1_chr2	PGSB	CDS	5175645	5176130	.	+	0	ID=LotjaGi2g1v0014600_LC.1.CDS.1;Parent=LotjaGi2g1v0014600_LC.1
LjG1.1_chr2	PGSB	three_prime_UTR	5176131	5176736	.	+	.	ID=LotjaGi2g1v0014600_LC.1.three_prime_UTR.2;Parent=LotjaGi2g1v0014600_LC.1
###
LjG1.1_chr2	PGSB	three_prime_UTR	5176131	5176736	.	+	.	ID=LotjaGi2g1v0014600_LC.1.three_prime_UTR.2;Parent=LotjaGi2g1v0014600_LC.1
LjG1.1_chr2	PGSB	gene	5182162	5185201	.	-	.	ID=LotjaGi2g1v0014700_LC
LjG1.1_chr2	PGSB	mRNA	5182162	5185201	.	-	.	ID=LotjaGi2g1v0014700_LC.1;Parent=LotjaGi2g1v0014700_LC;description=Formin-like protein;ahrdqual=--*;te-related=0
LjG1.1_chr2	PGSB	three_prime_UTR	5182162	5182707	.	-	.	ID=LotjaGi2g1v0014700_LC.1.three_prime_UTR.1;Parent=LotjaGi2g1v0014700_LC.1
LjG1.1_chr2	PGSB	exon	5182162	5185201	.	-	.	ID=LotjaGi2g1v0014700_LC.1.exon.1;Parent=LotjaGi2g1v0014700_LC.1
LjG1.1_chr2	PGSB	CDS	5182708	5183097	.	-	0	ID=LotjaGi2g1v0014700_LC.1.CDS.1;Parent=LotjaGi2g1v0014700_LC.1
LjG1.1_chr2	PGSB	five_prime_UTR	5183098	5185201	.	-	.	ID=LotjaGi2g1v0014700_LC.1.five_prime_UTR.2;Parent=LotjaGi2g1v0014700_LC.1
###
LjG1.1_chr2	PGSB	five_prime_UTR	5183098	5185201	.	-	.	ID=LotjaGi2g1v0014700_LC.1.five_prime_UTR.2;Parent=LotjaGi2g1v0014700_LC.1
LjG1.1_chr2	PGSB	gene	5189525	5191555	.	-	.	ID=LotjaGi2g1v0014800_LC
LjG1.1_chr2	PGSB	mRNA	5189525	5191555	.	-	.	ID=LotjaGi2g1v0014800_LC.1;Parent=LotjaGi2g1v0014800_LC;description=Retrovirus-related Pol polyprotein from transposon TNT 1-94;ahrdqual=*-*;GO=GO:0003676,GO:0015074;IPR=IPR013103;Pfam=PF07727;te-related=1
LjG1.1_chr2	PGSB	three_prime_UTR	5189525	5190628	.	-	.	ID=LotjaGi2g1v0014800_LC.1.three_prime_UTR.1;Parent=LotjaGi2g1v0014800_LC.1
LjG1.1_chr2	PGSB	exon	5189525	5191555	.	-	.	ID=LotjaGi2g1v0014800_LC.1.exon.1;Parent=LotjaGi2g1v0014800_LC.1
LjG1.1_chr2	PGSB	CDS	5190629	5191555	.	-	0	ID=LotjaGi2g1v0014800_LC.1.CDS.1;Parent=LotjaGi2g1v0014800_LC.1
###
LjG1.1_chr2	PGSB	CDS	5190629	5191555	.	-	0	ID=LotjaGi2g1v0014800_LC.1.CDS.1;Parent=LotjaGi2g1v0014800_LC.1
LjG1.1_chr2	PGSB	gene	5191991	5193312	.	-	.	ID=LotjaGi2g1v0014900_LC
LjG1.1_chr2	PGSB	mRNA	5191991	5193312	.	-	.	ID=LotjaGi2g1v0014900_LC.1;Parent=LotjaGi2g1v0014900_LC;description=Retrovirus-related Pol polyprotein from transposon TNT 1-94;ahrdqual=*-*;GO=GO:0003676,GO:0015074;te-related=1
LjG1.1_chr2	PGSB	three_prime_UTR	5191991	5192772	.	-	.	ID=LotjaGi2g1v0014900_LC.1.three_prime_UTR.1;Parent=LotjaGi2g1v0014900_LC.1
LjG1.1_chr2	PGSB	exon	5191991	5193312	.	-	.	ID=LotjaGi2g1v0014900_LC.1.exon.1;Parent=LotjaGi2g1v0014900_LC.1
LjG1.1_chr2	PGSB	CDS	5192773	5193207	.	-	0	ID=LotjaGi2g1v0014900_LC.1.CDS.1;Parent=LotjaGi2g1v0014900_LC.1
LjG1.1_chr2	PGSB	five_prime_UTR	5193208	5193312	.	-	.	ID=LotjaGi2g1v0014900_LC.1.five_prime_UTR.2;Parent=LotjaGi2g1v0014900_LC.1
###
LjG1.1_chr2	PGSB	five_prime_UTR	5193208	5193312	.	-	.	ID=LotjaGi2g1v0014900_LC.1.five_prime_UTR.2;Parent=LotjaGi2g1v0014900_LC.1
LjG1.1_chr2	PGSB	gene	5292646	5302066	.	-	.	ID=LotjaGi2g1v0015000_LC
LjG1.1_chr2	PGSB	mRNA	5292646	5301947	.	-	.	ID=LotjaGi2g1v0015000_LC.1;Parent=LotjaGi2g1v0015000_LC;description=Cytochrome P450 allene oxide synthase;ahrdqual=*-*;GO=GO:0004497,GO:0005506,GO:0016705,GO:0020037,GO:0046872,GO:0055114;IPR=IPR001128,IPR001128;Pfam=PF00067,SSF48264;te-related=0
LjG1.1_chr2	PGSB	three_prime_UTR	5292646	5292878	.	-	.	ID=LotjaGi2g1v0015000_LC.1.three_prime_UTR.1;Parent=LotjaGi2g1v0015000_LC.1
LjG1.1_chr2	PGSB	exon	5292646	5293591	.	-	.	ID=LotjaGi2g1v0015000_LC.1.exon.1;Parent=LotjaGi2g1v0015000_LC.1
LjG1.1_chr2	PGSB	CDS	5292879	5293220	.	-	0	ID=LotjaGi2g1v0015000_LC.1.CDS.1;Parent=LotjaGi2g1v0015000_LC.1
LjG1.1_chr2	PGSB	five_prime_UTR	5293221	5293591	.	-	.	ID=LotjaGi2g1v0015000_LC.1.five_prime_UTR.2;Parent=LotjaGi2g1v0015000_LC.1
LjG1.1_chr2	PGSB	exon	5297237	5297596	.	-	.	ID=LotjaGi2g1v0015000_LC.1.exon.2;Parent=LotjaGi2g1v0015000_LC.1
LjG1.1_chr2	PGSB	five_prime_UTR	5297237	5297596	.	-	.	ID=LotjaGi2g1v0015000_LC.1.five_prime_UTR.3;Parent=LotjaGi2g1v0015000_LC.1
LjG1.1_chr2	PGSB	exon	5297715	5298317	.	-	.	ID=LotjaGi2g1v0015000_LC.1.exon.3;Parent=LotjaGi2g1v0015000_LC.1
LjG1.1_chr2	PGSB	five_prime_UTR	5297715	5298317	.	-	.	ID=LotjaGi2g1v0015000_LC.1.five_prime_UTR.4;Parent=LotjaGi2g1v0015000_LC.1
LjG1.1_chr2	PGSB	exon	5298411	5298486	.	-	.	ID=LotjaGi2g1v0015000_LC.1.exon.4;Parent=LotjaGi2g1v0015000_LC.1
LjG1.1_chr2	PGSB	five_prime_UTR	5298411	5298486	.	-	.	ID=LotjaGi2g1v0015000_LC.1.five_prime_UTR.5;Parent=LotjaGi2g1v0015000_LC.1
LjG1.1_chr2	PGSB	exon	5298578	5300120	.	-	.	ID=LotjaGi2g1v0015000_LC.1.exon.5;Parent=LotjaGi2g1v0015000_LC.1
LjG1.1_chr2	PGSB	five_prime_UTR	5298578	5300120	.	-	.	ID=LotjaGi2g1v0015000_LC.1.five_prime_UTR.6;Parent=LotjaGi2g1v0015000_LC.1
LjG1.1_chr2	PGSB	exon	5300551	5300818	.	-	.	ID=LotjaGi2g1v0015000_LC.1.exon.6;Parent=LotjaGi2g1v0015000_LC.1
LjG1.1_chr2	PGSB	five_prime_UTR	5300551	5300818	.	-	.	ID=LotjaGi2g1v0015000_LC.1.five_prime_UTR.7;Parent=LotjaGi2g1v0015000_LC.1
LjG1.1_chr2	PGSB	exon	5300911	5301947	.	-	.	ID=LotjaGi2g1v0015000_LC.1.exon.7;Parent=LotjaGi2g1v0015000_LC.1
LjG1.1_chr2	PGSB	five_prime_UTR	5300911	5301947	.	-	.	ID=LotjaGi2g1v0015000_LC.1.five_prime_UTR.8;Parent=LotjaGi2g1v0015000_LC.1
LjG1.1_chr2	PGSB	mRNA	5292646	5301947	.	-	.	ID=LotjaGi2g1v0015000_LC.2;Parent=LotjaGi2g1v0015000_LC;description=Cytochrome P450 allene oxide synthase;ahrdqual=***;GO=GO:0004497,GO:0005506,GO:0016705,GO:0020037,GO:0046872,GO:0055114;IPR=IPR001128,IPR001128;Pfam=SSF48264,PF00067;te-related=0
LjG1.1_chr2	PGSB	three_prime_UTR	5292646	5293143	.	-	.	ID=LotjaGi2g1v0015000_LC.2.three_prime_UTR.1;Parent=LotjaGi2g1v0015000_LC.2
LjG1.1_chr2	PGSB	exon	5292646	5293591	.	-	.	ID=LotjaGi2g1v0015000_LC.2.exon.1;Parent=LotjaGi2g1v0015000_LC.2
LjG1.1_chr2	PGSB	CDS	5293144	5293479	.	-	0	ID=LotjaGi2g1v0015000_LC.2.CDS.1;Parent=LotjaGi2g1v0015000_LC.2
LjG1.1_chr2	PGSB	five_prime_UTR	5293480	5293591	.	-	.	ID=LotjaGi2g1v0015000_LC.2.five_prime_UTR.2;Parent=LotjaGi2g1v0015000_LC.2
LjG1.1_chr2	PGSB	exon	5297237	5297596	.	-	.	ID=LotjaGi2g1v0015000_LC.2.exon.2;Parent=LotjaGi2g1v0015000_LC.2
LjG1.1_chr2	PGSB	five_prime_UTR	5297237	5297596	.	-	.	ID=LotjaGi2g1v0015000_LC.2.five_prime_UTR.3;Parent=LotjaGi2g1v0015000_LC.2
LjG1.1_chr2	PGSB	exon	5297715	5298317	.	-	.	ID=LotjaGi2g1v0015000_LC.2.exon.3;Parent=LotjaGi2g1v0015000_LC.2
LjG1.1_chr2	PGSB	five_prime_UTR	5297715	5298317	.	-	.	ID=LotjaGi2g1v0015000_LC.2.five_prime_UTR.4;Parent=LotjaGi2g1v0015000_LC.2
LjG1.1_chr2	PGSB	exon	5298411	5298486	.	-	.	ID=LotjaGi2g1v0015000_LC.2.exon.4;Parent=LotjaGi2g1v0015000_LC.2
LjG1.1_chr2	PGSB	five_prime_UTR	5298411	5298486	.	-	.	ID=LotjaGi2g1v0015000_LC.2.five_prime_UTR.5;Parent=LotjaGi2g1v0015000_LC.2
LjG1.1_chr2	PGSB	exon	5298578	5300120	.	-	.	ID=LotjaGi2g1v0015000_LC.2.exon.5;Parent=LotjaGi2g1v0015000_LC.2
LjG1.1_chr2	PGSB	five_prime_UTR	5298578	5300120	.	-	.	ID=LotjaGi2g1v0015000_LC.2.five_prime_UTR.6;Parent=LotjaGi2g1v0015000_LC.2
LjG1.1_chr2	PGSB	exon	5300551	5300818	.	-	.	ID=LotjaGi2g1v0015000_LC.2.exon.6;Parent=LotjaGi2g1v0015000_LC.2
LjG1.1_chr2	PGSB	five_prime_UTR	5300551	5300818	.	-	.	ID=LotjaGi2g1v0015000_LC.2.five_prime_UTR.7;Parent=LotjaGi2g1v0015000_LC.2
LjG1.1_chr2	PGSB	exon	5300911	5301947	.	-	.	ID=LotjaGi2g1v0015000_LC.2.exon.7;Parent=LotjaGi2g1v0015000_LC.2
LjG1.1_chr2	PGSB	five_prime_UTR	5300911	5301947	.	-	.	ID=LotjaGi2g1v0015000_LC.2.five_prime_UTR.8;Parent=LotjaGi2g1v0015000_LC.2
LjG1.1_chr2	PGSB	mRNA	5292699	5302066	.	-	.	ID=LotjaGi2g1v0015000_LC.3;Parent=LotjaGi2g1v0015000_LC;description=Cytochrome P450 allene oxide synthase;ahrdqual=*-*;GO=GO:0004497,GO:0005506,GO:0016705,GO:0020037,GO:0046872,GO:0055114;te-related=0
LjG1.1_chr2	PGSB	three_prime_UTR	5292699	5292878	.	-	.	ID=LotjaGi2g1v0015000_LC.3.three_prime_UTR.1;Parent=LotjaGi2g1v0015000_LC.3
LjG1.1_chr2	PGSB	exon	5292699	5293591	.	-	.	ID=LotjaGi2g1v0015000_LC.3.exon.1;Parent=LotjaGi2g1v0015000_LC.3
LjG1.1_chr2	PGSB	CDS	5292879	5293220	.	-	0	ID=LotjaGi2g1v0015000_LC.3.CDS.1;Parent=LotjaGi2g1v0015000_LC.3
LjG1.1_chr2	PGSB	five_prime_UTR	5293221	5293591	.	-	.	ID=LotjaGi2g1v0015000_LC.3.five_prime_UTR.2;Parent=LotjaGi2g1v0015000_LC.3
LjG1.1_chr2	PGSB	exon	5297237	5297596	.	-	.	ID=LotjaGi2g1v0015000_LC.3.exon.2;Parent=LotjaGi2g1v0015000_LC.3
LjG1.1_chr2	PGSB	five_prime_UTR	5297237	5297596	.	-	.	ID=LotjaGi2g1v0015000_LC.3.five_prime_UTR.3;Parent=LotjaGi2g1v0015000_LC.3
LjG1.1_chr2	PGSB	exon	5297715	5298317	.	-	.	ID=LotjaGi2g1v0015000_LC.3.exon.3;Parent=LotjaGi2g1v0015000_LC.3
LjG1.1_chr2	PGSB	five_prime_UTR	5297715	5298317	.	-	.	ID=LotjaGi2g1v0015000_LC.3.five_prime_UTR.4;Parent=LotjaGi2g1v0015000_LC.3
LjG1.1_chr2	PGSB	exon	5298411	5298486	.	-	.	ID=LotjaGi2g1v0015000_LC.3.exon.4;Parent=LotjaGi2g1v0015000_LC.3
LjG1.1_chr2	PGSB	five_prime_UTR	5298411	5298486	.	-	.	ID=LotjaGi2g1v0015000_LC.3.five_prime_UTR.5;Parent=LotjaGi2g1v0015000_LC.3
LjG1.1_chr2	PGSB	exon	5298578	5300120	.	-	.	ID=LotjaGi2g1v0015000_LC.3.exon.5;Parent=LotjaGi2g1v0015000_LC.3
LjG1.1_chr2	PGSB	five_prime_UTR	5298578	5300120	.	-	.	ID=LotjaGi2g1v0015000_LC.3.five_prime_UTR.6;Parent=LotjaGi2g1v0015000_LC.3
LjG1.1_chr2	PGSB	exon	5300551	5302066	.	-	.	ID=LotjaGi2g1v0015000_LC.3.exon.6;Parent=LotjaGi2g1v0015000_LC.3
LjG1.1_chr2	PGSB	five_prime_UTR	5300551	5302066	.	-	.	ID=LotjaGi2g1v0015000_LC.3.five_prime_UTR.7;Parent=LotjaGi2g1v0015000_LC.3
LjG1.1_chr2	PGSB	mRNA	5292699	5302066	.	-	.	ID=LotjaGi2g1v0015000_LC.4;Parent=LotjaGi2g1v0015000_LC;description=Cytochrome P450 allene oxide synthase;ahrdqual=***;GO=GO:0004497,GO:0005506,GO:0016705,GO:0020037,GO:0046872,GO:0055114;te-related=0
LjG1.1_chr2	PGSB	three_prime_UTR	5292699	5293143	.	-	.	ID=LotjaGi2g1v0015000_LC.4.three_prime_UTR.1;Parent=LotjaGi2g1v0015000_LC.4
LjG1.1_chr2	PGSB	exon	5292699	5293591	.	-	.	ID=LotjaGi2g1v0015000_LC.4.exon.1;Parent=LotjaGi2g1v0015000_LC.4
LjG1.1_chr2	PGSB	CDS	5293144	5293479	.	-	0	ID=LotjaGi2g1v0015000_LC.4.CDS.1;Parent=LotjaGi2g1v0015000_LC.4
LjG1.1_chr2	PGSB	five_prime_UTR	5293480	5293591	.	-	.	ID=LotjaGi2g1v0015000_LC.4.five_prime_UTR.2;Parent=LotjaGi2g1v0015000_LC.4
LjG1.1_chr2	PGSB	exon	5297237	5297596	.	-	.	ID=LotjaGi2g1v0015000_LC.4.exon.2;Parent=LotjaGi2g1v0015000_LC.4
LjG1.1_chr2	PGSB	five_prime_UTR	5297237	5297596	.	-	.	ID=LotjaGi2g1v0015000_LC.4.five_prime_UTR.3;Parent=LotjaGi2g1v0015000_LC.4
LjG1.1_chr2	PGSB	exon	5297715	5298317	.	-	.	ID=LotjaGi2g1v0015000_LC.4.exon.3;Parent=LotjaGi2g1v0015000_LC.4
LjG1.1_chr2	PGSB	five_prime_UTR	5297715	5298317	.	-	.	ID=LotjaGi2g1v0015000_LC.4.five_prime_UTR.4;Parent=LotjaGi2g1v0015000_LC.4
LjG1.1_chr2	PGSB	exon	5298411	5298486	.	-	.	ID=LotjaGi2g1v0015000_LC.4.exon.4;Parent=LotjaGi2g1v0015000_LC.4
LjG1.1_chr2	PGSB	five_prime_UTR	5298411	5298486	.	-	.	ID=LotjaGi2g1v0015000_LC.4.five_prime_UTR.5;Parent=LotjaGi2g1v0015000_LC.4
LjG1.1_chr2	PGSB	exon	5298578	5300120	.	-	.	ID=LotjaGi2g1v0015000_LC.4.exon.5;Parent=LotjaGi2g1v0015000_LC.4
LjG1.1_chr2	PGSB	five_prime_UTR	5298578	5300120	.	-	.	ID=LotjaGi2g1v0015000_LC.4.five_prime_UTR.6;Parent=LotjaGi2g1v0015000_LC.4
LjG1.1_chr2	PGSB	exon	5300551	5302066	.	-	.	ID=LotjaGi2g1v0015000_LC.4.exon.6;Parent=LotjaGi2g1v0015000_LC.4
LjG1.1_chr2	PGSB	five_prime_UTR	5300551	5302066	.	-	.	ID=LotjaGi2g1v0015000_LC.4.five_prime_UTR.7;Parent=LotjaGi2g1v0015000_LC.4
LjG1.1_chr2	PGSB	mRNA	5292709	5302066	.	-	.	ID=LotjaGi2g1v0015000_LC.5;Parent=LotjaGi2g1v0015000_LC;description=Cytochrome P450 allene oxide synthase;ahrdqual=*-*;GO=GO:0004497,GO:0005506,GO:0016705,GO:0020037,GO:0046872,GO:0055114;te-related=0
LjG1.1_chr2	PGSB	three_prime_UTR	5292709	5292878	.	-	.	ID=LotjaGi2g1v0015000_LC.5.three_prime_UTR.1;Parent=LotjaGi2g1v0015000_LC.5
LjG1.1_chr2	PGSB	exon	5292709	5293591	.	-	.	ID=LotjaGi2g1v0015000_LC.5.exon.1;Parent=LotjaGi2g1v0015000_LC.5
LjG1.1_chr2	PGSB	CDS	5292879	5293220	.	-	0	ID=LotjaGi2g1v0015000_LC.5.CDS.1;Parent=LotjaGi2g1v0015000_LC.5
LjG1.1_chr2	PGSB	five_prime_UTR	5293221	5293591	.	-	.	ID=LotjaGi2g1v0015000_LC.5.five_prime_UTR.2;Parent=LotjaGi2g1v0015000_LC.5
LjG1.1_chr2	PGSB	exon	5297237	5297596	.	-	.	ID=LotjaGi2g1v0015000_LC.5.exon.2;Parent=LotjaGi2g1v0015000_LC.5
LjG1.1_chr2	PGSB	five_prime_UTR	5297237	5297596	.	-	.	ID=LotjaGi2g1v0015000_LC.5.five_prime_UTR.3;Parent=LotjaGi2g1v0015000_LC.5
LjG1.1_chr2	PGSB	exon	5297715	5298317	.	-	.	ID=LotjaGi2g1v0015000_LC.5.exon.3;Parent=LotjaGi2g1v0015000_LC.5
LjG1.1_chr2	PGSB	five_prime_UTR	5297715	5298317	.	-	.	ID=LotjaGi2g1v0015000_LC.5.five_prime_UTR.4;Parent=LotjaGi2g1v0015000_LC.5
LjG1.1_chr2	PGSB	exon	5298411	5300120	.	-	.	ID=LotjaGi2g1v0015000_LC.5.exon.4;Parent=LotjaGi2g1v0015000_LC.5
LjG1.1_chr2	PGSB	five_prime_UTR	5298411	5300120	.	-	.	ID=LotjaGi2g1v0015000_LC.5.five_prime_UTR.5;Parent=LotjaGi2g1v0015000_LC.5
LjG1.1_chr2	PGSB	exon	5300551	5300818	.	-	.	ID=LotjaGi2g1v0015000_LC.5.exon.5;Parent=LotjaGi2g1v0015000_LC.5
LjG1.1_chr2	PGSB	five_prime_UTR	5300551	5300818	.	-	.	ID=LotjaGi2g1v0015000_LC.5.five_prime_UTR.6;Parent=LotjaGi2g1v0015000_LC.5
LjG1.1_chr2	PGSB	exon	5300911	5302066	.	-	.	ID=LotjaGi2g1v0015000_LC.5.exon.6;Parent=LotjaGi2g1v0015000_LC.5
LjG1.1_chr2	PGSB	five_prime_UTR	5300911	5302066	.	-	.	ID=LotjaGi2g1v0015000_LC.5.five_prime_UTR.7;Parent=LotjaGi2g1v0015000_LC.5
LjG1.1_chr2	PGSB	mRNA	5292709	5302066	.	-	.	ID=LotjaGi2g1v0015000_LC.6;Parent=LotjaGi2g1v0015000_LC;description=Cytochrome P450 allene oxide synthase;ahrdqual=***;GO=GO:0004497,GO:0005506,GO:0016705,GO:0020037,GO:0046872,GO:0055114;te-related=0
LjG1.1_chr2	PGSB	three_prime_UTR	5292709	5293143	.	-	.	ID=LotjaGi2g1v0015000_LC.6.three_prime_UTR.1;Parent=LotjaGi2g1v0015000_LC.6
LjG1.1_chr2	PGSB	exon	5292709	5293591	.	-	.	ID=LotjaGi2g1v0015000_LC.6.exon.1;Parent=LotjaGi2g1v0015000_LC.6
LjG1.1_chr2	PGSB	CDS	5293144	5293479	.	-	0	ID=LotjaGi2g1v0015000_LC.6.CDS.1;Parent=LotjaGi2g1v0015000_LC.6
LjG1.1_chr2	PGSB	five_prime_UTR	5293480	5293591	.	-	.	ID=LotjaGi2g1v0015000_LC.6.five_prime_UTR.2;Parent=LotjaGi2g1v0015000_LC.6
LjG1.1_chr2	PGSB	exon	5297237	5297596	.	-	.	ID=LotjaGi2g1v0015000_LC.6.exon.2;Parent=LotjaGi2g1v0015000_LC.6
LjG1.1_chr2	PGSB	five_prime_UTR	5297237	5297596	.	-	.	ID=LotjaGi2g1v0015000_LC.6.five_prime_UTR.3;Parent=LotjaGi2g1v0015000_LC.6
LjG1.1_chr2	PGSB	exon	5297715	5298317	.	-	.	ID=LotjaGi2g1v0015000_LC.6.exon.3;Parent=LotjaGi2g1v0015000_LC.6
LjG1.1_chr2	PGSB	five_prime_UTR	5297715	5298317	.	-	.	ID=LotjaGi2g1v0015000_LC.6.five_prime_UTR.4;Parent=LotjaGi2g1v0015000_LC.6
LjG1.1_chr2	PGSB	exon	5298411	5300120	.	-	.	ID=LotjaGi2g1v0015000_LC.6.exon.4;Parent=LotjaGi2g1v0015000_LC.6
LjG1.1_chr2	PGSB	five_prime_UTR	5298411	5300120	.	-	.	ID=LotjaGi2g1v0015000_LC.6.five_prime_UTR.5;Parent=LotjaGi2g1v0015000_LC.6
LjG1.1_chr2	PGSB	exon	5300551	5300818	.	-	.	ID=LotjaGi2g1v0015000_LC.6.exon.5;Parent=LotjaGi2g1v0015000_LC.6
LjG1.1_chr2	PGSB	five_prime_UTR	5300551	5300818	.	-	.	ID=LotjaGi2g1v0015000_LC.6.five_prime_UTR.6;Parent=LotjaGi2g1v0015000_LC.6
LjG1.1_chr2	PGSB	exon	5300911	5302066	.	-	.	ID=LotjaGi2g1v0015000_LC.6.exon.6;Parent=LotjaGi2g1v0015000_LC.6
LjG1.1_chr2	PGSB	five_prime_UTR	5300911	5302066	.	-	.	ID=LotjaGi2g1v0015000_LC.6.five_prime_UTR.7;Parent=LotjaGi2g1v0015000_LC.6
###
LjG1.1_chr2	PGSB	five_prime_UTR	5300911	5302066	.	-	.	ID=LotjaGi2g1v0015000_LC.6.five_prime_UTR.7;Parent=LotjaGi2g1v0015000_LC.6
LjG1.1_chr2	PGSB	gene	5308240	5320144	.	+	.	ID=LotjaGi2g1v0015100_LC
LjG1.1_chr2	PGSB	mRNA	5308240	5320144	.	+	.	ID=LotjaGi2g1v0015100_LC.1;Parent=LotjaGi2g1v0015100_LC;description=Plasma membrane ATPase;ahrdqual=--*;GO=GO:0000166,GO:0005524,GO:0005886,GO:0006811,GO:0008553,GO:0016020,GO:0016021,GO:0016787,GO:0046872,GO:0120029;te-related=0
LjG1.1_chr2	PGSB	exon	5308240	5313615	.	+	.	ID=LotjaGi2g1v0015100_LC.1.exon.1;Parent=LotjaGi2g1v0015100_LC.1
LjG1.1_chr2	PGSB	five_prime_UTR	5308240	5313615	.	+	.	ID=LotjaGi2g1v0015100_LC.1.five_prime_UTR.1;Parent=LotjaGi2g1v0015100_LC.1
LjG1.1_chr2	PGSB	exon	5313734	5313799	.	+	.	ID=LotjaGi2g1v0015100_LC.1.exon.2;Parent=LotjaGi2g1v0015100_LC.1
LjG1.1_chr2	PGSB	five_prime_UTR	5313734	5313799	.	+	.	ID=LotjaGi2g1v0015100_LC.1.five_prime_UTR.2;Parent=LotjaGi2g1v0015100_LC.1
LjG1.1_chr2	PGSB	exon	5313895	5314069	.	+	.	ID=LotjaGi2g1v0015100_LC.1.exon.3;Parent=LotjaGi2g1v0015100_LC.1
LjG1.1_chr2	PGSB	five_prime_UTR	5313895	5314069	.	+	.	ID=LotjaGi2g1v0015100_LC.1.five_prime_UTR.3;Parent=LotjaGi2g1v0015100_LC.1
LjG1.1_chr2	PGSB	exon	5314731	5314811	.	+	.	ID=LotjaGi2g1v0015100_LC.1.exon.4;Parent=LotjaGi2g1v0015100_LC.1
LjG1.1_chr2	PGSB	five_prime_UTR	5314731	5314811	.	+	.	ID=LotjaGi2g1v0015100_LC.1.five_prime_UTR.4;Parent=LotjaGi2g1v0015100_LC.1
LjG1.1_chr2	PGSB	exon	5315007	5315072	.	+	.	ID=LotjaGi2g1v0015100_LC.1.exon.5;Parent=LotjaGi2g1v0015100_LC.1
LjG1.1_chr2	PGSB	five_prime_UTR	5315007	5315072	.	+	.	ID=LotjaGi2g1v0015100_LC.1.five_prime_UTR.5;Parent=LotjaGi2g1v0015100_LC.1
LjG1.1_chr2	PGSB	exon	5315371	5315501	.	+	.	ID=LotjaGi2g1v0015100_LC.1.exon.6;Parent=LotjaGi2g1v0015100_LC.1
LjG1.1_chr2	PGSB	five_prime_UTR	5315371	5315501	.	+	.	ID=LotjaGi2g1v0015100_LC.1.five_prime_UTR.6;Parent=LotjaGi2g1v0015100_LC.1
LjG1.1_chr2	PGSB	exon	5317343	5317448	.	+	.	ID=LotjaGi2g1v0015100_LC.1.exon.7;Parent=LotjaGi2g1v0015100_LC.1
LjG1.1_chr2	PGSB	five_prime_UTR	5317343	5317448	.	+	.	ID=LotjaGi2g1v0015100_LC.1.five_prime_UTR.7;Parent=LotjaGi2g1v0015100_LC.1
LjG1.1_chr2	PGSB	five_prime_UTR	5318342	5318986	.	+	.	ID=LotjaGi2g1v0015100_LC.1.five_prime_UTR.8;Parent=LotjaGi2g1v0015100_LC.1
LjG1.1_chr2	PGSB	exon	5318342	5320144	.	+	.	ID=LotjaGi2g1v0015100_LC.1.exon.8;Parent=LotjaGi2g1v0015100_LC.1
LjG1.1_chr2	PGSB	CDS	5318987	5319358	.	+	0	ID=LotjaGi2g1v0015100_LC.1.CDS.1;Parent=LotjaGi2g1v0015100_LC.1
LjG1.1_chr2	PGSB	three_prime_UTR	5319359	5320144	.	+	.	ID=LotjaGi2g1v0015100_LC.1.three_prime_UTR.9;Parent=LotjaGi2g1v0015100_LC.1
###
LjG1.1_chr2	PGSB	three_prime_UTR	5319359	5320144	.	+	.	ID=LotjaGi2g1v0015100_LC.1.three_prime_UTR.9;Parent=LotjaGi2g1v0015100_LC.1
LjG1.1_chr2	PGSB	gene	5308262	5312821	.	-	.	ID=LotjaGi2g1v0015200_LC
LjG1.1_chr2	PGSB	mRNA	5308262	5312821	.	-	.	ID=LotjaGi2g1v0015200_LC.1;Parent=LotjaGi2g1v0015200_LC;description=Retrovirus-related Pol polyprotein from transposon TNT 1-94;ahrdqual=***;IPR=IPR013103,IPR001584,IPR025724,IPR012337;Pfam=PF07727,SSF56672,SSF56672,PF00665,PF13976,SSF53098;te-related=1
LjG1.1_chr2	PGSB	three_prime_UTR	5308262	5308469	.	-	.	ID=LotjaGi2g1v0015200_LC.1.three_prime_UTR.1;Parent=LotjaGi2g1v0015200_LC.1
LjG1.1_chr2	PGSB	exon	5308262	5311279	.	-	.	ID=LotjaGi2g1v0015200_LC.1.exon.1;Parent=LotjaGi2g1v0015200_LC.1
LjG1.1_chr2	PGSB	CDS	5308470	5311253	.	-	0	ID=LotjaGi2g1v0015200_LC.1.CDS.1;Parent=LotjaGi2g1v0015200_LC.1
LjG1.1_chr2	PGSB	five_prime_UTR	5311254	5311279	.	-	.	ID=LotjaGi2g1v0015200_LC.1.five_prime_UTR.2;Parent=LotjaGi2g1v0015200_LC.1
LjG1.1_chr2	PGSB	exon	5311450	5312821	.	-	.	ID=LotjaGi2g1v0015200_LC.1.exon.2;Parent=LotjaGi2g1v0015200_LC.1
LjG1.1_chr2	PGSB	five_prime_UTR	5311450	5312821	.	-	.	ID=LotjaGi2g1v0015200_LC.1.five_prime_UTR.3;Parent=LotjaGi2g1v0015200_LC.1
###
LjG1.1_chr2	PGSB	five_prime_UTR	5311450	5312821	.	-	.	ID=LotjaGi2g1v0015200_LC.1.five_prime_UTR.3;Parent=LotjaGi2g1v0015200_LC.1
LjG1.1_chr2	PGSB	gene	5379602	5382878	.	-	.	ID=LotjaGi2g1v0015300_LC
LjG1.1_chr2	PGSB	mRNA	5379602	5382878	.	-	.	ID=LotjaGi2g1v0015300_LC.1;Parent=LotjaGi2g1v0015300_LC;description=zinc finger MYM-type-like protein;ahrdqual=*-*;te-related=0
LjG1.1_chr2	PGSB	three_prime_UTR	5379602	5379603	.	-	.	ID=LotjaGi2g1v0015300_LC.1.three_prime_UTR.1;Parent=LotjaGi2g1v0015300_LC.1
LjG1.1_chr2	PGSB	exon	5379602	5382878	.	-	.	ID=LotjaGi2g1v0015300_LC.1.exon.1;Parent=LotjaGi2g1v0015300_LC.1
LjG1.1_chr2	PGSB	CDS	5379604	5380074	.	-	0	ID=LotjaGi2g1v0015300_LC.1.CDS.1;Parent=LotjaGi2g1v0015300_LC.1
LjG1.1_chr2	PGSB	five_prime_UTR	5380075	5382878	.	-	.	ID=LotjaGi2g1v0015300_LC.1.five_prime_UTR.2;Parent=LotjaGi2g1v0015300_LC.1
###
LjG1.1_chr2	PGSB	five_prime_UTR	5380075	5382878	.	-	.	ID=LotjaGi2g1v0015300_LC.1.five_prime_UTR.2;Parent=LotjaGi2g1v0015300_LC.1
LjG1.1_chr2	PGSB	gene	5414240	5415622	.	+	.	ID=LotjaGi2g1v0015400_LC
LjG1.1_chr2	PGSB	mRNA	5414240	5415622	.	+	.	ID=LotjaGi2g1v0015400_LC.1;Parent=LotjaGi2g1v0015400_LC;description=Dynamin-related protein 3A;ahrdqual=--*;GO=GO:0000166,GO:0003924,GO:0005525;te-related=0
LjG1.1_chr2	PGSB	five_prime_UTR	5414240	5415085	.	+	.	ID=LotjaGi2g1v0015400_LC.1.five_prime_UTR.1;Parent=LotjaGi2g1v0015400_LC.1
LjG1.1_chr2	PGSB	exon	5414240	5415622	.	+	.	ID=LotjaGi2g1v0015400_LC.1.exon.1;Parent=LotjaGi2g1v0015400_LC.1
LjG1.1_chr2	PGSB	CDS	5415086	5415430	.	+	0	ID=LotjaGi2g1v0015400_LC.1.CDS.1;Parent=LotjaGi2g1v0015400_LC.1
LjG1.1_chr2	PGSB	three_prime_UTR	5415431	5415622	.	+	.	ID=LotjaGi2g1v0015400_LC.1.three_prime_UTR.2;Parent=LotjaGi2g1v0015400_LC.1
###
LjG1.1_chr2	PGSB	three_prime_UTR	5415431	5415622	.	+	.	ID=LotjaGi2g1v0015400_LC.1.three_prime_UTR.2;Parent=LotjaGi2g1v0015400_LC.1
LjG1.1_chr2	PGSB	gene	5481521	5485547	.	-	.	ID=LotjaGi2g1v0015500_LC
LjG1.1_chr2	PGSB	mRNA	5481521	5485547	.	-	.	ID=LotjaGi2g1v0015500_LC.1;Parent=LotjaGi2g1v0015500_LC
LjG1.1_chr2	PGSB	five_prime_UTR	5481521	5482615	.	-	.	ID=LotjaGi2g1v0015500_LC.1.five_prime_UTR.1;Parent=LotjaGi2g1v0015500_LC.1
LjG1.1_chr2	PGSB	exon	5481521	5485547	.	-	.	ID=LotjaGi2g1v0015500_LC.1.exon.1;Parent=LotjaGi2g1v0015500_LC.1
LjG1.1_chr2	PGSB	CDS	5482616	5483131	.	-	0	ID=LotjaGi2g1v0015500_LC.1.CDS.1;Parent=LotjaGi2g1v0015500_LC.1
LjG1.1_chr2	PGSB	three_prime_UTR	5483132	5485547	.	-	.	ID=LotjaGi2g1v0015500_LC.1.three_prime_UTR.2;Parent=LotjaGi2g1v0015500_LC.1
LjG1.1_chr2	PGSB	mRNA	5481521	5485547	.	-	.	ID=LotjaGi2g1v0015500_LC.2;Parent=LotjaGi2g1v0015500_LC;description=Transcription initiation factor IIB;ahrdqual=--*;GO=GO:0006351,GO:0006355,GO:0017025,GO:0046872,GO:0070897;te-related=0
LjG1.1_chr2	PGSB	three_prime_UTR	5481521	5482881	.	-	.	ID=LotjaGi2g1v0015500_LC.2.three_prime_UTR.1;Parent=LotjaGi2g1v0015500_LC.2
LjG1.1_chr2	PGSB	exon	5481521	5485547	.	-	.	ID=LotjaGi2g1v0015500_LC.2.exon.1;Parent=LotjaGi2g1v0015500_LC.2
LjG1.1_chr2	PGSB	CDS	5482882	5483232	.	-	0	ID=LotjaGi2g1v0015500_LC.2.CDS.1;Parent=LotjaGi2g1v0015500_LC.2
LjG1.1_chr2	PGSB	five_prime_UTR	5483233	5485547	.	-	.	ID=LotjaGi2g1v0015500_LC.2.five_prime_UTR.2;Parent=LotjaGi2g1v0015500_LC.2
LjG1.1_chr2	PGSB	mRNA	5481521	5485547	.	-	.	ID=LotjaGi2g1v0015500_LC.3;Parent=LotjaGi2g1v0015500_LC
LjG1.1_chr2	PGSB	five_prime_UTR	5481521	5483143	.	-	.	ID=LotjaGi2g1v0015500_LC.3.five_prime_UTR.1;Parent=LotjaGi2g1v0015500_LC.3
LjG1.1_chr2	PGSB	exon	5481521	5485547	.	-	.	ID=LotjaGi2g1v0015500_LC.3.exon.1;Parent=LotjaGi2g1v0015500_LC.3
LjG1.1_chr2	PGSB	CDS	5483144	5484157	.	-	0	ID=LotjaGi2g1v0015500_LC.3.CDS.1;Parent=LotjaGi2g1v0015500_LC.3
LjG1.1_chr2	PGSB	three_prime_UTR	5484158	5485547	.	-	.	ID=LotjaGi2g1v0015500_LC.3.three_prime_UTR.2;Parent=LotjaGi2g1v0015500_LC.3
###
LjG1.1_chr2	PGSB	three_prime_UTR	5484158	5485547	.	-	.	ID=LotjaGi2g1v0015500_LC.3.three_prime_UTR.2;Parent=LotjaGi2g1v0015500_LC.3
LjG1.1_chr2	PGSB	gene	5523592	5523924	.	-	.	ID=LotjaGi2g1v0015600_LC
LjG1.1_chr2	PGSB	mRNA	5523592	5523924	.	-	.	ID=LotjaGi2g1v0015600_LC.1;Parent=LotjaGi2g1v0015600_LC;description=Retrovirus-related Pol polyprotein from transposon TNT 1-94;ahrdqual=*-*;te-related=1
LjG1.1_chr2	PGSB	three_prime_UTR	5523592	5523593	.	-	.	ID=LotjaGi2g1v0015600_LC.1.three_prime_UTR.1;Parent=LotjaGi2g1v0015600_LC.1
LjG1.1_chr2	PGSB	exon	5523592	5523924	.	-	.	ID=LotjaGi2g1v0015600_LC.1.exon.1;Parent=LotjaGi2g1v0015600_LC.1
LjG1.1_chr2	PGSB	CDS	5523594	5523923	.	-	0	ID=LotjaGi2g1v0015600_LC.1.CDS.1;Parent=LotjaGi2g1v0015600_LC.1
LjG1.1_chr2	PGSB	five_prime_UTR	5523924	5523924	.	-	.	ID=LotjaGi2g1v0015600_LC.1.five_prime_UTR.2;Parent=LotjaGi2g1v0015600_LC.1
###
LjG1.1_chr2	PGSB	five_prime_UTR	5523924	5523924	.	-	.	ID=LotjaGi2g1v0015600_LC.1.five_prime_UTR.2;Parent=LotjaGi2g1v0015600_LC.1
LjG1.1_chr2	PGSB	gene	5537151	5548400	.	-	.	ID=LotjaGi2g1v0015700
LjG1.1_chr2	PGSB	mRNA	5537151	5548400	.	-	.	ID=LotjaGi2g1v0015700.1;Parent=LotjaGi2g1v0015700;description=RING/U-box superfamily protein;ahrdqual=***;IPR=IPR001841;Pfam=SSF57850,PF13639;te-related=0
LjG1.1_chr2	PGSB	exon	5537151	5537498	.	-	.	ID=LotjaGi2g1v0015700.1.exon.1;Parent=LotjaGi2g1v0015700.1
LjG1.1_chr2	PGSB	three_prime_UTR	5537151	5537498	.	-	.	ID=LotjaGi2g1v0015700.1.three_prime_UTR.1;Parent=LotjaGi2g1v0015700.1
LjG1.1_chr2	PGSB	three_prime_UTR	5538064	5538065	.	-	.	ID=LotjaGi2g1v0015700.1.three_prime_UTR.2;Parent=LotjaGi2g1v0015700.1
LjG1.1_chr2	PGSB	exon	5538064	5538269	.	-	.	ID=LotjaGi2g1v0015700.1.exon.2;Parent=LotjaGi2g1v0015700.1
LjG1.1_chr2	PGSB	CDS	5538066	5538269	.	-	0	ID=LotjaGi2g1v0015700.1.CDS.1;Parent=LotjaGi2g1v0015700.1
LjG1.1_chr2	PGSB	exon	5538756	5538850	.	-	.	ID=LotjaGi2g1v0015700.1.exon.3;Parent=LotjaGi2g1v0015700.1
LjG1.1_chr2	PGSB	CDS	5538756	5538850	.	-	2	ID=LotjaGi2g1v0015700.1.CDS.2;Parent=LotjaGi2g1v0015700.1
LjG1.1_chr2	PGSB	exon	5539599	5539635	.	-	.	ID=LotjaGi2g1v0015700.1.exon.4;Parent=LotjaGi2g1v0015700.1
LjG1.1_chr2	PGSB	CDS	5539599	5539635	.	-	0	ID=LotjaGi2g1v0015700.1.CDS.3;Parent=LotjaGi2g1v0015700.1
LjG1.1_chr2	PGSB	CDS	5547961	5548164	.	-	0	ID=LotjaGi2g1v0015700.1.CDS.4;Parent=LotjaGi2g1v0015700.1
LjG1.1_chr2	PGSB	exon	5547961	5548179	.	-	.	ID=LotjaGi2g1v0015700.1.exon.5;Parent=LotjaGi2g1v0015700.1
LjG1.1_chr2	PGSB	five_prime_UTR	5548165	5548179	.	-	.	ID=LotjaGi2g1v0015700.1.five_prime_UTR.3;Parent=LotjaGi2g1v0015700.1
LjG1.1_chr2	PGSB	exon	5548297	5548400	.	-	.	ID=LotjaGi2g1v0015700.1.exon.6;Parent=LotjaGi2g1v0015700.1
LjG1.1_chr2	PGSB	five_prime_UTR	5548297	5548400	.	-	.	ID=LotjaGi2g1v0015700.1.five_prime_UTR.4;Parent=LotjaGi2g1v0015700.1
###
LjG1.1_chr2	PGSB	five_prime_UTR	5548297	5548400	.	-	.	ID=LotjaGi2g1v0015700.1.five_prime_UTR.4;Parent=LotjaGi2g1v0015700.1
LjG1.1_chr2	PGSB	gene	5590837	5593848	.	+	.	ID=LotjaGi2g1v0015800
LjG1.1_chr2	PGSB	mRNA	5590837	5593848	.	+	.	ID=LotjaGi2g1v0015800.1;Parent=LotjaGi2g1v0015800;description=B3 domain-containing protein family;ahrdqual=*-*;GO=GO:0003677,GO:0005634,GO:0006351,GO:0006355;IPR=IPR003340,IPR003340,IPR003340,IPR015300,IPR015300,IPR015300;Pfam=PF02362,PF02362,PF02362,SSF101936,SSF101936,SSF101936;te-related=0
LjG1.1_chr2	PGSB	five_prime_UTR	5590837	5590938	.	+	.	ID=LotjaGi2g1v0015800.1.five_prime_UTR.1;Parent=LotjaGi2g1v0015800.1
LjG1.1_chr2	PGSB	exon	5590837	5591022	.	+	.	ID=LotjaGi2g1v0015800.1.exon.1;Parent=LotjaGi2g1v0015800.1
LjG1.1_chr2	PGSB	CDS	5590939	5591022	.	+	0	ID=LotjaGi2g1v0015800.1.CDS.1;Parent=LotjaGi2g1v0015800.1
LjG1.1_chr2	PGSB	exon	5591451	5591955	.	+	.	ID=LotjaGi2g1v0015800.1.exon.2;Parent=LotjaGi2g1v0015800.1
LjG1.1_chr2	PGSB	CDS	5591451	5591955	.	+	0	ID=LotjaGi2g1v0015800.1.CDS.2;Parent=LotjaGi2g1v0015800.1
LjG1.1_chr2	PGSB	exon	5592051	5592199	.	+	.	ID=LotjaGi2g1v0015800.1.exon.3;Parent=LotjaGi2g1v0015800.1
LjG1.1_chr2	PGSB	CDS	5592051	5592199	.	+	2	ID=LotjaGi2g1v0015800.1.CDS.3;Parent=LotjaGi2g1v0015800.1
LjG1.1_chr2	PGSB	exon	5592321	5592591	.	+	.	ID=LotjaGi2g1v0015800.1.exon.4;Parent=LotjaGi2g1v0015800.1
LjG1.1_chr2	PGSB	CDS	5592321	5592591	.	+	0	ID=LotjaGi2g1v0015800.1.CDS.4;Parent=LotjaGi2g1v0015800.1
LjG1.1_chr2	PGSB	exon	5592852	5592949	.	+	.	ID=LotjaGi2g1v0015800.1.exon.5;Parent=LotjaGi2g1v0015800.1
LjG1.1_chr2	PGSB	CDS	5592852	5592949	.	+	2	ID=LotjaGi2g1v0015800.1.CDS.5;Parent=LotjaGi2g1v0015800.1
LjG1.1_chr2	PGSB	CDS	5593387	5593632	.	+	0	ID=LotjaGi2g1v0015800.1.CDS.6;Parent=LotjaGi2g1v0015800.1
LjG1.1_chr2	PGSB	exon	5593387	5593848	.	+	.	ID=LotjaGi2g1v0015800.1.exon.6;Parent=LotjaGi2g1v0015800.1
LjG1.1_chr2	PGSB	three_prime_UTR	5593633	5593848	.	+	.	ID=LotjaGi2g1v0015800.1.three_prime_UTR.2;Parent=LotjaGi2g1v0015800.1
###
LjG1.1_chr2	PGSB	three_prime_UTR	5593633	5593848	.	+	.	ID=LotjaGi2g1v0015800.1.three_prime_UTR.2;Parent=LotjaGi2g1v0015800.1
LjG1.1_chr2	PGSB	gene	5596435	5599698	.	+	.	ID=LotjaGi2g1v0015900_LC
LjG1.1_chr2	PGSB	mRNA	5596435	5599698	.	+	.	ID=LotjaGi2g1v0015900_LC.1;Parent=LotjaGi2g1v0015900_LC;description=Anguibactin system regulator;ahrdqual=--*;GO=GO:0003677,GO:0003824,GO:0006351,GO:0006355,GO:0006811,GO:0008152,GO:0016874,GO:0055072;te-related=0
LjG1.1_chr2	PGSB	five_prime_UTR	5596435	5596580	.	+	.	ID=LotjaGi2g1v0015900_LC.1.five_prime_UTR.1;Parent=LotjaGi2g1v0015900_LC.1
LjG1.1_chr2	PGSB	exon	5596435	5597947	.	+	.	ID=LotjaGi2g1v0015900_LC.1.exon.1;Parent=LotjaGi2g1v0015900_LC.1
LjG1.1_chr2	PGSB	CDS	5596581	5596985	.	+	0	ID=LotjaGi2g1v0015900_LC.1.CDS.1;Parent=LotjaGi2g1v0015900_LC.1
LjG1.1_chr2	PGSB	three_prime_UTR	5596986	5597947	.	+	.	ID=LotjaGi2g1v0015900_LC.1.three_prime_UTR.2;Parent=LotjaGi2g1v0015900_LC.1
LjG1.1_chr2	PGSB	exon	5598295	5598441	.	+	.	ID=LotjaGi2g1v0015900_LC.1.exon.2;Parent=LotjaGi2g1v0015900_LC.1
LjG1.1_chr2	PGSB	three_prime_UTR	5598295	5598441	.	+	.	ID=LotjaGi2g1v0015900_LC.1.three_prime_UTR.3;Parent=LotjaGi2g1v0015900_LC.1
LjG1.1_chr2	PGSB	exon	5598823	5599698	.	+	.	ID=LotjaGi2g1v0015900_LC.1.exon.3;Parent=LotjaGi2g1v0015900_LC.1
LjG1.1_chr2	PGSB	three_prime_UTR	5598823	5599698	.	+	.	ID=LotjaGi2g1v0015900_LC.1.three_prime_UTR.4;Parent=LotjaGi2g1v0015900_LC.1
LjG1.1_chr2	PGSB	mRNA	5596562	5599176	.	+	.	ID=LotjaGi2g1v0015900_LC.2;Parent=LotjaGi2g1v0015900_LC;description=Anguibactin system regulator;ahrdqual=--*;GO=GO:0003677,GO:0003824,GO:0006351,GO:0006355,GO:0006811,GO:0008152,GO:0016874,GO:0055072;te-related=0
LjG1.1_chr2	PGSB	five_prime_UTR	5596562	5596580	.	+	.	ID=LotjaGi2g1v0015900_LC.2.five_prime_UTR.1;Parent=LotjaGi2g1v0015900_LC.2
LjG1.1_chr2	PGSB	exon	5596562	5597483	.	+	.	ID=LotjaGi2g1v0015900_LC.2.exon.1;Parent=LotjaGi2g1v0015900_LC.2
LjG1.1_chr2	PGSB	CDS	5596581	5596985	.	+	0	ID=LotjaGi2g1v0015900_LC.2.CDS.1;Parent=LotjaGi2g1v0015900_LC.2
LjG1.1_chr2	PGSB	three_prime_UTR	5596986	5597483	.	+	.	ID=LotjaGi2g1v0015900_LC.2.three_prime_UTR.2;Parent=LotjaGi2g1v0015900_LC.2
LjG1.1_chr2	PGSB	exon	5597808	5597947	.	+	.	ID=LotjaGi2g1v0015900_LC.2.exon.2;Parent=LotjaGi2g1v0015900_LC.2
LjG1.1_chr2	PGSB	three_prime_UTR	5597808	5597947	.	+	.	ID=LotjaGi2g1v0015900_LC.2.three_prime_UTR.3;Parent=LotjaGi2g1v0015900_LC.2
LjG1.1_chr2	PGSB	exon	5598295	5598441	.	+	.	ID=LotjaGi2g1v0015900_LC.2.exon.3;Parent=LotjaGi2g1v0015900_LC.2
LjG1.1_chr2	PGSB	three_prime_UTR	5598295	5598441	.	+	.	ID=LotjaGi2g1v0015900_LC.2.three_prime_UTR.4;Parent=LotjaGi2g1v0015900_LC.2
LjG1.1_chr2	PGSB	exon	5598823	5599176	.	+	.	ID=LotjaGi2g1v0015900_LC.2.exon.4;Parent=LotjaGi2g1v0015900_LC.2
LjG1.1_chr2	PGSB	three_prime_UTR	5598823	5599176	.	+	.	ID=LotjaGi2g1v0015900_LC.2.three_prime_UTR.5;Parent=LotjaGi2g1v0015900_LC.2
LjG1.1_chr2	PGSB	mRNA	5596571	5599276	.	+	.	ID=LotjaGi2g1v0015900_LC.3;Parent=LotjaGi2g1v0015900_LC;description=Anguibactin system regulator;ahrdqual=--*;GO=GO:0003677,GO:0003824,GO:0006351,GO:0006355,GO:0006811,GO:0008152,GO:0016874,GO:0055072;te-related=0
LjG1.1_chr2	PGSB	five_prime_UTR	5596571	5596580	.	+	.	ID=LotjaGi2g1v0015900_LC.3.five_prime_UTR.1;Parent=LotjaGi2g1v0015900_LC.3
LjG1.1_chr2	PGSB	exon	5596571	5597170	.	+	.	ID=LotjaGi2g1v0015900_LC.3.exon.1;Parent=LotjaGi2g1v0015900_LC.3
LjG1.1_chr2	PGSB	CDS	5596581	5596985	.	+	0	ID=LotjaGi2g1v0015900_LC.3.CDS.1;Parent=LotjaGi2g1v0015900_LC.3
LjG1.1_chr2	PGSB	three_prime_UTR	5596986	5597170	.	+	.	ID=LotjaGi2g1v0015900_LC.3.three_prime_UTR.2;Parent=LotjaGi2g1v0015900_LC.3
LjG1.1_chr2	PGSB	exon	5597321	5597947	.	+	.	ID=LotjaGi2g1v0015900_LC.3.exon.2;Parent=LotjaGi2g1v0015900_LC.3
LjG1.1_chr2	PGSB	three_prime_UTR	5597321	5597947	.	+	.	ID=LotjaGi2g1v0015900_LC.3.three_prime_UTR.3;Parent=LotjaGi2g1v0015900_LC.3
LjG1.1_chr2	PGSB	exon	5598295	5598441	.	+	.	ID=LotjaGi2g1v0015900_LC.3.exon.3;Parent=LotjaGi2g1v0015900_LC.3
LjG1.1_chr2	PGSB	three_prime_UTR	5598295	5598441	.	+	.	ID=LotjaGi2g1v0015900_LC.3.three_prime_UTR.4;Parent=LotjaGi2g1v0015900_LC.3
LjG1.1_chr2	PGSB	exon	5598823	5599276	.	+	.	ID=LotjaGi2g1v0015900_LC.3.exon.4;Parent=LotjaGi2g1v0015900_LC.3
LjG1.1_chr2	PGSB	three_prime_UTR	5598823	5599276	.	+	.	ID=LotjaGi2g1v0015900_LC.3.three_prime_UTR.5;Parent=LotjaGi2g1v0015900_LC.3
LjG1.1_chr2	PGSB	mRNA	5596636	5599176	.	+	.	ID=LotjaGi2g1v0015900_LC.4;Parent=LotjaGi2g1v0015900_LC;description=Glutamate-1-semialdehyde 2,1-aminomutase;ahrdqual=--*;GO=GO:0003824,GO:0005737,GO:0006779,GO:0006782,GO:0008483,GO:0016853,GO:0030170,GO:0033014,GO:0042286;te-related=0
LjG1.1_chr2	PGSB	five_prime_UTR	5596636	5596637	.	+	.	ID=LotjaGi2g1v0015900_LC.4.five_prime_UTR.1;Parent=LotjaGi2g1v0015900_LC.4
LjG1.1_chr2	PGSB	exon	5596636	5597170	.	+	.	ID=LotjaGi2g1v0015900_LC.4.exon.1;Parent=LotjaGi2g1v0015900_LC.4
LjG1.1_chr2	PGSB	CDS	5596638	5596985	.	+	0	ID=LotjaGi2g1v0015900_LC.4.CDS.1;Parent=LotjaGi2g1v0015900_LC.4
LjG1.1_chr2	PGSB	three_prime_UTR	5596986	5597170	.	+	.	ID=LotjaGi2g1v0015900_LC.4.three_prime_UTR.2;Parent=LotjaGi2g1v0015900_LC.4
LjG1.1_chr2	PGSB	exon	5597808	5597947	.	+	.	ID=LotjaGi2g1v0015900_LC.4.exon.2;Parent=LotjaGi2g1v0015900_LC.4
LjG1.1_chr2	PGSB	three_prime_UTR	5597808	5597947	.	+	.	ID=LotjaGi2g1v0015900_LC.4.three_prime_UTR.3;Parent=LotjaGi2g1v0015900_LC.4
LjG1.1_chr2	PGSB	exon	5598295	5598441	.	+	.	ID=LotjaGi2g1v0015900_LC.4.exon.3;Parent=LotjaGi2g1v0015900_LC.4
LjG1.1_chr2	PGSB	three_prime_UTR	5598295	5598441	.	+	.	ID=LotjaGi2g1v0015900_LC.4.three_prime_UTR.4;Parent=LotjaGi2g1v0015900_LC.4
LjG1.1_chr2	PGSB	exon	5598823	5599176	.	+	.	ID=LotjaGi2g1v0015900_LC.4.exon.4;Parent=LotjaGi2g1v0015900_LC.4
LjG1.1_chr2	PGSB	three_prime_UTR	5598823	5599176	.	+	.	ID=LotjaGi2g1v0015900_LC.4.three_prime_UTR.5;Parent=LotjaGi2g1v0015900_LC.4
###
LjG1.1_chr2	PGSB	three_prime_UTR	5598823	5599176	.	+	.	ID=LotjaGi2g1v0015900_LC.4.three_prime_UTR.5;Parent=LotjaGi2g1v0015900_LC.4
LjG1.1_chr2	PGSB	gene	5601025	5603288	.	+	.	ID=LotjaGi2g1v0016000_LC
LjG1.1_chr2	PGSB	mRNA	5601025	5603288	.	+	.	ID=LotjaGi2g1v0016000_LC.1;Parent=LotjaGi2g1v0016000_LC;description=basic helix-loop-helix (bHLH) DNA-binding superfamily protein;ahrdqual=--*;te-related=0
LjG1.1_chr2	PGSB	exon	5601025	5601812	.	+	.	ID=LotjaGi2g1v0016000_LC.1.exon.1;Parent=LotjaGi2g1v0016000_LC.1
LjG1.1_chr2	PGSB	five_prime_UTR	5601025	5601812	.	+	.	ID=LotjaGi2g1v0016000_LC.1.five_prime_UTR.1;Parent=LotjaGi2g1v0016000_LC.1
LjG1.1_chr2	PGSB	five_prime_UTR	5601908	5601990	.	+	.	ID=LotjaGi2g1v0016000_LC.1.five_prime_UTR.2;Parent=LotjaGi2g1v0016000_LC.1
LjG1.1_chr2	PGSB	exon	5601908	5602054	.	+	.	ID=LotjaGi2g1v0016000_LC.1.exon.2;Parent=LotjaGi2g1v0016000_LC.1
LjG1.1_chr2	PGSB	CDS	5601991	5602054	.	+	0	ID=LotjaGi2g1v0016000_LC.1.CDS.1;Parent=LotjaGi2g1v0016000_LC.1
LjG1.1_chr2	PGSB	exon	5602165	5602296	.	+	.	ID=LotjaGi2g1v0016000_LC.1.exon.3;Parent=LotjaGi2g1v0016000_LC.1
LjG1.1_chr2	PGSB	CDS	5602165	5602296	.	+	2	ID=LotjaGi2g1v0016000_LC.1.CDS.2;Parent=LotjaGi2g1v0016000_LC.1
LjG1.1_chr2	PGSB	exon	5602388	5602534	.	+	.	ID=LotjaGi2g1v0016000_LC.1.exon.4;Parent=LotjaGi2g1v0016000_LC.1
LjG1.1_chr2	PGSB	CDS	5602388	5602534	.	+	2	ID=LotjaGi2g1v0016000_LC.1.CDS.3;Parent=LotjaGi2g1v0016000_LC.1
LjG1.1_chr2	PGSB	CDS	5603215	5603231	.	+	2	ID=LotjaGi2g1v0016000_LC.1.CDS.4;Parent=LotjaGi2g1v0016000_LC.1
LjG1.1_chr2	PGSB	exon	5603215	5603288	.	+	.	ID=LotjaGi2g1v0016000_LC.1.exon.5;Parent=LotjaGi2g1v0016000_LC.1
LjG1.1_chr2	PGSB	three_prime_UTR	5603232	5603288	.	+	.	ID=LotjaGi2g1v0016000_LC.1.three_prime_UTR.3;Parent=LotjaGi2g1v0016000_LC.1
###
LjG1.1_chr2	PGSB	three_prime_UTR	5603232	5603288	.	+	.	ID=LotjaGi2g1v0016000_LC.1.three_prime_UTR.3;Parent=LotjaGi2g1v0016000_LC.1
LjG1.1_chr2	PGSB	gene	5608272	5611747	.	-	.	ID=LotjaGi2g1v0016100
LjG1.1_chr2	PGSB	mRNA	5608272	5611747	.	-	.	ID=LotjaGi2g1v0016100.1;Parent=LotjaGi2g1v0016100;description=B3 domain-containing protein family;ahrdqual=*-*;GO=GO:0003677,GO:0005634,GO:0006351,GO:0006355;IPR=IPR003340,IPR003340,IPR015300,IPR015300;Pfam=PF02362,PF02362,SSF101936,SSF101936;te-related=0
LjG1.1_chr2	PGSB	three_prime_UTR	5608272	5610204	.	-	.	ID=LotjaGi2g1v0016100.1.three_prime_UTR.1;Parent=LotjaGi2g1v0016100.1
LjG1.1_chr2	PGSB	exon	5608272	5610272	.	-	.	ID=LotjaGi2g1v0016100.1.exon.1;Parent=LotjaGi2g1v0016100.1
LjG1.1_chr2	PGSB	CDS	5610205	5610272	.	-	2	ID=LotjaGi2g1v0016100.1.CDS.1;Parent=LotjaGi2g1v0016100.1
LjG1.1_chr2	PGSB	exon	5610461	5610716	.	-	.	ID=LotjaGi2g1v0016100.1.exon.2;Parent=LotjaGi2g1v0016100.1
LjG1.1_chr2	PGSB	CDS	5610461	5610716	.	-	0	ID=LotjaGi2g1v0016100.1.CDS.2;Parent=LotjaGi2g1v0016100.1
LjG1.1_chr2	PGSB	exon	5610798	5610937	.	-	.	ID=LotjaGi2g1v0016100.1.exon.3;Parent=LotjaGi2g1v0016100.1
LjG1.1_chr2	PGSB	CDS	5610798	5610937	.	-	2	ID=LotjaGi2g1v0016100.1.CDS.3;Parent=LotjaGi2g1v0016100.1
LjG1.1_chr2	PGSB	CDS	5611025	5611586	.	-	0	ID=LotjaGi2g1v0016100.1.CDS.4;Parent=LotjaGi2g1v0016100.1
LjG1.1_chr2	PGSB	exon	5611025	5611747	.	-	.	ID=LotjaGi2g1v0016100.1.exon.4;Parent=LotjaGi2g1v0016100.1
LjG1.1_chr2	PGSB	five_prime_UTR	5611587	5611747	.	-	.	ID=LotjaGi2g1v0016100.1.five_prime_UTR.2;Parent=LotjaGi2g1v0016100.1
###
LjG1.1_chr2	PGSB	five_prime_UTR	5611587	5611747	.	-	.	ID=LotjaGi2g1v0016100.1.five_prime_UTR.2;Parent=LotjaGi2g1v0016100.1
LjG1.1_chr2	PGSB	gene	5631893	5633985	.	+	.	ID=LotjaGi2g1v0016200_LC
LjG1.1_chr2	PGSB	mRNA	5631893	5633985	.	+	.	ID=LotjaGi2g1v0016200_LC.1;Parent=LotjaGi2g1v0016200_LC;description=Protein TusB;ahrdqual=--*;GO=GO:0002143,GO:0005737,GO:0008033;te-related=0
LjG1.1_chr2	PGSB	exon	5631893	5632678	.	+	.	ID=LotjaGi2g1v0016200_LC.1.exon.1;Parent=LotjaGi2g1v0016200_LC.1
LjG1.1_chr2	PGSB	five_prime_UTR	5631893	5632678	.	+	.	ID=LotjaGi2g1v0016200_LC.1.five_prime_UTR.1;Parent=LotjaGi2g1v0016200_LC.1
LjG1.1_chr2	PGSB	five_prime_UTR	5632809	5633314	.	+	.	ID=LotjaGi2g1v0016200_LC.1.five_prime_UTR.2;Parent=LotjaGi2g1v0016200_LC.1
LjG1.1_chr2	PGSB	exon	5632809	5633985	.	+	.	ID=LotjaGi2g1v0016200_LC.1.exon.2;Parent=LotjaGi2g1v0016200_LC.1
LjG1.1_chr2	PGSB	CDS	5633315	5633785	.	+	0	ID=LotjaGi2g1v0016200_LC.1.CDS.1;Parent=LotjaGi2g1v0016200_LC.1
LjG1.1_chr2	PGSB	three_prime_UTR	5633786	5633985	.	+	.	ID=LotjaGi2g1v0016200_LC.1.three_prime_UTR.3;Parent=LotjaGi2g1v0016200_LC.1
###
LjG1.1_chr2	PGSB	three_prime_UTR	5633786	5633985	.	+	.	ID=LotjaGi2g1v0016200_LC.1.three_prime_UTR.3;Parent=LotjaGi2g1v0016200_LC.1
LjG1.1_chr2	PGSB	gene	5655639	5655985	.	+	.	ID=LotjaGi2g1v0016300_LC
LjG1.1_chr2	PGSB	mRNA	5655639	5655985	.	+	.	ID=LotjaGi2g1v0016300_LC.1;Parent=LotjaGi2g1v0016300_LC;description=Retrovirus-related Pol polyprotein from transposon TNT 1-94;ahrdqual=*-*;GO=GO:0003676,GO:0004491,GO:0008270,GO:0015074,GO:0016491,GO:0055114;IPR=IPR013103;Pfam=PF07727;te-related=1
LjG1.1_chr2	PGSB	five_prime_UTR	5655639	5655639	.	+	.	ID=LotjaGi2g1v0016300_LC.1.five_prime_UTR.1;Parent=LotjaGi2g1v0016300_LC.1
LjG1.1_chr2	PGSB	exon	5655639	5655985	.	+	.	ID=LotjaGi2g1v0016300_LC.1.exon.1;Parent=LotjaGi2g1v0016300_LC.1
LjG1.1_chr2	PGSB	CDS	5655640	5655984	.	+	0	ID=LotjaGi2g1v0016300_LC.1.CDS.1;Parent=LotjaGi2g1v0016300_LC.1
LjG1.1_chr2	PGSB	three_prime_UTR	5655985	5655985	.	+	.	ID=LotjaGi2g1v0016300_LC.1.three_prime_UTR.2;Parent=LotjaGi2g1v0016300_LC.1
###
LjG1.1_chr2	PGSB	three_prime_UTR	5655985	5655985	.	+	.	ID=LotjaGi2g1v0016300_LC.1.three_prime_UTR.2;Parent=LotjaGi2g1v0016300_LC.1
LjG1.1_chr2	PGSB	gene	5657910	5659413	.	+	.	ID=LotjaGi2g1v0016400_LC
LjG1.1_chr2	PGSB	mRNA	5657910	5659413	.	+	.	ID=LotjaGi2g1v0016400_LC.1;Parent=LotjaGi2g1v0016400_LC;description=B3 domain-containing protein family;ahrdqual=*-*;GO=GO:0003677,GO:0005634,GO:0006351,GO:0006355;IPR=IPR003340,IPR015300;Pfam=PF02362,SSF101936;te-related=0
LjG1.1_chr2	PGSB	five_prime_UTR	5657910	5658047	.	+	.	ID=LotjaGi2g1v0016400_LC.1.five_prime_UTR.1;Parent=LotjaGi2g1v0016400_LC.1
LjG1.1_chr2	PGSB	exon	5657910	5658077	.	+	.	ID=LotjaGi2g1v0016400_LC.1.exon.1;Parent=LotjaGi2g1v0016400_LC.1
LjG1.1_chr2	PGSB	CDS	5658048	5658077	.	+	0	ID=LotjaGi2g1v0016400_LC.1.CDS.1;Parent=LotjaGi2g1v0016400_LC.1
LjG1.1_chr2	PGSB	exon	5658187	5658456	.	+	.	ID=LotjaGi2g1v0016400_LC.1.exon.2;Parent=LotjaGi2g1v0016400_LC.1
LjG1.1_chr2	PGSB	CDS	5658187	5658456	.	+	0	ID=LotjaGi2g1v0016400_LC.1.CDS.2;Parent=LotjaGi2g1v0016400_LC.1
LjG1.1_chr2	PGSB	CDS	5659056	5659124	.	+	0	ID=LotjaGi2g1v0016400_LC.1.CDS.3;Parent=LotjaGi2g1v0016400_LC.1
LjG1.1_chr2	PGSB	exon	5659056	5659413	.	+	.	ID=LotjaGi2g1v0016400_LC.1.exon.3;Parent=LotjaGi2g1v0016400_LC.1
LjG1.1_chr2	PGSB	three_prime_UTR	5659125	5659413	.	+	.	ID=LotjaGi2g1v0016400_LC.1.three_prime_UTR.2;Parent=LotjaGi2g1v0016400_LC.1
###
LjG1.1_chr2	PGSB	three_prime_UTR	5659125	5659413	.	+	.	ID=LotjaGi2g1v0016400_LC.1.three_prime_UTR.2;Parent=LotjaGi2g1v0016400_LC.1
LjG1.1_chr2	PGSB	gene	5675225	5680069	.	+	.	ID=LotjaGi2g1v0016500_LC
LjG1.1_chr2	PGSB	mRNA	5675225	5680048	.	+	.	ID=LotjaGi2g1v0016500_LC.1;Parent=LotjaGi2g1v0016500_LC;description=B3 domain-containing protein family;ahrdqual=*-*;GO=GO:0003677,GO:0005634,GO:0006351,GO:0006355;IPR=IPR015300,IPR015300,IPR015300,IPR015300,IPR003340,IPR003340,IPR003340,IPR003340;Pfam=SSF101936,SSF101936,SSF101936,SSF101936,PF02362,PF02362,PF02362,PF02362;te-related=0
LjG1.1_chr2	PGSB	exon	5675225	5675582	.	+	.	ID=LotjaGi2g1v0016500_LC.1.exon.1;Parent=LotjaGi2g1v0016500_LC.1
LjG1.1_chr2	PGSB	five_prime_UTR	5675225	5675582	.	+	.	ID=LotjaGi2g1v0016500_LC.1.five_prime_UTR.1;Parent=LotjaGi2g1v0016500_LC.1
LjG1.1_chr2	PGSB	exon	5675669	5675775	.	+	.	ID=LotjaGi2g1v0016500_LC.1.exon.2;Parent=LotjaGi2g1v0016500_LC.1
LjG1.1_chr2	PGSB	five_prime_UTR	5675669	5675775	.	+	.	ID=LotjaGi2g1v0016500_LC.1.five_prime_UTR.2;Parent=LotjaGi2g1v0016500_LC.1
LjG1.1_chr2	PGSB	five_prime_UTR	5676509	5676681	.	+	.	ID=LotjaGi2g1v0016500_LC.1.five_prime_UTR.3;Parent=LotjaGi2g1v0016500_LC.1
LjG1.1_chr2	PGSB	exon	5676509	5676765	.	+	.	ID=LotjaGi2g1v0016500_LC.1.exon.3;Parent=LotjaGi2g1v0016500_LC.1
LjG1.1_chr2	PGSB	CDS	5676682	5676765	.	+	0	ID=LotjaGi2g1v0016500_LC.1.CDS.1;Parent=LotjaGi2g1v0016500_LC.1
LjG1.1_chr2	PGSB	exon	5677097	5677447	.	+	.	ID=LotjaGi2g1v0016500_LC.1.exon.4;Parent=LotjaGi2g1v0016500_LC.1
LjG1.1_chr2	PGSB	CDS	5677097	5677447	.	+	0	ID=LotjaGi2g1v0016500_LC.1.CDS.2;Parent=LotjaGi2g1v0016500_LC.1
LjG1.1_chr2	PGSB	exon	5678143	5678584	.	+	.	ID=LotjaGi2g1v0016500_LC.1.exon.5;Parent=LotjaGi2g1v0016500_LC.1
LjG1.1_chr2	PGSB	CDS	5678143	5678584	.	+	0	ID=LotjaGi2g1v0016500_LC.1.CDS.3;Parent=LotjaGi2g1v0016500_LC.1
LjG1.1_chr2	PGSB	exon	5678659	5678783	.	+	.	ID=LotjaGi2g1v0016500_LC.1.exon.6;Parent=LotjaGi2g1v0016500_LC.1
LjG1.1_chr2	PGSB	CDS	5678659	5678783	.	+	2	ID=LotjaGi2g1v0016500_LC.1.CDS.4;Parent=LotjaGi2g1v0016500_LC.1
LjG1.1_chr2	PGSB	exon	5678895	5679123	.	+	.	ID=LotjaGi2g1v0016500_LC.1.exon.7;Parent=LotjaGi2g1v0016500_LC.1
LjG1.1_chr2	PGSB	CDS	5678895	5679123	.	+	0	ID=LotjaGi2g1v0016500_LC.1.CDS.5;Parent=LotjaGi2g1v0016500_LC.1
LjG1.1_chr2	PGSB	exon	5679343	5679446	.	+	.	ID=LotjaGi2g1v0016500_LC.1.exon.8;Parent=LotjaGi2g1v0016500_LC.1
LjG1.1_chr2	PGSB	CDS	5679343	5679446	.	+	2	ID=LotjaGi2g1v0016500_LC.1.CDS.6;Parent=LotjaGi2g1v0016500_LC.1
LjG1.1_chr2	PGSB	CDS	5679535	5679786	.	+	0	ID=LotjaGi2g1v0016500_LC.1.CDS.7;Parent=LotjaGi2g1v0016500_LC.1
LjG1.1_chr2	PGSB	exon	5679535	5680048	.	+	.	ID=LotjaGi2g1v0016500_LC.1.exon.9;Parent=LotjaGi2g1v0016500_LC.1
LjG1.1_chr2	PGSB	three_prime_UTR	5679787	5680048	.	+	.	ID=LotjaGi2g1v0016500_LC.1.three_prime_UTR.4;Parent=LotjaGi2g1v0016500_LC.1
LjG1.1_chr2	PGSB	mRNA	5675249	5680069	.	+	.	ID=LotjaGi2g1v0016500_LC.2;Parent=LotjaGi2g1v0016500_LC;description=B3 domain-containing protein family;ahrdqual=*-*;GO=GO:0003677,GO:0005634,GO:0006351,GO:0006355;te-related=0
LjG1.1_chr2	PGSB	exon	5675249	5675775	.	+	.	ID=LotjaGi2g1v0016500_LC.2.exon.1;Parent=LotjaGi2g1v0016500_LC.2
LjG1.1_chr2	PGSB	five_prime_UTR	5675249	5675775	.	+	.	ID=LotjaGi2g1v0016500_LC.2.five_prime_UTR.1;Parent=LotjaGi2g1v0016500_LC.2
LjG1.1_chr2	PGSB	five_prime_UTR	5676509	5676681	.	+	.	ID=LotjaGi2g1v0016500_LC.2.five_prime_UTR.2;Parent=LotjaGi2g1v0016500_LC.2
LjG1.1_chr2	PGSB	exon	5676509	5676765	.	+	.	ID=LotjaGi2g1v0016500_LC.2.exon.2;Parent=LotjaGi2g1v0016500_LC.2
LjG1.1_chr2	PGSB	CDS	5676682	5676765	.	+	0	ID=LotjaGi2g1v0016500_LC.2.CDS.1;Parent=LotjaGi2g1v0016500_LC.2
LjG1.1_chr2	PGSB	exon	5677097	5677447	.	+	.	ID=LotjaGi2g1v0016500_LC.2.exon.3;Parent=LotjaGi2g1v0016500_LC.2
LjG1.1_chr2	PGSB	CDS	5677097	5677447	.	+	0	ID=LotjaGi2g1v0016500_LC.2.CDS.2;Parent=LotjaGi2g1v0016500_LC.2
LjG1.1_chr2	PGSB	exon	5678143	5678584	.	+	.	ID=LotjaGi2g1v0016500_LC.2.exon.4;Parent=LotjaGi2g1v0016500_LC.2
LjG1.1_chr2	PGSB	CDS	5678143	5678584	.	+	0	ID=LotjaGi2g1v0016500_LC.2.CDS.3;Parent=LotjaGi2g1v0016500_LC.2
LjG1.1_chr2	PGSB	exon	5678659	5678783	.	+	.	ID=LotjaGi2g1v0016500_LC.2.exon.5;Parent=LotjaGi2g1v0016500_LC.2
LjG1.1_chr2	PGSB	CDS	5678659	5678783	.	+	2	ID=LotjaGi2g1v0016500_LC.2.CDS.4;Parent=LotjaGi2g1v0016500_LC.2
LjG1.1_chr2	PGSB	exon	5678895	5679123	.	+	.	ID=LotjaGi2g1v0016500_LC.2.exon.6;Parent=LotjaGi2g1v0016500_LC.2
LjG1.1_chr2	PGSB	CDS	5678895	5679123	.	+	0	ID=LotjaGi2g1v0016500_LC.2.CDS.5;Parent=LotjaGi2g1v0016500_LC.2
LjG1.1_chr2	PGSB	exon	5679343	5679446	.	+	.	ID=LotjaGi2g1v0016500_LC.2.exon.7;Parent=LotjaGi2g1v0016500_LC.2
LjG1.1_chr2	PGSB	CDS	5679343	5679446	.	+	2	ID=LotjaGi2g1v0016500_LC.2.CDS.6;Parent=LotjaGi2g1v0016500_LC.2
LjG1.1_chr2	PGSB	CDS	5679535	5679786	.	+	0	ID=LotjaGi2g1v0016500_LC.2.CDS.7;Parent=LotjaGi2g1v0016500_LC.2
LjG1.1_chr2	PGSB	exon	5679535	5680069	.	+	.	ID=LotjaGi2g1v0016500_LC.2.exon.8;Parent=LotjaGi2g1v0016500_LC.2
LjG1.1_chr2	PGSB	three_prime_UTR	5679787	5680069	.	+	.	ID=LotjaGi2g1v0016500_LC.2.three_prime_UTR.3;Parent=LotjaGi2g1v0016500_LC.2
LjG1.1_chr2	PGSB	mRNA	5675384	5677445	.	+	.	ID=LotjaGi2g1v0016500_LC.3;Parent=LotjaGi2g1v0016500_LC;description=B3 domain-containing protein family;ahrdqual=***;GO=GO:0003677,GO:0005634,GO:0006351,GO:0006355;IPR=IPR015300;Pfam=SSF101936;te-related=0
LjG1.1_chr2	PGSB	exon	5675384	5675582	.	+	.	ID=LotjaGi2g1v0016500_LC.3.exon.1;Parent=LotjaGi2g1v0016500_LC.3
LjG1.1_chr2	PGSB	five_prime_UTR	5675384	5675582	.	+	.	ID=LotjaGi2g1v0016500_LC.3.five_prime_UTR.1;Parent=LotjaGi2g1v0016500_LC.3
LjG1.1_chr2	PGSB	exon	5675669	5675775	.	+	.	ID=LotjaGi2g1v0016500_LC.3.exon.2;Parent=LotjaGi2g1v0016500_LC.3
LjG1.1_chr2	PGSB	five_prime_UTR	5675669	5675775	.	+	.	ID=LotjaGi2g1v0016500_LC.3.five_prime_UTR.2;Parent=LotjaGi2g1v0016500_LC.3
LjG1.1_chr2	PGSB	five_prime_UTR	5677097	5677135	.	+	.	ID=LotjaGi2g1v0016500_LC.3.five_prime_UTR.3;Parent=LotjaGi2g1v0016500_LC.3
LjG1.1_chr2	PGSB	exon	5677097	5677445	.	+	.	ID=LotjaGi2g1v0016500_LC.3.exon.3;Parent=LotjaGi2g1v0016500_LC.3
LjG1.1_chr2	PGSB	CDS	5677136	5677444	.	+	0	ID=LotjaGi2g1v0016500_LC.3.CDS.1;Parent=LotjaGi2g1v0016500_LC.3
LjG1.1_chr2	PGSB	three_prime_UTR	5677445	5677445	.	+	.	ID=LotjaGi2g1v0016500_LC.3.three_prime_UTR.4;Parent=LotjaGi2g1v0016500_LC.3
LjG1.1_chr2	PGSB	mRNA	5676508	5679151	.	+	.	ID=LotjaGi2g1v0016500_LC.4;Parent=LotjaGi2g1v0016500_LC;description=B3 domain-containing protein family;ahrdqual=*-*;GO=GO:0003677,GO:0005634,GO:0006351,GO:0006355;IPR=IPR003340,IPR003340,IPR015300,IPR015300;Pfam=PF02362,PF02362,SSF101936,SSF101936;te-related=0
LjG1.1_chr2	PGSB	five_prime_UTR	5676508	5676681	.	+	.	ID=LotjaGi2g1v0016500_LC.4.five_prime_UTR.1;Parent=LotjaGi2g1v0016500_LC.4
LjG1.1_chr2	PGSB	exon	5676508	5676765	.	+	.	ID=LotjaGi2g1v0016500_LC.4.exon.1;Parent=LotjaGi2g1v0016500_LC.4
LjG1.1_chr2	PGSB	CDS	5676682	5676765	.	+	0	ID=LotjaGi2g1v0016500_LC.4.CDS.1;Parent=LotjaGi2g1v0016500_LC.4
LjG1.1_chr2	PGSB	exon	5677097	5677447	.	+	.	ID=LotjaGi2g1v0016500_LC.4.exon.2;Parent=LotjaGi2g1v0016500_LC.4
LjG1.1_chr2	PGSB	CDS	5677097	5677447	.	+	0	ID=LotjaGi2g1v0016500_LC.4.CDS.2;Parent=LotjaGi2g1v0016500_LC.4
LjG1.1_chr2	PGSB	CDS	5678143	5678628	.	+	0	ID=LotjaGi2g1v0016500_LC.4.CDS.3;Parent=LotjaGi2g1v0016500_LC.4
LjG1.1_chr2	PGSB	exon	5678143	5678783	.	+	.	ID=LotjaGi2g1v0016500_LC.4.exon.3;Parent=LotjaGi2g1v0016500_LC.4
LjG1.1_chr2	PGSB	three_prime_UTR	5678629	5678783	.	+	.	ID=LotjaGi2g1v0016500_LC.4.three_prime_UTR.2;Parent=LotjaGi2g1v0016500_LC.4
LjG1.1_chr2	PGSB	exon	5678895	5679151	.	+	.	ID=LotjaGi2g1v0016500_LC.4.exon.4;Parent=LotjaGi2g1v0016500_LC.4
LjG1.1_chr2	PGSB	three_prime_UTR	5678895	5679151	.	+	.	ID=LotjaGi2g1v0016500_LC.4.three_prime_UTR.3;Parent=LotjaGi2g1v0016500_LC.4
LjG1.1_chr2	PGSB	mRNA	5676508	5679151	.	+	.	ID=LotjaGi2g1v0016500_LC.5;Parent=LotjaGi2g1v0016500_LC;description=B3 domain-containing protein family;ahrdqual=*-*;GO=GO:0003677,GO:0005634,GO:0006351,GO:0006355;IPR=IPR015300,IPR003340;Pfam=SSF101936,PF02362;te-related=0
LjG1.1_chr2	PGSB	exon	5676508	5676765	.	+	.	ID=LotjaGi2g1v0016500_LC.5.exon.1;Parent=LotjaGi2g1v0016500_LC.5
LjG1.1_chr2	PGSB	five_prime_UTR	5676508	5676765	.	+	.	ID=LotjaGi2g1v0016500_LC.5.five_prime_UTR.1;Parent=LotjaGi2g1v0016500_LC.5
LjG1.1_chr2	PGSB	exon	5677097	5677447	.	+	.	ID=LotjaGi2g1v0016500_LC.5.exon.2;Parent=LotjaGi2g1v0016500_LC.5
LjG1.1_chr2	PGSB	five_prime_UTR	5677097	5677447	.	+	.	ID=LotjaGi2g1v0016500_LC.5.five_prime_UTR.2;Parent=LotjaGi2g1v0016500_LC.5
LjG1.1_chr2	PGSB	five_prime_UTR	5678143	5678741	.	+	.	ID=LotjaGi2g1v0016500_LC.5.five_prime_UTR.3;Parent=LotjaGi2g1v0016500_LC.5
LjG1.1_chr2	PGSB	exon	5678143	5678783	.	+	.	ID=LotjaGi2g1v0016500_LC.5.exon.3;Parent=LotjaGi2g1v0016500_LC.5
LjG1.1_chr2	PGSB	CDS	5678742	5678783	.	+	0	ID=LotjaGi2g1v0016500_LC.5.CDS.1;Parent=LotjaGi2g1v0016500_LC.5
LjG1.1_chr2	PGSB	CDS	5678895	5679149	.	+	0	ID=LotjaGi2g1v0016500_LC.5.CDS.2;Parent=LotjaGi2g1v0016500_LC.5
LjG1.1_chr2	PGSB	exon	5678895	5679151	.	+	.	ID=LotjaGi2g1v0016500_LC.5.exon.4;Parent=LotjaGi2g1v0016500_LC.5
LjG1.1_chr2	PGSB	three_prime_UTR	5679150	5679151	.	+	.	ID=LotjaGi2g1v0016500_LC.5.three_prime_UTR.4;Parent=LotjaGi2g1v0016500_LC.5
###
LjG1.1_chr2	PGSB	three_prime_UTR	5679150	5679151	.	+	.	ID=LotjaGi2g1v0016500_LC.5.three_prime_UTR.4;Parent=LotjaGi2g1v0016500_LC.5
LjG1.1_chr2	PGSB	gene	5685076	5685943	.	+	.	ID=LotjaGi2g1v0016600_LC
LjG1.1_chr2	PGSB	mRNA	5685076	5685943	.	+	.	ID=LotjaGi2g1v0016600_LC.1;Parent=LotjaGi2g1v0016600_LC;description=Retrovirus-related Pol polyprotein from transposon TNT 1-94;ahrdqual=*-*;Pfam=SSF56672;te-related=1
LjG1.1_chr2	PGSB	exon	5685076	5685668	.	+	.	ID=LotjaGi2g1v0016600_LC.1.exon.1;Parent=LotjaGi2g1v0016600_LC.1
LjG1.1_chr2	PGSB	CDS	5685076	5685668	.	+	0	ID=LotjaGi2g1v0016600_LC.1.CDS.1;Parent=LotjaGi2g1v0016600_LC.1
LjG1.1_chr2	PGSB	exon	5685940	5685943	.	+	.	ID=LotjaGi2g1v0016600_LC.1.exon.2;Parent=LotjaGi2g1v0016600_LC.1
LjG1.1_chr2	PGSB	CDS	5685940	5685943	.	+	1	ID=LotjaGi2g1v0016600_LC.1.CDS.2;Parent=LotjaGi2g1v0016600_LC.1
###
LjG1.1_chr2	PGSB	CDS	5685940	5685943	.	+	1	ID=LotjaGi2g1v0016600_LC.1.CDS.2;Parent=LotjaGi2g1v0016600_LC.1
LjG1.1_chr2	PGSB	gene	5708602	5714803	.	+	.	ID=LotjaGi2g1v0016700
LjG1.1_chr2	PGSB	mRNA	5708602	5714796	.	+	.	ID=LotjaGi2g1v0016700.1;Parent=LotjaGi2g1v0016700;description=B3 domain-containing protein family;ahrdqual=***;GO=GO:0003677,GO:0005634,GO:0006351,GO:0006355;IPR=IPR003340,IPR003340,IPR015300,IPR015300;Pfam=PF02362,PF02362,SSF101936,SSF101936;te-related=0
LjG1.1_chr2	PGSB	five_prime_UTR	5708602	5709085	.	+	.	ID=LotjaGi2g1v0016700.1.five_prime_UTR.1;Parent=LotjaGi2g1v0016700.1
LjG1.1_chr2	PGSB	exon	5708602	5709575	.	+	.	ID=LotjaGi2g1v0016700.1.exon.1;Parent=LotjaGi2g1v0016700.1
LjG1.1_chr2	PGSB	CDS	5709086	5709575	.	+	0	ID=LotjaGi2g1v0016700.1.CDS.1;Parent=LotjaGi2g1v0016700.1
LjG1.1_chr2	PGSB	exon	5709662	5709810	.	+	.	ID=LotjaGi2g1v0016700.1.exon.2;Parent=LotjaGi2g1v0016700.1
LjG1.1_chr2	PGSB	CDS	5709662	5709810	.	+	2	ID=LotjaGi2g1v0016700.1.CDS.2;Parent=LotjaGi2g1v0016700.1
LjG1.1_chr2	PGSB	exon	5709911	5710166	.	+	.	ID=LotjaGi2g1v0016700.1.exon.3;Parent=LotjaGi2g1v0016700.1
LjG1.1_chr2	PGSB	CDS	5709911	5710166	.	+	0	ID=LotjaGi2g1v0016700.1.CDS.3;Parent=LotjaGi2g1v0016700.1
LjG1.1_chr2	PGSB	CDS	5714166	5714203	.	+	2	ID=LotjaGi2g1v0016700.1.CDS.4;Parent=LotjaGi2g1v0016700.1
LjG1.1_chr2	PGSB	exon	5714166	5714796	.	+	.	ID=LotjaGi2g1v0016700.1.exon.4;Parent=LotjaGi2g1v0016700.1
LjG1.1_chr2	PGSB	three_prime_UTR	5714204	5714796	.	+	.	ID=LotjaGi2g1v0016700.1.three_prime_UTR.2;Parent=LotjaGi2g1v0016700.1
LjG1.1_chr2	PGSB	mRNA	5708609	5714803	.	+	.	ID=LotjaGi2g1v0016700.2;Parent=LotjaGi2g1v0016700;description=B3 domain-containing protein family;ahrdqual=*-*;GO=GO:0003677,GO:0005634,GO:0006351,GO:0006355;IPR=IPR015300,IPR015300,IPR003340,IPR003340;Pfam=SSF101936,SSF101936,PF02362,PF02362;te-related=0
LjG1.1_chr2	PGSB	five_prime_UTR	5708609	5708716	.	+	.	ID=LotjaGi2g1v0016700.2.five_prime_UTR.1;Parent=LotjaGi2g1v0016700.2
LjG1.1_chr2	PGSB	exon	5708609	5708803	.	+	.	ID=LotjaGi2g1v0016700.2.exon.1;Parent=LotjaGi2g1v0016700.2
LjG1.1_chr2	PGSB	CDS	5708717	5708803	.	+	0	ID=LotjaGi2g1v0016700.2.CDS.1;Parent=LotjaGi2g1v0016700.2
LjG1.1_chr2	PGSB	exon	5709110	5709575	.	+	.	ID=LotjaGi2g1v0016700.2.exon.2;Parent=LotjaGi2g1v0016700.2
LjG1.1_chr2	PGSB	CDS	5709110	5709575	.	+	0	ID=LotjaGi2g1v0016700.2.CDS.2;Parent=LotjaGi2g1v0016700.2
LjG1.1_chr2	PGSB	exon	5709662	5709810	.	+	.	ID=LotjaGi2g1v0016700.2.exon.3;Parent=LotjaGi2g1v0016700.2
LjG1.1_chr2	PGSB	CDS	5709662	5709810	.	+	2	ID=LotjaGi2g1v0016700.2.CDS.3;Parent=LotjaGi2g1v0016700.2
LjG1.1_chr2	PGSB	exon	5709911	5710166	.	+	.	ID=LotjaGi2g1v0016700.2.exon.4;Parent=LotjaGi2g1v0016700.2
LjG1.1_chr2	PGSB	CDS	5709911	5710166	.	+	0	ID=LotjaGi2g1v0016700.2.CDS.4;Parent=LotjaGi2g1v0016700.2
LjG1.1_chr2	PGSB	exon	5713114	5713269	.	+	.	ID=LotjaGi2g1v0016700.2.exon.5;Parent=LotjaGi2g1v0016700.2
LjG1.1_chr2	PGSB	CDS	5713114	5713269	.	+	2	ID=LotjaGi2g1v0016700.2.CDS.5;Parent=LotjaGi2g1v0016700.2
LjG1.1_chr2	PGSB	CDS	5714166	5714203	.	+	2	ID=LotjaGi2g1v0016700.2.CDS.6;Parent=LotjaGi2g1v0016700.2
LjG1.1_chr2	PGSB	exon	5714166	5714803	.	+	.	ID=LotjaGi2g1v0016700.2.exon.6;Parent=LotjaGi2g1v0016700.2
LjG1.1_chr2	PGSB	three_prime_UTR	5714204	5714803	.	+	.	ID=LotjaGi2g1v0016700.2.three_prime_UTR.2;Parent=LotjaGi2g1v0016700.2
LjG1.1_chr2	PGSB	mRNA	5708615	5714713	.	+	.	ID=LotjaGi2g1v0016700.3;Parent=LotjaGi2g1v0016700;description=B3 domain-containing protein family;ahrdqual=*-*;GO=GO:0003677,GO:0005634,GO:0006351,GO:0006355;IPR=IPR015300,IPR015300,IPR003340,IPR003340;Pfam=SSF101936,SSF101936,PF02362,PF02362;te-related=0
LjG1.1_chr2	PGSB	five_prime_UTR	5708615	5708716	.	+	.	ID=LotjaGi2g1v0016700.3.five_prime_UTR.1;Parent=LotjaGi2g1v0016700.3
LjG1.1_chr2	PGSB	exon	5708615	5708803	.	+	.	ID=LotjaGi2g1v0016700.3.exon.1;Parent=LotjaGi2g1v0016700.3
LjG1.1_chr2	PGSB	CDS	5708717	5708803	.	+	0	ID=LotjaGi2g1v0016700.3.CDS.1;Parent=LotjaGi2g1v0016700.3
LjG1.1_chr2	PGSB	exon	5709110	5709575	.	+	.	ID=LotjaGi2g1v0016700.3.exon.2;Parent=LotjaGi2g1v0016700.3
LjG1.1_chr2	PGSB	CDS	5709110	5709575	.	+	0	ID=LotjaGi2g1v0016700.3.CDS.2;Parent=LotjaGi2g1v0016700.3
LjG1.1_chr2	PGSB	exon	5709662	5709810	.	+	.	ID=LotjaGi2g1v0016700.3.exon.3;Parent=LotjaGi2g1v0016700.3
LjG1.1_chr2	PGSB	CDS	5709662	5709810	.	+	2	ID=LotjaGi2g1v0016700.3.CDS.3;Parent=LotjaGi2g1v0016700.3
LjG1.1_chr2	PGSB	exon	5709911	5710166	.	+	.	ID=LotjaGi2g1v0016700.3.exon.4;Parent=LotjaGi2g1v0016700.3
LjG1.1_chr2	PGSB	CDS	5709911	5710166	.	+	0	ID=LotjaGi2g1v0016700.3.CDS.4;Parent=LotjaGi2g1v0016700.3
LjG1.1_chr2	PGSB	CDS	5714166	5714203	.	+	2	ID=LotjaGi2g1v0016700.3.CDS.5;Parent=LotjaGi2g1v0016700.3
LjG1.1_chr2	PGSB	exon	5714166	5714713	.	+	.	ID=LotjaGi2g1v0016700.3.exon.5;Parent=LotjaGi2g1v0016700.3
LjG1.1_chr2	PGSB	three_prime_UTR	5714204	5714713	.	+	.	ID=LotjaGi2g1v0016700.3.three_prime_UTR.2;Parent=LotjaGi2g1v0016700.3
###
LjG1.1_chr2	PGSB	three_prime_UTR	5714204	5714713	.	+	.	ID=LotjaGi2g1v0016700.3.three_prime_UTR.2;Parent=LotjaGi2g1v0016700.3
LjG1.1_chr2	PGSB	gene	5753985	5763659	.	-	.	ID=LotjaGi2g1v0016800_LC
LjG1.1_chr2	PGSB	mRNA	5753985	5763639	.	-	.	ID=LotjaGi2g1v0016800_LC.1;Parent=LotjaGi2g1v0016800_LC;description=Pol polyprotein;ahrdqual=*-*;GO=GO:0003676,GO:0003824,GO:0003887,GO:0003964,GO:0004518,GO:0004519,GO:0004523,GO:0006278,GO:0006310,GO:0008152,GO:0015074,GO:0016740,GO:0016779,GO:0016787,GO:0044826,GO:0046718,GO:0071897,GO:0075713,GO:0090305,GO:0090502;IPR=IPR000477,IPR005162,IPR021109;Pfam=PF00078,SSF56672,PF03732,SSF50630,PF13650;te-related=1
LjG1.1_chr2	PGSB	exon	5753985	5754363	.	-	.	ID=LotjaGi2g1v0016800_LC.1.exon.1;Parent=LotjaGi2g1v0016800_LC.1
LjG1.1_chr2	PGSB	three_prime_UTR	5753985	5754363	.	-	.	ID=LotjaGi2g1v0016800_LC.1.three_prime_UTR.1;Parent=LotjaGi2g1v0016800_LC.1
LjG1.1_chr2	PGSB	exon	5754513	5755340	.	-	.	ID=LotjaGi2g1v0016800_LC.1.exon.2;Parent=LotjaGi2g1v0016800_LC.1
LjG1.1_chr2	PGSB	three_prime_UTR	5754513	5755340	.	-	.	ID=LotjaGi2g1v0016800_LC.1.three_prime_UTR.2;Parent=LotjaGi2g1v0016800_LC.1
LjG1.1_chr2	PGSB	three_prime_UTR	5755794	5758844	.	-	.	ID=LotjaGi2g1v0016800_LC.1.three_prime_UTR.3;Parent=LotjaGi2g1v0016800_LC.1
LjG1.1_chr2	PGSB	exon	5755794	5762990	.	-	.	ID=LotjaGi2g1v0016800_LC.1.exon.3;Parent=LotjaGi2g1v0016800_LC.1
LjG1.1_chr2	PGSB	CDS	5758845	5761775	.	-	0	ID=LotjaGi2g1v0016800_LC.1.CDS.1;Parent=LotjaGi2g1v0016800_LC.1
LjG1.1_chr2	PGSB	five_prime_UTR	5761776	5762990	.	-	.	ID=LotjaGi2g1v0016800_LC.1.five_prime_UTR.4;Parent=LotjaGi2g1v0016800_LC.1
LjG1.1_chr2	PGSB	exon	5763353	5763639	.	-	.	ID=LotjaGi2g1v0016800_LC.1.exon.4;Parent=LotjaGi2g1v0016800_LC.1
LjG1.1_chr2	PGSB	five_prime_UTR	5763353	5763639	.	-	.	ID=LotjaGi2g1v0016800_LC.1.five_prime_UTR.5;Parent=LotjaGi2g1v0016800_LC.1
LjG1.1_chr2	PGSB	mRNA	5753998	5763659	.	-	.	ID=LotjaGi2g1v0016800_LC.2;Parent=LotjaGi2g1v0016800_LC;description=Pol polyprotein;ahrdqual=*-*;GO=GO:0003676,GO:0003824,GO:0003887,GO:0003964,GO:0004518,GO:0004519,GO:0004523,GO:0006278,GO:0006310,GO:0008152,GO:0015074,GO:0016740,GO:0016779,GO:0016787,GO:0044826,GO:0046718,GO:0071897,GO:0075713,GO:0090305,GO:0090502;te-related=1
LjG1.1_chr2	PGSB	exon	5753998	5754363	.	-	.	ID=LotjaGi2g1v0016800_LC.2.exon.1;Parent=LotjaGi2g1v0016800_LC.2
LjG1.1_chr2	PGSB	three_prime_UTR	5753998	5754363	.	-	.	ID=LotjaGi2g1v0016800_LC.2.three_prime_UTR.1;Parent=LotjaGi2g1v0016800_LC.2
LjG1.1_chr2	PGSB	three_prime_UTR	5754513	5758844	.	-	.	ID=LotjaGi2g1v0016800_LC.2.three_prime_UTR.2;Parent=LotjaGi2g1v0016800_LC.2
LjG1.1_chr2	PGSB	exon	5754513	5762990	.	-	.	ID=LotjaGi2g1v0016800_LC.2.exon.2;Parent=LotjaGi2g1v0016800_LC.2
LjG1.1_chr2	PGSB	CDS	5758845	5761775	.	-	0	ID=LotjaGi2g1v0016800_LC.2.CDS.1;Parent=LotjaGi2g1v0016800_LC.2
LjG1.1_chr2	PGSB	five_prime_UTR	5761776	5762990	.	-	.	ID=LotjaGi2g1v0016800_LC.2.five_prime_UTR.3;Parent=LotjaGi2g1v0016800_LC.2
LjG1.1_chr2	PGSB	exon	5763353	5763659	.	-	.	ID=LotjaGi2g1v0016800_LC.2.exon.3;Parent=LotjaGi2g1v0016800_LC.2
LjG1.1_chr2	PGSB	five_prime_UTR	5763353	5763659	.	-	.	ID=LotjaGi2g1v0016800_LC.2.five_prime_UTR.4;Parent=LotjaGi2g1v0016800_LC.2
###
LjG1.1_chr2	PGSB	five_prime_UTR	5763353	5763659	.	-	.	ID=LotjaGi2g1v0016800_LC.2.five_prime_UTR.4;Parent=LotjaGi2g1v0016800_LC.2
LjG1.1_chr2	PGSB	gene	5828383	5829980	.	-	.	ID=LotjaGi2g1v0016900_LC
LjG1.1_chr2	PGSB	mRNA	5828383	5829980	.	-	.	ID=LotjaGi2g1v0016900_LC.1;Parent=LotjaGi2g1v0016900_LC;description=Polyubiquitin;ahrdqual=*-*;IPR=IPR000626,IPR029071;Pfam=PF00240,SSF54236;te-related=0
LjG1.1_chr2	PGSB	three_prime_UTR	5828383	5828870	.	-	.	ID=LotjaGi2g1v0016900_LC.1.three_prime_UTR.1;Parent=LotjaGi2g1v0016900_LC.1
LjG1.1_chr2	PGSB	exon	5828383	5829461	.	-	.	ID=LotjaGi2g1v0016900_LC.1.exon.1;Parent=LotjaGi2g1v0016900_LC.1
LjG1.1_chr2	PGSB	CDS	5828871	5829461	.	-	0	ID=LotjaGi2g1v0016900_LC.1.CDS.1;Parent=LotjaGi2g1v0016900_LC.1
LjG1.1_chr2	PGSB	exon	5829818	5829980	.	-	.	ID=LotjaGi2g1v0016900_LC.1.exon.2;Parent=LotjaGi2g1v0016900_LC.1
LjG1.1_chr2	PGSB	five_prime_UTR	5829818	5829980	.	-	.	ID=LotjaGi2g1v0016900_LC.1.five_prime_UTR.2;Parent=LotjaGi2g1v0016900_LC.1
###
LjG1.1_chr2	PGSB	five_prime_UTR	5829818	5829980	.	-	.	ID=LotjaGi2g1v0016900_LC.1.five_prime_UTR.2;Parent=LotjaGi2g1v0016900_LC.1
LjG1.1_chr2	PGSB	gene	5852381	5870117	.	+	.	ID=LotjaGi2g1v0017000
LjG1.1_chr2	PGSB	mRNA	5852381	5870117	.	+	.	ID=LotjaGi2g1v0017000.1;Parent=LotjaGi2g1v0017000;description=B3 domain-containing protein family;ahrdqual=*-*;GO=GO:0003677,GO:0005634,GO:0006351,GO:0006355;IPR=IPR015300,IPR015300,IPR003340,IPR003340;Pfam=SSF101936,SSF101936,PF02362,PF02362;te-related=0
LjG1.1_chr2	PGSB	exon	5852381	5858486	.	+	.	ID=LotjaGi2g1v0017000.1.exon.1;Parent=LotjaGi2g1v0017000.1
LjG1.1_chr2	PGSB	five_prime_UTR	5852381	5858486	.	+	.	ID=LotjaGi2g1v0017000.1.five_prime_UTR.1;Parent=LotjaGi2g1v0017000.1
LjG1.1_chr2	PGSB	exon	5859630	5859710	.	+	.	ID=LotjaGi2g1v0017000.1.exon.2;Parent=LotjaGi2g1v0017000.1
LjG1.1_chr2	PGSB	five_prime_UTR	5859630	5859710	.	+	.	ID=LotjaGi2g1v0017000.1.five_prime_UTR.2;Parent=LotjaGi2g1v0017000.1
LjG1.1_chr2	PGSB	exon	5859972	5862662	.	+	.	ID=LotjaGi2g1v0017000.1.exon.3;Parent=LotjaGi2g1v0017000.1
LjG1.1_chr2	PGSB	five_prime_UTR	5859972	5862662	.	+	.	ID=LotjaGi2g1v0017000.1.five_prime_UTR.3;Parent=LotjaGi2g1v0017000.1
LjG1.1_chr2	PGSB	five_prime_UTR	5862759	5863754	.	+	.	ID=LotjaGi2g1v0017000.1.five_prime_UTR.4;Parent=LotjaGi2g1v0017000.1
LjG1.1_chr2	PGSB	exon	5862759	5863841	.	+	.	ID=LotjaGi2g1v0017000.1.exon.4;Parent=LotjaGi2g1v0017000.1
LjG1.1_chr2	PGSB	CDS	5863755	5863841	.	+	0	ID=LotjaGi2g1v0017000.1.CDS.1;Parent=LotjaGi2g1v0017000.1
LjG1.1_chr2	PGSB	exon	5865100	5865616	.	+	.	ID=LotjaGi2g1v0017000.1.exon.5;Parent=LotjaGi2g1v0017000.1
LjG1.1_chr2	PGSB	CDS	5865100	5865616	.	+	0	ID=LotjaGi2g1v0017000.1.CDS.2;Parent=LotjaGi2g1v0017000.1
LjG1.1_chr2	PGSB	exon	5865915	5866030	.	+	.	ID=LotjaGi2g1v0017000.1.exon.6;Parent=LotjaGi2g1v0017000.1
LjG1.1_chr2	PGSB	CDS	5865915	5866030	.	+	2	ID=LotjaGi2g1v0017000.1.CDS.3;Parent=LotjaGi2g1v0017000.1
LjG1.1_chr2	PGSB	exon	5867225	5867513	.	+	.	ID=LotjaGi2g1v0017000.1.exon.7;Parent=LotjaGi2g1v0017000.1
LjG1.1_chr2	PGSB	CDS	5867225	5867513	.	+	0	ID=LotjaGi2g1v0017000.1.CDS.4;Parent=LotjaGi2g1v0017000.1
LjG1.1_chr2	PGSB	CDS	5869814	5869842	.	+	2	ID=LotjaGi2g1v0017000.1.CDS.5;Parent=LotjaGi2g1v0017000.1
LjG1.1_chr2	PGSB	exon	5869814	5870117	.	+	.	ID=LotjaGi2g1v0017000.1.exon.8;Parent=LotjaGi2g1v0017000.1
LjG1.1_chr2	PGSB	three_prime_UTR	5869843	5870117	.	+	.	ID=LotjaGi2g1v0017000.1.three_prime_UTR.5;Parent=LotjaGi2g1v0017000.1
LjG1.1_chr2	PGSB	mRNA	5852381	5870117	.	+	.	ID=LotjaGi2g1v0017000.2;Parent=LotjaGi2g1v0017000;description=B3 domain-containing protein family;ahrdqual=*-*;GO=GO:0003677,GO:0005634,GO:0006351,GO:0006355;IPR=IPR015300,IPR015300,IPR003340,IPR003340;Pfam=SSF101936,SSF101936,PF02362,PF02362;te-related=0
LjG1.1_chr2	PGSB	exon	5852381	5855774	.	+	.	ID=LotjaGi2g1v0017000.2.exon.1;Parent=LotjaGi2g1v0017000.2
LjG1.1_chr2	PGSB	five_prime_UTR	5852381	5855774	.	+	.	ID=LotjaGi2g1v0017000.2.five_prime_UTR.1;Parent=LotjaGi2g1v0017000.2
LjG1.1_chr2	PGSB	exon	5856702	5859710	.	+	.	ID=LotjaGi2g1v0017000.2.exon.2;Parent=LotjaGi2g1v0017000.2
LjG1.1_chr2	PGSB	five_prime_UTR	5856702	5859710	.	+	.	ID=LotjaGi2g1v0017000.2.five_prime_UTR.2;Parent=LotjaGi2g1v0017000.2
LjG1.1_chr2	PGSB	exon	5859972	5862662	.	+	.	ID=LotjaGi2g1v0017000.2.exon.3;Parent=LotjaGi2g1v0017000.2
LjG1.1_chr2	PGSB	five_prime_UTR	5859972	5862662	.	+	.	ID=LotjaGi2g1v0017000.2.five_prime_UTR.3;Parent=LotjaGi2g1v0017000.2
LjG1.1_chr2	PGSB	exon	5862759	5862831	.	+	.	ID=LotjaGi2g1v0017000.2.exon.4;Parent=LotjaGi2g1v0017000.2
LjG1.1_chr2	PGSB	five_prime_UTR	5862759	5862831	.	+	.	ID=LotjaGi2g1v0017000.2.five_prime_UTR.4;Parent=LotjaGi2g1v0017000.2
LjG1.1_chr2	PGSB	exon	5865100	5865616	.	+	.	ID=LotjaGi2g1v0017000.2.exon.5;Parent=LotjaGi2g1v0017000.2
LjG1.1_chr2	PGSB	CDS	5865100	5865616	.	+	0	ID=LotjaGi2g1v0017000.2.CDS.1;Parent=LotjaGi2g1v0017000.2
LjG1.1_chr2	PGSB	exon	5865915	5866030	.	+	.	ID=LotjaGi2g1v0017000.2.exon.6;Parent=LotjaGi2g1v0017000.2
LjG1.1_chr2	PGSB	CDS	5865915	5866030	.	+	2	ID=LotjaGi2g1v0017000.2.CDS.2;Parent=LotjaGi2g1v0017000.2
LjG1.1_chr2	PGSB	exon	5867225	5867513	.	+	.	ID=LotjaGi2g1v0017000.2.exon.7;Parent=LotjaGi2g1v0017000.2
LjG1.1_chr2	PGSB	CDS	5867225	5867513	.	+	0	ID=LotjaGi2g1v0017000.2.CDS.3;Parent=LotjaGi2g1v0017000.2
LjG1.1_chr2	PGSB	CDS	5869814	5869842	.	+	2	ID=LotjaGi2g1v0017000.2.CDS.4;Parent=LotjaGi2g1v0017000.2
LjG1.1_chr2	PGSB	exon	5869814	5870117	.	+	.	ID=LotjaGi2g1v0017000.2.exon.8;Parent=LotjaGi2g1v0017000.2
LjG1.1_chr2	PGSB	three_prime_UTR	5869843	5870117	.	+	.	ID=LotjaGi2g1v0017000.2.three_prime_UTR.5;Parent=LotjaGi2g1v0017000.2
###
LjG1.1_chr2	PGSB	three_prime_UTR	5869843	5870117	.	+	.	ID=LotjaGi2g1v0017000.2.three_prime_UTR.5;Parent=LotjaGi2g1v0017000.2
LjG1.1_chr2	PGSB	gene	5878732	5879582	.	-	.	ID=LotjaGi2g1v0017100_LC
LjG1.1_chr2	PGSB	mRNA	5878732	5879582	.	-	.	ID=LotjaGi2g1v0017100_LC.1;Parent=LotjaGi2g1v0017100_LC;description=Ribonucleoside-diphosphate reductase small chain;ahrdqual=--*;GO=GO:0004748,GO:0006260,GO:0009263,GO:0016491,GO:0046872,GO:0055114;te-related=0
LjG1.1_chr2	PGSB	three_prime_UTR	5878732	5879127	.	-	.	ID=LotjaGi2g1v0017100_LC.1.three_prime_UTR.1;Parent=LotjaGi2g1v0017100_LC.1
LjG1.1_chr2	PGSB	exon	5878732	5879582	.	-	.	ID=LotjaGi2g1v0017100_LC.1.exon.1;Parent=LotjaGi2g1v0017100_LC.1
LjG1.1_chr2	PGSB	CDS	5879128	5879580	.	-	0	ID=LotjaGi2g1v0017100_LC.1.CDS.1;Parent=LotjaGi2g1v0017100_LC.1
LjG1.1_chr2	PGSB	five_prime_UTR	5879581	5879582	.	-	.	ID=LotjaGi2g1v0017100_LC.1.five_prime_UTR.2;Parent=LotjaGi2g1v0017100_LC.1
###
LjG1.1_chr2	PGSB	five_prime_UTR	5879581	5879582	.	-	.	ID=LotjaGi2g1v0017100_LC.1.five_prime_UTR.2;Parent=LotjaGi2g1v0017100_LC.1
LjG1.1_chr2	PGSB	gene	5928545	5936019	.	-	.	ID=LotjaGi2g1v0017200
LjG1.1_chr2	PGSB	mRNA	5928545	5936019	.	-	.	ID=LotjaGi2g1v0017200.1;Parent=LotjaGi2g1v0017200;description=glutaredoxin-like protein;ahrdqual=***;IPR=IPR012336,IPR000591,IPR002109,IPR011991,IPR006869;Pfam=SSF52833,PF00610,PF00462,SSF46785,PF04784;te-related=0
LjG1.1_chr2	PGSB	three_prime_UTR	5928545	5929207	.	-	.	ID=LotjaGi2g1v0017200.1.three_prime_UTR.1;Parent=LotjaGi2g1v0017200.1
LjG1.1_chr2	PGSB	exon	5928545	5929361	.	-	.	ID=LotjaGi2g1v0017200.1.exon.1;Parent=LotjaGi2g1v0017200.1
LjG1.1_chr2	PGSB	CDS	5929208	5929361	.	-	1	ID=LotjaGi2g1v0017200.1.CDS.1;Parent=LotjaGi2g1v0017200.1
LjG1.1_chr2	PGSB	exon	5929444	5929640	.	-	.	ID=LotjaGi2g1v0017200.1.exon.2;Parent=LotjaGi2g1v0017200.1
LjG1.1_chr2	PGSB	CDS	5929444	5929640	.	-	0	ID=LotjaGi2g1v0017200.1.CDS.2;Parent=LotjaGi2g1v0017200.1
LjG1.1_chr2	PGSB	exon	5930079	5930367	.	-	.	ID=LotjaGi2g1v0017200.1.exon.3;Parent=LotjaGi2g1v0017200.1
LjG1.1_chr2	PGSB	CDS	5930079	5930367	.	-	1	ID=LotjaGi2g1v0017200.1.CDS.3;Parent=LotjaGi2g1v0017200.1
LjG1.1_chr2	PGSB	exon	5931464	5931694	.	-	.	ID=LotjaGi2g1v0017200.1.exon.4;Parent=LotjaGi2g1v0017200.1
LjG1.1_chr2	PGSB	CDS	5931464	5931694	.	-	1	ID=LotjaGi2g1v0017200.1.CDS.4;Parent=LotjaGi2g1v0017200.1
LjG1.1_chr2	PGSB	exon	5931783	5931838	.	-	.	ID=LotjaGi2g1v0017200.1.exon.5;Parent=LotjaGi2g1v0017200.1
LjG1.1_chr2	PGSB	CDS	5931783	5931838	.	-	0	ID=LotjaGi2g1v0017200.1.CDS.5;Parent=LotjaGi2g1v0017200.1
LjG1.1_chr2	PGSB	CDS	5935007	5935873	.	-	0	ID=LotjaGi2g1v0017200.1.CDS.6;Parent=LotjaGi2g1v0017200.1
LjG1.1_chr2	PGSB	exon	5935007	5936019	.	-	.	ID=LotjaGi2g1v0017200.1.exon.6;Parent=LotjaGi2g1v0017200.1
LjG1.1_chr2	PGSB	five_prime_UTR	5935874	5936019	.	-	.	ID=LotjaGi2g1v0017200.1.five_prime_UTR.2;Parent=LotjaGi2g1v0017200.1
###
LjG1.1_chr2	PGSB	five_prime_UTR	5935874	5936019	.	-	.	ID=LotjaGi2g1v0017200.1.five_prime_UTR.2;Parent=LotjaGi2g1v0017200.1
LjG1.1_chr2	PGSB	gene	5954882	5958505	.	-	.	ID=LotjaGi2g1v0017300_LC
LjG1.1_chr2	PGSB	mRNA	5954882	5958505	.	-	.	ID=LotjaGi2g1v0017300_LC.1;Parent=LotjaGi2g1v0017300_LC;description=Transposon Ty3-G Gag-Pol polyprotein;ahrdqual=*-*;te-related=1
LjG1.1_chr2	PGSB	three_prime_UTR	5954882	5956958	.	-	.	ID=LotjaGi2g1v0017300_LC.1.three_prime_UTR.1;Parent=LotjaGi2g1v0017300_LC.1
LjG1.1_chr2	PGSB	exon	5954882	5958505	.	-	.	ID=LotjaGi2g1v0017300_LC.1.exon.1;Parent=LotjaGi2g1v0017300_LC.1
LjG1.1_chr2	PGSB	CDS	5956959	5958230	.	-	0	ID=LotjaGi2g1v0017300_LC.1.CDS.1;Parent=LotjaGi2g1v0017300_LC.1
LjG1.1_chr2	PGSB	five_prime_UTR	5958231	5958505	.	-	.	ID=LotjaGi2g1v0017300_LC.1.five_prime_UTR.2;Parent=LotjaGi2g1v0017300_LC.1
###
LjG1.1_chr2	PGSB	five_prime_UTR	5958231	5958505	.	-	.	ID=LotjaGi2g1v0017300_LC.1.five_prime_UTR.2;Parent=LotjaGi2g1v0017300_LC.1
LjG1.1_chr2	PGSB	gene	5970823	5973589	.	-	.	ID=LotjaGi2g1v0017400_LC
LjG1.1_chr2	PGSB	mRNA	5970823	5973589	.	-	.	ID=LotjaGi2g1v0017400_LC.1;Parent=LotjaGi2g1v0017400_LC;description=Proline--tRNA ligase;ahrdqual=--*;GO=GO:0000166,GO:0004812,GO:0004827,GO:0005524,GO:0005737,GO:0006412,GO:0006418,GO:0006433,GO:0016874;te-related=0
LjG1.1_chr2	PGSB	three_prime_UTR	5970823	5973180	.	-	.	ID=LotjaGi2g1v0017400_LC.1.three_prime_UTR.1;Parent=LotjaGi2g1v0017400_LC.1
LjG1.1_chr2	PGSB	exon	5970823	5973589	.	-	.	ID=LotjaGi2g1v0017400_LC.1.exon.1;Parent=LotjaGi2g1v0017400_LC.1
LjG1.1_chr2	PGSB	CDS	5973181	5973540	.	-	0	ID=LotjaGi2g1v0017400_LC.1.CDS.1;Parent=LotjaGi2g1v0017400_LC.1
LjG1.1_chr2	PGSB	five_prime_UTR	5973541	5973589	.	-	.	ID=LotjaGi2g1v0017400_LC.1.five_prime_UTR.2;Parent=LotjaGi2g1v0017400_LC.1
###
LjG1.1_chr2	PGSB	five_prime_UTR	5973541	5973589	.	-	.	ID=LotjaGi2g1v0017400_LC.1.five_prime_UTR.2;Parent=LotjaGi2g1v0017400_LC.1
LjG1.1_chr2	PGSB	gene	5997898	6005811	.	-	.	ID=LotjaGi2g1v0017500_LC
LjG1.1_chr2	PGSB	mRNA	5997898	6005811	.	-	.	ID=LotjaGi2g1v0017500_LC.1;Parent=LotjaGi2g1v0017500_LC;description=Endonuclease/exonuclease/phosphatase family protein;ahrdqual=***;GO=GO:0004519,GO:0004527,GO:0090305;IPR=IPR005135;Pfam=SSF56219;te-related=0
LjG1.1_chr2	PGSB	three_prime_UTR	5997898	6003087	.	-	.	ID=LotjaGi2g1v0017500_LC.1.three_prime_UTR.1;Parent=LotjaGi2g1v0017500_LC.1
LjG1.1_chr2	PGSB	exon	5997898	6005811	.	-	.	ID=LotjaGi2g1v0017500_LC.1.exon.1;Parent=LotjaGi2g1v0017500_LC.1
LjG1.1_chr2	PGSB	CDS	6003088	6003678	.	-	0	ID=LotjaGi2g1v0017500_LC.1.CDS.1;Parent=LotjaGi2g1v0017500_LC.1
LjG1.1_chr2	PGSB	five_prime_UTR	6003679	6005811	.	-	.	ID=LotjaGi2g1v0017500_LC.1.five_prime_UTR.2;Parent=LotjaGi2g1v0017500_LC.1
LjG1.1_chr2	PGSB	mRNA	5997898	6005811	.	-	.	ID=LotjaGi2g1v0017500_LC.2;Parent=LotjaGi2g1v0017500_LC;description=Gag polyprotein;ahrdqual=--*;GO=GO:0003676,GO:0003723,GO:0005198,GO:0008270,GO:0016020,GO:0016032,GO:0019012,GO:0019013,GO:0019028,GO:0020002,GO:0030430,GO:0033644,GO:0039702,GO:0042025,GO:0046755,GO:0046872;IPR=IPR025558,IPR025836;Pfam=PF14111,PF14392;te-related=1
LjG1.1_chr2	PGSB	three_prime_UTR	5997898	6003674	.	-	.	ID=LotjaGi2g1v0017500_LC.2.three_prime_UTR.1;Parent=LotjaGi2g1v0017500_LC.2
LjG1.1_chr2	PGSB	exon	5997898	6005811	.	-	.	ID=LotjaGi2g1v0017500_LC.2.exon.1;Parent=LotjaGi2g1v0017500_LC.2
LjG1.1_chr2	PGSB	CDS	6003675	6005174	.	-	0	ID=LotjaGi2g1v0017500_LC.2.CDS.1;Parent=LotjaGi2g1v0017500_LC.2
LjG1.1_chr2	PGSB	five_prime_UTR	6005175	6005811	.	-	.	ID=LotjaGi2g1v0017500_LC.2.five_prime_UTR.2;Parent=LotjaGi2g1v0017500_LC.2
###
LjG1.1_chr2	PGSB	five_prime_UTR	6005175	6005811	.	-	.	ID=LotjaGi2g1v0017500_LC.2.five_prime_UTR.2;Parent=LotjaGi2g1v0017500_LC.2
LjG1.1_chr2	PGSB	gene	6005995	6009452	.	-	.	ID=LotjaGi2g1v0017600
LjG1.1_chr2	PGSB	mRNA	6005995	6009452	.	-	.	ID=LotjaGi2g1v0017600.1;Parent=LotjaGi2g1v0017600;description=BTB/POZ domain-containing protein family;ahrdqual=***;IPR=IPR027356,IPR011333;Pfam=PF03000,SSF54695;te-related=0
LjG1.1_chr2	PGSB	three_prime_UTR	6005995	6006330	.	-	.	ID=LotjaGi2g1v0017600.1.three_prime_UTR.1;Parent=LotjaGi2g1v0017600.1
LjG1.1_chr2	PGSB	exon	6005995	6006696	.	-	.	ID=LotjaGi2g1v0017600.1.exon.1;Parent=LotjaGi2g1v0017600.1
LjG1.1_chr2	PGSB	CDS	6006331	6006696	.	-	0	ID=LotjaGi2g1v0017600.1.CDS.1;Parent=LotjaGi2g1v0017600.1
LjG1.1_chr2	PGSB	exon	6007898	6009034	.	-	.	ID=LotjaGi2g1v0017600.1.exon.2;Parent=LotjaGi2g1v0017600.1
LjG1.1_chr2	PGSB	CDS	6007898	6009034	.	-	0	ID=LotjaGi2g1v0017600.1.CDS.2;Parent=LotjaGi2g1v0017600.1
LjG1.1_chr2	PGSB	CDS	6009153	6009401	.	-	0	ID=LotjaGi2g1v0017600.1.CDS.3;Parent=LotjaGi2g1v0017600.1
LjG1.1_chr2	PGSB	exon	6009153	6009452	.	-	.	ID=LotjaGi2g1v0017600.1.exon.3;Parent=LotjaGi2g1v0017600.1
LjG1.1_chr2	PGSB	five_prime_UTR	6009402	6009452	.	-	.	ID=LotjaGi2g1v0017600.1.five_prime_UTR.2;Parent=LotjaGi2g1v0017600.1
###
LjG1.1_chr2	PGSB	five_prime_UTR	6009402	6009452	.	-	.	ID=LotjaGi2g1v0017600.1.five_prime_UTR.2;Parent=LotjaGi2g1v0017600.1
LjG1.1_chr2	PGSB	gene	6011404	6015467	.	-	.	ID=LotjaGi2g1v0017700
LjG1.1_chr2	PGSB	mRNA	6011404	6015467	.	-	.	ID=LotjaGi2g1v0017700.1;Parent=LotjaGi2g1v0017700;description=Transaldolase family protein;ahrdqual=***;GO=GO:0003824,GO:0004801,GO:0005737,GO:0005975,GO:0006098;IPR=IPR001585;Pfam=SSF51569,PF00923;te-related=0
LjG1.1_chr2	PGSB	three_prime_UTR	6011404	6012161	.	-	.	ID=LotjaGi2g1v0017700.1.three_prime_UTR.1;Parent=LotjaGi2g1v0017700.1
LjG1.1_chr2	PGSB	exon	6011404	6012380	.	-	.	ID=LotjaGi2g1v0017700.1.exon.1;Parent=LotjaGi2g1v0017700.1
LjG1.1_chr2	PGSB	CDS	6012162	6012380	.	-	0	ID=LotjaGi2g1v0017700.1.CDS.1;Parent=LotjaGi2g1v0017700.1
LjG1.1_chr2	PGSB	exon	6012490	6012672	.	-	.	ID=LotjaGi2g1v0017700.1.exon.2;Parent=LotjaGi2g1v0017700.1
LjG1.1_chr2	PGSB	CDS	6012490	6012672	.	-	0	ID=LotjaGi2g1v0017700.1.CDS.2;Parent=LotjaGi2g1v0017700.1
LjG1.1_chr2	PGSB	exon	6012901	6013089	.	-	.	ID=LotjaGi2g1v0017700.1.exon.3;Parent=LotjaGi2g1v0017700.1
LjG1.1_chr2	PGSB	CDS	6012901	6013089	.	-	0	ID=LotjaGi2g1v0017700.1.CDS.3;Parent=LotjaGi2g1v0017700.1
LjG1.1_chr2	PGSB	CDS	6013180	6013281	.	-	0	ID=LotjaGi2g1v0017700.1.CDS.4;Parent=LotjaGi2g1v0017700.1
LjG1.1_chr2	PGSB	exon	6013180	6013927	.	-	.	ID=LotjaGi2g1v0017700.1.exon.4;Parent=LotjaGi2g1v0017700.1
LjG1.1_chr2	PGSB	five_prime_UTR	6013282	6013927	.	-	.	ID=LotjaGi2g1v0017700.1.five_prime_UTR.2;Parent=LotjaGi2g1v0017700.1
LjG1.1_chr2	PGSB	exon	6014270	6014396	.	-	.	ID=LotjaGi2g1v0017700.1.exon.5;Parent=LotjaGi2g1v0017700.1
LjG1.1_chr2	PGSB	five_prime_UTR	6014270	6014396	.	-	.	ID=LotjaGi2g1v0017700.1.five_prime_UTR.3;Parent=LotjaGi2g1v0017700.1
LjG1.1_chr2	PGSB	exon	6014489	6015467	.	-	.	ID=LotjaGi2g1v0017700.1.exon.6;Parent=LotjaGi2g1v0017700.1
LjG1.1_chr2	PGSB	five_prime_UTR	6014489	6015467	.	-	.	ID=LotjaGi2g1v0017700.1.five_prime_UTR.4;Parent=LotjaGi2g1v0017700.1
LjG1.1_chr2	PGSB	mRNA	6011431	6015412	.	-	.	ID=LotjaGi2g1v0017700.2;Parent=LotjaGi2g1v0017700;description=Transaldolase family protein;ahrdqual=***;GO=GO:0003824,GO:0004801,GO:0005737,GO:0005975,GO:0006098;te-related=0
LjG1.1_chr2	PGSB	three_prime_UTR	6011431	6012161	.	-	.	ID=LotjaGi2g1v0017700.2.three_prime_UTR.1;Parent=LotjaGi2g1v0017700.2
LjG1.1_chr2	PGSB	exon	6011431	6012380	.	-	.	ID=LotjaGi2g1v0017700.2.exon.1;Parent=LotjaGi2g1v0017700.2
LjG1.1_chr2	PGSB	CDS	6012162	6012380	.	-	0	ID=LotjaGi2g1v0017700.2.CDS.1;Parent=LotjaGi2g1v0017700.2
LjG1.1_chr2	PGSB	exon	6012490	6012672	.	-	.	ID=LotjaGi2g1v0017700.2.exon.2;Parent=LotjaGi2g1v0017700.2
LjG1.1_chr2	PGSB	CDS	6012490	6012672	.	-	0	ID=LotjaGi2g1v0017700.2.CDS.2;Parent=LotjaGi2g1v0017700.2
LjG1.1_chr2	PGSB	exon	6012901	6013089	.	-	.	ID=LotjaGi2g1v0017700.2.exon.3;Parent=LotjaGi2g1v0017700.2
LjG1.1_chr2	PGSB	CDS	6012901	6013089	.	-	0	ID=LotjaGi2g1v0017700.2.CDS.3;Parent=LotjaGi2g1v0017700.2
LjG1.1_chr2	PGSB	CDS	6013180	6013281	.	-	0	ID=LotjaGi2g1v0017700.2.CDS.4;Parent=LotjaGi2g1v0017700.2
LjG1.1_chr2	PGSB	exon	6013180	6013445	.	-	.	ID=LotjaGi2g1v0017700.2.exon.4;Parent=LotjaGi2g1v0017700.2
LjG1.1_chr2	PGSB	five_prime_UTR	6013282	6013445	.	-	.	ID=LotjaGi2g1v0017700.2.five_prime_UTR.2;Parent=LotjaGi2g1v0017700.2
LjG1.1_chr2	PGSB	exon	6013848	6013927	.	-	.	ID=LotjaGi2g1v0017700.2.exon.5;Parent=LotjaGi2g1v0017700.2
LjG1.1_chr2	PGSB	five_prime_UTR	6013848	6013927	.	-	.	ID=LotjaGi2g1v0017700.2.five_prime_UTR.3;Parent=LotjaGi2g1v0017700.2
LjG1.1_chr2	PGSB	exon	6014270	6014396	.	-	.	ID=LotjaGi2g1v0017700.2.exon.6;Parent=LotjaGi2g1v0017700.2
LjG1.1_chr2	PGSB	five_prime_UTR	6014270	6014396	.	-	.	ID=LotjaGi2g1v0017700.2.five_prime_UTR.4;Parent=LotjaGi2g1v0017700.2
LjG1.1_chr2	PGSB	exon	6014489	6014679	.	-	.	ID=LotjaGi2g1v0017700.2.exon.7;Parent=LotjaGi2g1v0017700.2
LjG1.1_chr2	PGSB	five_prime_UTR	6014489	6014679	.	-	.	ID=LotjaGi2g1v0017700.2.five_prime_UTR.5;Parent=LotjaGi2g1v0017700.2
LjG1.1_chr2	PGSB	exon	6015107	6015412	.	-	.	ID=LotjaGi2g1v0017700.2.exon.8;Parent=LotjaGi2g1v0017700.2
LjG1.1_chr2	PGSB	five_prime_UTR	6015107	6015412	.	-	.	ID=LotjaGi2g1v0017700.2.five_prime_UTR.6;Parent=LotjaGi2g1v0017700.2
###
LjG1.1_chr2	PGSB	five_prime_UTR	6015107	6015412	.	-	.	ID=LotjaGi2g1v0017700.2.five_prime_UTR.6;Parent=LotjaGi2g1v0017700.2
LjG1.1_chr2	PGSB	gene	6063931	6069991	.	-	.	ID=LotjaGi2g1v0017800
LjG1.1_chr2	PGSB	mRNA	6063931	6069991	.	-	.	ID=LotjaGi2g1v0017800.1;Parent=LotjaGi2g1v0017800;description=Xyloglucan galactosyltransferase KATAMARI1-like protein;ahrdqual=***;GO=GO:0006486,GO:0016020,GO:0016021,GO:0016740,GO:0016757;IPR=IPR004263;Pfam=PF03016;te-related=0
LjG1.1_chr2	PGSB	three_prime_UTR	6063931	6065110	.	-	.	ID=LotjaGi2g1v0017800.1.three_prime_UTR.1;Parent=LotjaGi2g1v0017800.1
LjG1.1_chr2	PGSB	exon	6063931	6065599	.	-	.	ID=LotjaGi2g1v0017800.1.exon.1;Parent=LotjaGi2g1v0017800.1
LjG1.1_chr2	PGSB	CDS	6065111	6065599	.	-	0	ID=LotjaGi2g1v0017800.1.CDS.1;Parent=LotjaGi2g1v0017800.1
LjG1.1_chr2	PGSB	CDS	6068773	6069732	.	-	0	ID=LotjaGi2g1v0017800.1.CDS.2;Parent=LotjaGi2g1v0017800.1
LjG1.1_chr2	PGSB	exon	6068773	6069991	.	-	.	ID=LotjaGi2g1v0017800.1.exon.2;Parent=LotjaGi2g1v0017800.1
LjG1.1_chr2	PGSB	five_prime_UTR	6069733	6069991	.	-	.	ID=LotjaGi2g1v0017800.1.five_prime_UTR.2;Parent=LotjaGi2g1v0017800.1
###
LjG1.1_chr2	PGSB	five_prime_UTR	6069733	6069991	.	-	.	ID=LotjaGi2g1v0017800.1.five_prime_UTR.2;Parent=LotjaGi2g1v0017800.1
LjG1.1_chr2	PGSB	gene	6205067	6206825	.	-	.	ID=LotjaGi2g1v0017900_LC
LjG1.1_chr2	PGSB	mRNA	6205067	6206825	.	-	.	ID=LotjaGi2g1v0017900_LC.1;Parent=LotjaGi2g1v0017900_LC;description=DNA-directed RNA polymerase III subunit RPC8;ahrdqual=--*;GO=GO:0002376,GO:0003677,GO:0003899,GO:0005634,GO:0005654,GO:0005666,GO:0005813,GO:0006139,GO:0006351,GO:0006383,GO:0006384,GO:0043231,GO:0045087,GO:0051607;te-related=0
LjG1.1_chr2	PGSB	three_prime_UTR	6205067	6205068	.	-	.	ID=LotjaGi2g1v0017900_LC.1.three_prime_UTR.1;Parent=LotjaGi2g1v0017900_LC.1
LjG1.1_chr2	PGSB	exon	6205067	6206825	.	-	.	ID=LotjaGi2g1v0017900_LC.1.exon.1;Parent=LotjaGi2g1v0017900_LC.1
LjG1.1_chr2	PGSB	CDS	6205069	6205371	.	-	0	ID=LotjaGi2g1v0017900_LC.1.CDS.1;Parent=LotjaGi2g1v0017900_LC.1
LjG1.1_chr2	PGSB	five_prime_UTR	6205372	6206825	.	-	.	ID=LotjaGi2g1v0017900_LC.1.five_prime_UTR.2;Parent=LotjaGi2g1v0017900_LC.1
LjG1.1_chr2	PGSB	mRNA	6205067	6206825	.	-	.	ID=LotjaGi2g1v0017900_LC.2;Parent=LotjaGi2g1v0017900_LC
LjG1.1_chr2	PGSB	five_prime_UTR	6205067	6205123	.	-	.	ID=LotjaGi2g1v0017900_LC.2.five_prime_UTR.1;Parent=LotjaGi2g1v0017900_LC.2
LjG1.1_chr2	PGSB	exon	6205067	6206825	.	-	.	ID=LotjaGi2g1v0017900_LC.2.exon.1;Parent=LotjaGi2g1v0017900_LC.2
LjG1.1_chr2	PGSB	CDS	6205124	6206623	.	-	0	ID=LotjaGi2g1v0017900_LC.2.CDS.1;Parent=LotjaGi2g1v0017900_LC.2
LjG1.1_chr2	PGSB	three_prime_UTR	6206624	6206825	.	-	.	ID=LotjaGi2g1v0017900_LC.2.three_prime_UTR.2;Parent=LotjaGi2g1v0017900_LC.2
###
LjG1.1_chr2	PGSB	three_prime_UTR	6206624	6206825	.	-	.	ID=LotjaGi2g1v0017900_LC.2.three_prime_UTR.2;Parent=LotjaGi2g1v0017900_LC.2
LjG1.1_chr2	PGSB	gene	6315981	6316977	.	-	.	ID=LotjaGi2g1v0018000_LC
LjG1.1_chr2	PGSB	mRNA	6315981	6316977	.	-	.	ID=LotjaGi2g1v0018000_LC.1;Parent=LotjaGi2g1v0018000_LC;description=Major facilitator superfamily domain-containing protein 6;ahrdqual=--*;GO=GO:0002250,GO:0002376,GO:0016020,GO:0016021;te-related=0
LjG1.1_chr2	PGSB	three_prime_UTR	6315981	6315981	.	-	.	ID=LotjaGi2g1v0018000_LC.1.three_prime_UTR.1;Parent=LotjaGi2g1v0018000_LC.1
LjG1.1_chr2	PGSB	exon	6315981	6316308	.	-	.	ID=LotjaGi2g1v0018000_LC.1.exon.1;Parent=LotjaGi2g1v0018000_LC.1
LjG1.1_chr2	PGSB	CDS	6315982	6316308	.	-	0	ID=LotjaGi2g1v0018000_LC.1.CDS.1;Parent=LotjaGi2g1v0018000_LC.1
LjG1.1_chr2	PGSB	CDS	6316512	6316580	.	-	0	ID=LotjaGi2g1v0018000_LC.1.CDS.2;Parent=LotjaGi2g1v0018000_LC.1
LjG1.1_chr2	PGSB	exon	6316512	6316608	.	-	.	ID=LotjaGi2g1v0018000_LC.1.exon.2;Parent=LotjaGi2g1v0018000_LC.1
LjG1.1_chr2	PGSB	five_prime_UTR	6316581	6316608	.	-	.	ID=LotjaGi2g1v0018000_LC.1.five_prime_UTR.2;Parent=LotjaGi2g1v0018000_LC.1
LjG1.1_chr2	PGSB	exon	6316943	6316977	.	-	.	ID=LotjaGi2g1v0018000_LC.1.exon.3;Parent=LotjaGi2g1v0018000_LC.1
LjG1.1_chr2	PGSB	five_prime_UTR	6316943	6316977	.	-	.	ID=LotjaGi2g1v0018000_LC.1.five_prime_UTR.3;Parent=LotjaGi2g1v0018000_LC.1
###
LjG1.1_chr2	PGSB	five_prime_UTR	6316943	6316977	.	-	.	ID=LotjaGi2g1v0018000_LC.1.five_prime_UTR.3;Parent=LotjaGi2g1v0018000_LC.1
LjG1.1_chr2	PGSB	gene	6327044	6333580	.	-	.	ID=LotjaGi2g1v0018100
LjG1.1_chr2	PGSB	mRNA	6327044	6333580	.	-	.	ID=LotjaGi2g1v0018100.1;Parent=LotjaGi2g1v0018100;description=Mitochondrial carrier family;ahrdqual=***;GO=GO:0016020,GO:0016021;IPR=IPR023395,IPR023395,IPR018108,IPR018108,IPR018108;Pfam=SSF103506,SSF103506,PF00153,PF00153,PF00153;te-related=0
LjG1.1_chr2	PGSB	three_prime_UTR	6327044	6328024	.	-	.	ID=LotjaGi2g1v0018100.1.three_prime_UTR.1;Parent=LotjaGi2g1v0018100.1
LjG1.1_chr2	PGSB	exon	6327044	6328215	.	-	.	ID=LotjaGi2g1v0018100.1.exon.1;Parent=LotjaGi2g1v0018100.1
LjG1.1_chr2	PGSB	CDS	6328025	6328215	.	-	2	ID=LotjaGi2g1v0018100.1.CDS.1;Parent=LotjaGi2g1v0018100.1
LjG1.1_chr2	PGSB	exon	6330017	6330071	.	-	.	ID=LotjaGi2g1v0018100.1.exon.2;Parent=LotjaGi2g1v0018100.1
LjG1.1_chr2	PGSB	CDS	6330017	6330071	.	-	0	ID=LotjaGi2g1v0018100.1.CDS.2;Parent=LotjaGi2g1v0018100.1
LjG1.1_chr2	PGSB	exon	6330442	6330510	.	-	.	ID=LotjaGi2g1v0018100.1.exon.3;Parent=LotjaGi2g1v0018100.1
LjG1.1_chr2	PGSB	CDS	6330442	6330510	.	-	0	ID=LotjaGi2g1v0018100.1.CDS.3;Parent=LotjaGi2g1v0018100.1
LjG1.1_chr2	PGSB	exon	6330642	6330749	.	-	.	ID=LotjaGi2g1v0018100.1.exon.4;Parent=LotjaGi2g1v0018100.1
LjG1.1_chr2	PGSB	CDS	6330642	6330749	.	-	0	ID=LotjaGi2g1v0018100.1.CDS.4;Parent=LotjaGi2g1v0018100.1
LjG1.1_chr2	PGSB	exon	6330837	6330905	.	-	.	ID=LotjaGi2g1v0018100.1.exon.5;Parent=LotjaGi2g1v0018100.1
LjG1.1_chr2	PGSB	CDS	6330837	6330905	.	-	0	ID=LotjaGi2g1v0018100.1.CDS.5;Parent=LotjaGi2g1v0018100.1
LjG1.1_chr2	PGSB	exon	6331560	6331712	.	-	.	ID=LotjaGi2g1v0018100.1.exon.6;Parent=LotjaGi2g1v0018100.1
LjG1.1_chr2	PGSB	CDS	6331560	6331712	.	-	0	ID=LotjaGi2g1v0018100.1.CDS.6;Parent=LotjaGi2g1v0018100.1
LjG1.1_chr2	PGSB	exon	6332135	6332189	.	-	.	ID=LotjaGi2g1v0018100.1.exon.7;Parent=LotjaGi2g1v0018100.1
LjG1.1_chr2	PGSB	CDS	6332135	6332189	.	-	1	ID=LotjaGi2g1v0018100.1.CDS.7;Parent=LotjaGi2g1v0018100.1
LjG1.1_chr2	PGSB	exon	6332321	6332451	.	-	.	ID=LotjaGi2g1v0018100.1.exon.8;Parent=LotjaGi2g1v0018100.1
LjG1.1_chr2	PGSB	CDS	6332321	6332451	.	-	0	ID=LotjaGi2g1v0018100.1.CDS.8;Parent=LotjaGi2g1v0018100.1
LjG1.1_chr2	PGSB	exon	6333006	6333080	.	-	.	ID=LotjaGi2g1v0018100.1.exon.9;Parent=LotjaGi2g1v0018100.1
LjG1.1_chr2	PGSB	CDS	6333006	6333080	.	-	0	ID=LotjaGi2g1v0018100.1.CDS.9;Parent=LotjaGi2g1v0018100.1
LjG1.1_chr2	PGSB	exon	6333163	6333273	.	-	.	ID=LotjaGi2g1v0018100.1.exon.10;Parent=LotjaGi2g1v0018100.1
LjG1.1_chr2	PGSB	CDS	6333163	6333273	.	-	0	ID=LotjaGi2g1v0018100.1.CDS.10;Parent=LotjaGi2g1v0018100.1
LjG1.1_chr2	PGSB	CDS	6333351	6333437	.	-	0	ID=LotjaGi2g1v0018100.1.CDS.11;Parent=LotjaGi2g1v0018100.1
LjG1.1_chr2	PGSB	exon	6333351	6333580	.	-	.	ID=LotjaGi2g1v0018100.1.exon.11;Parent=LotjaGi2g1v0018100.1
LjG1.1_chr2	PGSB	five_prime_UTR	6333438	6333580	.	-	.	ID=LotjaGi2g1v0018100.1.five_prime_UTR.2;Parent=LotjaGi2g1v0018100.1
###
LjG1.1_chr2	PGSB	five_prime_UTR	6333438	6333580	.	-	.	ID=LotjaGi2g1v0018100.1.five_prime_UTR.2;Parent=LotjaGi2g1v0018100.1
LjG1.1_chr2	PGSB	gene	6334703	6341625	.	-	.	ID=LotjaGi2g1v0018200
LjG1.1_chr2	PGSB	mRNA	6334703	6341625	.	-	.	ID=LotjaGi2g1v0018200.1;Parent=LotjaGi2g1v0018200;description=S-acyltransferase;ahrdqual=***;IPR=IPR001594;Pfam=PF01529;te-related=0
LjG1.1_chr2	PGSB	three_prime_UTR	6334703	6335233	.	-	.	ID=LotjaGi2g1v0018200.1.three_prime_UTR.1;Parent=LotjaGi2g1v0018200.1
LjG1.1_chr2	PGSB	exon	6334703	6335716	.	-	.	ID=LotjaGi2g1v0018200.1.exon.1;Parent=LotjaGi2g1v0018200.1
LjG1.1_chr2	PGSB	CDS	6335234	6335716	.	-	0	ID=LotjaGi2g1v0018200.1.CDS.1;Parent=LotjaGi2g1v0018200.1
LjG1.1_chr2	PGSB	exon	6337561	6337859	.	-	.	ID=LotjaGi2g1v0018200.1.exon.2;Parent=LotjaGi2g1v0018200.1
LjG1.1_chr2	PGSB	CDS	6337561	6337859	.	-	2	ID=LotjaGi2g1v0018200.1.CDS.2;Parent=LotjaGi2g1v0018200.1
LjG1.1_chr2	PGSB	CDS	6340064	6340220	.	-	0	ID=LotjaGi2g1v0018200.1.CDS.3;Parent=LotjaGi2g1v0018200.1
LjG1.1_chr2	PGSB	exon	6340064	6341625	.	-	.	ID=LotjaGi2g1v0018200.1.exon.3;Parent=LotjaGi2g1v0018200.1
LjG1.1_chr2	PGSB	five_prime_UTR	6340221	6341625	.	-	.	ID=LotjaGi2g1v0018200.1.five_prime_UTR.2;Parent=LotjaGi2g1v0018200.1
LjG1.1_chr2	PGSB	mRNA	6334703	6341625	.	-	.	ID=LotjaGi2g1v0018200.2;Parent=LotjaGi2g1v0018200;description=S-acyltransferase;ahrdqual=***;IPR=IPR001594;Pfam=PF01529;te-related=0
LjG1.1_chr2	PGSB	three_prime_UTR	6334703	6335233	.	-	.	ID=LotjaGi2g1v0018200.2.three_prime_UTR.1;Parent=LotjaGi2g1v0018200.2
LjG1.1_chr2	PGSB	exon	6334703	6335716	.	-	.	ID=LotjaGi2g1v0018200.2.exon.1;Parent=LotjaGi2g1v0018200.2
LjG1.1_chr2	PGSB	CDS	6335234	6335716	.	-	0	ID=LotjaGi2g1v0018200.2.CDS.1;Parent=LotjaGi2g1v0018200.2
LjG1.1_chr2	PGSB	exon	6337561	6337859	.	-	.	ID=LotjaGi2g1v0018200.2.exon.2;Parent=LotjaGi2g1v0018200.2
LjG1.1_chr2	PGSB	CDS	6337561	6337859	.	-	2	ID=LotjaGi2g1v0018200.2.CDS.2;Parent=LotjaGi2g1v0018200.2
LjG1.1_chr2	PGSB	exon	6340064	6340286	.	-	.	ID=LotjaGi2g1v0018200.2.exon.3;Parent=LotjaGi2g1v0018200.2
LjG1.1_chr2	PGSB	CDS	6340064	6340286	.	-	0	ID=LotjaGi2g1v0018200.2.CDS.3;Parent=LotjaGi2g1v0018200.2
LjG1.1_chr2	PGSB	CDS	6341370	6341393	.	-	0	ID=LotjaGi2g1v0018200.2.CDS.4;Parent=LotjaGi2g1v0018200.2
LjG1.1_chr2	PGSB	exon	6341370	6341625	.	-	.	ID=LotjaGi2g1v0018200.2.exon.4;Parent=LotjaGi2g1v0018200.2
LjG1.1_chr2	PGSB	five_prime_UTR	6341394	6341625	.	-	.	ID=LotjaGi2g1v0018200.2.five_prime_UTR.2;Parent=LotjaGi2g1v0018200.2
LjG1.1_chr2	PGSB	mRNA	6335047	6341602	.	-	.	ID=LotjaGi2g1v0018200.3;Parent=LotjaGi2g1v0018200;description=S-acyltransferase;ahrdqual=***;te-related=0
LjG1.1_chr2	PGSB	three_prime_UTR	6335047	6335233	.	-	.	ID=LotjaGi2g1v0018200.3.three_prime_UTR.1;Parent=LotjaGi2g1v0018200.3
LjG1.1_chr2	PGSB	exon	6335047	6335716	.	-	.	ID=LotjaGi2g1v0018200.3.exon.1;Parent=LotjaGi2g1v0018200.3
LjG1.1_chr2	PGSB	CDS	6335234	6335716	.	-	0	ID=LotjaGi2g1v0018200.3.CDS.1;Parent=LotjaGi2g1v0018200.3
LjG1.1_chr2	PGSB	exon	6337561	6337859	.	-	.	ID=LotjaGi2g1v0018200.3.exon.2;Parent=LotjaGi2g1v0018200.3
LjG1.1_chr2	PGSB	CDS	6337561	6337859	.	-	2	ID=LotjaGi2g1v0018200.3.CDS.2;Parent=LotjaGi2g1v0018200.3
LjG1.1_chr2	PGSB	CDS	6340064	6340220	.	-	0	ID=LotjaGi2g1v0018200.3.CDS.3;Parent=LotjaGi2g1v0018200.3
LjG1.1_chr2	PGSB	exon	6340064	6340314	.	-	.	ID=LotjaGi2g1v0018200.3.exon.3;Parent=LotjaGi2g1v0018200.3
LjG1.1_chr2	PGSB	five_prime_UTR	6340221	6340314	.	-	.	ID=LotjaGi2g1v0018200.3.five_prime_UTR.2;Parent=LotjaGi2g1v0018200.3
LjG1.1_chr2	PGSB	exon	6341370	6341602	.	-	.	ID=LotjaGi2g1v0018200.3.exon.4;Parent=LotjaGi2g1v0018200.3
LjG1.1_chr2	PGSB	five_prime_UTR	6341370	6341602	.	-	.	ID=LotjaGi2g1v0018200.3.five_prime_UTR.3;Parent=LotjaGi2g1v0018200.3
###
LjG1.1_chr2	PGSB	five_prime_UTR	6341370	6341602	.	-	.	ID=LotjaGi2g1v0018200.3.five_prime_UTR.3;Parent=LotjaGi2g1v0018200.3
LjG1.1_chr2	PGSB	gene	6509107	6512327	.	+	.	ID=LotjaGi2g1v0018300_LC
LjG1.1_chr2	PGSB	mRNA	6509107	6512327	.	+	.	ID=LotjaGi2g1v0018300_LC.1;Parent=LotjaGi2g1v0018300_LC;description=Retrovirus-related Pol polyprotein from transposon TNT 1-94;ahrdqual=***;IPR=IPR013103;Pfam=SSF56672,SSF56672,PF07727;te-related=1
LjG1.1_chr2	PGSB	five_prime_UTR	6509107	6510483	.	+	.	ID=LotjaGi2g1v0018300_LC.1.five_prime_UTR.1;Parent=LotjaGi2g1v0018300_LC.1
LjG1.1_chr2	PGSB	exon	6509107	6512327	.	+	.	ID=LotjaGi2g1v0018300_LC.1.exon.1;Parent=LotjaGi2g1v0018300_LC.1
LjG1.1_chr2	PGSB	CDS	6510484	6511683	.	+	0	ID=LotjaGi2g1v0018300_LC.1.CDS.1;Parent=LotjaGi2g1v0018300_LC.1
LjG1.1_chr2	PGSB	three_prime_UTR	6511684	6512327	.	+	.	ID=LotjaGi2g1v0018300_LC.1.three_prime_UTR.2;Parent=LotjaGi2g1v0018300_LC.1
###
LjG1.1_chr2	PGSB	three_prime_UTR	6511684	6512327	.	+	.	ID=LotjaGi2g1v0018300_LC.1.three_prime_UTR.2;Parent=LotjaGi2g1v0018300_LC.1
LjG1.1_chr2	PGSB	gene	6616142	6618869	.	-	.	ID=LotjaGi2g1v0018400
LjG1.1_chr2	PGSB	mRNA	6616142	6618869	.	-	.	ID=LotjaGi2g1v0018400.1;Parent=LotjaGi2g1v0018400;description=Ammonium transporter;ahrdqual=***;GO=GO:0008519,GO:0015696,GO:0016020,GO:0016021,GO:0072488;IPR=IPR024041,IPR001905,IPR024041;Pfam=PF00909,TIGR00836,SSF111352;te-related=0
LjG1.1_chr2	PGSB	exon	6616142	6616713	.	-	.	ID=LotjaGi2g1v0018400.1.exon.1;Parent=LotjaGi2g1v0018400.1
LjG1.1_chr2	PGSB	CDS	6616142	6616713	.	-	2	ID=LotjaGi2g1v0018400.1.CDS.1;Parent=LotjaGi2g1v0018400.1
LjG1.1_chr2	PGSB	exon	6617616	6617901	.	-	.	ID=LotjaGi2g1v0018400.1.exon.2;Parent=LotjaGi2g1v0018400.1
LjG1.1_chr2	PGSB	CDS	6617616	6617901	.	-	0	ID=LotjaGi2g1v0018400.1.CDS.2;Parent=LotjaGi2g1v0018400.1
LjG1.1_chr2	PGSB	CDS	6618273	6618812	.	-	0	ID=LotjaGi2g1v0018400.1.CDS.3;Parent=LotjaGi2g1v0018400.1
LjG1.1_chr2	PGSB	exon	6618273	6618869	.	-	.	ID=LotjaGi2g1v0018400.1.exon.3;Parent=LotjaGi2g1v0018400.1
LjG1.1_chr2	PGSB	five_prime_UTR	6618813	6618869	.	-	.	ID=LotjaGi2g1v0018400.1.five_prime_UTR.1;Parent=LotjaGi2g1v0018400.1
###
LjG1.1_chr2	PGSB	five_prime_UTR	6618813	6618869	.	-	.	ID=LotjaGi2g1v0018400.1.five_prime_UTR.1;Parent=LotjaGi2g1v0018400.1
LjG1.1_chr2	PGSB	gene	6679797	6680502	.	-	.	ID=LotjaGi2g1v0018500_LC
LjG1.1_chr2	PGSB	mRNA	6679797	6680502	.	-	.	ID=LotjaGi2g1v0018500_LC.1;Parent=LotjaGi2g1v0018500_LC;description=Sorting nexin-2;ahrdqual=--*;GO=GO:0005154,GO:0005158,GO:0005737,GO:0005764,GO:0005768,GO:0005829,GO:0006886,GO:0006897,GO:0008289,GO:0010008,GO:0015031,GO:0016020,GO:0030027,GO:0030904,GO:0030905,GO:0031901,GO:0032991,GO:0035091,GO:0042147,GO:0042803,GO:0042995,GO:0046982,GO:0051259,GO:0072673,GO:1990459,GO:1990460;te-related=0
LjG1.1_chr2	PGSB	three_prime_UTR	6679797	6680059	.	-	.	ID=LotjaGi2g1v0018500_LC.1.three_prime_UTR.1;Parent=LotjaGi2g1v0018500_LC.1
LjG1.1_chr2	PGSB	exon	6679797	6680502	.	-	.	ID=LotjaGi2g1v0018500_LC.1.exon.1;Parent=LotjaGi2g1v0018500_LC.1
LjG1.1_chr2	PGSB	CDS	6680060	6680422	.	-	0	ID=LotjaGi2g1v0018500_LC.1.CDS.1;Parent=LotjaGi2g1v0018500_LC.1
LjG1.1_chr2	PGSB	five_prime_UTR	6680423	6680502	.	-	.	ID=LotjaGi2g1v0018500_LC.1.five_prime_UTR.2;Parent=LotjaGi2g1v0018500_LC.1
###
LjG1.1_chr2	PGSB	five_prime_UTR	6680423	6680502	.	-	.	ID=LotjaGi2g1v0018500_LC.1.five_prime_UTR.2;Parent=LotjaGi2g1v0018500_LC.1
LjG1.1_chr2	PGSB	gene	6696527	6699396	.	-	.	ID=LotjaGi2g1v0018600
LjG1.1_chr2	PGSB	mRNA	6696527	6699396	.	-	.	ID=LotjaGi2g1v0018600.1;Parent=LotjaGi2g1v0018600;description=O-methyltransferase;ahrdqual=***;GO=GO:0008168,GO:0008171,GO:0016740,GO:0032259,GO:0046983;IPR=IPR001077,IPR012967,IPR011991,IPR029063;Pfam=PF00891,PF08100,SSF46785,SSF53335;te-related=0
LjG1.1_chr2	PGSB	three_prime_UTR	6696527	6697125	.	-	.	ID=LotjaGi2g1v0018600.1.three_prime_UTR.1;Parent=LotjaGi2g1v0018600.1
LjG1.1_chr2	PGSB	exon	6696527	6697425	.	-	.	ID=LotjaGi2g1v0018600.1.exon.1;Parent=LotjaGi2g1v0018600.1
LjG1.1_chr2	PGSB	CDS	6697126	6697425	.	-	0	ID=LotjaGi2g1v0018600.1.CDS.1;Parent=LotjaGi2g1v0018600.1
LjG1.1_chr2	PGSB	exon	6697633	6697697	.	-	.	ID=LotjaGi2g1v0018600.1.exon.2;Parent=LotjaGi2g1v0018600.1
LjG1.1_chr2	PGSB	CDS	6697633	6697697	.	-	2	ID=LotjaGi2g1v0018600.1.CDS.2;Parent=LotjaGi2g1v0018600.1
LjG1.1_chr2	PGSB	exon	6697824	6698140	.	-	.	ID=LotjaGi2g1v0018600.1.exon.3;Parent=LotjaGi2g1v0018600.1
LjG1.1_chr2	PGSB	CDS	6697824	6698140	.	-	1	ID=LotjaGi2g1v0018600.1.CDS.3;Parent=LotjaGi2g1v0018600.1
LjG1.1_chr2	PGSB	CDS	6698927	6699354	.	-	0	ID=LotjaGi2g1v0018600.1.CDS.4;Parent=LotjaGi2g1v0018600.1
LjG1.1_chr2	PGSB	exon	6698927	6699396	.	-	.	ID=LotjaGi2g1v0018600.1.exon.4;Parent=LotjaGi2g1v0018600.1
LjG1.1_chr2	PGSB	five_prime_UTR	6699355	6699396	.	-	.	ID=LotjaGi2g1v0018600.1.five_prime_UTR.2;Parent=LotjaGi2g1v0018600.1
###
LjG1.1_chr2	PGSB	five_prime_UTR	6699355	6699396	.	-	.	ID=LotjaGi2g1v0018600.1.five_prime_UTR.2;Parent=LotjaGi2g1v0018600.1
LjG1.1_chr2	PGSB	gene	6899233	6902531	.	-	.	ID=LotjaGi2g1v0018700
LjG1.1_chr2	PGSB	mRNA	6899233	6902531	.	-	.	ID=LotjaGi2g1v0018700.1;Parent=LotjaGi2g1v0018700;description=O-methyltransferase;ahrdqual=***;GO=GO:0008168,GO:0008171,GO:0016740,GO:0032259,GO:0046983;IPR=IPR011991,IPR001077,IPR012967,IPR029063;Pfam=SSF46785,PF00891,PF08100,SSF53335;te-related=0
LjG1.1_chr2	PGSB	three_prime_UTR	6899233	6900357	.	-	.	ID=LotjaGi2g1v0018700.1.three_prime_UTR.1;Parent=LotjaGi2g1v0018700.1
LjG1.1_chr2	PGSB	exon	6899233	6900660	.	-	.	ID=LotjaGi2g1v0018700.1.exon.1;Parent=LotjaGi2g1v0018700.1
LjG1.1_chr2	PGSB	CDS	6900358	6900660	.	-	0	ID=LotjaGi2g1v0018700.1.CDS.1;Parent=LotjaGi2g1v0018700.1
LjG1.1_chr2	PGSB	exon	6900966	6901030	.	-	.	ID=LotjaGi2g1v0018700.1.exon.2;Parent=LotjaGi2g1v0018700.1
LjG1.1_chr2	PGSB	CDS	6900966	6901030	.	-	2	ID=LotjaGi2g1v0018700.1.CDS.2;Parent=LotjaGi2g1v0018700.1
LjG1.1_chr2	PGSB	exon	6901152	6901468	.	-	.	ID=LotjaGi2g1v0018700.1.exon.3;Parent=LotjaGi2g1v0018700.1
LjG1.1_chr2	PGSB	CDS	6901152	6901468	.	-	1	ID=LotjaGi2g1v0018700.1.CDS.3;Parent=LotjaGi2g1v0018700.1
LjG1.1_chr2	PGSB	CDS	6901815	6902239	.	-	0	ID=LotjaGi2g1v0018700.1.CDS.4;Parent=LotjaGi2g1v0018700.1
LjG1.1_chr2	PGSB	exon	6901815	6902531	.	-	.	ID=LotjaGi2g1v0018700.1.exon.4;Parent=LotjaGi2g1v0018700.1
LjG1.1_chr2	PGSB	five_prime_UTR	6902240	6902531	.	-	.	ID=LotjaGi2g1v0018700.1.five_prime_UTR.2;Parent=LotjaGi2g1v0018700.1
###
LjG1.1_chr2	PGSB	five_prime_UTR	6902240	6902531	.	-	.	ID=LotjaGi2g1v0018700.1.five_prime_UTR.2;Parent=LotjaGi2g1v0018700.1
LjG1.1_chr2	PGSB	gene	6919887	6920278	.	-	.	ID=LotjaGi2g1v0018800_LC
LjG1.1_chr2	PGSB	mRNA	6919887	6920278	.	-	.	ID=LotjaGi2g1v0018800_LC.1;Parent=LotjaGi2g1v0018800_LC;description=tRNA(Ile)-lysidine synthase;ahrdqual=--*;GO=GO:0000166,GO:0005524,GO:0005737,GO:0008033,GO:0016879;te-related=0
LjG1.1_chr2	PGSB	three_prime_UTR	6919887	6919887	.	-	.	ID=LotjaGi2g1v0018800_LC.1.three_prime_UTR.1;Parent=LotjaGi2g1v0018800_LC.1
LjG1.1_chr2	PGSB	exon	6919887	6920278	.	-	.	ID=LotjaGi2g1v0018800_LC.1.exon.1;Parent=LotjaGi2g1v0018800_LC.1
LjG1.1_chr2	PGSB	CDS	6919888	6920277	.	-	0	ID=LotjaGi2g1v0018800_LC.1.CDS.1;Parent=LotjaGi2g1v0018800_LC.1
LjG1.1_chr2	PGSB	five_prime_UTR	6920278	6920278	.	-	.	ID=LotjaGi2g1v0018800_LC.1.five_prime_UTR.2;Parent=LotjaGi2g1v0018800_LC.1
###
LjG1.1_chr2	PGSB	five_prime_UTR	6920278	6920278	.	-	.	ID=LotjaGi2g1v0018800_LC.1.five_prime_UTR.2;Parent=LotjaGi2g1v0018800_LC.1
LjG1.1_chr2	PGSB	gene	6987620	6991528	.	+	.	ID=LotjaGi2g1v0018900
LjG1.1_chr2	PGSB	mRNA	6987620	6991528	.	+	.	ID=LotjaGi2g1v0018900.1;Parent=LotjaGi2g1v0018900;description=Ulp1 protease family, carboxy-terminal domain protein;ahrdqual=*-*;GO=GO:0006508,GO:0008233,GO:0008234;IPR=IPR003653;Pfam=PF02902,SSF54001;te-related=0
LjG1.1_chr2	PGSB	exon	6987620	6987949	.	+	.	ID=LotjaGi2g1v0018900.1.exon.1;Parent=LotjaGi2g1v0018900.1
LjG1.1_chr2	PGSB	five_prime_UTR	6987620	6987949	.	+	.	ID=LotjaGi2g1v0018900.1.five_prime_UTR.1;Parent=LotjaGi2g1v0018900.1
LjG1.1_chr2	PGSB	five_prime_UTR	6989552	6989570	.	+	.	ID=LotjaGi2g1v0018900.1.five_prime_UTR.2;Parent=LotjaGi2g1v0018900.1
LjG1.1_chr2	PGSB	exon	6989552	6989656	.	+	.	ID=LotjaGi2g1v0018900.1.exon.2;Parent=LotjaGi2g1v0018900.1
LjG1.1_chr2	PGSB	CDS	6989571	6989656	.	+	0	ID=LotjaGi2g1v0018900.1.CDS.1;Parent=LotjaGi2g1v0018900.1
LjG1.1_chr2	PGSB	exon	6989740	6989821	.	+	.	ID=LotjaGi2g1v0018900.1.exon.3;Parent=LotjaGi2g1v0018900.1
LjG1.1_chr2	PGSB	CDS	6989740	6989821	.	+	1	ID=LotjaGi2g1v0018900.1.CDS.2;Parent=LotjaGi2g1v0018900.1
LjG1.1_chr2	PGSB	exon	6989912	6990007	.	+	.	ID=LotjaGi2g1v0018900.1.exon.4;Parent=LotjaGi2g1v0018900.1
LjG1.1_chr2	PGSB	CDS	6989912	6990007	.	+	0	ID=LotjaGi2g1v0018900.1.CDS.3;Parent=LotjaGi2g1v0018900.1
LjG1.1_chr2	PGSB	CDS	6990105	6990209	.	+	0	ID=LotjaGi2g1v0018900.1.CDS.4;Parent=LotjaGi2g1v0018900.1
LjG1.1_chr2	PGSB	exon	6990105	6990228	.	+	.	ID=LotjaGi2g1v0018900.1.exon.5;Parent=LotjaGi2g1v0018900.1
LjG1.1_chr2	PGSB	three_prime_UTR	6990210	6990228	.	+	.	ID=LotjaGi2g1v0018900.1.three_prime_UTR.3;Parent=LotjaGi2g1v0018900.1
LjG1.1_chr2	PGSB	exon	6990725	6991528	.	+	.	ID=LotjaGi2g1v0018900.1.exon.6;Parent=LotjaGi2g1v0018900.1
LjG1.1_chr2	PGSB	three_prime_UTR	6990725	6991528	.	+	.	ID=LotjaGi2g1v0018900.1.three_prime_UTR.4;Parent=LotjaGi2g1v0018900.1
LjG1.1_chr2	PGSB	mRNA	6987703	6991166	.	+	.	ID=LotjaGi2g1v0018900.2;Parent=LotjaGi2g1v0018900;description=Ulp1 protease family, carboxy-terminal domain protein;ahrdqual=*-*;GO=GO:0006508,GO:0008233,GO:0008234;te-related=0
LjG1.1_chr2	PGSB	five_prime_UTR	6987703	6989570	.	+	.	ID=LotjaGi2g1v0018900.2.five_prime_UTR.1;Parent=LotjaGi2g1v0018900.2
LjG1.1_chr2	PGSB	exon	6987703	6989656	.	+	.	ID=LotjaGi2g1v0018900.2.exon.1;Parent=LotjaGi2g1v0018900.2
LjG1.1_chr2	PGSB	CDS	6989571	6989656	.	+	0	ID=LotjaGi2g1v0018900.2.CDS.1;Parent=LotjaGi2g1v0018900.2
LjG1.1_chr2	PGSB	exon	6989740	6989821	.	+	.	ID=LotjaGi2g1v0018900.2.exon.2;Parent=LotjaGi2g1v0018900.2
LjG1.1_chr2	PGSB	CDS	6989740	6989821	.	+	1	ID=LotjaGi2g1v0018900.2.CDS.2;Parent=LotjaGi2g1v0018900.2
LjG1.1_chr2	PGSB	exon	6989912	6990007	.	+	.	ID=LotjaGi2g1v0018900.2.exon.3;Parent=LotjaGi2g1v0018900.2
LjG1.1_chr2	PGSB	CDS	6989912	6990007	.	+	0	ID=LotjaGi2g1v0018900.2.CDS.3;Parent=LotjaGi2g1v0018900.2
LjG1.1_chr2	PGSB	CDS	6990105	6990209	.	+	0	ID=LotjaGi2g1v0018900.2.CDS.4;Parent=LotjaGi2g1v0018900.2
LjG1.1_chr2	PGSB	exon	6990105	6990228	.	+	.	ID=LotjaGi2g1v0018900.2.exon.4;Parent=LotjaGi2g1v0018900.2
LjG1.1_chr2	PGSB	three_prime_UTR	6990210	6990228	.	+	.	ID=LotjaGi2g1v0018900.2.three_prime_UTR.2;Parent=LotjaGi2g1v0018900.2
LjG1.1_chr2	PGSB	exon	6990725	6991166	.	+	.	ID=LotjaGi2g1v0018900.2.exon.5;Parent=LotjaGi2g1v0018900.2
LjG1.1_chr2	PGSB	three_prime_UTR	6990725	6991166	.	+	.	ID=LotjaGi2g1v0018900.2.three_prime_UTR.3;Parent=LotjaGi2g1v0018900.2
###
LjG1.1_chr2	PGSB	three_prime_UTR	6990725	6991166	.	+	.	ID=LotjaGi2g1v0018900.2.three_prime_UTR.3;Parent=LotjaGi2g1v0018900.2
LjG1.1_chr2	PGSB	gene	6991643	6993775	.	-	.	ID=LotjaGi2g1v0019000
LjG1.1_chr2	PGSB	mRNA	6991643	6993775	.	-	.	ID=LotjaGi2g1v0019000.1;Parent=LotjaGi2g1v0019000;description=O-methyltransferase;ahrdqual=***;GO=GO:0008168,GO:0008171,GO:0016740,GO:0032259,GO:0046983;IPR=IPR011991,IPR012967,IPR001077,IPR029063;Pfam=SSF46785,PF08100,PF00891,SSF53335;te-related=0
LjG1.1_chr2	PGSB	three_prime_UTR	6991643	6991811	.	-	.	ID=LotjaGi2g1v0019000.1.three_prime_UTR.1;Parent=LotjaGi2g1v0019000.1
LjG1.1_chr2	PGSB	exon	6991643	6992114	.	-	.	ID=LotjaGi2g1v0019000.1.exon.1;Parent=LotjaGi2g1v0019000.1
LjG1.1_chr2	PGSB	CDS	6991812	6992114	.	-	0	ID=LotjaGi2g1v0019000.1.CDS.1;Parent=LotjaGi2g1v0019000.1
LjG1.1_chr2	PGSB	exon	6992225	6992289	.	-	.	ID=LotjaGi2g1v0019000.1.exon.2;Parent=LotjaGi2g1v0019000.1
LjG1.1_chr2	PGSB	CDS	6992225	6992289	.	-	2	ID=LotjaGi2g1v0019000.1.CDS.2;Parent=LotjaGi2g1v0019000.1
LjG1.1_chr2	PGSB	exon	6992426	6992742	.	-	.	ID=LotjaGi2g1v0019000.1.exon.3;Parent=LotjaGi2g1v0019000.1
LjG1.1_chr2	PGSB	CDS	6992426	6992742	.	-	1	ID=LotjaGi2g1v0019000.1.CDS.3;Parent=LotjaGi2g1v0019000.1
LjG1.1_chr2	PGSB	CDS	6993296	6993720	.	-	0	ID=LotjaGi2g1v0019000.1.CDS.4;Parent=LotjaGi2g1v0019000.1
LjG1.1_chr2	PGSB	exon	6993296	6993775	.	-	.	ID=LotjaGi2g1v0019000.1.exon.4;Parent=LotjaGi2g1v0019000.1
LjG1.1_chr2	PGSB	five_prime_UTR	6993721	6993775	.	-	.	ID=LotjaGi2g1v0019000.1.five_prime_UTR.2;Parent=LotjaGi2g1v0019000.1
###
LjG1.1_chr2	PGSB	five_prime_UTR	6993721	6993775	.	-	.	ID=LotjaGi2g1v0019000.1.five_prime_UTR.2;Parent=LotjaGi2g1v0019000.1
LjG1.1_chr2	PGSB	gene	7086655	7088761	.	-	.	ID=LotjaGi2g1v0019100
LjG1.1_chr2	PGSB	mRNA	7086655	7088761	.	-	.	ID=LotjaGi2g1v0019100.1;Parent=LotjaGi2g1v0019100;description=O-methyltransferase;ahrdqual=***;GO=GO:0008168,GO:0008171,GO:0016740,GO:0032259,GO:0046983;IPR=IPR001077,IPR029063,IPR012967,IPR011991;Pfam=PF00891,SSF53335,PF08100,SSF46785;te-related=0
LjG1.1_chr2	PGSB	three_prime_UTR	7086655	7087087	.	-	.	ID=LotjaGi2g1v0019100.1.three_prime_UTR.1;Parent=LotjaGi2g1v0019100.1
LjG1.1_chr2	PGSB	exon	7086655	7087390	.	-	.	ID=LotjaGi2g1v0019100.1.exon.1;Parent=LotjaGi2g1v0019100.1
LjG1.1_chr2	PGSB	CDS	7087088	7087390	.	-	0	ID=LotjaGi2g1v0019100.1.CDS.1;Parent=LotjaGi2g1v0019100.1
LjG1.1_chr2	PGSB	exon	7087496	7087560	.	-	.	ID=LotjaGi2g1v0019100.1.exon.2;Parent=LotjaGi2g1v0019100.1
LjG1.1_chr2	PGSB	CDS	7087496	7087560	.	-	2	ID=LotjaGi2g1v0019100.1.CDS.2;Parent=LotjaGi2g1v0019100.1
LjG1.1_chr2	PGSB	exon	7087703	7088019	.	-	.	ID=LotjaGi2g1v0019100.1.exon.3;Parent=LotjaGi2g1v0019100.1
LjG1.1_chr2	PGSB	CDS	7087703	7088019	.	-	1	ID=LotjaGi2g1v0019100.1.CDS.3;Parent=LotjaGi2g1v0019100.1
LjG1.1_chr2	PGSB	CDS	7088213	7088637	.	-	0	ID=LotjaGi2g1v0019100.1.CDS.4;Parent=LotjaGi2g1v0019100.1
LjG1.1_chr2	PGSB	exon	7088213	7088761	.	-	.	ID=LotjaGi2g1v0019100.1.exon.4;Parent=LotjaGi2g1v0019100.1
LjG1.1_chr2	PGSB	five_prime_UTR	7088638	7088761	.	-	.	ID=LotjaGi2g1v0019100.1.five_prime_UTR.2;Parent=LotjaGi2g1v0019100.1
###
LjG1.1_chr2	PGSB	five_prime_UTR	7088638	7088761	.	-	.	ID=LotjaGi2g1v0019100.1.five_prime_UTR.2;Parent=LotjaGi2g1v0019100.1
LjG1.1_chr2	PGSB	gene	7132878	7133689	.	+	.	ID=LotjaGi2g1v0019200_LC
LjG1.1_chr2	PGSB	mRNA	7132878	7133689	.	+	.	ID=LotjaGi2g1v0019200_LC.1;Parent=LotjaGi2g1v0019200_LC;description=50S ribosomal protein L2;ahrdqual=--*;GO=GO:0002181,GO:0003723,GO:0003735,GO:0005622,GO:0005840,GO:0006412,GO:0015934,GO:0016740,GO:0019843,GO:0022625;te-related=0
LjG1.1_chr2	PGSB	CDS	7132878	7133201	.	+	0	ID=LotjaGi2g1v0019200_LC.1.CDS.1;Parent=LotjaGi2g1v0019200_LC.1
LjG1.1_chr2	PGSB	exon	7132878	7133689	.	+	.	ID=LotjaGi2g1v0019200_LC.1.exon.1;Parent=LotjaGi2g1v0019200_LC.1
LjG1.1_chr2	PGSB	three_prime_UTR	7133202	7133689	.	+	.	ID=LotjaGi2g1v0019200_LC.1.three_prime_UTR.1;Parent=LotjaGi2g1v0019200_LC.1
###
LjG1.1_chr2	PGSB	three_prime_UTR	7133202	7133689	.	+	.	ID=LotjaGi2g1v0019200_LC.1.three_prime_UTR.1;Parent=LotjaGi2g1v0019200_LC.1
LjG1.1_chr2	PGSB	gene	7134689	7141497	.	+	.	ID=LotjaGi2g1v0019300_LC
LjG1.1_chr2	PGSB	mRNA	7134689	7141497	.	+	.	ID=LotjaGi2g1v0019300_LC.1;Parent=LotjaGi2g1v0019300_LC;description=TPX2 (targeting protein for Xklp2) protein family;ahrdqual=--*;te-related=0
LjG1.1_chr2	PGSB	exon	7134689	7135025	.	+	.	ID=LotjaGi2g1v0019300_LC.1.exon.1;Parent=LotjaGi2g1v0019300_LC.1
LjG1.1_chr2	PGSB	five_prime_UTR	7134689	7135025	.	+	.	ID=LotjaGi2g1v0019300_LC.1.five_prime_UTR.1;Parent=LotjaGi2g1v0019300_LC.1
LjG1.1_chr2	PGSB	five_prime_UTR	7135127	7139622	.	+	.	ID=LotjaGi2g1v0019300_LC.1.five_prime_UTR.2;Parent=LotjaGi2g1v0019300_LC.1
LjG1.1_chr2	PGSB	exon	7135127	7141497	.	+	.	ID=LotjaGi2g1v0019300_LC.1.exon.2;Parent=LotjaGi2g1v0019300_LC.1
LjG1.1_chr2	PGSB	CDS	7139623	7139925	.	+	0	ID=LotjaGi2g1v0019300_LC.1.CDS.1;Parent=LotjaGi2g1v0019300_LC.1
LjG1.1_chr2	PGSB	three_prime_UTR	7139926	7141497	.	+	.	ID=LotjaGi2g1v0019300_LC.1.three_prime_UTR.3;Parent=LotjaGi2g1v0019300_LC.1
###
LjG1.1_chr2	PGSB	three_prime_UTR	7139926	7141497	.	+	.	ID=LotjaGi2g1v0019300_LC.1.three_prime_UTR.3;Parent=LotjaGi2g1v0019300_LC.1
LjG1.1_chr2	PGSB	gene	7142981	7144878	.	+	.	ID=LotjaGi2g1v0019400_LC
LjG1.1_chr2	PGSB	mRNA	7142981	7144878	.	+	.	ID=LotjaGi2g1v0019400_LC.1;Parent=LotjaGi2g1v0019400_LC;description=Polyribonucleotide nucleotidyltransferase;ahrdqual=--*;GO=GO:0003676,GO:0003723,GO:0004654,GO:0005737,GO:0006396,GO:0006402,GO:0016740,GO:0016779,GO:0046872;te-related=0
LjG1.1_chr2	PGSB	five_prime_UTR	7142981	7144334	.	+	.	ID=LotjaGi2g1v0019400_LC.1.five_prime_UTR.1;Parent=LotjaGi2g1v0019400_LC.1
LjG1.1_chr2	PGSB	exon	7142981	7144878	.	+	.	ID=LotjaGi2g1v0019400_LC.1.exon.1;Parent=LotjaGi2g1v0019400_LC.1
LjG1.1_chr2	PGSB	CDS	7144335	7144706	.	+	0	ID=LotjaGi2g1v0019400_LC.1.CDS.1;Parent=LotjaGi2g1v0019400_LC.1
LjG1.1_chr2	PGSB	three_prime_UTR	7144707	7144878	.	+	.	ID=LotjaGi2g1v0019400_LC.1.three_prime_UTR.2;Parent=LotjaGi2g1v0019400_LC.1
###
LjG1.1_chr2	PGSB	three_prime_UTR	7144707	7144878	.	+	.	ID=LotjaGi2g1v0019400_LC.1.three_prime_UTR.2;Parent=LotjaGi2g1v0019400_LC.1
LjG1.1_chr2	PGSB	gene	7151253	7153704	.	+	.	ID=LotjaGi2g1v0019500_LC
LjG1.1_chr2	PGSB	mRNA	7151253	7153704	.	+	.	ID=LotjaGi2g1v0019500_LC.1;Parent=LotjaGi2g1v0019500_LC;description=Homoserine kinase;ahrdqual=--*;GO=GO:0000166,GO:0004413,GO:0005524,GO:0005737,GO:0006566,GO:0008652,GO:0009086,GO:0009088,GO:0009092,GO:0016301,GO:0016310,GO:0016740;te-related=0
LjG1.1_chr2	PGSB	five_prime_UTR	7151253	7152721	.	+	.	ID=LotjaGi2g1v0019500_LC.1.five_prime_UTR.1;Parent=LotjaGi2g1v0019500_LC.1
LjG1.1_chr2	PGSB	exon	7151253	7153704	.	+	.	ID=LotjaGi2g1v0019500_LC.1.exon.1;Parent=LotjaGi2g1v0019500_LC.1
LjG1.1_chr2	PGSB	CDS	7152722	7153111	.	+	0	ID=LotjaGi2g1v0019500_LC.1.CDS.1;Parent=LotjaGi2g1v0019500_LC.1
LjG1.1_chr2	PGSB	three_prime_UTR	7153112	7153704	.	+	.	ID=LotjaGi2g1v0019500_LC.1.three_prime_UTR.2;Parent=LotjaGi2g1v0019500_LC.1
LjG1.1_chr2	PGSB	mRNA	7151253	7153704	.	+	.	ID=LotjaGi2g1v0019500_LC.2;Parent=LotjaGi2g1v0019500_LC;description=2-oxoglutarate (2OG) and Fe(II)-dependent oxygenase superfamily protein;ahrdqual=--*;te-related=0
LjG1.1_chr2	PGSB	five_prime_UTR	7151253	7152797	.	+	.	ID=LotjaGi2g1v0019500_LC.2.five_prime_UTR.1;Parent=LotjaGi2g1v0019500_LC.2
LjG1.1_chr2	PGSB	exon	7151253	7153704	.	+	.	ID=LotjaGi2g1v0019500_LC.2.exon.1;Parent=LotjaGi2g1v0019500_LC.2
LjG1.1_chr2	PGSB	CDS	7152798	7153196	.	+	0	ID=LotjaGi2g1v0019500_LC.2.CDS.1;Parent=LotjaGi2g1v0019500_LC.2
LjG1.1_chr2	PGSB	three_prime_UTR	7153197	7153704	.	+	.	ID=LotjaGi2g1v0019500_LC.2.three_prime_UTR.2;Parent=LotjaGi2g1v0019500_LC.2
###
LjG1.1_chr2	PGSB	three_prime_UTR	7153197	7153704	.	+	.	ID=LotjaGi2g1v0019500_LC.2.three_prime_UTR.2;Parent=LotjaGi2g1v0019500_LC.2
LjG1.1_chr2	PGSB	gene	7187642	7187866	.	-	.	ID=LotjaGi2g1v0019600_LC
LjG1.1_chr2	PGSB	mRNA	7187642	7187866	.	-	.	ID=LotjaGi2g1v0019600_LC.1;Parent=LotjaGi2g1v0019600_LC
LjG1.1_chr2	PGSB	exon	7187642	7187866	.	-	.	ID=LotjaGi2g1v0019600_LC.1.exon.1;Parent=LotjaGi2g1v0019600_LC.1
###
LjG1.1_chr2	PGSB	exon	7187642	7187866	.	-	.	ID=LotjaGi2g1v0019600_LC.1.exon.1;Parent=LotjaGi2g1v0019600_LC.1
LjG1.1_chr2	PGSB	gene	7190705	7203259	.	-	.	ID=LotjaGi2g1v0019700_LC
LjG1.1_chr2	PGSB	mRNA	7190705	7203259	.	-	.	ID=LotjaGi2g1v0019700_LC.1;Parent=LotjaGi2g1v0019700_LC;description=Receptor-like protein kinase;ahrdqual=*-*;GO=GO:0004672,GO:0005524,GO:0006468,GO:0016020,GO:0016021,GO:0016301,GO:0016310,GO:0030247;IPR=IPR025287;Pfam=PF13947;te-related=0
LjG1.1_chr2	PGSB	exon	7190705	7191451	.	-	.	ID=LotjaGi2g1v0019700_LC.1.exon.1;Parent=LotjaGi2g1v0019700_LC.1
LjG1.1_chr2	PGSB	three_prime_UTR	7190705	7191451	.	-	.	ID=LotjaGi2g1v0019700_LC.1.three_prime_UTR.1;Parent=LotjaGi2g1v0019700_LC.1
LjG1.1_chr2	PGSB	exon	7194103	7196239	.	-	.	ID=LotjaGi2g1v0019700_LC.1.exon.2;Parent=LotjaGi2g1v0019700_LC.1
LjG1.1_chr2	PGSB	three_prime_UTR	7194103	7196239	.	-	.	ID=LotjaGi2g1v0019700_LC.1.three_prime_UTR.2;Parent=LotjaGi2g1v0019700_LC.1
LjG1.1_chr2	PGSB	exon	7201953	7202000	.	-	.	ID=LotjaGi2g1v0019700_LC.1.exon.3;Parent=LotjaGi2g1v0019700_LC.1
LjG1.1_chr2	PGSB	three_prime_UTR	7201953	7202000	.	-	.	ID=LotjaGi2g1v0019700_LC.1.three_prime_UTR.3;Parent=LotjaGi2g1v0019700_LC.1
LjG1.1_chr2	PGSB	three_prime_UTR	7202343	7202764	.	-	.	ID=LotjaGi2g1v0019700_LC.1.three_prime_UTR.4;Parent=LotjaGi2g1v0019700_LC.1
LjG1.1_chr2	PGSB	exon	7202343	7203259	.	-	.	ID=LotjaGi2g1v0019700_LC.1.exon.4;Parent=LotjaGi2g1v0019700_LC.1
LjG1.1_chr2	PGSB	CDS	7202765	7203220	.	-	0	ID=LotjaGi2g1v0019700_LC.1.CDS.1;Parent=LotjaGi2g1v0019700_LC.1
LjG1.1_chr2	PGSB	five_prime_UTR	7203221	7203259	.	-	.	ID=LotjaGi2g1v0019700_LC.1.five_prime_UTR.5;Parent=LotjaGi2g1v0019700_LC.1
LjG1.1_chr2	PGSB	mRNA	7190705	7203259	.	-	.	ID=LotjaGi2g1v0019700_LC.2;Parent=LotjaGi2g1v0019700_LC;description=Receptor-like protein kinase;ahrdqual=*-*;GO=GO:0004672,GO:0005524,GO:0006468,GO:0016020,GO:0016021,GO:0016301,GO:0016310,GO:0030247;IPR=IPR025287;Pfam=PF13947;te-related=0
LjG1.1_chr2	PGSB	exon	7190705	7191502	.	-	.	ID=LotjaGi2g1v0019700_LC.2.exon.1;Parent=LotjaGi2g1v0019700_LC.2
LjG1.1_chr2	PGSB	three_prime_UTR	7190705	7191502	.	-	.	ID=LotjaGi2g1v0019700_LC.2.three_prime_UTR.1;Parent=LotjaGi2g1v0019700_LC.2
LjG1.1_chr2	PGSB	exon	7191987	7192086	.	-	.	ID=LotjaGi2g1v0019700_LC.2.exon.2;Parent=LotjaGi2g1v0019700_LC.2
LjG1.1_chr2	PGSB	three_prime_UTR	7191987	7192086	.	-	.	ID=LotjaGi2g1v0019700_LC.2.three_prime_UTR.2;Parent=LotjaGi2g1v0019700_LC.2
LjG1.1_chr2	PGSB	exon	7192313	7202000	.	-	.	ID=LotjaGi2g1v0019700_LC.2.exon.3;Parent=LotjaGi2g1v0019700_LC.2
LjG1.1_chr2	PGSB	three_prime_UTR	7192313	7202000	.	-	.	ID=LotjaGi2g1v0019700_LC.2.three_prime_UTR.3;Parent=LotjaGi2g1v0019700_LC.2
LjG1.1_chr2	PGSB	three_prime_UTR	7202343	7202764	.	-	.	ID=LotjaGi2g1v0019700_LC.2.three_prime_UTR.4;Parent=LotjaGi2g1v0019700_LC.2
LjG1.1_chr2	PGSB	exon	7202343	7203259	.	-	.	ID=LotjaGi2g1v0019700_LC.2.exon.4;Parent=LotjaGi2g1v0019700_LC.2
LjG1.1_chr2	PGSB	CDS	7202765	7203259	.	-	0	ID=LotjaGi2g1v0019700_LC.2.CDS.1;Parent=LotjaGi2g1v0019700_LC.2
LjG1.1_chr2	PGSB	mRNA	7190766	7203259	.	-	.	ID=LotjaGi2g1v0019700_LC.3;Parent=LotjaGi2g1v0019700_LC;description=Receptor-like protein kinase;ahrdqual=*-*;GO=GO:0004672,GO:0005524,GO:0006468,GO:0016020,GO:0016021,GO:0016301,GO:0016310,GO:0030247;te-related=0
LjG1.1_chr2	PGSB	exon	7190766	7191502	.	-	.	ID=LotjaGi2g1v0019700_LC.3.exon.1;Parent=LotjaGi2g1v0019700_LC.3
LjG1.1_chr2	PGSB	three_prime_UTR	7190766	7191502	.	-	.	ID=LotjaGi2g1v0019700_LC.3.three_prime_UTR.1;Parent=LotjaGi2g1v0019700_LC.3
LjG1.1_chr2	PGSB	exon	7191987	7192086	.	-	.	ID=LotjaGi2g1v0019700_LC.3.exon.2;Parent=LotjaGi2g1v0019700_LC.3
LjG1.1_chr2	PGSB	three_prime_UTR	7191987	7192086	.	-	.	ID=LotjaGi2g1v0019700_LC.3.three_prime_UTR.2;Parent=LotjaGi2g1v0019700_LC.3
LjG1.1_chr2	PGSB	exon	7192313	7196072	.	-	.	ID=LotjaGi2g1v0019700_LC.3.exon.3;Parent=LotjaGi2g1v0019700_LC.3
LjG1.1_chr2	PGSB	three_prime_UTR	7192313	7196072	.	-	.	ID=LotjaGi2g1v0019700_LC.3.three_prime_UTR.3;Parent=LotjaGi2g1v0019700_LC.3
LjG1.1_chr2	PGSB	exon	7201953	7202000	.	-	.	ID=LotjaGi2g1v0019700_LC.3.exon.4;Parent=LotjaGi2g1v0019700_LC.3
LjG1.1_chr2	PGSB	three_prime_UTR	7201953	7202000	.	-	.	ID=LotjaGi2g1v0019700_LC.3.three_prime_UTR.4;Parent=LotjaGi2g1v0019700_LC.3
LjG1.1_chr2	PGSB	three_prime_UTR	7202343	7202764	.	-	.	ID=LotjaGi2g1v0019700_LC.3.three_prime_UTR.5;Parent=LotjaGi2g1v0019700_LC.3
LjG1.1_chr2	PGSB	exon	7202343	7203259	.	-	.	ID=LotjaGi2g1v0019700_LC.3.exon.5;Parent=LotjaGi2g1v0019700_LC.3
LjG1.1_chr2	PGSB	CDS	7202765	7203259	.	-	0	ID=LotjaGi2g1v0019700_LC.3.CDS.1;Parent=LotjaGi2g1v0019700_LC.3
###
LjG1.1_chr2	PGSB	CDS	7202765	7203259	.	-	0	ID=LotjaGi2g1v0019700_LC.3.CDS.1;Parent=LotjaGi2g1v0019700_LC.3
LjG1.1_chr2	PGSB	gene	7205473	7208149	.	+	.	ID=LotjaGi2g1v0019800
LjG1.1_chr2	PGSB	mRNA	7205473	7208149	.	+	.	ID=LotjaGi2g1v0019800.1;Parent=LotjaGi2g1v0019800;description=Receptor-like kinase;ahrdqual=***;GO=GO:0004672,GO:0005524,GO:0006468,GO:0016020,GO:0016021,GO:0016301,GO:0016310;IPR=IPR000719,IPR011009;Pfam=PF00069,SSF56112;te-related=0
LjG1.1_chr2	PGSB	five_prime_UTR	7205473	7206263	.	+	.	ID=LotjaGi2g1v0019800.1.five_prime_UTR.1;Parent=LotjaGi2g1v0019800.1
LjG1.1_chr2	PGSB	exon	7205473	7206414	.	+	.	ID=LotjaGi2g1v0019800.1.exon.1;Parent=LotjaGi2g1v0019800.1
LjG1.1_chr2	PGSB	CDS	7206264	7206414	.	+	0	ID=LotjaGi2g1v0019800.1.CDS.1;Parent=LotjaGi2g1v0019800.1
LjG1.1_chr2	PGSB	CDS	7206597	7207726	.	+	2	ID=LotjaGi2g1v0019800.1.CDS.2;Parent=LotjaGi2g1v0019800.1
LjG1.1_chr2	PGSB	exon	7206597	7208149	.	+	.	ID=LotjaGi2g1v0019800.1.exon.2;Parent=LotjaGi2g1v0019800.1
LjG1.1_chr2	PGSB	three_prime_UTR	7207727	7208149	.	+	.	ID=LotjaGi2g1v0019800.1.three_prime_UTR.2;Parent=LotjaGi2g1v0019800.1
###
LjG1.1_chr2	PGSB	three_prime_UTR	7207727	7208149	.	+	.	ID=LotjaGi2g1v0019800.1.three_prime_UTR.2;Parent=LotjaGi2g1v0019800.1
LjG1.1_chr2	PGSB	gene	7264838	7279480	.	-	.	ID=LotjaGi2g1v0019900
LjG1.1_chr2	PGSB	mRNA	7264838	7279480	.	-	.	ID=LotjaGi2g1v0019900.1;Parent=LotjaGi2g1v0019900;description=O-methyltransferase;ahrdqual=***;GO=GO:0008168,GO:0008171,GO:0016740,GO:0032259,GO:0046983;IPR=IPR029063,IPR001077;Pfam=SSF53335,PF00891;te-related=0
LjG1.1_chr2	PGSB	three_prime_UTR	7264838	7265992	.	-	.	ID=LotjaGi2g1v0019900.1.three_prime_UTR.1;Parent=LotjaGi2g1v0019900.1
LjG1.1_chr2	PGSB	exon	7264838	7266292	.	-	.	ID=LotjaGi2g1v0019900.1.exon.1;Parent=LotjaGi2g1v0019900.1
LjG1.1_chr2	PGSB	CDS	7265993	7266292	.	-	0	ID=LotjaGi2g1v0019900.1.CDS.1;Parent=LotjaGi2g1v0019900.1
LjG1.1_chr2	PGSB	exon	7266793	7266857	.	-	.	ID=LotjaGi2g1v0019900.1.exon.2;Parent=LotjaGi2g1v0019900.1
LjG1.1_chr2	PGSB	CDS	7266793	7266857	.	-	2	ID=LotjaGi2g1v0019900.1.CDS.2;Parent=LotjaGi2g1v0019900.1
LjG1.1_chr2	PGSB	exon	7267005	7267321	.	-	.	ID=LotjaGi2g1v0019900.1.exon.3;Parent=LotjaGi2g1v0019900.1
LjG1.1_chr2	PGSB	CDS	7267005	7267321	.	-	1	ID=LotjaGi2g1v0019900.1.CDS.3;Parent=LotjaGi2g1v0019900.1
LjG1.1_chr2	PGSB	CDS	7270447	7270508	.	-	0	ID=LotjaGi2g1v0019900.1.CDS.4;Parent=LotjaGi2g1v0019900.1
LjG1.1_chr2	PGSB	exon	7270447	7270631	.	-	.	ID=LotjaGi2g1v0019900.1.exon.4;Parent=LotjaGi2g1v0019900.1
LjG1.1_chr2	PGSB	five_prime_UTR	7270509	7270631	.	-	.	ID=LotjaGi2g1v0019900.1.five_prime_UTR.2;Parent=LotjaGi2g1v0019900.1
LjG1.1_chr2	PGSB	exon	7270911	7271000	.	-	.	ID=LotjaGi2g1v0019900.1.exon.5;Parent=LotjaGi2g1v0019900.1
LjG1.1_chr2	PGSB	five_prime_UTR	7270911	7271000	.	-	.	ID=LotjaGi2g1v0019900.1.five_prime_UTR.3;Parent=LotjaGi2g1v0019900.1
LjG1.1_chr2	PGSB	exon	7271236	7275316	.	-	.	ID=LotjaGi2g1v0019900.1.exon.6;Parent=LotjaGi2g1v0019900.1
LjG1.1_chr2	PGSB	five_prime_UTR	7271236	7275316	.	-	.	ID=LotjaGi2g1v0019900.1.five_prime_UTR.4;Parent=LotjaGi2g1v0019900.1
LjG1.1_chr2	PGSB	exon	7275504	7275554	.	-	.	ID=LotjaGi2g1v0019900.1.exon.7;Parent=LotjaGi2g1v0019900.1
LjG1.1_chr2	PGSB	five_prime_UTR	7275504	7275554	.	-	.	ID=LotjaGi2g1v0019900.1.five_prime_UTR.5;Parent=LotjaGi2g1v0019900.1
LjG1.1_chr2	PGSB	exon	7275646	7275979	.	-	.	ID=LotjaGi2g1v0019900.1.exon.8;Parent=LotjaGi2g1v0019900.1
LjG1.1_chr2	PGSB	five_prime_UTR	7275646	7275979	.	-	.	ID=LotjaGi2g1v0019900.1.five_prime_UTR.6;Parent=LotjaGi2g1v0019900.1
LjG1.1_chr2	PGSB	exon	7276461	7276624	.	-	.	ID=LotjaGi2g1v0019900.1.exon.9;Parent=LotjaGi2g1v0019900.1
LjG1.1_chr2	PGSB	five_prime_UTR	7276461	7276624	.	-	.	ID=LotjaGi2g1v0019900.1.five_prime_UTR.7;Parent=LotjaGi2g1v0019900.1
LjG1.1_chr2	PGSB	exon	7276755	7276878	.	-	.	ID=LotjaGi2g1v0019900.1.exon.10;Parent=LotjaGi2g1v0019900.1
LjG1.1_chr2	PGSB	five_prime_UTR	7276755	7276878	.	-	.	ID=LotjaGi2g1v0019900.1.five_prime_UTR.8;Parent=LotjaGi2g1v0019900.1
LjG1.1_chr2	PGSB	exon	7277375	7277539	.	-	.	ID=LotjaGi2g1v0019900.1.exon.11;Parent=LotjaGi2g1v0019900.1
LjG1.1_chr2	PGSB	five_prime_UTR	7277375	7277539	.	-	.	ID=LotjaGi2g1v0019900.1.five_prime_UTR.9;Parent=LotjaGi2g1v0019900.1
LjG1.1_chr2	PGSB	exon	7277629	7277715	.	-	.	ID=LotjaGi2g1v0019900.1.exon.12;Parent=LotjaGi2g1v0019900.1
LjG1.1_chr2	PGSB	five_prime_UTR	7277629	7277715	.	-	.	ID=LotjaGi2g1v0019900.1.five_prime_UTR.10;Parent=LotjaGi2g1v0019900.1
LjG1.1_chr2	PGSB	exon	7277861	7278061	.	-	.	ID=LotjaGi2g1v0019900.1.exon.13;Parent=LotjaGi2g1v0019900.1
LjG1.1_chr2	PGSB	five_prime_UTR	7277861	7278061	.	-	.	ID=LotjaGi2g1v0019900.1.five_prime_UTR.11;Parent=LotjaGi2g1v0019900.1
LjG1.1_chr2	PGSB	exon	7278470	7278682	.	-	.	ID=LotjaGi2g1v0019900.1.exon.14;Parent=LotjaGi2g1v0019900.1
LjG1.1_chr2	PGSB	five_prime_UTR	7278470	7278682	.	-	.	ID=LotjaGi2g1v0019900.1.five_prime_UTR.12;Parent=LotjaGi2g1v0019900.1
LjG1.1_chr2	PGSB	exon	7279050	7279480	.	-	.	ID=LotjaGi2g1v0019900.1.exon.15;Parent=LotjaGi2g1v0019900.1
LjG1.1_chr2	PGSB	five_prime_UTR	7279050	7279480	.	-	.	ID=LotjaGi2g1v0019900.1.five_prime_UTR.13;Parent=LotjaGi2g1v0019900.1
LjG1.1_chr2	PGSB	mRNA	7265739	7274648	.	-	.	ID=LotjaGi2g1v0019900.2;Parent=LotjaGi2g1v0019900;description=Pentatricopeptide repeat-containing family protein;ahrdqual=***;GO=GO:0003723,GO:0004519,GO:0009451,GO:0043231,GO:0090305;IPR=IPR002885,IPR002885,IPR002885,IPR002885,IPR002885,IPR002885,IPR002885,IPR002885;Pfam=PF01535,PF12854,PF13041,PF13041,TIGR00756,TIGR00756,TIGR00756,TIGR00756;te-related=0
LjG1.1_chr2	PGSB	exon	7265739	7267321	.	-	.	ID=LotjaGi2g1v0019900.2.exon.1;Parent=LotjaGi2g1v0019900.2
LjG1.1_chr2	PGSB	three_prime_UTR	7265739	7267321	.	-	.	ID=LotjaGi2g1v0019900.2.three_prime_UTR.1;Parent=LotjaGi2g1v0019900.2
LjG1.1_chr2	PGSB	exon	7270447	7271000	.	-	.	ID=LotjaGi2g1v0019900.2.exon.2;Parent=LotjaGi2g1v0019900.2
LjG1.1_chr2	PGSB	three_prime_UTR	7270447	7271000	.	-	.	ID=LotjaGi2g1v0019900.2.three_prime_UTR.2;Parent=LotjaGi2g1v0019900.2
LjG1.1_chr2	PGSB	exon	7271230	7271424	.	-	.	ID=LotjaGi2g1v0019900.2.exon.3;Parent=LotjaGi2g1v0019900.2
LjG1.1_chr2	PGSB	three_prime_UTR	7271230	7271424	.	-	.	ID=LotjaGi2g1v0019900.2.three_prime_UTR.3;Parent=LotjaGi2g1v0019900.2
LjG1.1_chr2	PGSB	three_prime_UTR	7271555	7272772	.	-	.	ID=LotjaGi2g1v0019900.2.three_prime_UTR.4;Parent=LotjaGi2g1v0019900.2
LjG1.1_chr2	PGSB	exon	7271555	7274648	.	-	.	ID=LotjaGi2g1v0019900.2.exon.4;Parent=LotjaGi2g1v0019900.2
LjG1.1_chr2	PGSB	CDS	7272773	7274434	.	-	0	ID=LotjaGi2g1v0019900.2.CDS.1;Parent=LotjaGi2g1v0019900.2
LjG1.1_chr2	PGSB	five_prime_UTR	7274435	7274648	.	-	.	ID=LotjaGi2g1v0019900.2.five_prime_UTR.5;Parent=LotjaGi2g1v0019900.2
LjG1.1_chr2	PGSB	mRNA	7265739	7274648	.	-	.	ID=LotjaGi2g1v0019900.3;Parent=LotjaGi2g1v0019900;description=O-methyltransferase;ahrdqual=***;GO=GO:0008168,GO:0008171,GO:0016740,GO:0032259,GO:0046983;te-related=0
LjG1.1_chr2	PGSB	three_prime_UTR	7265739	7265992	.	-	.	ID=LotjaGi2g1v0019900.3.three_prime_UTR.1;Parent=LotjaGi2g1v0019900.3
LjG1.1_chr2	PGSB	exon	7265739	7266292	.	-	.	ID=LotjaGi2g1v0019900.3.exon.1;Parent=LotjaGi2g1v0019900.3
LjG1.1_chr2	PGSB	CDS	7265993	7266292	.	-	0	ID=LotjaGi2g1v0019900.3.CDS.1;Parent=LotjaGi2g1v0019900.3
LjG1.1_chr2	PGSB	exon	7266793	7266857	.	-	.	ID=LotjaGi2g1v0019900.3.exon.2;Parent=LotjaGi2g1v0019900.3
LjG1.1_chr2	PGSB	CDS	7266793	7266857	.	-	2	ID=LotjaGi2g1v0019900.3.CDS.2;Parent=LotjaGi2g1v0019900.3
LjG1.1_chr2	PGSB	exon	7267005	7267321	.	-	.	ID=LotjaGi2g1v0019900.3.exon.3;Parent=LotjaGi2g1v0019900.3
LjG1.1_chr2	PGSB	CDS	7267005	7267321	.	-	1	ID=LotjaGi2g1v0019900.3.CDS.3;Parent=LotjaGi2g1v0019900.3
LjG1.1_chr2	PGSB	CDS	7270447	7270508	.	-	0	ID=LotjaGi2g1v0019900.3.CDS.4;Parent=LotjaGi2g1v0019900.3
LjG1.1_chr2	PGSB	exon	7270447	7270631	.	-	.	ID=LotjaGi2g1v0019900.3.exon.4;Parent=LotjaGi2g1v0019900.3
LjG1.1_chr2	PGSB	five_prime_UTR	7270509	7270631	.	-	.	ID=LotjaGi2g1v0019900.3.five_prime_UTR.2;Parent=LotjaGi2g1v0019900.3
LjG1.1_chr2	PGSB	exon	7270911	7271000	.	-	.	ID=LotjaGi2g1v0019900.3.exon.5;Parent=LotjaGi2g1v0019900.3
LjG1.1_chr2	PGSB	five_prime_UTR	7270911	7271000	.	-	.	ID=LotjaGi2g1v0019900.3.five_prime_UTR.3;Parent=LotjaGi2g1v0019900.3
LjG1.1_chr2	PGSB	exon	7271230	7274648	.	-	.	ID=LotjaGi2g1v0019900.3.exon.6;Parent=LotjaGi2g1v0019900.3
LjG1.1_chr2	PGSB	five_prime_UTR	7271230	7274648	.	-	.	ID=LotjaGi2g1v0019900.3.five_prime_UTR.4;Parent=LotjaGi2g1v0019900.3
###
LjG1.1_chr2	PGSB	five_prime_UTR	7271230	7274648	.	-	.	ID=LotjaGi2g1v0019900.3.five_prime_UTR.4;Parent=LotjaGi2g1v0019900.3
LjG1.1_chr2	PGSB	gene	7301754	7346294	.	-	.	ID=LotjaGi2g1v0020000
LjG1.1_chr2	PGSB	mRNA	7301754	7346294	.	-	.	ID=LotjaGi2g1v0020000.1;Parent=LotjaGi2g1v0020000;description=Sacsin;ahrdqual=***;IPR=IPR003594,IPR003594;Pfam=PF13920,SSF57850,SSF55874,SSF55874;te-related=0
LjG1.1_chr2	PGSB	three_prime_UTR	7301754	7302592	.	-	.	ID=LotjaGi2g1v0020000.1.three_prime_UTR.1;Parent=LotjaGi2g1v0020000.1
LjG1.1_chr2	PGSB	exon	7301754	7302790	.	-	.	ID=LotjaGi2g1v0020000.1.exon.1;Parent=LotjaGi2g1v0020000.1
LjG1.1_chr2	PGSB	CDS	7302593	7302790	.	-	0	ID=LotjaGi2g1v0020000.1.CDS.1;Parent=LotjaGi2g1v0020000.1
LjG1.1_chr2	PGSB	exon	7303207	7303386	.	-	.	ID=LotjaGi2g1v0020000.1.exon.2;Parent=LotjaGi2g1v0020000.1
LjG1.1_chr2	PGSB	CDS	7303207	7303386	.	-	0	ID=LotjaGi2g1v0020000.1.CDS.2;Parent=LotjaGi2g1v0020000.1
LjG1.1_chr2	PGSB	exon	7303813	7304721	.	-	.	ID=LotjaGi2g1v0020000.1.exon.3;Parent=LotjaGi2g1v0020000.1
LjG1.1_chr2	PGSB	CDS	7303813	7304721	.	-	0	ID=LotjaGi2g1v0020000.1.CDS.3;Parent=LotjaGi2g1v0020000.1
LjG1.1_chr2	PGSB	exon	7304820	7305343	.	-	.	ID=LotjaGi2g1v0020000.1.exon.4;Parent=LotjaGi2g1v0020000.1
LjG1.1_chr2	PGSB	CDS	7304820	7305343	.	-	2	ID=LotjaGi2g1v0020000.1.CDS.4;Parent=LotjaGi2g1v0020000.1
LjG1.1_chr2	PGSB	exon	7309779	7309911	.	-	.	ID=LotjaGi2g1v0020000.1.exon.5;Parent=LotjaGi2g1v0020000.1
LjG1.1_chr2	PGSB	CDS	7309779	7309911	.	-	0	ID=LotjaGi2g1v0020000.1.CDS.5;Parent=LotjaGi2g1v0020000.1
LjG1.1_chr2	PGSB	exon	7309995	7313025	.	-	.	ID=LotjaGi2g1v0020000.1.exon.6;Parent=LotjaGi2g1v0020000.1
LjG1.1_chr2	PGSB	CDS	7309995	7313025	.	-	1	ID=LotjaGi2g1v0020000.1.CDS.6;Parent=LotjaGi2g1v0020000.1
LjG1.1_chr2	PGSB	exon	7319626	7319897	.	-	.	ID=LotjaGi2g1v0020000.1.exon.7;Parent=LotjaGi2g1v0020000.1
LjG1.1_chr2	PGSB	CDS	7319626	7319897	.	-	0	ID=LotjaGi2g1v0020000.1.CDS.7;Parent=LotjaGi2g1v0020000.1
LjG1.1_chr2	PGSB	exon	7321961	7322181	.	-	.	ID=LotjaGi2g1v0020000.1.exon.8;Parent=LotjaGi2g1v0020000.1
LjG1.1_chr2	PGSB	CDS	7321961	7322181	.	-	2	ID=LotjaGi2g1v0020000.1.CDS.8;Parent=LotjaGi2g1v0020000.1
LjG1.1_chr2	PGSB	exon	7323057	7323320	.	-	.	ID=LotjaGi2g1v0020000.1.exon.9;Parent=LotjaGi2g1v0020000.1
LjG1.1_chr2	PGSB	CDS	7323057	7323320	.	-	2	ID=LotjaGi2g1v0020000.1.CDS.9;Parent=LotjaGi2g1v0020000.1
LjG1.1_chr2	PGSB	exon	7324302	7325797	.	-	.	ID=LotjaGi2g1v0020000.1.exon.10;Parent=LotjaGi2g1v0020000.1
LjG1.1_chr2	PGSB	CDS	7324302	7325797	.	-	1	ID=LotjaGi2g1v0020000.1.CDS.10;Parent=LotjaGi2g1v0020000.1
LjG1.1_chr2	PGSB	exon	7338179	7344162	.	-	.	ID=LotjaGi2g1v0020000.1.exon.11;Parent=LotjaGi2g1v0020000.1
LjG1.1_chr2	PGSB	CDS	7338179	7344162	.	-	0	ID=LotjaGi2g1v0020000.1.CDS.11;Parent=LotjaGi2g1v0020000.1
LjG1.1_chr2	PGSB	exon	7344478	7345201	.	-	.	ID=LotjaGi2g1v0020000.1.exon.12;Parent=LotjaGi2g1v0020000.1
LjG1.1_chr2	PGSB	CDS	7344478	7345201	.	-	1	ID=LotjaGi2g1v0020000.1.CDS.12;Parent=LotjaGi2g1v0020000.1
LjG1.1_chr2	PGSB	CDS	7345749	7346092	.	-	0	ID=LotjaGi2g1v0020000.1.CDS.13;Parent=LotjaGi2g1v0020000.1
LjG1.1_chr2	PGSB	exon	7345749	7346294	.	-	.	ID=LotjaGi2g1v0020000.1.exon.13;Parent=LotjaGi2g1v0020000.1
LjG1.1_chr2	PGSB	five_prime_UTR	7346093	7346294	.	-	.	ID=LotjaGi2g1v0020000.1.five_prime_UTR.2;Parent=LotjaGi2g1v0020000.1
LjG1.1_chr2	PGSB	mRNA	7302593	7346086	.	-	.	ID=LotjaGi2g1v0020000.2;Parent=LotjaGi2g1v0020000;description=Sacsin;ahrdqual=***;IPR=IPR003594;Pfam=SSF55874;te-related=0
LjG1.1_chr2	PGSB	exon	7302593	7302790	.	-	.	ID=LotjaGi2g1v0020000.2.exon.1;Parent=LotjaGi2g1v0020000.2
LjG1.1_chr2	PGSB	three_prime_UTR	7302593	7302790	.	-	.	ID=LotjaGi2g1v0020000.2.three_prime_UTR.1;Parent=LotjaGi2g1v0020000.2
LjG1.1_chr2	PGSB	exon	7303207	7303386	.	-	.	ID=LotjaGi2g1v0020000.2.exon.2;Parent=LotjaGi2g1v0020000.2
LjG1.1_chr2	PGSB	three_prime_UTR	7303207	7303386	.	-	.	ID=LotjaGi2g1v0020000.2.three_prime_UTR.2;Parent=LotjaGi2g1v0020000.2
LjG1.1_chr2	PGSB	exon	7303813	7304721	.	-	.	ID=LotjaGi2g1v0020000.2.exon.3;Parent=LotjaGi2g1v0020000.2
LjG1.1_chr2	PGSB	three_prime_UTR	7303813	7304721	.	-	.	ID=LotjaGi2g1v0020000.2.three_prime_UTR.3;Parent=LotjaGi2g1v0020000.2
LjG1.1_chr2	PGSB	three_prime_UTR	7304772	7304804	.	-	.	ID=LotjaGi2g1v0020000.2.three_prime_UTR.4;Parent=LotjaGi2g1v0020000.2
LjG1.1_chr2	PGSB	exon	7304772	7305343	.	-	.	ID=LotjaGi2g1v0020000.2.exon.4;Parent=LotjaGi2g1v0020000.2
LjG1.1_chr2	PGSB	CDS	7304805	7305343	.	-	2	ID=LotjaGi2g1v0020000.2.CDS.1;Parent=LotjaGi2g1v0020000.2
LjG1.1_chr2	PGSB	exon	7309779	7309911	.	-	.	ID=LotjaGi2g1v0020000.2.exon.5;Parent=LotjaGi2g1v0020000.2
LjG1.1_chr2	PGSB	CDS	7309779	7309911	.	-	0	ID=LotjaGi2g1v0020000.2.CDS.2;Parent=LotjaGi2g1v0020000.2
LjG1.1_chr2	PGSB	exon	7309995	7313025	.	-	.	ID=LotjaGi2g1v0020000.2.exon.6;Parent=LotjaGi2g1v0020000.2
LjG1.1_chr2	PGSB	CDS	7309995	7313025	.	-	1	ID=LotjaGi2g1v0020000.2.CDS.3;Parent=LotjaGi2g1v0020000.2
LjG1.1_chr2	PGSB	exon	7319626	7319897	.	-	.	ID=LotjaGi2g1v0020000.2.exon.7;Parent=LotjaGi2g1v0020000.2
LjG1.1_chr2	PGSB	CDS	7319626	7319897	.	-	0	ID=LotjaGi2g1v0020000.2.CDS.4;Parent=LotjaGi2g1v0020000.2
LjG1.1_chr2	PGSB	exon	7321961	7322181	.	-	.	ID=LotjaGi2g1v0020000.2.exon.8;Parent=LotjaGi2g1v0020000.2
LjG1.1_chr2	PGSB	CDS	7321961	7322181	.	-	2	ID=LotjaGi2g1v0020000.2.CDS.5;Parent=LotjaGi2g1v0020000.2
LjG1.1_chr2	PGSB	exon	7323057	7323320	.	-	.	ID=LotjaGi2g1v0020000.2.exon.9;Parent=LotjaGi2g1v0020000.2
LjG1.1_chr2	PGSB	CDS	7323057	7323320	.	-	2	ID=LotjaGi2g1v0020000.2.CDS.6;Parent=LotjaGi2g1v0020000.2
LjG1.1_chr2	PGSB	exon	7324302	7325797	.	-	.	ID=LotjaGi2g1v0020000.2.exon.10;Parent=LotjaGi2g1v0020000.2
LjG1.1_chr2	PGSB	CDS	7324302	7325797	.	-	1	ID=LotjaGi2g1v0020000.2.CDS.7;Parent=LotjaGi2g1v0020000.2
LjG1.1_chr2	PGSB	exon	7338179	7344162	.	-	.	ID=LotjaGi2g1v0020000.2.exon.11;Parent=LotjaGi2g1v0020000.2
LjG1.1_chr2	PGSB	CDS	7338179	7344162	.	-	0	ID=LotjaGi2g1v0020000.2.CDS.8;Parent=LotjaGi2g1v0020000.2
LjG1.1_chr2	PGSB	CDS	7344478	7344999	.	-	0	ID=LotjaGi2g1v0020000.2.CDS.9;Parent=LotjaGi2g1v0020000.2
LjG1.1_chr2	PGSB	exon	7344478	7345201	.	-	.	ID=LotjaGi2g1v0020000.2.exon.12;Parent=LotjaGi2g1v0020000.2
LjG1.1_chr2	PGSB	five_prime_UTR	7345000	7345201	.	-	.	ID=LotjaGi2g1v0020000.2.five_prime_UTR.5;Parent=LotjaGi2g1v0020000.2
LjG1.1_chr2	PGSB	exon	7345749	7346086	.	-	.	ID=LotjaGi2g1v0020000.2.exon.13;Parent=LotjaGi2g1v0020000.2
LjG1.1_chr2	PGSB	five_prime_UTR	7345749	7346086	.	-	.	ID=LotjaGi2g1v0020000.2.five_prime_UTR.6;Parent=LotjaGi2g1v0020000.2
###
LjG1.1_chr2	PGSB	five_prime_UTR	7345749	7346086	.	-	.	ID=LotjaGi2g1v0020000.2.five_prime_UTR.6;Parent=LotjaGi2g1v0020000.2
LjG1.1_chr2	PGSB	gene	7352512	7364762	.	-	.	ID=LotjaGi2g1v0020100_LC
LjG1.1_chr2	PGSB	mRNA	7352512	7364762	.	-	.	ID=LotjaGi2g1v0020100_LC.1;Parent=LotjaGi2g1v0020100_LC;description=Gag-Pol polyprotein;ahrdqual=***;GO=GO:0003676,GO:0008270;IPR=IPR001878,IPR001878,IPR001878,IPR001878,IPR005162;Pfam=SSF57756,PF00098,PF00098,SSF57756,PF03732;te-related=1
LjG1.1_chr2	PGSB	three_prime_UTR	7352512	7353001	.	-	.	ID=LotjaGi2g1v0020100_LC.1.three_prime_UTR.1;Parent=LotjaGi2g1v0020100_LC.1
LjG1.1_chr2	PGSB	exon	7352512	7353018	.	-	.	ID=LotjaGi2g1v0020100_LC.1.exon.1;Parent=LotjaGi2g1v0020100_LC.1
LjG1.1_chr2	PGSB	CDS	7353002	7353018	.	-	2	ID=LotjaGi2g1v0020100_LC.1.CDS.1;Parent=LotjaGi2g1v0020100_LC.1
LjG1.1_chr2	PGSB	CDS	7358502	7359444	.	-	0	ID=LotjaGi2g1v0020100_LC.1.CDS.2;Parent=LotjaGi2g1v0020100_LC.1
LjG1.1_chr2	PGSB	exon	7358502	7359451	.	-	.	ID=LotjaGi2g1v0020100_LC.1.exon.2;Parent=LotjaGi2g1v0020100_LC.1
LjG1.1_chr2	PGSB	five_prime_UTR	7359445	7359451	.	-	.	ID=LotjaGi2g1v0020100_LC.1.five_prime_UTR.2;Parent=LotjaGi2g1v0020100_LC.1
LjG1.1_chr2	PGSB	exon	7364532	7364762	.	-	.	ID=LotjaGi2g1v0020100_LC.1.exon.3;Parent=LotjaGi2g1v0020100_LC.1
LjG1.1_chr2	PGSB	five_prime_UTR	7364532	7364762	.	-	.	ID=LotjaGi2g1v0020100_LC.1.five_prime_UTR.3;Parent=LotjaGi2g1v0020100_LC.1
###
LjG1.1_chr2	PGSB	five_prime_UTR	7364532	7364762	.	-	.	ID=LotjaGi2g1v0020100_LC.1.five_prime_UTR.3;Parent=LotjaGi2g1v0020100_LC.1
LjG1.1_chr2	PGSB	gene	7381590	7390280	.	-	.	ID=LotjaGi2g1v0020200
LjG1.1_chr2	PGSB	mRNA	7381590	7390280	.	-	.	ID=LotjaGi2g1v0020200.1;Parent=LotjaGi2g1v0020200;description=DNA-directed RNA polymerase II subunit;ahrdqual=***;GO=GO:0003676,GO:0003899,GO:0006351;IPR=IPR005576,IPR005576,IPR003029,IPR012340;Pfam=SSF88798,PF03876,PF00575,SSF50249;te-related=0
LjG1.1_chr2	PGSB	three_prime_UTR	7381590	7382195	.	-	.	ID=LotjaGi2g1v0020200.1.three_prime_UTR.1;Parent=LotjaGi2g1v0020200.1
LjG1.1_chr2	PGSB	exon	7381590	7382258	.	-	.	ID=LotjaGi2g1v0020200.1.exon.1;Parent=LotjaGi2g1v0020200.1
LjG1.1_chr2	PGSB	CDS	7382196	7382258	.	-	0	ID=LotjaGi2g1v0020200.1.CDS.1;Parent=LotjaGi2g1v0020200.1
LjG1.1_chr2	PGSB	exon	7382947	7383015	.	-	.	ID=LotjaGi2g1v0020200.1.exon.2;Parent=LotjaGi2g1v0020200.1
LjG1.1_chr2	PGSB	CDS	7382947	7383015	.	-	0	ID=LotjaGi2g1v0020200.1.CDS.2;Parent=LotjaGi2g1v0020200.1
LjG1.1_chr2	PGSB	exon	7383133	7383198	.	-	.	ID=LotjaGi2g1v0020200.1.exon.3;Parent=LotjaGi2g1v0020200.1
LjG1.1_chr2	PGSB	CDS	7383133	7383198	.	-	0	ID=LotjaGi2g1v0020200.1.CDS.3;Parent=LotjaGi2g1v0020200.1
LjG1.1_chr2	PGSB	exon	7383734	7383784	.	-	.	ID=LotjaGi2g1v0020200.1.exon.4;Parent=LotjaGi2g1v0020200.1
LjG1.1_chr2	PGSB	CDS	7383734	7383784	.	-	0	ID=LotjaGi2g1v0020200.1.CDS.4;Parent=LotjaGi2g1v0020200.1
LjG1.1_chr2	PGSB	exon	7383883	7384048	.	-	.	ID=LotjaGi2g1v0020200.1.exon.5;Parent=LotjaGi2g1v0020200.1
LjG1.1_chr2	PGSB	CDS	7383883	7384048	.	-	1	ID=LotjaGi2g1v0020200.1.CDS.5;Parent=LotjaGi2g1v0020200.1
LjG1.1_chr2	PGSB	CDS	7385925	7386040	.	-	0	ID=LotjaGi2g1v0020200.1.CDS.6;Parent=LotjaGi2g1v0020200.1
LjG1.1_chr2	PGSB	exon	7385925	7386078	.	-	.	ID=LotjaGi2g1v0020200.1.exon.6;Parent=LotjaGi2g1v0020200.1
LjG1.1_chr2	PGSB	five_prime_UTR	7386041	7386078	.	-	.	ID=LotjaGi2g1v0020200.1.five_prime_UTR.2;Parent=LotjaGi2g1v0020200.1
LjG1.1_chr2	PGSB	exon	7390019	7390280	.	-	.	ID=LotjaGi2g1v0020200.1.exon.7;Parent=LotjaGi2g1v0020200.1
LjG1.1_chr2	PGSB	five_prime_UTR	7390019	7390280	.	-	.	ID=LotjaGi2g1v0020200.1.five_prime_UTR.3;Parent=LotjaGi2g1v0020200.1
LjG1.1_chr2	PGSB	mRNA	7382196	7386040	.	-	.	ID=LotjaGi2g1v0020200.2;Parent=LotjaGi2g1v0020200;description=DNA-directed RNA polymerase II subunit;ahrdqual=***;GO=GO:0003676,GO:0003899,GO:0006351;te-related=0
LjG1.1_chr2	PGSB	exon	7382196	7382258	.	-	.	ID=LotjaGi2g1v0020200.2.exon.1;Parent=LotjaGi2g1v0020200.2
LjG1.1_chr2	PGSB	CDS	7382196	7382258	.	-	0	ID=LotjaGi2g1v0020200.2.CDS.1;Parent=LotjaGi2g1v0020200.2
LjG1.1_chr2	PGSB	exon	7382947	7383015	.	-	.	ID=LotjaGi2g1v0020200.2.exon.2;Parent=LotjaGi2g1v0020200.2
LjG1.1_chr2	PGSB	CDS	7382947	7383015	.	-	0	ID=LotjaGi2g1v0020200.2.CDS.2;Parent=LotjaGi2g1v0020200.2
LjG1.1_chr2	PGSB	exon	7383133	7383198	.	-	.	ID=LotjaGi2g1v0020200.2.exon.3;Parent=LotjaGi2g1v0020200.2
LjG1.1_chr2	PGSB	CDS	7383133	7383198	.	-	0	ID=LotjaGi2g1v0020200.2.CDS.3;Parent=LotjaGi2g1v0020200.2
LjG1.1_chr2	PGSB	exon	7383734	7383784	.	-	.	ID=LotjaGi2g1v0020200.2.exon.4;Parent=LotjaGi2g1v0020200.2
LjG1.1_chr2	PGSB	CDS	7383734	7383784	.	-	0	ID=LotjaGi2g1v0020200.2.CDS.4;Parent=LotjaGi2g1v0020200.2
LjG1.1_chr2	PGSB	exon	7383883	7384048	.	-	.	ID=LotjaGi2g1v0020200.2.exon.5;Parent=LotjaGi2g1v0020200.2
LjG1.1_chr2	PGSB	CDS	7383883	7384048	.	-	1	ID=LotjaGi2g1v0020200.2.CDS.5;Parent=LotjaGi2g1v0020200.2
LjG1.1_chr2	PGSB	exon	7385925	7386040	.	-	.	ID=LotjaGi2g1v0020200.2.exon.6;Parent=LotjaGi2g1v0020200.2
LjG1.1_chr2	PGSB	CDS	7385925	7386040	.	-	0	ID=LotjaGi2g1v0020200.2.CDS.6;Parent=LotjaGi2g1v0020200.2
###
LjG1.1_chr2	PGSB	CDS	7385925	7386040	.	-	0	ID=LotjaGi2g1v0020200.2.CDS.6;Parent=LotjaGi2g1v0020200.2
LjG1.1_chr2	PGSB	gene	7416313	7425592	.	-	.	ID=LotjaGi2g1v0020300_LC
LjG1.1_chr2	PGSB	mRNA	7416313	7425592	.	-	.	ID=LotjaGi2g1v0020300_LC.1;Parent=LotjaGi2g1v0020300_LC;description=Transposon Ty3-I Gag-Pol polyprotein;ahrdqual=*-*;GO=GO:0003676,GO:0015074;IPR=IPR000477,IPR021109;Pfam=PF00078,SSF50630,SSF56672,PF13975;te-related=1
LjG1.1_chr2	PGSB	three_prime_UTR	7416313	7421385	.	-	.	ID=LotjaGi2g1v0020300_LC.1.three_prime_UTR.1;Parent=LotjaGi2g1v0020300_LC.1
LjG1.1_chr2	PGSB	exon	7416313	7424048	.	-	.	ID=LotjaGi2g1v0020300_LC.1.exon.1;Parent=LotjaGi2g1v0020300_LC.1
LjG1.1_chr2	PGSB	CDS	7421386	7422609	.	-	0	ID=LotjaGi2g1v0020300_LC.1.CDS.1;Parent=LotjaGi2g1v0020300_LC.1
LjG1.1_chr2	PGSB	five_prime_UTR	7422610	7424048	.	-	.	ID=LotjaGi2g1v0020300_LC.1.five_prime_UTR.2;Parent=LotjaGi2g1v0020300_LC.1
LjG1.1_chr2	PGSB	exon	7424133	7425592	.	-	.	ID=LotjaGi2g1v0020300_LC.1.exon.2;Parent=LotjaGi2g1v0020300_LC.1
LjG1.1_chr2	PGSB	five_prime_UTR	7424133	7425592	.	-	.	ID=LotjaGi2g1v0020300_LC.1.five_prime_UTR.3;Parent=LotjaGi2g1v0020300_LC.1
###
LjG1.1_chr2	PGSB	five_prime_UTR	7424133	7425592	.	-	.	ID=LotjaGi2g1v0020300_LC.1.five_prime_UTR.3;Parent=LotjaGi2g1v0020300_LC.1
LjG1.1_chr2	PGSB	gene	7442428	7448130	.	+	.	ID=LotjaGi2g1v0020400
LjG1.1_chr2	PGSB	mRNA	7442428	7448130	.	+	.	ID=LotjaGi2g1v0020400.1;Parent=LotjaGi2g1v0020400;description=Cytochrome P450 family protein;ahrdqual=***;GO=GO:0004497,GO:0005506,GO:0016020,GO:0016021,GO:0016491,GO:0016705,GO:0020037,GO:0046872,GO:0055114;IPR=IPR001128,IPR001128;Pfam=SSF48264,PF00067;te-related=0
LjG1.1_chr2	PGSB	five_prime_UTR	7442428	7442816	.	+	.	ID=LotjaGi2g1v0020400.1.five_prime_UTR.1;Parent=LotjaGi2g1v0020400.1
LjG1.1_chr2	PGSB	exon	7442428	7443713	.	+	.	ID=LotjaGi2g1v0020400.1.exon.1;Parent=LotjaGi2g1v0020400.1
LjG1.1_chr2	PGSB	CDS	7442817	7443713	.	+	0	ID=LotjaGi2g1v0020400.1.CDS.1;Parent=LotjaGi2g1v0020400.1
LjG1.1_chr2	PGSB	CDS	7446070	7446681	.	+	0	ID=LotjaGi2g1v0020400.1.CDS.2;Parent=LotjaGi2g1v0020400.1
LjG1.1_chr2	PGSB	exon	7446070	7448130	.	+	.	ID=LotjaGi2g1v0020400.1.exon.2;Parent=LotjaGi2g1v0020400.1
LjG1.1_chr2	PGSB	three_prime_UTR	7446682	7448130	.	+	.	ID=LotjaGi2g1v0020400.1.three_prime_UTR.2;Parent=LotjaGi2g1v0020400.1
###
LjG1.1_chr2	PGSB	three_prime_UTR	7446682	7448130	.	+	.	ID=LotjaGi2g1v0020400.1.three_prime_UTR.2;Parent=LotjaGi2g1v0020400.1
LjG1.1_chr2	PGSB	gene	7499799	7500664	.	+	.	ID=LotjaGi2g1v0020500_LC
LjG1.1_chr2	PGSB	mRNA	7499799	7500664	.	+	.	ID=LotjaGi2g1v0020500_LC.1;Parent=LotjaGi2g1v0020500_LC;description=AT hook motif DNA-binding family protein;ahrdqual=***;GO=GO:0003677,GO:0003680,GO:0003700,GO:0005634,GO:0006351,GO:0006355;IPR=IPR005175;Pfam=SSF117856,PF03479;te-related=0
LjG1.1_chr2	PGSB	five_prime_UTR	7499799	7499827	.	+	.	ID=LotjaGi2g1v0020500_LC.1.five_prime_UTR.1;Parent=LotjaGi2g1v0020500_LC.1
LjG1.1_chr2	PGSB	exon	7499799	7500664	.	+	.	ID=LotjaGi2g1v0020500_LC.1.exon.1;Parent=LotjaGi2g1v0020500_LC.1
LjG1.1_chr2	PGSB	CDS	7499828	7500598	.	+	0	ID=LotjaGi2g1v0020500_LC.1.CDS.1;Parent=LotjaGi2g1v0020500_LC.1
LjG1.1_chr2	PGSB	three_prime_UTR	7500599	7500664	.	+	.	ID=LotjaGi2g1v0020500_LC.1.three_prime_UTR.2;Parent=LotjaGi2g1v0020500_LC.1
###
LjG1.1_chr2	PGSB	three_prime_UTR	7500599	7500664	.	+	.	ID=LotjaGi2g1v0020500_LC.1.three_prime_UTR.2;Parent=LotjaGi2g1v0020500_LC.1
LjG1.1_chr2	PGSB	gene	7536097	7540114	.	-	.	ID=LotjaGi2g1v0020600
LjG1.1_chr2	PGSB	mRNA	7536097	7540114	.	-	.	ID=LotjaGi2g1v0020600.1;Parent=LotjaGi2g1v0020600;description=Peptidoglycan-binding LysM domain protein, putative;ahrdqual=***;IPR=IPR018392;Pfam=SSF54106;te-related=0
LjG1.1_chr2	PGSB	three_prime_UTR	7536097	7536689	.	-	.	ID=LotjaGi2g1v0020600.1.three_prime_UTR.1;Parent=LotjaGi2g1v0020600.1
LjG1.1_chr2	PGSB	exon	7536097	7537434	.	-	.	ID=LotjaGi2g1v0020600.1.exon.1;Parent=LotjaGi2g1v0020600.1
LjG1.1_chr2	PGSB	CDS	7536690	7537434	.	-	1	ID=LotjaGi2g1v0020600.1.CDS.1;Parent=LotjaGi2g1v0020600.1
LjG1.1_chr2	PGSB	exon	7538231	7538361	.	-	.	ID=LotjaGi2g1v0020600.1.exon.2;Parent=LotjaGi2g1v0020600.1
LjG1.1_chr2	PGSB	CDS	7538231	7538361	.	-	0	ID=LotjaGi2g1v0020600.1.CDS.2;Parent=LotjaGi2g1v0020600.1
LjG1.1_chr2	PGSB	CDS	7539420	7539632	.	-	0	ID=LotjaGi2g1v0020600.1.CDS.3;Parent=LotjaGi2g1v0020600.1
LjG1.1_chr2	PGSB	exon	7539420	7540114	.	-	.	ID=LotjaGi2g1v0020600.1.exon.3;Parent=LotjaGi2g1v0020600.1
LjG1.1_chr2	PGSB	five_prime_UTR	7539633	7540114	.	-	.	ID=LotjaGi2g1v0020600.1.five_prime_UTR.2;Parent=LotjaGi2g1v0020600.1
###
LjG1.1_chr2	PGSB	five_prime_UTR	7539633	7540114	.	-	.	ID=LotjaGi2g1v0020600.1.five_prime_UTR.2;Parent=LotjaGi2g1v0020600.1
LjG1.1_chr2	PGSB	gene	7546909	7549171	.	+	.	ID=LotjaGi2g1v0020700
LjG1.1_chr2	PGSB	mRNA	7546909	7549171	.	+	.	ID=LotjaGi2g1v0020700.1;Parent=LotjaGi2g1v0020700;description=Polynucleotidyl transferase, ribonuclease H-like superfamily protein;ahrdqual=*-*;GO=GO:0003676,GO:0004523,GO:0005575,GO:0016740,GO:0090502;IPR=IPR012337;Pfam=SSF53098,PF13456;te-related=1
LjG1.1_chr2	PGSB	five_prime_UTR	7546909	7548728	.	+	.	ID=LotjaGi2g1v0020700.1.five_prime_UTR.1;Parent=LotjaGi2g1v0020700.1
LjG1.1_chr2	PGSB	exon	7546909	7549171	.	+	.	ID=LotjaGi2g1v0020700.1.exon.1;Parent=LotjaGi2g1v0020700.1
LjG1.1_chr2	PGSB	CDS	7548729	7549145	.	+	0	ID=LotjaGi2g1v0020700.1.CDS.1;Parent=LotjaGi2g1v0020700.1
LjG1.1_chr2	PGSB	three_prime_UTR	7549146	7549171	.	+	.	ID=LotjaGi2g1v0020700.1.three_prime_UTR.2;Parent=LotjaGi2g1v0020700.1
###
LjG1.1_chr2	PGSB	three_prime_UTR	7549146	7549171	.	+	.	ID=LotjaGi2g1v0020700.1.three_prime_UTR.2;Parent=LotjaGi2g1v0020700.1
LjG1.1_chr2	PGSB	gene	7557978	7582461	.	-	.	ID=LotjaGi2g1v0020800
LjG1.1_chr2	PGSB	mRNA	7557978	7582461	.	-	.	ID=LotjaGi2g1v0020800.1;Parent=LotjaGi2g1v0020800;description=Myosin;ahrdqual=***;GO=GO:0000166,GO:0003774,GO:0003777,GO:0003779,GO:0005524,GO:0007015,GO:0007018,GO:0008017,GO:0016459;IPR=IPR027417,IPR000048,IPR000048,IPR000048,IPR000048,IPR002710,IPR001609,IPR027417,IPR004009;Pfam=SSF52540,PF00612,PF00612,PF00612,PF00612,PF01843,PF00063,SSF52540,PF02736;te-related=0
LjG1.1_chr2	PGSB	three_prime_UTR	7557978	7558534	.	-	.	ID=LotjaGi2g1v0020800.1.three_prime_UTR.1;Parent=LotjaGi2g1v0020800.1
LjG1.1_chr2	PGSB	exon	7557978	7558655	.	-	.	ID=LotjaGi2g1v0020800.1.exon.1;Parent=LotjaGi2g1v0020800.1
LjG1.1_chr2	PGSB	CDS	7558535	7558655	.	-	1	ID=LotjaGi2g1v0020800.1.CDS.1;Parent=LotjaGi2g1v0020800.1
LjG1.1_chr2	PGSB	exon	7558741	7558820	.	-	.	ID=LotjaGi2g1v0020800.1.exon.2;Parent=LotjaGi2g1v0020800.1
LjG1.1_chr2	PGSB	CDS	7558741	7558820	.	-	0	ID=LotjaGi2g1v0020800.1.CDS.2;Parent=LotjaGi2g1v0020800.1
LjG1.1_chr2	PGSB	exon	7558920	7559000	.	-	.	ID=LotjaGi2g1v0020800.1.exon.3;Parent=LotjaGi2g1v0020800.1
LjG1.1_chr2	PGSB	CDS	7558920	7559000	.	-	0	ID=LotjaGi2g1v0020800.1.CDS.3;Parent=LotjaGi2g1v0020800.1
LjG1.1_chr2	PGSB	exon	7559120	7559176	.	-	.	ID=LotjaGi2g1v0020800.1.exon.4;Parent=LotjaGi2g1v0020800.1
LjG1.1_chr2	PGSB	CDS	7559120	7559176	.	-	0	ID=LotjaGi2g1v0020800.1.CDS.4;Parent=LotjaGi2g1v0020800.1
LjG1.1_chr2	PGSB	exon	7559525	7559581	.	-	.	ID=LotjaGi2g1v0020800.1.exon.5;Parent=LotjaGi2g1v0020800.1
LjG1.1_chr2	PGSB	CDS	7559525	7559581	.	-	0	ID=LotjaGi2g1v0020800.1.CDS.5;Parent=LotjaGi2g1v0020800.1
LjG1.1_chr2	PGSB	exon	7559888	7559987	.	-	.	ID=LotjaGi2g1v0020800.1.exon.6;Parent=LotjaGi2g1v0020800.1
LjG1.1_chr2	PGSB	CDS	7559888	7559987	.	-	1	ID=LotjaGi2g1v0020800.1.CDS.6;Parent=LotjaGi2g1v0020800.1
LjG1.1_chr2	PGSB	exon	7560083	7560153	.	-	.	ID=LotjaGi2g1v0020800.1.exon.7;Parent=LotjaGi2g1v0020800.1
LjG1.1_chr2	PGSB	CDS	7560083	7560153	.	-	0	ID=LotjaGi2g1v0020800.1.CDS.7;Parent=LotjaGi2g1v0020800.1
LjG1.1_chr2	PGSB	exon	7560263	7560361	.	-	.	ID=LotjaGi2g1v0020800.1.exon.8;Parent=LotjaGi2g1v0020800.1
LjG1.1_chr2	PGSB	CDS	7560263	7560361	.	-	0	ID=LotjaGi2g1v0020800.1.CDS.8;Parent=LotjaGi2g1v0020800.1
LjG1.1_chr2	PGSB	exon	7561108	7561290	.	-	.	ID=LotjaGi2g1v0020800.1.exon.9;Parent=LotjaGi2g1v0020800.1
LjG1.1_chr2	PGSB	CDS	7561108	7561290	.	-	0	ID=LotjaGi2g1v0020800.1.CDS.9;Parent=LotjaGi2g1v0020800.1
LjG1.1_chr2	PGSB	exon	7562543	7562698	.	-	.	ID=LotjaGi2g1v0020800.1.exon.10;Parent=LotjaGi2g1v0020800.1
LjG1.1_chr2	PGSB	CDS	7562543	7562698	.	-	0	ID=LotjaGi2g1v0020800.1.CDS.10;Parent=LotjaGi2g1v0020800.1
LjG1.1_chr2	PGSB	exon	7562932	7563102	.	-	.	ID=LotjaGi2g1v0020800.1.exon.11;Parent=LotjaGi2g1v0020800.1
LjG1.1_chr2	PGSB	CDS	7562932	7563102	.	-	0	ID=LotjaGi2g1v0020800.1.CDS.11;Parent=LotjaGi2g1v0020800.1
LjG1.1_chr2	PGSB	exon	7563216	7563272	.	-	.	ID=LotjaGi2g1v0020800.1.exon.12;Parent=LotjaGi2g1v0020800.1
LjG1.1_chr2	PGSB	CDS	7563216	7563272	.	-	0	ID=LotjaGi2g1v0020800.1.CDS.12;Parent=LotjaGi2g1v0020800.1
LjG1.1_chr2	PGSB	exon	7563404	7563424	.	-	.	ID=LotjaGi2g1v0020800.1.exon.13;Parent=LotjaGi2g1v0020800.1
LjG1.1_chr2	PGSB	CDS	7563404	7563424	.	-	0	ID=LotjaGi2g1v0020800.1.CDS.13;Parent=LotjaGi2g1v0020800.1
LjG1.1_chr2	PGSB	exon	7563744	7563858	.	-	.	ID=LotjaGi2g1v0020800.1.exon.14;Parent=LotjaGi2g1v0020800.1
LjG1.1_chr2	PGSB	CDS	7563744	7563858	.	-	1	ID=LotjaGi2g1v0020800.1.CDS.14;Parent=LotjaGi2g1v0020800.1
LjG1.1_chr2	PGSB	exon	7563952	7564091	.	-	.	ID=LotjaGi2g1v0020800.1.exon.15;Parent=LotjaGi2g1v0020800.1
LjG1.1_chr2	PGSB	CDS	7563952	7564091	.	-	0	ID=LotjaGi2g1v0020800.1.CDS.15;Parent=LotjaGi2g1v0020800.1
LjG1.1_chr2	PGSB	exon	7564182	7564286	.	-	.	ID=LotjaGi2g1v0020800.1.exon.16;Parent=LotjaGi2g1v0020800.1
LjG1.1_chr2	PGSB	CDS	7564182	7564286	.	-	0	ID=LotjaGi2g1v0020800.1.CDS.16;Parent=LotjaGi2g1v0020800.1
LjG1.1_chr2	PGSB	exon	7564813	7565103	.	-	.	ID=LotjaGi2g1v0020800.1.exon.17;Parent=LotjaGi2g1v0020800.1
LjG1.1_chr2	PGSB	CDS	7564813	7565103	.	-	0	ID=LotjaGi2g1v0020800.1.CDS.17;Parent=LotjaGi2g1v0020800.1
LjG1.1_chr2	PGSB	exon	7565246	7565344	.	-	.	ID=LotjaGi2g1v0020800.1.exon.18;Parent=LotjaGi2g1v0020800.1
LjG1.1_chr2	PGSB	CDS	7565246	7565344	.	-	0	ID=LotjaGi2g1v0020800.1.CDS.18;Parent=LotjaGi2g1v0020800.1
LjG1.1_chr2	PGSB	exon	7565849	7565968	.	-	.	ID=LotjaGi2g1v0020800.1.exon.19;Parent=LotjaGi2g1v0020800.1
LjG1.1_chr2	PGSB	CDS	7565849	7565968	.	-	0	ID=LotjaGi2g1v0020800.1.CDS.19;Parent=LotjaGi2g1v0020800.1
LjG1.1_chr2	PGSB	exon	7571936	7572141	.	-	.	ID=LotjaGi2g1v0020800.1.exon.20;Parent=LotjaGi2g1v0020800.1
LjG1.1_chr2	PGSB	CDS	7571936	7572141	.	-	2	ID=LotjaGi2g1v0020800.1.CDS.20;Parent=LotjaGi2g1v0020800.1
LjG1.1_chr2	PGSB	exon	7572241	7572418	.	-	.	ID=LotjaGi2g1v0020800.1.exon.21;Parent=LotjaGi2g1v0020800.1
LjG1.1_chr2	PGSB	CDS	7572241	7572418	.	-	0	ID=LotjaGi2g1v0020800.1.CDS.21;Parent=LotjaGi2g1v0020800.1
LjG1.1_chr2	PGSB	exon	7572744	7572804	.	-	.	ID=LotjaGi2g1v0020800.1.exon.22;Parent=LotjaGi2g1v0020800.1
LjG1.1_chr2	PGSB	CDS	7572744	7572804	.	-	1	ID=LotjaGi2g1v0020800.1.CDS.22;Parent=LotjaGi2g1v0020800.1
LjG1.1_chr2	PGSB	exon	7572900	7573009	.	-	.	ID=LotjaGi2g1v0020800.1.exon.23;Parent=LotjaGi2g1v0020800.1
LjG1.1_chr2	PGSB	CDS	7572900	7573009	.	-	0	ID=LotjaGi2g1v0020800.1.CDS.23;Parent=LotjaGi2g1v0020800.1
LjG1.1_chr2	PGSB	exon	7573098	7573229	.	-	.	ID=LotjaGi2g1v0020800.1.exon.24;Parent=LotjaGi2g1v0020800.1
LjG1.1_chr2	PGSB	CDS	7573098	7573229	.	-	0	ID=LotjaGi2g1v0020800.1.CDS.24;Parent=LotjaGi2g1v0020800.1
LjG1.1_chr2	PGSB	exon	7573315	7573485	.	-	.	ID=LotjaGi2g1v0020800.1.exon.25;Parent=LotjaGi2g1v0020800.1
LjG1.1_chr2	PGSB	CDS	7573315	7573485	.	-	0	ID=LotjaGi2g1v0020800.1.CDS.25;Parent=LotjaGi2g1v0020800.1
LjG1.1_chr2	PGSB	exon	7573571	7573697	.	-	.	ID=LotjaGi2g1v0020800.1.exon.26;Parent=LotjaGi2g1v0020800.1
LjG1.1_chr2	PGSB	CDS	7573571	7573697	.	-	1	ID=LotjaGi2g1v0020800.1.CDS.26;Parent=LotjaGi2g1v0020800.1
LjG1.1_chr2	PGSB	exon	7573870	7573907	.	-	.	ID=LotjaGi2g1v0020800.1.exon.27;Parent=LotjaGi2g1v0020800.1
LjG1.1_chr2	PGSB	CDS	7573870	7573907	.	-	0	ID=LotjaGi2g1v0020800.1.CDS.27;Parent=LotjaGi2g1v0020800.1
LjG1.1_chr2	PGSB	exon	7574295	7574396	.	-	.	ID=LotjaGi2g1v0020800.1.exon.28;Parent=LotjaGi2g1v0020800.1
LjG1.1_chr2	PGSB	CDS	7574295	7574396	.	-	0	ID=LotjaGi2g1v0020800.1.CDS.28;Parent=LotjaGi2g1v0020800.1
LjG1.1_chr2	PGSB	exon	7574489	7574546	.	-	.	ID=LotjaGi2g1v0020800.1.exon.29;Parent=LotjaGi2g1v0020800.1
LjG1.1_chr2	PGSB	CDS	7574489	7574546	.	-	1	ID=LotjaGi2g1v0020800.1.CDS.29;Parent=LotjaGi2g1v0020800.1
LjG1.1_chr2	PGSB	exon	7575185	7575286	.	-	.	ID=LotjaGi2g1v0020800.1.exon.30;Parent=LotjaGi2g1v0020800.1
LjG1.1_chr2	PGSB	CDS	7575185	7575286	.	-	1	ID=LotjaGi2g1v0020800.1.CDS.30;Parent=LotjaGi2g1v0020800.1
LjG1.1_chr2	PGSB	exon	7575399	7575545	.	-	.	ID=LotjaGi2g1v0020800.1.exon.31;Parent=LotjaGi2g1v0020800.1
LjG1.1_chr2	PGSB	CDS	7575399	7575545	.	-	1	ID=LotjaGi2g1v0020800.1.CDS.31;Parent=LotjaGi2g1v0020800.1
LjG1.1_chr2	PGSB	exon	7575739	7575881	.	-	.	ID=LotjaGi2g1v0020800.1.exon.32;Parent=LotjaGi2g1v0020800.1
LjG1.1_chr2	PGSB	CDS	7575739	7575881	.	-	0	ID=LotjaGi2g1v0020800.1.CDS.32;Parent=LotjaGi2g1v0020800.1
LjG1.1_chr2	PGSB	exon	7575973	7576122	.	-	.	ID=LotjaGi2g1v0020800.1.exon.33;Parent=LotjaGi2g1v0020800.1
LjG1.1_chr2	PGSB	CDS	7575973	7576122	.	-	0	ID=LotjaGi2g1v0020800.1.CDS.33;Parent=LotjaGi2g1v0020800.1
LjG1.1_chr2	PGSB	exon	7576283	7576442	.	-	.	ID=LotjaGi2g1v0020800.1.exon.34;Parent=LotjaGi2g1v0020800.1
LjG1.1_chr2	PGSB	CDS	7576283	7576442	.	-	1	ID=LotjaGi2g1v0020800.1.CDS.34;Parent=LotjaGi2g1v0020800.1
LjG1.1_chr2	PGSB	exon	7576558	7576616	.	-	.	ID=LotjaGi2g1v0020800.1.exon.35;Parent=LotjaGi2g1v0020800.1
LjG1.1_chr2	PGSB	CDS	7576558	7576616	.	-	0	ID=LotjaGi2g1v0020800.1.CDS.35;Parent=LotjaGi2g1v0020800.1
LjG1.1_chr2	PGSB	exon	7576716	7576872	.	-	.	ID=LotjaGi2g1v0020800.1.exon.36;Parent=LotjaGi2g1v0020800.1
LjG1.1_chr2	PGSB	CDS	7576716	7576872	.	-	1	ID=LotjaGi2g1v0020800.1.CDS.36;Parent=LotjaGi2g1v0020800.1
LjG1.1_chr2	PGSB	exon	7577353	7577498	.	-	.	ID=LotjaGi2g1v0020800.1.exon.37;Parent=LotjaGi2g1v0020800.1
LjG1.1_chr2	PGSB	CDS	7577353	7577498	.	-	0	ID=LotjaGi2g1v0020800.1.CDS.37;Parent=LotjaGi2g1v0020800.1
LjG1.1_chr2	PGSB	exon	7577591	7577734	.	-	.	ID=LotjaGi2g1v0020800.1.exon.38;Parent=LotjaGi2g1v0020800.1
LjG1.1_chr2	PGSB	CDS	7577591	7577734	.	-	0	ID=LotjaGi2g1v0020800.1.CDS.38;Parent=LotjaGi2g1v0020800.1
LjG1.1_chr2	PGSB	exon	7580631	7580759	.	-	.	ID=LotjaGi2g1v0020800.1.exon.39;Parent=LotjaGi2g1v0020800.1
LjG1.1_chr2	PGSB	CDS	7580631	7580759	.	-	0	ID=LotjaGi2g1v0020800.1.CDS.39;Parent=LotjaGi2g1v0020800.1
LjG1.1_chr2	PGSB	CDS	7581380	7581382	.	-	0	ID=LotjaGi2g1v0020800.1.CDS.40;Parent=LotjaGi2g1v0020800.1
LjG1.1_chr2	PGSB	exon	7581380	7582461	.	-	.	ID=LotjaGi2g1v0020800.1.exon.40;Parent=LotjaGi2g1v0020800.1
LjG1.1_chr2	PGSB	five_prime_UTR	7581383	7582461	.	-	.	ID=LotjaGi2g1v0020800.1.five_prime_UTR.2;Parent=LotjaGi2g1v0020800.1
LjG1.1_chr2	PGSB	mRNA	7576256	7580795	.	-	.	ID=LotjaGi2g1v0020800.2;Parent=LotjaGi2g1v0020800;description=Myosin;ahrdqual=*-*;GO=GO:0000166,GO:0003774,GO:0003777,GO:0003779,GO:0005524,GO:0007015,GO:0007018,GO:0008017,GO:0016459;IPR=IPR004009,IPR027417,IPR001609;Pfam=PF02736,SSF52540,PF00063;te-related=0
LjG1.1_chr2	PGSB	exon	7576256	7576442	.	-	.	ID=LotjaGi2g1v0020800.2.exon.1;Parent=LotjaGi2g1v0020800.2
LjG1.1_chr2	PGSB	CDS	7576256	7576442	.	-	1	ID=LotjaGi2g1v0020800.2.CDS.1;Parent=LotjaGi2g1v0020800.2
LjG1.1_chr2	PGSB	exon	7576558	7576616	.	-	.	ID=LotjaGi2g1v0020800.2.exon.2;Parent=LotjaGi2g1v0020800.2
LjG1.1_chr2	PGSB	CDS	7576558	7576616	.	-	0	ID=LotjaGi2g1v0020800.2.CDS.2;Parent=LotjaGi2g1v0020800.2
LjG1.1_chr2	PGSB	exon	7576716	7576872	.	-	.	ID=LotjaGi2g1v0020800.2.exon.3;Parent=LotjaGi2g1v0020800.2
LjG1.1_chr2	PGSB	CDS	7576716	7576872	.	-	1	ID=LotjaGi2g1v0020800.2.CDS.3;Parent=LotjaGi2g1v0020800.2
LjG1.1_chr2	PGSB	exon	7577353	7577498	.	-	.	ID=LotjaGi2g1v0020800.2.exon.4;Parent=LotjaGi2g1v0020800.2
LjG1.1_chr2	PGSB	CDS	7577353	7577498	.	-	0	ID=LotjaGi2g1v0020800.2.CDS.4;Parent=LotjaGi2g1v0020800.2
LjG1.1_chr2	PGSB	exon	7577591	7577734	.	-	.	ID=LotjaGi2g1v0020800.2.exon.5;Parent=LotjaGi2g1v0020800.2
LjG1.1_chr2	PGSB	CDS	7577591	7577734	.	-	0	ID=LotjaGi2g1v0020800.2.CDS.5;Parent=LotjaGi2g1v0020800.2
LjG1.1_chr2	PGSB	exon	7580631	7580795	.	-	.	ID=LotjaGi2g1v0020800.2.exon.6;Parent=LotjaGi2g1v0020800.2
LjG1.1_chr2	PGSB	CDS	7580631	7580795	.	-	0	ID=LotjaGi2g1v0020800.2.CDS.6;Parent=LotjaGi2g1v0020800.2
###
LjG1.1_chr2	PGSB	CDS	7580631	7580795	.	-	0	ID=LotjaGi2g1v0020800.2.CDS.6;Parent=LotjaGi2g1v0020800.2
LjG1.1_chr2	PGSB	gene	7606430	7606601	.	-	.	ID=LotjaGi2g1v0020900_LC
LjG1.1_chr2	PGSB	mRNA	7606430	7606601	.	-	.	ID=LotjaGi2g1v0020900_LC.1;Parent=LotjaGi2g1v0020900_LC
LjG1.1_chr2	PGSB	exon	7606430	7606601	.	-	.	ID=LotjaGi2g1v0020900_LC.1.exon.1;Parent=LotjaGi2g1v0020900_LC.1
###
LjG1.1_chr2	PGSB	exon	7606430	7606601	.	-	.	ID=LotjaGi2g1v0020900_LC.1.exon.1;Parent=LotjaGi2g1v0020900_LC.1
LjG1.1_chr2	PGSB	gene	7613020	7615402	.	-	.	ID=LotjaGi2g1v0021000
LjG1.1_chr2	PGSB	mRNA	7613020	7615402	.	-	.	ID=LotjaGi2g1v0021000.1;Parent=LotjaGi2g1v0021000;description=RING/FYVE/PHD zinc finger superfamily protein;ahrdqual=--*;te-related=0
LjG1.1_chr2	PGSB	three_prime_UTR	7613020	7613596	.	-	.	ID=LotjaGi2g1v0021000.1.three_prime_UTR.1;Parent=LotjaGi2g1v0021000.1
LjG1.1_chr2	PGSB	exon	7613020	7613995	.	-	.	ID=LotjaGi2g1v0021000.1.exon.1;Parent=LotjaGi2g1v0021000.1
LjG1.1_chr2	PGSB	CDS	7613597	7613995	.	-	0	ID=LotjaGi2g1v0021000.1.CDS.1;Parent=LotjaGi2g1v0021000.1
LjG1.1_chr2	PGSB	CDS	7614763	7615119	.	-	0	ID=LotjaGi2g1v0021000.1.CDS.2;Parent=LotjaGi2g1v0021000.1
LjG1.1_chr2	PGSB	exon	7614763	7615402	.	-	.	ID=LotjaGi2g1v0021000.1.exon.2;Parent=LotjaGi2g1v0021000.1
LjG1.1_chr2	PGSB	five_prime_UTR	7615120	7615402	.	-	.	ID=LotjaGi2g1v0021000.1.five_prime_UTR.2;Parent=LotjaGi2g1v0021000.1
###
LjG1.1_chr2	PGSB	five_prime_UTR	7615120	7615402	.	-	.	ID=LotjaGi2g1v0021000.1.five_prime_UTR.2;Parent=LotjaGi2g1v0021000.1
LjG1.1_chr2	PGSB	gene	7658545	7664148	.	-	.	ID=LotjaGi2g1v0021100
LjG1.1_chr2	PGSB	mRNA	7658545	7664148	.	-	.	ID=LotjaGi2g1v0021100.1;Parent=LotjaGi2g1v0021100;description=Cytochrome P450 family protein;ahrdqual=***;GO=GO:0004497,GO:0005506,GO:0016491,GO:0016705,GO:0020037,GO:0046872,GO:0055114;IPR=IPR001128,IPR001128;Pfam=SSF48264,PF00067;te-related=0
LjG1.1_chr2	PGSB	three_prime_UTR	7658545	7658941	.	-	.	ID=LotjaGi2g1v0021100.1.three_prime_UTR.1;Parent=LotjaGi2g1v0021100.1
LjG1.1_chr2	PGSB	exon	7658545	7659343	.	-	.	ID=LotjaGi2g1v0021100.1.exon.1;Parent=LotjaGi2g1v0021100.1
LjG1.1_chr2	PGSB	CDS	7658942	7659343	.	-	0	ID=LotjaGi2g1v0021100.1.CDS.1;Parent=LotjaGi2g1v0021100.1
LjG1.1_chr2	PGSB	CDS	7662653	7663945	.	-	0	ID=LotjaGi2g1v0021100.1.CDS.2;Parent=LotjaGi2g1v0021100.1
LjG1.1_chr2	PGSB	exon	7662653	7664148	.	-	.	ID=LotjaGi2g1v0021100.1.exon.2;Parent=LotjaGi2g1v0021100.1
LjG1.1_chr2	PGSB	five_prime_UTR	7663946	7664148	.	-	.	ID=LotjaGi2g1v0021100.1.five_prime_UTR.2;Parent=LotjaGi2g1v0021100.1
###
LjG1.1_chr2	PGSB	five_prime_UTR	7663946	7664148	.	-	.	ID=LotjaGi2g1v0021100.1.five_prime_UTR.2;Parent=LotjaGi2g1v0021100.1
LjG1.1_chr2	PGSB	gene	7677309	7680479	.	+	.	ID=LotjaGi2g1v0021200
LjG1.1_chr2	PGSB	mRNA	7677309	7680479	.	+	.	ID=LotjaGi2g1v0021200.1;Parent=LotjaGi2g1v0021200;description=SET domain-containing protein 9;ahrdqual=***;te-related=0
LjG1.1_chr2	PGSB	five_prime_UTR	7677309	7677498	.	+	.	ID=LotjaGi2g1v0021200.1.five_prime_UTR.1;Parent=LotjaGi2g1v0021200.1
LjG1.1_chr2	PGSB	exon	7677309	7677528	.	+	.	ID=LotjaGi2g1v0021200.1.exon.1;Parent=LotjaGi2g1v0021200.1
LjG1.1_chr2	PGSB	CDS	7677499	7677528	.	+	0	ID=LotjaGi2g1v0021200.1.CDS.1;Parent=LotjaGi2g1v0021200.1
LjG1.1_chr2	PGSB	exon	7677656	7677741	.	+	.	ID=LotjaGi2g1v0021200.1.exon.2;Parent=LotjaGi2g1v0021200.1
LjG1.1_chr2	PGSB	CDS	7677656	7677741	.	+	0	ID=LotjaGi2g1v0021200.1.CDS.2;Parent=LotjaGi2g1v0021200.1
LjG1.1_chr2	PGSB	exon	7678325	7678599	.	+	.	ID=LotjaGi2g1v0021200.1.exon.3;Parent=LotjaGi2g1v0021200.1
LjG1.1_chr2	PGSB	CDS	7678325	7678599	.	+	1	ID=LotjaGi2g1v0021200.1.CDS.3;Parent=LotjaGi2g1v0021200.1
LjG1.1_chr2	PGSB	CDS	7679229	7680034	.	+	2	ID=LotjaGi2g1v0021200.1.CDS.4;Parent=LotjaGi2g1v0021200.1
LjG1.1_chr2	PGSB	exon	7679229	7680479	.	+	.	ID=LotjaGi2g1v0021200.1.exon.4;Parent=LotjaGi2g1v0021200.1
LjG1.1_chr2	PGSB	three_prime_UTR	7680035	7680479	.	+	.	ID=LotjaGi2g1v0021200.1.three_prime_UTR.2;Parent=LotjaGi2g1v0021200.1
###
LjG1.1_chr2	PGSB	three_prime_UTR	7680035	7680479	.	+	.	ID=LotjaGi2g1v0021200.1.three_prime_UTR.2;Parent=LotjaGi2g1v0021200.1
LjG1.1_chr2	PGSB	gene	7681175	7683810	.	-	.	ID=LotjaGi2g1v0021300
LjG1.1_chr2	PGSB	mRNA	7681175	7683810	.	-	.	ID=LotjaGi2g1v0021300.1;Parent=LotjaGi2g1v0021300;description=hapless protein;ahrdqual=*-*;te-related=0
LjG1.1_chr2	PGSB	three_prime_UTR	7681175	7681331	.	-	.	ID=LotjaGi2g1v0021300.1.three_prime_UTR.1;Parent=LotjaGi2g1v0021300.1
LjG1.1_chr2	PGSB	exon	7681175	7682058	.	-	.	ID=LotjaGi2g1v0021300.1.exon.1;Parent=LotjaGi2g1v0021300.1
LjG1.1_chr2	PGSB	CDS	7681332	7682058	.	-	1	ID=LotjaGi2g1v0021300.1.CDS.1;Parent=LotjaGi2g1v0021300.1
LjG1.1_chr2	PGSB	CDS	7682594	7682646	.	-	0	ID=LotjaGi2g1v0021300.1.CDS.2;Parent=LotjaGi2g1v0021300.1
LjG1.1_chr2	PGSB	exon	7682594	7683810	.	-	.	ID=LotjaGi2g1v0021300.1.exon.2;Parent=LotjaGi2g1v0021300.1
LjG1.1_chr2	PGSB	five_prime_UTR	7682647	7683810	.	-	.	ID=LotjaGi2g1v0021300.1.five_prime_UTR.2;Parent=LotjaGi2g1v0021300.1
###
LjG1.1_chr2	PGSB	five_prime_UTR	7682647	7683810	.	-	.	ID=LotjaGi2g1v0021300.1.five_prime_UTR.2;Parent=LotjaGi2g1v0021300.1
LjG1.1_chr2	PGSB	gene	7687328	7691247	.	-	.	ID=LotjaGi2g1v0021400
LjG1.1_chr2	PGSB	mRNA	7687328	7690989	.	-	.	ID=LotjaGi2g1v0021400.1;Parent=LotjaGi2g1v0021400;description=Pentatricopeptide repeat-containing family protein;ahrdqual=***;GO=GO:0003723,GO:0004519,GO:0009451,GO:0043231,GO:0090305;IPR=IPR002885,IPR002885,IPR011990,IPR002885,IPR002885,IPR002885,IPR002885,IPR002885,IPR002885,IPR002885,IPR002885,IPR002885,IPR011990,IPR011990,IPR011990,IPR002885,IPR002885,IPR002885,IPR002885,IPR002885,IPR002885,IPR002885,IPR002885;Pfam=PF13041,PF13041,SSF48452,PF12854,TIGR00756,TIGR00756,TIGR00756,TIGR00756,TIGR00756,TIGR00756,TIGR00756,TIGR00756,SSF48452,SSF48452,SSF48452,PF01535,PF01535,PF01535,PF01535,PF01535,PF01535,PF01535,PF01535;te-related=0
LjG1.1_chr2	PGSB	exon	7687328	7688502	.	-	.	ID=LotjaGi2g1v0021400.1.exon.1;Parent=LotjaGi2g1v0021400.1
LjG1.1_chr2	PGSB	three_prime_UTR	7687328	7688502	.	-	.	ID=LotjaGi2g1v0021400.1.three_prime_UTR.1;Parent=LotjaGi2g1v0021400.1
LjG1.1_chr2	PGSB	exon	7688616	7688656	.	-	.	ID=LotjaGi2g1v0021400.1.exon.2;Parent=LotjaGi2g1v0021400.1
LjG1.1_chr2	PGSB	three_prime_UTR	7688616	7688656	.	-	.	ID=LotjaGi2g1v0021400.1.three_prime_UTR.2;Parent=LotjaGi2g1v0021400.1
LjG1.1_chr2	PGSB	three_prime_UTR	7688811	7688883	.	-	.	ID=LotjaGi2g1v0021400.1.three_prime_UTR.3;Parent=LotjaGi2g1v0021400.1
LjG1.1_chr2	PGSB	exon	7688811	7690989	.	-	.	ID=LotjaGi2g1v0021400.1.exon.3;Parent=LotjaGi2g1v0021400.1
LjG1.1_chr2	PGSB	CDS	7688884	7690761	.	-	0	ID=LotjaGi2g1v0021400.1.CDS.1;Parent=LotjaGi2g1v0021400.1
LjG1.1_chr2	PGSB	five_prime_UTR	7690762	7690989	.	-	.	ID=LotjaGi2g1v0021400.1.five_prime_UTR.4;Parent=LotjaGi2g1v0021400.1
LjG1.1_chr2	PGSB	mRNA	7687383	7691247	.	-	.	ID=LotjaGi2g1v0021400.2;Parent=LotjaGi2g1v0021400;description=Pentatricopeptide repeat-containing family protein;ahrdqual=***;GO=GO:0003723,GO:0004519,GO:0009451,GO:0043231,GO:0090305;te-related=0
LjG1.1_chr2	PGSB	exon	7687383	7688502	.	-	.	ID=LotjaGi2g1v0021400.2.exon.1;Parent=LotjaGi2g1v0021400.2
LjG1.1_chr2	PGSB	three_prime_UTR	7687383	7688502	.	-	.	ID=LotjaGi2g1v0021400.2.three_prime_UTR.1;Parent=LotjaGi2g1v0021400.2
LjG1.1_chr2	PGSB	three_prime_UTR	7688811	7688883	.	-	.	ID=LotjaGi2g1v0021400.2.three_prime_UTR.2;Parent=LotjaGi2g1v0021400.2
LjG1.1_chr2	PGSB	exon	7688811	7691247	.	-	.	ID=LotjaGi2g1v0021400.2.exon.2;Parent=LotjaGi2g1v0021400.2
LjG1.1_chr2	PGSB	CDS	7688884	7690761	.	-	0	ID=LotjaGi2g1v0021400.2.CDS.1;Parent=LotjaGi2g1v0021400.2
LjG1.1_chr2	PGSB	five_prime_UTR	7690762	7691247	.	-	.	ID=LotjaGi2g1v0021400.2.five_prime_UTR.3;Parent=LotjaGi2g1v0021400.2
LjG1.1_chr2	PGSB	mRNA	7687482	7691002	.	-	.	ID=LotjaGi2g1v0021400.3;Parent=LotjaGi2g1v0021400;description=Pentatricopeptide repeat-containing family protein;ahrdqual=***;GO=GO:0003723,GO:0004519,GO:0009451,GO:0043231,GO:0090305;te-related=0
LjG1.1_chr2	PGSB	three_prime_UTR	7687482	7688883	.	-	.	ID=LotjaGi2g1v0021400.3.three_prime_UTR.1;Parent=LotjaGi2g1v0021400.3
LjG1.1_chr2	PGSB	exon	7687482	7691002	.	-	.	ID=LotjaGi2g1v0021400.3.exon.1;Parent=LotjaGi2g1v0021400.3
LjG1.1_chr2	PGSB	CDS	7688884	7690761	.	-	0	ID=LotjaGi2g1v0021400.3.CDS.1;Parent=LotjaGi2g1v0021400.3
LjG1.1_chr2	PGSB	five_prime_UTR	7690762	7691002	.	-	.	ID=LotjaGi2g1v0021400.3.five_prime_UTR.2;Parent=LotjaGi2g1v0021400.3
###
LjG1.1_chr2	PGSB	five_prime_UTR	7690762	7691002	.	-	.	ID=LotjaGi2g1v0021400.3.five_prime_UTR.2;Parent=LotjaGi2g1v0021400.3
LjG1.1_chr2	PGSB	gene	7691365	7692499	.	-	.	ID=LotjaGi2g1v0021500
LjG1.1_chr2	PGSB	mRNA	7691365	7692499	.	-	.	ID=LotjaGi2g1v0021500.1;Parent=LotjaGi2g1v0021500;description=DUF241 domain protein;ahrdqual=***;IPR=IPR004320;Pfam=PF03087;te-related=0
LjG1.1_chr2	PGSB	three_prime_UTR	7691365	7691588	.	-	.	ID=LotjaGi2g1v0021500.1.three_prime_UTR.1;Parent=LotjaGi2g1v0021500.1
LjG1.1_chr2	PGSB	exon	7691365	7692499	.	-	.	ID=LotjaGi2g1v0021500.1.exon.1;Parent=LotjaGi2g1v0021500.1
LjG1.1_chr2	PGSB	CDS	7691589	7692335	.	-	0	ID=LotjaGi2g1v0021500.1.CDS.1;Parent=LotjaGi2g1v0021500.1
LjG1.1_chr2	PGSB	five_prime_UTR	7692336	7692499	.	-	.	ID=LotjaGi2g1v0021500.1.five_prime_UTR.2;Parent=LotjaGi2g1v0021500.1
LjG1.1_chr2	PGSB	mRNA	7691453	7692335	.	-	.	ID=LotjaGi2g1v0021500.2;Parent=LotjaGi2g1v0021500;description=DUF241 domain protein;ahrdqual=***;IPR=IPR004320;Pfam=PF03087;te-related=0
LjG1.1_chr2	PGSB	exon	7691453	7691474	.	-	.	ID=LotjaGi2g1v0021500.2.exon.1;Parent=LotjaGi2g1v0021500.2
LjG1.1_chr2	PGSB	CDS	7691453	7691474	.	-	1	ID=LotjaGi2g1v0021500.2.CDS.1;Parent=LotjaGi2g1v0021500.2
LjG1.1_chr2	PGSB	exon	7691653	7692335	.	-	.	ID=LotjaGi2g1v0021500.2.exon.2;Parent=LotjaGi2g1v0021500.2
LjG1.1_chr2	PGSB	CDS	7691653	7692335	.	-	0	ID=LotjaGi2g1v0021500.2.CDS.2;Parent=LotjaGi2g1v0021500.2
###
LjG1.1_chr2	PGSB	CDS	7691653	7692335	.	-	0	ID=LotjaGi2g1v0021500.2.CDS.2;Parent=LotjaGi2g1v0021500.2
LjG1.1_chr2	PGSB	gene	7693489	7700635	.	-	.	ID=LotjaGi2g1v0021600
LjG1.1_chr2	PGSB	mRNA	7693489	7695612	.	-	.	ID=LotjaGi2g1v0021600.1;Parent=LotjaGi2g1v0021600;description=Peroxyureidoacrylate/ureidoacrylate amidohydrolase RutB;ahrdqual=***;GO=GO:0003824,GO:0008152,GO:0016787;IPR=IPR000868,IPR000868;Pfam=PF00857,SSF52499;te-related=0
LjG1.1_chr2	PGSB	three_prime_UTR	7693489	7694265	.	-	.	ID=LotjaGi2g1v0021600.1.three_prime_UTR.1;Parent=LotjaGi2g1v0021600.1
LjG1.1_chr2	PGSB	exon	7693489	7695612	.	-	.	ID=LotjaGi2g1v0021600.1.exon.1;Parent=LotjaGi2g1v0021600.1
LjG1.1_chr2	PGSB	CDS	7694266	7694877	.	-	0	ID=LotjaGi2g1v0021600.1.CDS.1;Parent=LotjaGi2g1v0021600.1
LjG1.1_chr2	PGSB	five_prime_UTR	7694878	7695612	.	-	.	ID=LotjaGi2g1v0021600.1.five_prime_UTR.2;Parent=LotjaGi2g1v0021600.1
###
LjG1.1_chr2	PGSB	five_prime_UTR	7694878	7695612	.	-	.	ID=LotjaGi2g1v0021600.1.five_prime_UTR.2;Parent=LotjaGi2g1v0021600.1
LjG1.1_chr2	PGSB	gene	7701183	7706947	.	+	.	ID=LotjaGi2g1v0021700
LjG1.1_chr2	PGSB	mRNA	7701183	7706947	.	+	.	ID=LotjaGi2g1v0021700.1;Parent=LotjaGi2g1v0021700;description=Lysine-specific demethylase;ahrdqual=***;GO=GO:0005634,GO:0008168,GO:0032259;IPR=IPR003349,IPR003347;Pfam=SSF51197,PF02375,PF02373;te-related=0
LjG1.1_chr2	PGSB	exon	7701183	7701440	.	+	.	ID=LotjaGi2g1v0021700.1.exon.1;Parent=LotjaGi2g1v0021700.1
LjG1.1_chr2	PGSB	five_prime_UTR	7701183	7701440	.	+	.	ID=LotjaGi2g1v0021700.1.five_prime_UTR.1;Parent=LotjaGi2g1v0021700.1
LjG1.1_chr2	PGSB	five_prime_UTR	7702528	7702554	.	+	.	ID=LotjaGi2g1v0021700.1.five_prime_UTR.2;Parent=LotjaGi2g1v0021700.1
LjG1.1_chr2	PGSB	exon	7702528	7702747	.	+	.	ID=LotjaGi2g1v0021700.1.exon.2;Parent=LotjaGi2g1v0021700.1
LjG1.1_chr2	PGSB	CDS	7702555	7702747	.	+	0	ID=LotjaGi2g1v0021700.1.CDS.1;Parent=LotjaGi2g1v0021700.1
LjG1.1_chr2	PGSB	exon	7703320	7703476	.	+	.	ID=LotjaGi2g1v0021700.1.exon.3;Parent=LotjaGi2g1v0021700.1
LjG1.1_chr2	PGSB	CDS	7703320	7703476	.	+	2	ID=LotjaGi2g1v0021700.1.CDS.2;Parent=LotjaGi2g1v0021700.1
LjG1.1_chr2	PGSB	exon	7703565	7703784	.	+	.	ID=LotjaGi2g1v0021700.1.exon.4;Parent=LotjaGi2g1v0021700.1
LjG1.1_chr2	PGSB	CDS	7703565	7703784	.	+	1	ID=LotjaGi2g1v0021700.1.CDS.3;Parent=LotjaGi2g1v0021700.1
LjG1.1_chr2	PGSB	exon	7703936	7703989	.	+	.	ID=LotjaGi2g1v0021700.1.exon.5;Parent=LotjaGi2g1v0021700.1
LjG1.1_chr2	PGSB	CDS	7703936	7703989	.	+	0	ID=LotjaGi2g1v0021700.1.CDS.4;Parent=LotjaGi2g1v0021700.1
LjG1.1_chr2	PGSB	exon	7704070	7704149	.	+	.	ID=LotjaGi2g1v0021700.1.exon.6;Parent=LotjaGi2g1v0021700.1
LjG1.1_chr2	PGSB	CDS	7704070	7704149	.	+	0	ID=LotjaGi2g1v0021700.1.CDS.5;Parent=LotjaGi2g1v0021700.1
LjG1.1_chr2	PGSB	exon	7704363	7704640	.	+	.	ID=LotjaGi2g1v0021700.1.exon.7;Parent=LotjaGi2g1v0021700.1
LjG1.1_chr2	PGSB	CDS	7704363	7704640	.	+	1	ID=LotjaGi2g1v0021700.1.CDS.6;Parent=LotjaGi2g1v0021700.1
LjG1.1_chr2	PGSB	exon	7705061	7705456	.	+	.	ID=LotjaGi2g1v0021700.1.exon.8;Parent=LotjaGi2g1v0021700.1
LjG1.1_chr2	PGSB	CDS	7705061	7705456	.	+	2	ID=LotjaGi2g1v0021700.1.CDS.7;Parent=LotjaGi2g1v0021700.1
LjG1.1_chr2	PGSB	exon	7706023	7706198	.	+	.	ID=LotjaGi2g1v0021700.1.exon.9;Parent=LotjaGi2g1v0021700.1
LjG1.1_chr2	PGSB	CDS	7706023	7706198	.	+	2	ID=LotjaGi2g1v0021700.1.CDS.8;Parent=LotjaGi2g1v0021700.1
LjG1.1_chr2	PGSB	CDS	7706443	7706562	.	+	0	ID=LotjaGi2g1v0021700.1.CDS.9;Parent=LotjaGi2g1v0021700.1
LjG1.1_chr2	PGSB	exon	7706443	7706947	.	+	.	ID=LotjaGi2g1v0021700.1.exon.10;Parent=LotjaGi2g1v0021700.1
LjG1.1_chr2	PGSB	three_prime_UTR	7706563	7706947	.	+	.	ID=LotjaGi2g1v0021700.1.three_prime_UTR.3;Parent=LotjaGi2g1v0021700.1
###
LjG1.1_chr2	PGSB	three_prime_UTR	7706563	7706947	.	+	.	ID=LotjaGi2g1v0021700.1.three_prime_UTR.3;Parent=LotjaGi2g1v0021700.1
LjG1.1_chr2	PGSB	gene	7707378	7715116	.	-	.	ID=LotjaGi2g1v0021800
LjG1.1_chr2	PGSB	mRNA	7707378	7713898	.	-	.	ID=LotjaGi2g1v0021800.1;Parent=LotjaGi2g1v0021800;description=G-patch domain-containing protein;ahrdqual=***;GO=GO:0003676;IPR=IPR026822;Pfam=PF12656;te-related=0
LjG1.1_chr2	PGSB	exon	7707378	7709003	.	-	.	ID=LotjaGi2g1v0021800.1.exon.1;Parent=LotjaGi2g1v0021800.1
LjG1.1_chr2	PGSB	three_prime_UTR	7707378	7709003	.	-	.	ID=LotjaGi2g1v0021800.1.three_prime_UTR.1;Parent=LotjaGi2g1v0021800.1
LjG1.1_chr2	PGSB	three_prime_UTR	7712298	7712322	.	-	.	ID=LotjaGi2g1v0021800.1.three_prime_UTR.2;Parent=LotjaGi2g1v0021800.1
LjG1.1_chr2	PGSB	exon	7712298	7713898	.	-	.	ID=LotjaGi2g1v0021800.1.exon.2;Parent=LotjaGi2g1v0021800.1
LjG1.1_chr2	PGSB	CDS	7712323	7713681	.	-	0	ID=LotjaGi2g1v0021800.1.CDS.1;Parent=LotjaGi2g1v0021800.1
LjG1.1_chr2	PGSB	five_prime_UTR	7713682	7713898	.	-	.	ID=LotjaGi2g1v0021800.1.five_prime_UTR.3;Parent=LotjaGi2g1v0021800.1
LjG1.1_chr2	PGSB	mRNA	7707378	7715116	.	-	.	ID=LotjaGi2g1v0021800.2;Parent=LotjaGi2g1v0021800;description=G-patch domain-containing protein;ahrdqual=***;GO=GO:0003676;te-related=0
LjG1.1_chr2	PGSB	three_prime_UTR	7707378	7712322	.	-	.	ID=LotjaGi2g1v0021800.2.three_prime_UTR.1;Parent=LotjaGi2g1v0021800.2
LjG1.1_chr2	PGSB	exon	7707378	7715116	.	-	.	ID=LotjaGi2g1v0021800.2.exon.1;Parent=LotjaGi2g1v0021800.2
LjG1.1_chr2	PGSB	CDS	7712323	7713681	.	-	0	ID=LotjaGi2g1v0021800.2.CDS.1;Parent=LotjaGi2g1v0021800.2
LjG1.1_chr2	PGSB	five_prime_UTR	7713682	7715116	.	-	.	ID=LotjaGi2g1v0021800.2.five_prime_UTR.2;Parent=LotjaGi2g1v0021800.2
LjG1.1_chr2	PGSB	mRNA	7707821	7713769	.	-	.	ID=LotjaGi2g1v0021800.3;Parent=LotjaGi2g1v0021800;description=G-patch domain-containing protein;ahrdqual=***;GO=GO:0003676;te-related=0
LjG1.1_chr2	PGSB	exon	7707821	7709919	.	-	.	ID=LotjaGi2g1v0021800.3.exon.1;Parent=LotjaGi2g1v0021800.3
LjG1.1_chr2	PGSB	three_prime_UTR	7707821	7709919	.	-	.	ID=LotjaGi2g1v0021800.3.three_prime_UTR.1;Parent=LotjaGi2g1v0021800.3
LjG1.1_chr2	PGSB	three_prime_UTR	7712298	7712322	.	-	.	ID=LotjaGi2g1v0021800.3.three_prime_UTR.2;Parent=LotjaGi2g1v0021800.3
LjG1.1_chr2	PGSB	exon	7712298	7713769	.	-	.	ID=LotjaGi2g1v0021800.3.exon.2;Parent=LotjaGi2g1v0021800.3
LjG1.1_chr2	PGSB	CDS	7712323	7713681	.	-	0	ID=LotjaGi2g1v0021800.3.CDS.1;Parent=LotjaGi2g1v0021800.3
LjG1.1_chr2	PGSB	five_prime_UTR	7713682	7713769	.	-	.	ID=LotjaGi2g1v0021800.3.five_prime_UTR.3;Parent=LotjaGi2g1v0021800.3
###
LjG1.1_chr2	PGSB	five_prime_UTR	7713682	7713769	.	-	.	ID=LotjaGi2g1v0021800.3.five_prime_UTR.3;Parent=LotjaGi2g1v0021800.3
LjG1.1_chr2	PGSB	gene	7724798	7725395	.	+	.	ID=LotjaGi2g1v0021900_LC
LjG1.1_chr2	PGSB	mRNA	7724798	7725395	.	+	.	ID=LotjaGi2g1v0021900_LC.1;Parent=LotjaGi2g1v0021900_LC;description=Retrovirus-related Pol polyprotein from transposon TNT 1-94;ahrdqual=*-*;Pfam=SSF56672;te-related=1
LjG1.1_chr2	PGSB	CDS	7724798	7725337	.	+	0	ID=LotjaGi2g1v0021900_LC.1.CDS.1;Parent=LotjaGi2g1v0021900_LC.1
LjG1.1_chr2	PGSB	exon	7724798	7725395	.	+	.	ID=LotjaGi2g1v0021900_LC.1.exon.1;Parent=LotjaGi2g1v0021900_LC.1
LjG1.1_chr2	PGSB	three_prime_UTR	7725338	7725395	.	+	.	ID=LotjaGi2g1v0021900_LC.1.three_prime_UTR.1;Parent=LotjaGi2g1v0021900_LC.1
LjG1.1_chr2	PGSB	mRNA	7724798	7725395	.	+	.	ID=LotjaGi2g1v0021900_LC.2;Parent=LotjaGi2g1v0021900_LC;description=Photosystem I assembly protein Ycf4;ahrdqual=--*;GO=GO:0009507,GO:0009522,GO:0009535,GO:0009536,GO:0009579,GO:0015979,GO:0016020,GO:0016021;te-related=0
LjG1.1_chr2	PGSB	exon	7724798	7725395	.	+	.	ID=LotjaGi2g1v0021900_LC.2.exon.1;Parent=LotjaGi2g1v0021900_LC.2
LjG1.1_chr2	PGSB	CDS	7724850	7725395	.	+	0	ID=LotjaGi2g1v0021900_LC.2.CDS.1;Parent=LotjaGi2g1v0021900_LC.2
###
LjG1.1_chr2	PGSB	CDS	7724850	7725395	.	+	0	ID=LotjaGi2g1v0021900_LC.2.CDS.1;Parent=LotjaGi2g1v0021900_LC.2
LjG1.1_chr2	PGSB	gene	7726978	7729576	.	-	.	ID=LotjaGi2g1v0022000_LC
LjG1.1_chr2	PGSB	mRNA	7726978	7729576	.	-	.	ID=LotjaGi2g1v0022000_LC.1;Parent=LotjaGi2g1v0022000_LC;description=Helicase, putative;ahrdqual=***;GO=GO:0004386;te-related=0
LjG1.1_chr2	PGSB	three_prime_UTR	7726978	7727288	.	-	.	ID=LotjaGi2g1v0022000_LC.1.three_prime_UTR.1;Parent=LotjaGi2g1v0022000_LC.1
LjG1.1_chr2	PGSB	exon	7726978	7728690	.	-	.	ID=LotjaGi2g1v0022000_LC.1.exon.1;Parent=LotjaGi2g1v0022000_LC.1
LjG1.1_chr2	PGSB	CDS	7727289	7727651	.	-	0	ID=LotjaGi2g1v0022000_LC.1.CDS.1;Parent=LotjaGi2g1v0022000_LC.1
LjG1.1_chr2	PGSB	five_prime_UTR	7727652	7728690	.	-	.	ID=LotjaGi2g1v0022000_LC.1.five_prime_UTR.2;Parent=LotjaGi2g1v0022000_LC.1
LjG1.1_chr2	PGSB	exon	7728824	7728928	.	-	.	ID=LotjaGi2g1v0022000_LC.1.exon.2;Parent=LotjaGi2g1v0022000_LC.1
LjG1.1_chr2	PGSB	five_prime_UTR	7728824	7728928	.	-	.	ID=LotjaGi2g1v0022000_LC.1.five_prime_UTR.3;Parent=LotjaGi2g1v0022000_LC.1
LjG1.1_chr2	PGSB	exon	7729134	7729576	.	-	.	ID=LotjaGi2g1v0022000_LC.1.exon.3;Parent=LotjaGi2g1v0022000_LC.1
LjG1.1_chr2	PGSB	five_prime_UTR	7729134	7729576	.	-	.	ID=LotjaGi2g1v0022000_LC.1.five_prime_UTR.4;Parent=LotjaGi2g1v0022000_LC.1
###
LjG1.1_chr2	PGSB	five_prime_UTR	7729134	7729576	.	-	.	ID=LotjaGi2g1v0022000_LC.1.five_prime_UTR.4;Parent=LotjaGi2g1v0022000_LC.1
LjG1.1_chr2	PGSB	gene	7753725	7757141	.	+	.	ID=LotjaGi2g1v0022100_LC
LjG1.1_chr2	PGSB	mRNA	7753725	7757141	.	+	.	ID=LotjaGi2g1v0022100_LC.1;Parent=LotjaGi2g1v0022100_LC;description=Transcription factor MafG;ahrdqual=--*;GO=GO:0000978,GO:0001077,GO:0001701,GO:0003677,GO:0003700,GO:0005515,GO:0005634,GO:0006351,GO:0006355,GO:0006366,GO:0010628,GO:0030534,GO:0030641,GO:0042127,GO:0045604,GO:0045944,GO:0046982;te-related=0
LjG1.1_chr2	PGSB	five_prime_UTR	7753725	7753805	.	+	.	ID=LotjaGi2g1v0022100_LC.1.five_prime_UTR.1;Parent=LotjaGi2g1v0022100_LC.1
LjG1.1_chr2	PGSB	exon	7753725	7753892	.	+	.	ID=LotjaGi2g1v0022100_LC.1.exon.1;Parent=LotjaGi2g1v0022100_LC.1
LjG1.1_chr2	PGSB	CDS	7753806	7753892	.	+	0	ID=LotjaGi2g1v0022100_LC.1.CDS.1;Parent=LotjaGi2g1v0022100_LC.1
LjG1.1_chr2	PGSB	exon	7755023	7755295	.	+	.	ID=LotjaGi2g1v0022100_LC.1.exon.2;Parent=LotjaGi2g1v0022100_LC.1
LjG1.1_chr2	PGSB	CDS	7755023	7755295	.	+	0	ID=LotjaGi2g1v0022100_LC.1.CDS.2;Parent=LotjaGi2g1v0022100_LC.1
LjG1.1_chr2	PGSB	exon	7755713	7756129	.	+	.	ID=LotjaGi2g1v0022100_LC.1.exon.3;Parent=LotjaGi2g1v0022100_LC.1
LjG1.1_chr2	PGSB	CDS	7755713	7756129	.	+	0	ID=LotjaGi2g1v0022100_LC.1.CDS.3;Parent=LotjaGi2g1v0022100_LC.1
LjG1.1_chr2	PGSB	CDS	7756212	7756223	.	+	0	ID=LotjaGi2g1v0022100_LC.1.CDS.4;Parent=LotjaGi2g1v0022100_LC.1
LjG1.1_chr2	PGSB	exon	7756212	7757141	.	+	.	ID=LotjaGi2g1v0022100_LC.1.exon.4;Parent=LotjaGi2g1v0022100_LC.1
LjG1.1_chr2	PGSB	three_prime_UTR	7756224	7757141	.	+	.	ID=LotjaGi2g1v0022100_LC.1.three_prime_UTR.2;Parent=LotjaGi2g1v0022100_LC.1
###
LjG1.1_chr2	PGSB	three_prime_UTR	7756224	7757141	.	+	.	ID=LotjaGi2g1v0022100_LC.1.three_prime_UTR.2;Parent=LotjaGi2g1v0022100_LC.1
LjG1.1_chr2	PGSB	gene	7761574	7762527	.	+	.	ID=LotjaGi2g1v0022200_LC
LjG1.1_chr2	PGSB	mRNA	7761574	7762527	.	+	.	ID=LotjaGi2g1v0022200_LC.1;Parent=LotjaGi2g1v0022200_LC;description=Retinoic acid receptor RXR-gamma;ahrdqual=--*;GO=GO:0001158,GO:0003677,GO:0003700,GO:0003707,GO:0005623,GO:0005634,GO:0005667,GO:0006351,GO:0006355,GO:0008270,GO:0043401,GO:0043565,GO:0046872;te-related=0
LjG1.1_chr2	PGSB	five_prime_UTR	7761574	7761574	.	+	.	ID=LotjaGi2g1v0022200_LC.1.five_prime_UTR.1;Parent=LotjaGi2g1v0022200_LC.1
LjG1.1_chr2	PGSB	exon	7761574	7762527	.	+	.	ID=LotjaGi2g1v0022200_LC.1.exon.1;Parent=LotjaGi2g1v0022200_LC.1
LjG1.1_chr2	PGSB	CDS	7761575	7761925	.	+	0	ID=LotjaGi2g1v0022200_LC.1.CDS.1;Parent=LotjaGi2g1v0022200_LC.1
LjG1.1_chr2	PGSB	three_prime_UTR	7761926	7762527	.	+	.	ID=LotjaGi2g1v0022200_LC.1.three_prime_UTR.2;Parent=LotjaGi2g1v0022200_LC.1
###
LjG1.1_chr2	PGSB	three_prime_UTR	7761926	7762527	.	+	.	ID=LotjaGi2g1v0022200_LC.1.three_prime_UTR.2;Parent=LotjaGi2g1v0022200_LC.1
LjG1.1_chr2	PGSB	gene	7765050	7765801	.	-	.	ID=LotjaGi2g1v0022300
LjG1.1_chr2	PGSB	mRNA	7765050	7765801	.	-	.	ID=LotjaGi2g1v0022300.1;Parent=LotjaGi2g1v0022300;description=Senescence-associated protein;ahrdqual=***;te-related=0
LjG1.1_chr2	PGSB	exon	7765050	7765201	.	-	.	ID=LotjaGi2g1v0022300.1.exon.1;Parent=LotjaGi2g1v0022300.1
LjG1.1_chr2	PGSB	CDS	7765050	7765201	.	-	2	ID=LotjaGi2g1v0022300.1.CDS.1;Parent=LotjaGi2g1v0022300.1
LjG1.1_chr2	PGSB	exon	7765426	7765801	.	-	.	ID=LotjaGi2g1v0022300.1.exon.2;Parent=LotjaGi2g1v0022300.1
LjG1.1_chr2	PGSB	CDS	7765426	7765801	.	-	0	ID=LotjaGi2g1v0022300.1.CDS.2;Parent=LotjaGi2g1v0022300.1
LjG1.1_chr2	PGSB	mRNA	7765068	7765801	.	-	.	ID=LotjaGi2g1v0022300.2;Parent=LotjaGi2g1v0022300;description=Senescence-associated protein;ahrdqual=***;te-related=0
LjG1.1_chr2	PGSB	exon	7765068	7765801	.	-	.	ID=LotjaGi2g1v0022300.2.exon.1;Parent=LotjaGi2g1v0022300.2
LjG1.1_chr2	PGSB	CDS	7765331	7765801	.	-	0	ID=LotjaGi2g1v0022300.2.CDS.1;Parent=LotjaGi2g1v0022300.2
###
LjG1.1_chr2	PGSB	CDS	7765331	7765801	.	-	0	ID=LotjaGi2g1v0022300.2.CDS.1;Parent=LotjaGi2g1v0022300.2
LjG1.1_chr2	PGSB	gene	7787596	7789277	.	-	.	ID=LotjaGi2g1v0022400_LC
LjG1.1_chr2	PGSB	mRNA	7787596	7789277	.	-	.	ID=LotjaGi2g1v0022400_LC.1;Parent=LotjaGi2g1v0022400_LC;description=Retrovirus-related Pol polyprotein from transposon TNT 1-94;ahrdqual=*-*;GO=GO:0003676,GO:0008270;Pfam=PF14223;te-related=1
LjG1.1_chr2	PGSB	three_prime_UTR	7787596	7787782	.	-	.	ID=LotjaGi2g1v0022400_LC.1.three_prime_UTR.1;Parent=LotjaGi2g1v0022400_LC.1
LjG1.1_chr2	PGSB	exon	7787596	7789277	.	-	.	ID=LotjaGi2g1v0022400_LC.1.exon.1;Parent=LotjaGi2g1v0022400_LC.1
LjG1.1_chr2	PGSB	CDS	7787783	7788613	.	-	0	ID=LotjaGi2g1v0022400_LC.1.CDS.1;Parent=LotjaGi2g1v0022400_LC.1
LjG1.1_chr2	PGSB	five_prime_UTR	7788614	7789277	.	-	.	ID=LotjaGi2g1v0022400_LC.1.five_prime_UTR.2;Parent=LotjaGi2g1v0022400_LC.1
###
LjG1.1_chr2	PGSB	five_prime_UTR	7788614	7789277	.	-	.	ID=LotjaGi2g1v0022400_LC.1.five_prime_UTR.2;Parent=LotjaGi2g1v0022400_LC.1
LjG1.1_chr2	PGSB	gene	7789645	7792580	.	+	.	ID=LotjaGi2g1v0022500_LC
LjG1.1_chr2	PGSB	mRNA	7789645	7792580	.	+	.	ID=LotjaGi2g1v0022500_LC.1;Parent=LotjaGi2g1v0022500_LC;description=Receptor-like kinase;ahrdqual=*-*;GO=GO:0000166,GO:0004672,GO:0005524,GO:0006468,GO:0016020,GO:0016021,GO:0016301,GO:0016310;IPR=IPR011009,IPR001245;Pfam=SSF56112,PF07714;te-related=0
LjG1.1_chr2	PGSB	five_prime_UTR	7789645	7790358	.	+	.	ID=LotjaGi2g1v0022500_LC.1.five_prime_UTR.1;Parent=LotjaGi2g1v0022500_LC.1
LjG1.1_chr2	PGSB	exon	7789645	7790428	.	+	.	ID=LotjaGi2g1v0022500_LC.1.exon.1;Parent=LotjaGi2g1v0022500_LC.1
LjG1.1_chr2	PGSB	CDS	7790359	7790428	.	+	0	ID=LotjaGi2g1v0022500_LC.1.CDS.1;Parent=LotjaGi2g1v0022500_LC.1
LjG1.1_chr2	PGSB	CDS	7790793	7791112	.	+	2	ID=LotjaGi2g1v0022500_LC.1.CDS.2;Parent=LotjaGi2g1v0022500_LC.1
LjG1.1_chr2	PGSB	exon	7790793	7792580	.	+	.	ID=LotjaGi2g1v0022500_LC.1.exon.2;Parent=LotjaGi2g1v0022500_LC.1
LjG1.1_chr2	PGSB	three_prime_UTR	7791113	7792580	.	+	.	ID=LotjaGi2g1v0022500_LC.1.three_prime_UTR.2;Parent=LotjaGi2g1v0022500_LC.1
LjG1.1_chr2	PGSB	mRNA	7789645	7792580	.	+	.	ID=LotjaGi2g1v0022500_LC.2;Parent=LotjaGi2g1v0022500_LC;description=Receptor-like kinase;ahrdqual=*-*;GO=GO:0000166,GO:0004672,GO:0005524,GO:0006468,GO:0016020,GO:0016021,GO:0016301,GO:0016310;IPR=IPR011009,IPR001245;Pfam=SSF56112,PF07714;te-related=0
LjG1.1_chr2	PGSB	exon	7789645	7790220	.	+	.	ID=LotjaGi2g1v0022500_LC.2.exon.1;Parent=LotjaGi2g1v0022500_LC.2
LjG1.1_chr2	PGSB	five_prime_UTR	7789645	7790220	.	+	.	ID=LotjaGi2g1v0022500_LC.2.five_prime_UTR.1;Parent=LotjaGi2g1v0022500_LC.2
LjG1.1_chr2	PGSB	five_prime_UTR	7790307	7790358	.	+	.	ID=LotjaGi2g1v0022500_LC.2.five_prime_UTR.2;Parent=LotjaGi2g1v0022500_LC.2
LjG1.1_chr2	PGSB	exon	7790307	7790428	.	+	.	ID=LotjaGi2g1v0022500_LC.2.exon.2;Parent=LotjaGi2g1v0022500_LC.2
LjG1.1_chr2	PGSB	CDS	7790359	7790428	.	+	0	ID=LotjaGi2g1v0022500_LC.2.CDS.1;Parent=LotjaGi2g1v0022500_LC.2
LjG1.1_chr2	PGSB	exon	7790793	7791071	.	+	.	ID=LotjaGi2g1v0022500_LC.2.exon.3;Parent=LotjaGi2g1v0022500_LC.2
LjG1.1_chr2	PGSB	CDS	7790793	7791071	.	+	2	ID=LotjaGi2g1v0022500_LC.2.CDS.2;Parent=LotjaGi2g1v0022500_LC.2
LjG1.1_chr2	PGSB	CDS	7791468	7791523	.	+	2	ID=LotjaGi2g1v0022500_LC.2.CDS.3;Parent=LotjaGi2g1v0022500_LC.2
LjG1.1_chr2	PGSB	exon	7791468	7792580	.	+	.	ID=LotjaGi2g1v0022500_LC.2.exon.4;Parent=LotjaGi2g1v0022500_LC.2
LjG1.1_chr2	PGSB	three_prime_UTR	7791524	7792580	.	+	.	ID=LotjaGi2g1v0022500_LC.2.three_prime_UTR.3;Parent=LotjaGi2g1v0022500_LC.2
###
LjG1.1_chr2	PGSB	three_prime_UTR	7791524	7792580	.	+	.	ID=LotjaGi2g1v0022500_LC.2.three_prime_UTR.3;Parent=LotjaGi2g1v0022500_LC.2
LjG1.1_chr2	PGSB	gene	7904517	7906347	.	-	.	ID=LotjaGi2g1v0022600_LC
LjG1.1_chr2	PGSB	mRNA	7904517	7906347	.	-	.	ID=LotjaGi2g1v0022600_LC.1;Parent=LotjaGi2g1v0022600_LC;description=Gag polyprotein;ahrdqual=*-*;GO=GO:0003676,GO:0005198,GO:0008270,GO:0016032,GO:0019012,GO:0019013,GO:0019028,GO:0039660,GO:0039702,GO:0046755,GO:0046872;IPR=IPR001878,IPR001878,IPR001878,IPR001878,IPR001878,IPR001878,IPR001878;Pfam=SSF57756,SSF57756,SSF57756,PF00098,PF00098,PF00098,PF00098;te-related=1
LjG1.1_chr2	PGSB	three_prime_UTR	7904517	7904546	.	-	.	ID=LotjaGi2g1v0022600_LC.1.three_prime_UTR.1;Parent=LotjaGi2g1v0022600_LC.1
LjG1.1_chr2	PGSB	exon	7904517	7906347	.	-	.	ID=LotjaGi2g1v0022600_LC.1.exon.1;Parent=LotjaGi2g1v0022600_LC.1
LjG1.1_chr2	PGSB	CDS	7904547	7905404	.	-	0	ID=LotjaGi2g1v0022600_LC.1.CDS.1;Parent=LotjaGi2g1v0022600_LC.1
LjG1.1_chr2	PGSB	five_prime_UTR	7905405	7906347	.	-	.	ID=LotjaGi2g1v0022600_LC.1.five_prime_UTR.2;Parent=LotjaGi2g1v0022600_LC.1
###
LjG1.1_chr2	PGSB	five_prime_UTR	7905405	7906347	.	-	.	ID=LotjaGi2g1v0022600_LC.1.five_prime_UTR.2;Parent=LotjaGi2g1v0022600_LC.1
LjG1.1_chr2	PGSB	gene	7928134	7929506	.	+	.	ID=LotjaGi2g1v0022700_LC
LjG1.1_chr2	PGSB	mRNA	7928134	7929506	.	+	.	ID=LotjaGi2g1v0022700_LC.1;Parent=LotjaGi2g1v0022700_LC;description=HAT dimerization domain-containing protein;ahrdqual=--*;GO=GO:0003677,GO:0046983;te-related=1
LjG1.1_chr2	PGSB	five_prime_UTR	7928134	7928613	.	+	.	ID=LotjaGi2g1v0022700_LC.1.five_prime_UTR.1;Parent=LotjaGi2g1v0022700_LC.1
LjG1.1_chr2	PGSB	exon	7928134	7929506	.	+	.	ID=LotjaGi2g1v0022700_LC.1.exon.1;Parent=LotjaGi2g1v0022700_LC.1
LjG1.1_chr2	PGSB	CDS	7928614	7928973	.	+	0	ID=LotjaGi2g1v0022700_LC.1.CDS.1;Parent=LotjaGi2g1v0022700_LC.1
LjG1.1_chr2	PGSB	three_prime_UTR	7928974	7929506	.	+	.	ID=LotjaGi2g1v0022700_LC.1.three_prime_UTR.2;Parent=LotjaGi2g1v0022700_LC.1
###
LjG1.1_chr2	PGSB	three_prime_UTR	7928974	7929506	.	+	.	ID=LotjaGi2g1v0022700_LC.1.three_prime_UTR.2;Parent=LotjaGi2g1v0022700_LC.1
LjG1.1_chr2	PGSB	gene	8030411	8034737	.	+	.	ID=LotjaGi2g1v0022800
LjG1.1_chr2	PGSB	mRNA	8030411	8034737	.	+	.	ID=LotjaGi2g1v0022800.1;Parent=LotjaGi2g1v0022800;description=MADS-box transcription factor;ahrdqual=***;GO=GO:0000977,GO:0003677,GO:0003700,GO:0005634,GO:0006351,GO:0006355,GO:0008360,GO:0045595,GO:0045944,GO:0046983,GO:0048316,GO:0048481,GO:0051302,GO:0080060,GO:0080155,GO:2000029;IPR=IPR002487,IPR002100,IPR002100;Pfam=PF01486,PF00319,SSF55455;te-related=0
LjG1.1_chr2	PGSB	exon	8030411	8030485	.	+	.	ID=LotjaGi2g1v0022800.1.exon.1;Parent=LotjaGi2g1v0022800.1
LjG1.1_chr2	PGSB	five_prime_UTR	8030411	8030485	.	+	.	ID=LotjaGi2g1v0022800.1.five_prime_UTR.1;Parent=LotjaGi2g1v0022800.1
LjG1.1_chr2	PGSB	five_prime_UTR	8031015	8031056	.	+	.	ID=LotjaGi2g1v0022800.1.five_prime_UTR.2;Parent=LotjaGi2g1v0022800.1
LjG1.1_chr2	PGSB	exon	8031015	8031244	.	+	.	ID=LotjaGi2g1v0022800.1.exon.2;Parent=LotjaGi2g1v0022800.1
LjG1.1_chr2	PGSB	CDS	8031057	8031244	.	+	0	ID=LotjaGi2g1v0022800.1.CDS.1;Parent=LotjaGi2g1v0022800.1
LjG1.1_chr2	PGSB	exon	8032535	8032604	.	+	.	ID=LotjaGi2g1v0022800.1.exon.3;Parent=LotjaGi2g1v0022800.1
LjG1.1_chr2	PGSB	CDS	8032535	8032604	.	+	1	ID=LotjaGi2g1v0022800.1.CDS.2;Parent=LotjaGi2g1v0022800.1
LjG1.1_chr2	PGSB	exon	8032738	8032902	.	+	.	ID=LotjaGi2g1v0022800.1.exon.4;Parent=LotjaGi2g1v0022800.1
LjG1.1_chr2	PGSB	CDS	8032738	8032902	.	+	0	ID=LotjaGi2g1v0022800.1.CDS.3;Parent=LotjaGi2g1v0022800.1
LjG1.1_chr2	PGSB	exon	8033409	8033450	.	+	.	ID=LotjaGi2g1v0022800.1.exon.5;Parent=LotjaGi2g1v0022800.1
LjG1.1_chr2	PGSB	CDS	8033409	8033450	.	+	0	ID=LotjaGi2g1v0022800.1.CDS.4;Parent=LotjaGi2g1v0022800.1
LjG1.1_chr2	PGSB	exon	8033564	8033605	.	+	.	ID=LotjaGi2g1v0022800.1.exon.6;Parent=LotjaGi2g1v0022800.1
LjG1.1_chr2	PGSB	CDS	8033564	8033605	.	+	0	ID=LotjaGi2g1v0022800.1.CDS.5;Parent=LotjaGi2g1v0022800.1
LjG1.1_chr2	PGSB	CDS	8033709	8033906	.	+	0	ID=LotjaGi2g1v0022800.1.CDS.6;Parent=LotjaGi2g1v0022800.1
LjG1.1_chr2	PGSB	exon	8033709	8033910	.	+	.	ID=LotjaGi2g1v0022800.1.exon.7;Parent=LotjaGi2g1v0022800.1
LjG1.1_chr2	PGSB	three_prime_UTR	8033907	8033910	.	+	.	ID=LotjaGi2g1v0022800.1.three_prime_UTR.3;Parent=LotjaGi2g1v0022800.1
LjG1.1_chr2	PGSB	exon	8034455	8034737	.	+	.	ID=LotjaGi2g1v0022800.1.exon.8;Parent=LotjaGi2g1v0022800.1
LjG1.1_chr2	PGSB	three_prime_UTR	8034455	8034737	.	+	.	ID=LotjaGi2g1v0022800.1.three_prime_UTR.4;Parent=LotjaGi2g1v0022800.1
###
LjG1.1_chr2	PGSB	three_prime_UTR	8034455	8034737	.	+	.	ID=LotjaGi2g1v0022800.1.three_prime_UTR.4;Parent=LotjaGi2g1v0022800.1
LjG1.1_chr2	PGSB	gene	8075293	8076686	.	-	.	ID=LotjaGi2g1v0022900
LjG1.1_chr2	PGSB	mRNA	8075293	8076686	.	-	.	ID=LotjaGi2g1v0022900.1;Parent=LotjaGi2g1v0022900;description=Transmembrane protein, putative;ahrdqual=***;GO=GO:0016020,GO:0016021;te-related=0
LjG1.1_chr2	PGSB	three_prime_UTR	8075293	8075513	.	-	.	ID=LotjaGi2g1v0022900.1.three_prime_UTR.1;Parent=LotjaGi2g1v0022900.1
LjG1.1_chr2	PGSB	exon	8075293	8076686	.	-	.	ID=LotjaGi2g1v0022900.1.exon.1;Parent=LotjaGi2g1v0022900.1
LjG1.1_chr2	PGSB	CDS	8075514	8076509	.	-	0	ID=LotjaGi2g1v0022900.1.CDS.1;Parent=LotjaGi2g1v0022900.1
LjG1.1_chr2	PGSB	five_prime_UTR	8076510	8076686	.	-	.	ID=LotjaGi2g1v0022900.1.five_prime_UTR.2;Parent=LotjaGi2g1v0022900.1
###
LjG1.1_chr2	PGSB	five_prime_UTR	8076510	8076686	.	-	.	ID=LotjaGi2g1v0022900.1.five_prime_UTR.2;Parent=LotjaGi2g1v0022900.1
LjG1.1_chr2	PGSB	gene	8078416	8092853	.	-	.	ID=LotjaGi2g1v0023000
LjG1.1_chr2	PGSB	mRNA	8078416	8092853	.	-	.	ID=LotjaGi2g1v0023000.1;Parent=LotjaGi2g1v0023000;description=HAUS augmin-like complex subunit 3;ahrdqual=***;GO=GO:0051225,GO:0070652;IPR=IPR032733;Pfam=PF14932;te-related=0
LjG1.1_chr2	PGSB	three_prime_UTR	8078416	8079086	.	-	.	ID=LotjaGi2g1v0023000.1.three_prime_UTR.1;Parent=LotjaGi2g1v0023000.1
LjG1.1_chr2	PGSB	exon	8078416	8079218	.	-	.	ID=LotjaGi2g1v0023000.1.exon.1;Parent=LotjaGi2g1v0023000.1
LjG1.1_chr2	PGSB	CDS	8079087	8079218	.	-	0	ID=LotjaGi2g1v0023000.1.CDS.1;Parent=LotjaGi2g1v0023000.1
LjG1.1_chr2	PGSB	exon	8080192	8080287	.	-	.	ID=LotjaGi2g1v0023000.1.exon.2;Parent=LotjaGi2g1v0023000.1
LjG1.1_chr2	PGSB	CDS	8080192	8080287	.	-	0	ID=LotjaGi2g1v0023000.1.CDS.2;Parent=LotjaGi2g1v0023000.1
LjG1.1_chr2	PGSB	exon	8083474	8083549	.	-	.	ID=LotjaGi2g1v0023000.1.exon.3;Parent=LotjaGi2g1v0023000.1
LjG1.1_chr2	PGSB	CDS	8083474	8083549	.	-	1	ID=LotjaGi2g1v0023000.1.CDS.3;Parent=LotjaGi2g1v0023000.1
LjG1.1_chr2	PGSB	exon	8083978	8084119	.	-	.	ID=LotjaGi2g1v0023000.1.exon.4;Parent=LotjaGi2g1v0023000.1
LjG1.1_chr2	PGSB	CDS	8083978	8084119	.	-	2	ID=LotjaGi2g1v0023000.1.CDS.4;Parent=LotjaGi2g1v0023000.1
LjG1.1_chr2	PGSB	exon	8084228	8084339	.	-	.	ID=LotjaGi2g1v0023000.1.exon.5;Parent=LotjaGi2g1v0023000.1
LjG1.1_chr2	PGSB	CDS	8084228	8084339	.	-	0	ID=LotjaGi2g1v0023000.1.CDS.5;Parent=LotjaGi2g1v0023000.1
LjG1.1_chr2	PGSB	exon	8085293	8085445	.	-	.	ID=LotjaGi2g1v0023000.1.exon.6;Parent=LotjaGi2g1v0023000.1
LjG1.1_chr2	PGSB	CDS	8085293	8085445	.	-	0	ID=LotjaGi2g1v0023000.1.CDS.6;Parent=LotjaGi2g1v0023000.1
LjG1.1_chr2	PGSB	exon	8087502	8087557	.	-	.	ID=LotjaGi2g1v0023000.1.exon.7;Parent=LotjaGi2g1v0023000.1
LjG1.1_chr2	PGSB	CDS	8087502	8087557	.	-	2	ID=LotjaGi2g1v0023000.1.CDS.7;Parent=LotjaGi2g1v0023000.1
LjG1.1_chr2	PGSB	exon	8087661	8087718	.	-	.	ID=LotjaGi2g1v0023000.1.exon.8;Parent=LotjaGi2g1v0023000.1
LjG1.1_chr2	PGSB	CDS	8087661	8087718	.	-	0	ID=LotjaGi2g1v0023000.1.CDS.8;Parent=LotjaGi2g1v0023000.1
LjG1.1_chr2	PGSB	exon	8088953	8089022	.	-	.	ID=LotjaGi2g1v0023000.1.exon.9;Parent=LotjaGi2g1v0023000.1
LjG1.1_chr2	PGSB	CDS	8088953	8089022	.	-	1	ID=LotjaGi2g1v0023000.1.CDS.9;Parent=LotjaGi2g1v0023000.1
LjG1.1_chr2	PGSB	exon	8089399	8089530	.	-	.	ID=LotjaGi2g1v0023000.1.exon.10;Parent=LotjaGi2g1v0023000.1
LjG1.1_chr2	PGSB	CDS	8089399	8089530	.	-	1	ID=LotjaGi2g1v0023000.1.CDS.10;Parent=LotjaGi2g1v0023000.1
LjG1.1_chr2	PGSB	exon	8090124	8090178	.	-	.	ID=LotjaGi2g1v0023000.1.exon.11;Parent=LotjaGi2g1v0023000.1
LjG1.1_chr2	PGSB	CDS	8090124	8090178	.	-	2	ID=LotjaGi2g1v0023000.1.CDS.11;Parent=LotjaGi2g1v0023000.1
LjG1.1_chr2	PGSB	exon	8090540	8090624	.	-	.	ID=LotjaGi2g1v0023000.1.exon.12;Parent=LotjaGi2g1v0023000.1
LjG1.1_chr2	PGSB	CDS	8090540	8090624	.	-	0	ID=LotjaGi2g1v0023000.1.CDS.12;Parent=LotjaGi2g1v0023000.1
LjG1.1_chr2	PGSB	exon	8091600	8091703	.	-	.	ID=LotjaGi2g1v0023000.1.exon.13;Parent=LotjaGi2g1v0023000.1
LjG1.1_chr2	PGSB	CDS	8091600	8091703	.	-	2	ID=LotjaGi2g1v0023000.1.CDS.13;Parent=LotjaGi2g1v0023000.1
LjG1.1_chr2	PGSB	exon	8091928	8091994	.	-	.	ID=LotjaGi2g1v0023000.1.exon.14;Parent=LotjaGi2g1v0023000.1
LjG1.1_chr2	PGSB	CDS	8091928	8091994	.	-	0	ID=LotjaGi2g1v0023000.1.CDS.14;Parent=LotjaGi2g1v0023000.1
LjG1.1_chr2	PGSB	exon	8092084	8092279	.	-	.	ID=LotjaGi2g1v0023000.1.exon.15;Parent=LotjaGi2g1v0023000.1
LjG1.1_chr2	PGSB	CDS	8092084	8092279	.	-	1	ID=LotjaGi2g1v0023000.1.CDS.15;Parent=LotjaGi2g1v0023000.1
LjG1.1_chr2	PGSB	CDS	8092360	8092673	.	-	0	ID=LotjaGi2g1v0023000.1.CDS.16;Parent=LotjaGi2g1v0023000.1
LjG1.1_chr2	PGSB	exon	8092360	8092853	.	-	.	ID=LotjaGi2g1v0023000.1.exon.16;Parent=LotjaGi2g1v0023000.1
LjG1.1_chr2	PGSB	five_prime_UTR	8092674	8092853	.	-	.	ID=LotjaGi2g1v0023000.1.five_prime_UTR.2;Parent=LotjaGi2g1v0023000.1
LjG1.1_chr2	PGSB	mRNA	8079021	8092673	.	-	.	ID=LotjaGi2g1v0023000.2;Parent=LotjaGi2g1v0023000;description=HAUS augmin-like complex subunit 3;ahrdqual=***;GO=GO:0051225,GO:0070652;te-related=0
LjG1.1_chr2	PGSB	exon	8079021	8079026	.	-	.	ID=LotjaGi2g1v0023000.2.exon.1;Parent=LotjaGi2g1v0023000.2
LjG1.1_chr2	PGSB	three_prime_UTR	8079021	8079026	.	-	.	ID=LotjaGi2g1v0023000.2.three_prime_UTR.1;Parent=LotjaGi2g1v0023000.2
LjG1.1_chr2	PGSB	three_prime_UTR	8079081	8079086	.	-	.	ID=LotjaGi2g1v0023000.2.three_prime_UTR.2;Parent=LotjaGi2g1v0023000.2
LjG1.1_chr2	PGSB	exon	8079081	8079218	.	-	.	ID=LotjaGi2g1v0023000.2.exon.2;Parent=LotjaGi2g1v0023000.2
LjG1.1_chr2	PGSB	CDS	8079087	8079218	.	-	0	ID=LotjaGi2g1v0023000.2.CDS.1;Parent=LotjaGi2g1v0023000.2
LjG1.1_chr2	PGSB	exon	8080192	8080287	.	-	.	ID=LotjaGi2g1v0023000.2.exon.3;Parent=LotjaGi2g1v0023000.2
LjG1.1_chr2	PGSB	CDS	8080192	8080287	.	-	0	ID=LotjaGi2g1v0023000.2.CDS.2;Parent=LotjaGi2g1v0023000.2
LjG1.1_chr2	PGSB	exon	8083474	8083549	.	-	.	ID=LotjaGi2g1v0023000.2.exon.4;Parent=LotjaGi2g1v0023000.2
LjG1.1_chr2	PGSB	CDS	8083474	8083549	.	-	1	ID=LotjaGi2g1v0023000.2.CDS.3;Parent=LotjaGi2g1v0023000.2
LjG1.1_chr2	PGSB	exon	8083978	8084119	.	-	.	ID=LotjaGi2g1v0023000.2.exon.5;Parent=LotjaGi2g1v0023000.2
LjG1.1_chr2	PGSB	CDS	8083978	8084119	.	-	2	ID=LotjaGi2g1v0023000.2.CDS.4;Parent=LotjaGi2g1v0023000.2
LjG1.1_chr2	PGSB	exon	8084228	8084339	.	-	.	ID=LotjaGi2g1v0023000.2.exon.6;Parent=LotjaGi2g1v0023000.2
LjG1.1_chr2	PGSB	CDS	8084228	8084339	.	-	0	ID=LotjaGi2g1v0023000.2.CDS.5;Parent=LotjaGi2g1v0023000.2
LjG1.1_chr2	PGSB	exon	8085293	8085445	.	-	.	ID=LotjaGi2g1v0023000.2.exon.7;Parent=LotjaGi2g1v0023000.2
LjG1.1_chr2	PGSB	CDS	8085293	8085445	.	-	0	ID=LotjaGi2g1v0023000.2.CDS.6;Parent=LotjaGi2g1v0023000.2
LjG1.1_chr2	PGSB	exon	8087502	8087557	.	-	.	ID=LotjaGi2g1v0023000.2.exon.8;Parent=LotjaGi2g1v0023000.2
LjG1.1_chr2	PGSB	CDS	8087502	8087557	.	-	2	ID=LotjaGi2g1v0023000.2.CDS.7;Parent=LotjaGi2g1v0023000.2
LjG1.1_chr2	PGSB	exon	8087661	8087718	.	-	.	ID=LotjaGi2g1v0023000.2.exon.9;Parent=LotjaGi2g1v0023000.2
LjG1.1_chr2	PGSB	CDS	8087661	8087718	.	-	0	ID=LotjaGi2g1v0023000.2.CDS.8;Parent=LotjaGi2g1v0023000.2
LjG1.1_chr2	PGSB	exon	8088953	8089022	.	-	.	ID=LotjaGi2g1v0023000.2.exon.10;Parent=LotjaGi2g1v0023000.2
LjG1.1_chr2	PGSB	CDS	8088953	8089022	.	-	1	ID=LotjaGi2g1v0023000.2.CDS.9;Parent=LotjaGi2g1v0023000.2
LjG1.1_chr2	PGSB	exon	8089399	8089530	.	-	.	ID=LotjaGi2g1v0023000.2.exon.11;Parent=LotjaGi2g1v0023000.2
LjG1.1_chr2	PGSB	CDS	8089399	8089530	.	-	1	ID=LotjaGi2g1v0023000.2.CDS.10;Parent=LotjaGi2g1v0023000.2
LjG1.1_chr2	PGSB	exon	8090124	8090178	.	-	.	ID=LotjaGi2g1v0023000.2.exon.12;Parent=LotjaGi2g1v0023000.2
LjG1.1_chr2	PGSB	CDS	8090124	8090178	.	-	2	ID=LotjaGi2g1v0023000.2.CDS.11;Parent=LotjaGi2g1v0023000.2
LjG1.1_chr2	PGSB	exon	8090540	8090624	.	-	.	ID=LotjaGi2g1v0023000.2.exon.13;Parent=LotjaGi2g1v0023000.2
LjG1.1_chr2	PGSB	CDS	8090540	8090624	.	-	0	ID=LotjaGi2g1v0023000.2.CDS.12;Parent=LotjaGi2g1v0023000.2
LjG1.1_chr2	PGSB	exon	8091600	8091703	.	-	.	ID=LotjaGi2g1v0023000.2.exon.14;Parent=LotjaGi2g1v0023000.2
LjG1.1_chr2	PGSB	CDS	8091600	8091703	.	-	2	ID=LotjaGi2g1v0023000.2.CDS.13;Parent=LotjaGi2g1v0023000.2
LjG1.1_chr2	PGSB	exon	8091928	8091994	.	-	.	ID=LotjaGi2g1v0023000.2.exon.15;Parent=LotjaGi2g1v0023000.2
LjG1.1_chr2	PGSB	CDS	8091928	8091994	.	-	0	ID=LotjaGi2g1v0023000.2.CDS.14;Parent=LotjaGi2g1v0023000.2
LjG1.1_chr2	PGSB	exon	8092084	8092279	.	-	.	ID=LotjaGi2g1v0023000.2.exon.16;Parent=LotjaGi2g1v0023000.2
LjG1.1_chr2	PGSB	CDS	8092084	8092279	.	-	1	ID=LotjaGi2g1v0023000.2.CDS.15;Parent=LotjaGi2g1v0023000.2
LjG1.1_chr2	PGSB	exon	8092360	8092673	.	-	.	ID=LotjaGi2g1v0023000.2.exon.17;Parent=LotjaGi2g1v0023000.2
LjG1.1_chr2	PGSB	CDS	8092360	8092673	.	-	0	ID=LotjaGi2g1v0023000.2.CDS.16;Parent=LotjaGi2g1v0023000.2
###
LjG1.1_chr2	PGSB	CDS	8092360	8092673	.	-	0	ID=LotjaGi2g1v0023000.2.CDS.16;Parent=LotjaGi2g1v0023000.2
LjG1.1_chr2	PGSB	gene	8103012	8105864	.	-	.	ID=LotjaGi2g1v0023100
LjG1.1_chr2	PGSB	mRNA	8103012	8105864	.	-	.	ID=LotjaGi2g1v0023100.1;Parent=LotjaGi2g1v0023100;description=Sugar transporter, putative;ahrdqual=***;GO=GO:0005215,GO:0008643,GO:0016020,GO:0016021,GO:0016491,GO:0022857,GO:0032440,GO:0055085,GO:0055114;IPR=IPR005828,IPR003663,IPR020846;Pfam=PF00083,TIGR00879,SSF103473;te-related=0
LjG1.1_chr2	PGSB	three_prime_UTR	8103012	8103240	.	-	.	ID=LotjaGi2g1v0023100.1.three_prime_UTR.1;Parent=LotjaGi2g1v0023100.1
LjG1.1_chr2	PGSB	exon	8103012	8103660	.	-	.	ID=LotjaGi2g1v0023100.1.exon.1;Parent=LotjaGi2g1v0023100.1
LjG1.1_chr2	PGSB	CDS	8103241	8103660	.	-	0	ID=LotjaGi2g1v0023100.1.CDS.1;Parent=LotjaGi2g1v0023100.1
LjG1.1_chr2	PGSB	exon	8104111	8104734	.	-	.	ID=LotjaGi2g1v0023100.1.exon.2;Parent=LotjaGi2g1v0023100.1
LjG1.1_chr2	PGSB	CDS	8104111	8104734	.	-	0	ID=LotjaGi2g1v0023100.1.CDS.2;Parent=LotjaGi2g1v0023100.1
LjG1.1_chr2	PGSB	CDS	8105325	8105789	.	-	0	ID=LotjaGi2g1v0023100.1.CDS.3;Parent=LotjaGi2g1v0023100.1
LjG1.1_chr2	PGSB	exon	8105325	8105864	.	-	.	ID=LotjaGi2g1v0023100.1.exon.3;Parent=LotjaGi2g1v0023100.1
LjG1.1_chr2	PGSB	five_prime_UTR	8105790	8105864	.	-	.	ID=LotjaGi2g1v0023100.1.five_prime_UTR.2;Parent=LotjaGi2g1v0023100.1
LjG1.1_chr2	PGSB	mRNA	8103192	8105789	.	-	.	ID=LotjaGi2g1v0023100.2;Parent=LotjaGi2g1v0023100;description=Sugar transporter, putative;ahrdqual=***;GO=GO:0005215,GO:0008643,GO:0016020,GO:0016021,GO:0016491,GO:0022857,GO:0032440,GO:0055085,GO:0055114;IPR=IPR003663,IPR020846,IPR005828;Pfam=TIGR00879,SSF103473,PF00083;te-related=0
LjG1.1_chr2	PGSB	three_prime_UTR	8103192	8103240	.	-	.	ID=LotjaGi2g1v0023100.2.three_prime_UTR.1;Parent=LotjaGi2g1v0023100.2
LjG1.1_chr2	PGSB	exon	8103192	8103660	.	-	.	ID=LotjaGi2g1v0023100.2.exon.1;Parent=LotjaGi2g1v0023100.2
LjG1.1_chr2	PGSB	CDS	8103241	8103660	.	-	0	ID=LotjaGi2g1v0023100.2.CDS.1;Parent=LotjaGi2g1v0023100.2
LjG1.1_chr2	PGSB	exon	8104174	8104734	.	-	.	ID=LotjaGi2g1v0023100.2.exon.2;Parent=LotjaGi2g1v0023100.2
LjG1.1_chr2	PGSB	CDS	8104174	8104734	.	-	0	ID=LotjaGi2g1v0023100.2.CDS.2;Parent=LotjaGi2g1v0023100.2
LjG1.1_chr2	PGSB	exon	8105325	8105789	.	-	.	ID=LotjaGi2g1v0023100.2.exon.3;Parent=LotjaGi2g1v0023100.2
LjG1.1_chr2	PGSB	CDS	8105325	8105789	.	-	0	ID=LotjaGi2g1v0023100.2.CDS.3;Parent=LotjaGi2g1v0023100.2
LjG1.1_chr2	PGSB	mRNA	8103192	8105789	.	-	.	ID=LotjaGi2g1v0023100.3;Parent=LotjaGi2g1v0023100;description=Sugar transporter, putative;ahrdqual=***;GO=GO:0005215,GO:0008643,GO:0016020,GO:0016021,GO:0016491,GO:0022857,GO:0032440,GO:0055085,GO:0055114;IPR=IPR005828,IPR005828,IPR003663,IPR020846;Pfam=PF00083,PF00083,TIGR00879,SSF103473;te-related=0
LjG1.1_chr2	PGSB	three_prime_UTR	8103192	8103240	.	-	.	ID=LotjaGi2g1v0023100.3.three_prime_UTR.1;Parent=LotjaGi2g1v0023100.3
LjG1.1_chr2	PGSB	exon	8103192	8103660	.	-	.	ID=LotjaGi2g1v0023100.3.exon.1;Parent=LotjaGi2g1v0023100.3
LjG1.1_chr2	PGSB	CDS	8103241	8103660	.	-	0	ID=LotjaGi2g1v0023100.3.CDS.1;Parent=LotjaGi2g1v0023100.3
LjG1.1_chr2	PGSB	exon	8104189	8104734	.	-	.	ID=LotjaGi2g1v0023100.3.exon.2;Parent=LotjaGi2g1v0023100.3
LjG1.1_chr2	PGSB	CDS	8104189	8104734	.	-	0	ID=LotjaGi2g1v0023100.3.CDS.2;Parent=LotjaGi2g1v0023100.3
LjG1.1_chr2	PGSB	exon	8105325	8105789	.	-	.	ID=LotjaGi2g1v0023100.3.exon.3;Parent=LotjaGi2g1v0023100.3
LjG1.1_chr2	PGSB	CDS	8105325	8105789	.	-	0	ID=LotjaGi2g1v0023100.3.CDS.3;Parent=LotjaGi2g1v0023100.3
###
LjG1.1_chr2	PGSB	CDS	8105325	8105789	.	-	0	ID=LotjaGi2g1v0023100.3.CDS.3;Parent=LotjaGi2g1v0023100.3
LjG1.1_chr2	PGSB	gene	8109244	8111381	.	-	.	ID=LotjaGi2g1v0023200
LjG1.1_chr2	PGSB	mRNA	8109244	8111381	.	-	.	ID=LotjaGi2g1v0023200.1;Parent=LotjaGi2g1v0023200;description=RNA-directed DNA polymerase (reverse transcriptase)-related family protein;ahrdqual=--*;IPR=IPR026960;Pfam=PF13966;te-related=1
LjG1.1_chr2	PGSB	three_prime_UTR	8109244	8109541	.	-	.	ID=LotjaGi2g1v0023200.1.three_prime_UTR.1;Parent=LotjaGi2g1v0023200.1
LjG1.1_chr2	PGSB	exon	8109244	8111381	.	-	.	ID=LotjaGi2g1v0023200.1.exon.1;Parent=LotjaGi2g1v0023200.1
LjG1.1_chr2	PGSB	CDS	8109542	8109940	.	-	0	ID=LotjaGi2g1v0023200.1.CDS.1;Parent=LotjaGi2g1v0023200.1
LjG1.1_chr2	PGSB	five_prime_UTR	8109941	8111381	.	-	.	ID=LotjaGi2g1v0023200.1.five_prime_UTR.2;Parent=LotjaGi2g1v0023200.1
###
LjG1.1_chr2	PGSB	five_prime_UTR	8109941	8111381	.	-	.	ID=LotjaGi2g1v0023200.1.five_prime_UTR.2;Parent=LotjaGi2g1v0023200.1
LjG1.1_chr2	PGSB	gene	8116668	8119112	.	+	.	ID=LotjaGi2g1v0023300
LjG1.1_chr2	PGSB	mRNA	8116668	8119112	.	+	.	ID=LotjaGi2g1v0023300.1;Parent=LotjaGi2g1v0023300;description=Sugar transporter, putative;ahrdqual=***;GO=GO:0005215,GO:0008643,GO:0016020,GO:0016021,GO:0016491,GO:0022857,GO:0032440,GO:0055085,GO:0055114;IPR=IPR003663,IPR020846,IPR005828;Pfam=TIGR00879,SSF103473,PF00083;te-related=0
LjG1.1_chr2	PGSB	five_prime_UTR	8116668	8116909	.	+	.	ID=LotjaGi2g1v0023300.1.five_prime_UTR.1;Parent=LotjaGi2g1v0023300.1
LjG1.1_chr2	PGSB	exon	8116668	8117365	.	+	.	ID=LotjaGi2g1v0023300.1.exon.1;Parent=LotjaGi2g1v0023300.1
LjG1.1_chr2	PGSB	CDS	8116910	8117365	.	+	0	ID=LotjaGi2g1v0023300.1.CDS.1;Parent=LotjaGi2g1v0023300.1
LjG1.1_chr2	PGSB	exon	8117539	8118162	.	+	.	ID=LotjaGi2g1v0023300.1.exon.2;Parent=LotjaGi2g1v0023300.1
LjG1.1_chr2	PGSB	CDS	8117539	8118162	.	+	0	ID=LotjaGi2g1v0023300.1.CDS.2;Parent=LotjaGi2g1v0023300.1
LjG1.1_chr2	PGSB	CDS	8118368	8118826	.	+	0	ID=LotjaGi2g1v0023300.1.CDS.3;Parent=LotjaGi2g1v0023300.1
LjG1.1_chr2	PGSB	exon	8118368	8119112	.	+	.	ID=LotjaGi2g1v0023300.1.exon.3;Parent=LotjaGi2g1v0023300.1
LjG1.1_chr2	PGSB	three_prime_UTR	8118827	8119112	.	+	.	ID=LotjaGi2g1v0023300.1.three_prime_UTR.2;Parent=LotjaGi2g1v0023300.1
###
LjG1.1_chr2	PGSB	three_prime_UTR	8118827	8119112	.	+	.	ID=LotjaGi2g1v0023300.1.three_prime_UTR.2;Parent=LotjaGi2g1v0023300.1
LjG1.1_chr2	PGSB	gene	8175373	8175761	.	-	.	ID=LotjaGi2g1v0023400_LC
LjG1.1_chr2	PGSB	mRNA	8175373	8175761	.	-	.	ID=LotjaGi2g1v0023400_LC.1;Parent=LotjaGi2g1v0023400_LC;description=Transposon Ty3-I Gag-Pol polyprotein;ahrdqual=*-*;GO=GO:0003676,GO:0015074;IPR=IPR001584,IPR012337;Pfam=PF00665,SSF53098;te-related=1
LjG1.1_chr2	PGSB	three_prime_UTR	8175373	8175374	.	-	.	ID=LotjaGi2g1v0023400_LC.1.three_prime_UTR.1;Parent=LotjaGi2g1v0023400_LC.1
LjG1.1_chr2	PGSB	exon	8175373	8175761	.	-	.	ID=LotjaGi2g1v0023400_LC.1.exon.1;Parent=LotjaGi2g1v0023400_LC.1
LjG1.1_chr2	PGSB	CDS	8175375	8175761	.	-	0	ID=LotjaGi2g1v0023400_LC.1.CDS.1;Parent=LotjaGi2g1v0023400_LC.1
###
LjG1.1_chr2	PGSB	CDS	8175375	8175761	.	-	0	ID=LotjaGi2g1v0023400_LC.1.CDS.1;Parent=LotjaGi2g1v0023400_LC.1
LjG1.1_chr2	PGSB	gene	8213602	8227309	.	-	.	ID=LotjaGi2g1v0023500_LC
LjG1.1_chr2	PGSB	mRNA	8213602	8227309	.	-	.	ID=LotjaGi2g1v0023500_LC.1;Parent=LotjaGi2g1v0023500_LC;description=Potassium-transporting ATPase ATP-binding subunit;ahrdqual=--*;GO=GO:0000166,GO:0005524,GO:0005886,GO:0006811,GO:0006813,GO:0008556,GO:0016020,GO:0016021,GO:0016787,GO:0046872,GO:0071805,GO:0099132;te-related=0
LjG1.1_chr2	PGSB	three_prime_UTR	8213602	8219573	.	-	.	ID=LotjaGi2g1v0023500_LC.1.three_prime_UTR.1;Parent=LotjaGi2g1v0023500_LC.1
LjG1.1_chr2	PGSB	exon	8213602	8227309	.	-	.	ID=LotjaGi2g1v0023500_LC.1.exon.1;Parent=LotjaGi2g1v0023500_LC.1
LjG1.1_chr2	PGSB	CDS	8219574	8219891	.	-	0	ID=LotjaGi2g1v0023500_LC.1.CDS.1;Parent=LotjaGi2g1v0023500_LC.1
LjG1.1_chr2	PGSB	five_prime_UTR	8219892	8227309	.	-	.	ID=LotjaGi2g1v0023500_LC.1.five_prime_UTR.2;Parent=LotjaGi2g1v0023500_LC.1
###
LjG1.1_chr2	PGSB	five_prime_UTR	8219892	8227309	.	-	.	ID=LotjaGi2g1v0023500_LC.1.five_prime_UTR.2;Parent=LotjaGi2g1v0023500_LC.1
LjG1.1_chr2	PGSB	gene	8227732	8246062	.	-	.	ID=LotjaGi2g1v0023600_LC
LjG1.1_chr2	PGSB	mRNA	8227732	8246062	.	-	.	ID=LotjaGi2g1v0023600_LC.1;Parent=LotjaGi2g1v0023600_LC;description=Transposon Ty3-G Gag-Pol polyprotein;ahrdqual=*-*;GO=GO:0003676,GO:0015074;IPR=IPR012337;Pfam=SSF53098;te-related=1
LjG1.1_chr2	PGSB	three_prime_UTR	8227732	8229362	.	-	.	ID=LotjaGi2g1v0023600_LC.1.three_prime_UTR.1;Parent=LotjaGi2g1v0023600_LC.1
LjG1.1_chr2	PGSB	exon	8227732	8246062	.	-	.	ID=LotjaGi2g1v0023600_LC.1.exon.1;Parent=LotjaGi2g1v0023600_LC.1
LjG1.1_chr2	PGSB	CDS	8229363	8229686	.	-	0	ID=LotjaGi2g1v0023600_LC.1.CDS.1;Parent=LotjaGi2g1v0023600_LC.1
LjG1.1_chr2	PGSB	five_prime_UTR	8229687	8246062	.	-	.	ID=LotjaGi2g1v0023600_LC.1.five_prime_UTR.2;Parent=LotjaGi2g1v0023600_LC.1
###
LjG1.1_chr2	PGSB	five_prime_UTR	8229687	8246062	.	-	.	ID=LotjaGi2g1v0023600_LC.1.five_prime_UTR.2;Parent=LotjaGi2g1v0023600_LC.1
LjG1.1_chr2	PGSB	gene	8246350	8248676	.	+	.	ID=LotjaGi2g1v0023700_LC
LjG1.1_chr2	PGSB	mRNA	8246350	8248676	.	+	.	ID=LotjaGi2g1v0023700_LC.1;Parent=LotjaGi2g1v0023700_LC;description=Transmembrane protein, putative;ahrdqual=***;GO=GO:0016020,GO:0016021;te-related=0
LjG1.1_chr2	PGSB	five_prime_UTR	8246350	8246655	.	+	.	ID=LotjaGi2g1v0023700_LC.1.five_prime_UTR.1;Parent=LotjaGi2g1v0023700_LC.1
LjG1.1_chr2	PGSB	exon	8246350	8248676	.	+	.	ID=LotjaGi2g1v0023700_LC.1.exon.1;Parent=LotjaGi2g1v0023700_LC.1
LjG1.1_chr2	PGSB	CDS	8246656	8247072	.	+	0	ID=LotjaGi2g1v0023700_LC.1.CDS.1;Parent=LotjaGi2g1v0023700_LC.1
LjG1.1_chr2	PGSB	three_prime_UTR	8247073	8248676	.	+	.	ID=LotjaGi2g1v0023700_LC.1.three_prime_UTR.2;Parent=LotjaGi2g1v0023700_LC.1
###
LjG1.1_chr2	PGSB	three_prime_UTR	8247073	8248676	.	+	.	ID=LotjaGi2g1v0023700_LC.1.three_prime_UTR.2;Parent=LotjaGi2g1v0023700_LC.1
LjG1.1_chr2	PGSB	gene	8250717	8254646	.	+	.	ID=LotjaGi2g1v0023800_LC
LjG1.1_chr2	PGSB	mRNA	8250717	8254646	.	+	.	ID=LotjaGi2g1v0023800_LC.1;Parent=LotjaGi2g1v0023800_LC;description=Glutathione S-transferase T3;ahrdqual=***;GO=GO:0016740;te-related=0
LjG1.1_chr2	PGSB	five_prime_UTR	8250717	8252044	.	+	.	ID=LotjaGi2g1v0023800_LC.1.five_prime_UTR.1;Parent=LotjaGi2g1v0023800_LC.1
LjG1.1_chr2	PGSB	exon	8250717	8254646	.	+	.	ID=LotjaGi2g1v0023800_LC.1.exon.1;Parent=LotjaGi2g1v0023800_LC.1
LjG1.1_chr2	PGSB	CDS	8252045	8252950	.	+	0	ID=LotjaGi2g1v0023800_LC.1.CDS.1;Parent=LotjaGi2g1v0023800_LC.1
LjG1.1_chr2	PGSB	three_prime_UTR	8252951	8254646	.	+	.	ID=LotjaGi2g1v0023800_LC.1.three_prime_UTR.2;Parent=LotjaGi2g1v0023800_LC.1
###
LjG1.1_chr2	PGSB	three_prime_UTR	8252951	8254646	.	+	.	ID=LotjaGi2g1v0023800_LC.1.three_prime_UTR.2;Parent=LotjaGi2g1v0023800_LC.1
LjG1.1_chr2	PGSB	gene	8255333	8259073	.	+	.	ID=LotjaGi2g1v0023900_LC
LjG1.1_chr2	PGSB	mRNA	8255333	8259073	.	+	.	ID=LotjaGi2g1v0023900_LC.1;Parent=LotjaGi2g1v0023900_LC;description=Nucleoprotein;ahrdqual=--*;GO=GO:0003723,GO:0005198,GO:0016032,GO:0019012,GO:0019013,GO:0019028,GO:0019029,GO:0042025,GO:0046718,GO:0075732;te-related=0
LjG1.1_chr2	PGSB	five_prime_UTR	8255333	8258102	.	+	.	ID=LotjaGi2g1v0023900_LC.1.five_prime_UTR.1;Parent=LotjaGi2g1v0023900_LC.1
LjG1.1_chr2	PGSB	exon	8255333	8259073	.	+	.	ID=LotjaGi2g1v0023900_LC.1.exon.1;Parent=LotjaGi2g1v0023900_LC.1
LjG1.1_chr2	PGSB	CDS	8258103	8258594	.	+	0	ID=LotjaGi2g1v0023900_LC.1.CDS.1;Parent=LotjaGi2g1v0023900_LC.1
LjG1.1_chr2	PGSB	three_prime_UTR	8258595	8259073	.	+	.	ID=LotjaGi2g1v0023900_LC.1.three_prime_UTR.2;Parent=LotjaGi2g1v0023900_LC.1
###
LjG1.1_chr2	PGSB	three_prime_UTR	8258595	8259073	.	+	.	ID=LotjaGi2g1v0023900_LC.1.three_prime_UTR.2;Parent=LotjaGi2g1v0023900_LC.1
LjG1.1_chr2	PGSB	gene	8261679	8281591	.	+	.	ID=LotjaGi2g1v0024000
LjG1.1_chr2	PGSB	mRNA	8261679	8281591	.	+	.	ID=LotjaGi2g1v0024000.1;Parent=LotjaGi2g1v0024000;description=Myosin-related family protein;ahrdqual=***;GO=GO:0000166,GO:0003774,GO:0003777,GO:0003779,GO:0005524,GO:0007018,GO:0008017,GO:0016459,GO:0051015;IPR=IPR027417,IPR001609,IPR000048,IPR000048,IPR000048;Pfam=SSF52540,PF00063,PF00612,PF00612,PF00612;te-related=0
LjG1.1_chr2	PGSB	exon	8261679	8262539	.	+	.	ID=LotjaGi2g1v0024000.1.exon.1;Parent=LotjaGi2g1v0024000.1
LjG1.1_chr2	PGSB	five_prime_UTR	8261679	8262539	.	+	.	ID=LotjaGi2g1v0024000.1.five_prime_UTR.1;Parent=LotjaGi2g1v0024000.1
LjG1.1_chr2	PGSB	exon	8262951	8263052	.	+	.	ID=LotjaGi2g1v0024000.1.exon.2;Parent=LotjaGi2g1v0024000.1
LjG1.1_chr2	PGSB	five_prime_UTR	8262951	8263052	.	+	.	ID=LotjaGi2g1v0024000.1.five_prime_UTR.2;Parent=LotjaGi2g1v0024000.1
LjG1.1_chr2	PGSB	exon	8263144	8263287	.	+	.	ID=LotjaGi2g1v0024000.1.exon.3;Parent=LotjaGi2g1v0024000.1
LjG1.1_chr2	PGSB	five_prime_UTR	8263144	8263287	.	+	.	ID=LotjaGi2g1v0024000.1.five_prime_UTR.3;Parent=LotjaGi2g1v0024000.1
LjG1.1_chr2	PGSB	exon	8263370	8263520	.	+	.	ID=LotjaGi2g1v0024000.1.exon.4;Parent=LotjaGi2g1v0024000.1
LjG1.1_chr2	PGSB	five_prime_UTR	8263370	8263520	.	+	.	ID=LotjaGi2g1v0024000.1.five_prime_UTR.4;Parent=LotjaGi2g1v0024000.1
LjG1.1_chr2	PGSB	exon	8263621	8263648	.	+	.	ID=LotjaGi2g1v0024000.1.exon.5;Parent=LotjaGi2g1v0024000.1
LjG1.1_chr2	PGSB	five_prime_UTR	8263621	8263648	.	+	.	ID=LotjaGi2g1v0024000.1.five_prime_UTR.5;Parent=LotjaGi2g1v0024000.1
LjG1.1_chr2	PGSB	exon	8267414	8267579	.	+	.	ID=LotjaGi2g1v0024000.1.exon.6;Parent=LotjaGi2g1v0024000.1
LjG1.1_chr2	PGSB	five_prime_UTR	8267414	8267579	.	+	.	ID=LotjaGi2g1v0024000.1.five_prime_UTR.6;Parent=LotjaGi2g1v0024000.1
LjG1.1_chr2	PGSB	exon	8267714	8268103	.	+	.	ID=LotjaGi2g1v0024000.1.exon.7;Parent=LotjaGi2g1v0024000.1
LjG1.1_chr2	PGSB	five_prime_UTR	8267714	8268103	.	+	.	ID=LotjaGi2g1v0024000.1.five_prime_UTR.7;Parent=LotjaGi2g1v0024000.1
LjG1.1_chr2	PGSB	five_prime_UTR	8270045	8270145	.	+	.	ID=LotjaGi2g1v0024000.1.five_prime_UTR.8;Parent=LotjaGi2g1v0024000.1
LjG1.1_chr2	PGSB	exon	8270045	8270148	.	+	.	ID=LotjaGi2g1v0024000.1.exon.8;Parent=LotjaGi2g1v0024000.1
LjG1.1_chr2	PGSB	CDS	8270146	8270148	.	+	0	ID=LotjaGi2g1v0024000.1.CDS.1;Parent=LotjaGi2g1v0024000.1
LjG1.1_chr2	PGSB	exon	8270289	8270427	.	+	.	ID=LotjaGi2g1v0024000.1.exon.9;Parent=LotjaGi2g1v0024000.1
LjG1.1_chr2	PGSB	CDS	8270289	8270427	.	+	0	ID=LotjaGi2g1v0024000.1.CDS.2;Parent=LotjaGi2g1v0024000.1
LjG1.1_chr2	PGSB	exon	8270881	8270999	.	+	.	ID=LotjaGi2g1v0024000.1.exon.10;Parent=LotjaGi2g1v0024000.1
LjG1.1_chr2	PGSB	CDS	8270881	8270999	.	+	2	ID=LotjaGi2g1v0024000.1.CDS.3;Parent=LotjaGi2g1v0024000.1
LjG1.1_chr2	PGSB	exon	8272241	8272393	.	+	.	ID=LotjaGi2g1v0024000.1.exon.11;Parent=LotjaGi2g1v0024000.1
LjG1.1_chr2	PGSB	CDS	8272241	8272393	.	+	0	ID=LotjaGi2g1v0024000.1.CDS.4;Parent=LotjaGi2g1v0024000.1
LjG1.1_chr2	PGSB	exon	8272500	8272589	.	+	.	ID=LotjaGi2g1v0024000.1.exon.12;Parent=LotjaGi2g1v0024000.1
LjG1.1_chr2	PGSB	CDS	8272500	8272589	.	+	0	ID=LotjaGi2g1v0024000.1.CDS.5;Parent=LotjaGi2g1v0024000.1
LjG1.1_chr2	PGSB	exon	8272710	8272787	.	+	.	ID=LotjaGi2g1v0024000.1.exon.13;Parent=LotjaGi2g1v0024000.1
LjG1.1_chr2	PGSB	CDS	8272710	8272787	.	+	0	ID=LotjaGi2g1v0024000.1.CDS.6;Parent=LotjaGi2g1v0024000.1
LjG1.1_chr2	PGSB	exon	8273943	8274101	.	+	.	ID=LotjaGi2g1v0024000.1.exon.14;Parent=LotjaGi2g1v0024000.1
LjG1.1_chr2	PGSB	CDS	8273943	8274101	.	+	0	ID=LotjaGi2g1v0024000.1.CDS.7;Parent=LotjaGi2g1v0024000.1
LjG1.1_chr2	PGSB	exon	8275163	8275369	.	+	.	ID=LotjaGi2g1v0024000.1.exon.15;Parent=LotjaGi2g1v0024000.1
LjG1.1_chr2	PGSB	CDS	8275163	8275369	.	+	0	ID=LotjaGi2g1v0024000.1.CDS.8;Parent=LotjaGi2g1v0024000.1
LjG1.1_chr2	PGSB	exon	8277974	8278179	.	+	.	ID=LotjaGi2g1v0024000.1.exon.16;Parent=LotjaGi2g1v0024000.1
LjG1.1_chr2	PGSB	CDS	8277974	8278179	.	+	0	ID=LotjaGi2g1v0024000.1.CDS.9;Parent=LotjaGi2g1v0024000.1
LjG1.1_chr2	PGSB	exon	8278304	8278439	.	+	.	ID=LotjaGi2g1v0024000.1.exon.17;Parent=LotjaGi2g1v0024000.1
LjG1.1_chr2	PGSB	CDS	8278304	8278439	.	+	1	ID=LotjaGi2g1v0024000.1.CDS.10;Parent=LotjaGi2g1v0024000.1
LjG1.1_chr2	PGSB	exon	8279224	8279353	.	+	.	ID=LotjaGi2g1v0024000.1.exon.18;Parent=LotjaGi2g1v0024000.1
LjG1.1_chr2	PGSB	CDS	8279224	8279353	.	+	0	ID=LotjaGi2g1v0024000.1.CDS.11;Parent=LotjaGi2g1v0024000.1
LjG1.1_chr2	PGSB	exon	8279447	8279593	.	+	.	ID=LotjaGi2g1v0024000.1.exon.19;Parent=LotjaGi2g1v0024000.1
LjG1.1_chr2	PGSB	CDS	8279447	8279593	.	+	2	ID=LotjaGi2g1v0024000.1.CDS.12;Parent=LotjaGi2g1v0024000.1
LjG1.1_chr2	PGSB	exon	8279896	8279963	.	+	.	ID=LotjaGi2g1v0024000.1.exon.20;Parent=LotjaGi2g1v0024000.1
LjG1.1_chr2	PGSB	CDS	8279896	8279963	.	+	2	ID=LotjaGi2g1v0024000.1.CDS.13;Parent=LotjaGi2g1v0024000.1
LjG1.1_chr2	PGSB	CDS	8280098	8280757	.	+	0	ID=LotjaGi2g1v0024000.1.CDS.14;Parent=LotjaGi2g1v0024000.1
LjG1.1_chr2	PGSB	exon	8280098	8281591	.	+	.	ID=LotjaGi2g1v0024000.1.exon.21;Parent=LotjaGi2g1v0024000.1
LjG1.1_chr2	PGSB	three_prime_UTR	8280758	8281591	.	+	.	ID=LotjaGi2g1v0024000.1.three_prime_UTR.9;Parent=LotjaGi2g1v0024000.1
LjG1.1_chr2	PGSB	mRNA	8261719	8281192	.	+	.	ID=LotjaGi2g1v0024000.2;Parent=LotjaGi2g1v0024000;description=Myosin-related family protein;ahrdqual=***;GO=GO:0000166,GO:0003774,GO:0003777,GO:0003779,GO:0005524,GO:0007018,GO:0008017,GO:0016459,GO:0051015;te-related=0
LjG1.1_chr2	PGSB	exon	8261719	8263287	.	+	.	ID=LotjaGi2g1v0024000.2.exon.1;Parent=LotjaGi2g1v0024000.2
LjG1.1_chr2	PGSB	five_prime_UTR	8261719	8263287	.	+	.	ID=LotjaGi2g1v0024000.2.five_prime_UTR.1;Parent=LotjaGi2g1v0024000.2
LjG1.1_chr2	PGSB	exon	8263370	8263520	.	+	.	ID=LotjaGi2g1v0024000.2.exon.2;Parent=LotjaGi2g1v0024000.2
LjG1.1_chr2	PGSB	five_prime_UTR	8263370	8263520	.	+	.	ID=LotjaGi2g1v0024000.2.five_prime_UTR.2;Parent=LotjaGi2g1v0024000.2
LjG1.1_chr2	PGSB	exon	8263598	8267579	.	+	.	ID=LotjaGi2g1v0024000.2.exon.3;Parent=LotjaGi2g1v0024000.2
LjG1.1_chr2	PGSB	five_prime_UTR	8263598	8267579	.	+	.	ID=LotjaGi2g1v0024000.2.five_prime_UTR.3;Parent=LotjaGi2g1v0024000.2
LjG1.1_chr2	PGSB	exon	8267714	8268103	.	+	.	ID=LotjaGi2g1v0024000.2.exon.4;Parent=LotjaGi2g1v0024000.2
LjG1.1_chr2	PGSB	five_prime_UTR	8267714	8268103	.	+	.	ID=LotjaGi2g1v0024000.2.five_prime_UTR.4;Parent=LotjaGi2g1v0024000.2
LjG1.1_chr2	PGSB	five_prime_UTR	8270045	8270145	.	+	.	ID=LotjaGi2g1v0024000.2.five_prime_UTR.5;Parent=LotjaGi2g1v0024000.2
LjG1.1_chr2	PGSB	exon	8270045	8270148	.	+	.	ID=LotjaGi2g1v0024000.2.exon.5;Parent=LotjaGi2g1v0024000.2
LjG1.1_chr2	PGSB	CDS	8270146	8270148	.	+	0	ID=LotjaGi2g1v0024000.2.CDS.1;Parent=LotjaGi2g1v0024000.2
LjG1.1_chr2	PGSB	exon	8270289	8270427	.	+	.	ID=LotjaGi2g1v0024000.2.exon.6;Parent=LotjaGi2g1v0024000.2
LjG1.1_chr2	PGSB	CDS	8270289	8270427	.	+	0	ID=LotjaGi2g1v0024000.2.CDS.2;Parent=LotjaGi2g1v0024000.2
LjG1.1_chr2	PGSB	exon	8270881	8270999	.	+	.	ID=LotjaGi2g1v0024000.2.exon.7;Parent=LotjaGi2g1v0024000.2
LjG1.1_chr2	PGSB	CDS	8270881	8270999	.	+	2	ID=LotjaGi2g1v0024000.2.CDS.3;Parent=LotjaGi2g1v0024000.2
LjG1.1_chr2	PGSB	exon	8272241	8272393	.	+	.	ID=LotjaGi2g1v0024000.2.exon.8;Parent=LotjaGi2g1v0024000.2
LjG1.1_chr2	PGSB	CDS	8272241	8272393	.	+	0	ID=LotjaGi2g1v0024000.2.CDS.4;Parent=LotjaGi2g1v0024000.2
LjG1.1_chr2	PGSB	exon	8272500	8272589	.	+	.	ID=LotjaGi2g1v0024000.2.exon.9;Parent=LotjaGi2g1v0024000.2
LjG1.1_chr2	PGSB	CDS	8272500	8272589	.	+	0	ID=LotjaGi2g1v0024000.2.CDS.5;Parent=LotjaGi2g1v0024000.2
LjG1.1_chr2	PGSB	exon	8272710	8272787	.	+	.	ID=LotjaGi2g1v0024000.2.exon.10;Parent=LotjaGi2g1v0024000.2
LjG1.1_chr2	PGSB	CDS	8272710	8272787	.	+	0	ID=LotjaGi2g1v0024000.2.CDS.6;Parent=LotjaGi2g1v0024000.2
LjG1.1_chr2	PGSB	exon	8273943	8274101	.	+	.	ID=LotjaGi2g1v0024000.2.exon.11;Parent=LotjaGi2g1v0024000.2
LjG1.1_chr2	PGSB	CDS	8273943	8274101	.	+	0	ID=LotjaGi2g1v0024000.2.CDS.7;Parent=LotjaGi2g1v0024000.2
LjG1.1_chr2	PGSB	exon	8275163	8275369	.	+	.	ID=LotjaGi2g1v0024000.2.exon.12;Parent=LotjaGi2g1v0024000.2
LjG1.1_chr2	PGSB	CDS	8275163	8275369	.	+	0	ID=LotjaGi2g1v0024000.2.CDS.8;Parent=LotjaGi2g1v0024000.2
LjG1.1_chr2	PGSB	exon	8277974	8278179	.	+	.	ID=LotjaGi2g1v0024000.2.exon.13;Parent=LotjaGi2g1v0024000.2
LjG1.1_chr2	PGSB	CDS	8277974	8278179	.	+	0	ID=LotjaGi2g1v0024000.2.CDS.9;Parent=LotjaGi2g1v0024000.2
LjG1.1_chr2	PGSB	exon	8278304	8278439	.	+	.	ID=LotjaGi2g1v0024000.2.exon.14;Parent=LotjaGi2g1v0024000.2
LjG1.1_chr2	PGSB	CDS	8278304	8278439	.	+	1	ID=LotjaGi2g1v0024000.2.CDS.10;Parent=LotjaGi2g1v0024000.2
LjG1.1_chr2	PGSB	exon	8279224	8279353	.	+	.	ID=LotjaGi2g1v0024000.2.exon.15;Parent=LotjaGi2g1v0024000.2
LjG1.1_chr2	PGSB	CDS	8279224	8279353	.	+	0	ID=LotjaGi2g1v0024000.2.CDS.11;Parent=LotjaGi2g1v0024000.2
LjG1.1_chr2	PGSB	exon	8279447	8279593	.	+	.	ID=LotjaGi2g1v0024000.2.exon.16;Parent=LotjaGi2g1v0024000.2
LjG1.1_chr2	PGSB	CDS	8279447	8279593	.	+	2	ID=LotjaGi2g1v0024000.2.CDS.12;Parent=LotjaGi2g1v0024000.2
LjG1.1_chr2	PGSB	exon	8279896	8279963	.	+	.	ID=LotjaGi2g1v0024000.2.exon.17;Parent=LotjaGi2g1v0024000.2
LjG1.1_chr2	PGSB	CDS	8279896	8279963	.	+	2	ID=LotjaGi2g1v0024000.2.CDS.13;Parent=LotjaGi2g1v0024000.2
LjG1.1_chr2	PGSB	CDS	8280098	8280757	.	+	0	ID=LotjaGi2g1v0024000.2.CDS.14;Parent=LotjaGi2g1v0024000.2
LjG1.1_chr2	PGSB	exon	8280098	8281192	.	+	.	ID=LotjaGi2g1v0024000.2.exon.18;Parent=LotjaGi2g1v0024000.2
LjG1.1_chr2	PGSB	three_prime_UTR	8280758	8281192	.	+	.	ID=LotjaGi2g1v0024000.2.three_prime_UTR.6;Parent=LotjaGi2g1v0024000.2
LjG1.1_chr2	PGSB	mRNA	8261719	8281192	.	+	.	ID=LotjaGi2g1v0024000.3;Parent=LotjaGi2g1v0024000;description=Myosin-related family protein;ahrdqual=***;GO=GO:0000166,GO:0003774,GO:0003777,GO:0003779,GO:0005524,GO:0007018,GO:0008017,GO:0016459,GO:0051015;IPR=IPR001609,IPR027417,IPR000048,IPR000048;Pfam=PF00063,SSF52540,PF00612,PF00612;te-related=0
LjG1.1_chr2	PGSB	five_prime_UTR	8261719	8262185	.	+	.	ID=LotjaGi2g1v0024000.3.five_prime_UTR.1;Parent=LotjaGi2g1v0024000.3
LjG1.1_chr2	PGSB	exon	8261719	8262539	.	+	.	ID=LotjaGi2g1v0024000.3.exon.1;Parent=LotjaGi2g1v0024000.3
LjG1.1_chr2	PGSB	CDS	8262186	8262539	.	+	0	ID=LotjaGi2g1v0024000.3.CDS.1;Parent=LotjaGi2g1v0024000.3
LjG1.1_chr2	PGSB	exon	8262951	8263052	.	+	.	ID=LotjaGi2g1v0024000.3.exon.2;Parent=LotjaGi2g1v0024000.3
LjG1.1_chr2	PGSB	CDS	8262951	8263052	.	+	0	ID=LotjaGi2g1v0024000.3.CDS.2;Parent=LotjaGi2g1v0024000.3
LjG1.1_chr2	PGSB	exon	8263144	8263287	.	+	.	ID=LotjaGi2g1v0024000.3.exon.3;Parent=LotjaGi2g1v0024000.3
LjG1.1_chr2	PGSB	CDS	8263144	8263287	.	+	0	ID=LotjaGi2g1v0024000.3.CDS.3;Parent=LotjaGi2g1v0024000.3
LjG1.1_chr2	PGSB	exon	8263370	8263520	.	+	.	ID=LotjaGi2g1v0024000.3.exon.4;Parent=LotjaGi2g1v0024000.3
LjG1.1_chr2	PGSB	CDS	8263370	8263520	.	+	0	ID=LotjaGi2g1v0024000.3.CDS.4;Parent=LotjaGi2g1v0024000.3
LjG1.1_chr2	PGSB	exon	8263621	8263648	.	+	.	ID=LotjaGi2g1v0024000.3.exon.5;Parent=LotjaGi2g1v0024000.3
LjG1.1_chr2	PGSB	CDS	8263621	8263648	.	+	2	ID=LotjaGi2g1v0024000.3.CDS.5;Parent=LotjaGi2g1v0024000.3
LjG1.1_chr2	PGSB	exon	8267414	8267579	.	+	.	ID=LotjaGi2g1v0024000.3.exon.6;Parent=LotjaGi2g1v0024000.3
LjG1.1_chr2	PGSB	CDS	8267414	8267579	.	+	1	ID=LotjaGi2g1v0024000.3.CDS.6;Parent=LotjaGi2g1v0024000.3
LjG1.1_chr2	PGSB	exon	8267714	8267777	.	+	.	ID=LotjaGi2g1v0024000.3.exon.7;Parent=LotjaGi2g1v0024000.3
LjG1.1_chr2	PGSB	CDS	8267714	8267777	.	+	0	ID=LotjaGi2g1v0024000.3.CDS.7;Parent=LotjaGi2g1v0024000.3
LjG1.1_chr2	PGSB	exon	8267909	8267922	.	+	.	ID=LotjaGi2g1v0024000.3.exon.8;Parent=LotjaGi2g1v0024000.3
LjG1.1_chr2	PGSB	CDS	8267909	8267922	.	+	2	ID=LotjaGi2g1v0024000.3.CDS.8;Parent=LotjaGi2g1v0024000.3
LjG1.1_chr2	PGSB	exon	8268019	8268103	.	+	.	ID=LotjaGi2g1v0024000.3.exon.9;Parent=LotjaGi2g1v0024000.3
LjG1.1_chr2	PGSB	CDS	8268019	8268103	.	+	0	ID=LotjaGi2g1v0024000.3.CDS.9;Parent=LotjaGi2g1v0024000.3
LjG1.1_chr2	PGSB	exon	8270045	8270148	.	+	.	ID=LotjaGi2g1v0024000.3.exon.10;Parent=LotjaGi2g1v0024000.3
LjG1.1_chr2	PGSB	CDS	8270045	8270148	.	+	2	ID=LotjaGi2g1v0024000.3.CDS.10;Parent=LotjaGi2g1v0024000.3
LjG1.1_chr2	PGSB	exon	8270289	8270427	.	+	.	ID=LotjaGi2g1v0024000.3.exon.11;Parent=LotjaGi2g1v0024000.3
LjG1.1_chr2	PGSB	CDS	8270289	8270427	.	+	0	ID=LotjaGi2g1v0024000.3.CDS.11;Parent=LotjaGi2g1v0024000.3
LjG1.1_chr2	PGSB	exon	8270881	8270999	.	+	.	ID=LotjaGi2g1v0024000.3.exon.12;Parent=LotjaGi2g1v0024000.3
LjG1.1_chr2	PGSB	CDS	8270881	8270999	.	+	2	ID=LotjaGi2g1v0024000.3.CDS.12;Parent=LotjaGi2g1v0024000.3
LjG1.1_chr2	PGSB	exon	8272241	8272393	.	+	.	ID=LotjaGi2g1v0024000.3.exon.13;Parent=LotjaGi2g1v0024000.3
LjG1.1_chr2	PGSB	CDS	8272241	8272393	.	+	0	ID=LotjaGi2g1v0024000.3.CDS.13;Parent=LotjaGi2g1v0024000.3
LjG1.1_chr2	PGSB	exon	8272500	8272589	.	+	.	ID=LotjaGi2g1v0024000.3.exon.14;Parent=LotjaGi2g1v0024000.3
LjG1.1_chr2	PGSB	CDS	8272500	8272589	.	+	0	ID=LotjaGi2g1v0024000.3.CDS.14;Parent=LotjaGi2g1v0024000.3
LjG1.1_chr2	PGSB	exon	8272710	8272787	.	+	.	ID=LotjaGi2g1v0024000.3.exon.15;Parent=LotjaGi2g1v0024000.3
LjG1.1_chr2	PGSB	CDS	8272710	8272787	.	+	0	ID=LotjaGi2g1v0024000.3.CDS.15;Parent=LotjaGi2g1v0024000.3
LjG1.1_chr2	PGSB	exon	8273943	8274101	.	+	.	ID=LotjaGi2g1v0024000.3.exon.16;Parent=LotjaGi2g1v0024000.3
LjG1.1_chr2	PGSB	CDS	8273943	8274101	.	+	0	ID=LotjaGi2g1v0024000.3.CDS.16;Parent=LotjaGi2g1v0024000.3
LjG1.1_chr2	PGSB	exon	8275163	8275369	.	+	.	ID=LotjaGi2g1v0024000.3.exon.17;Parent=LotjaGi2g1v0024000.3
LjG1.1_chr2	PGSB	CDS	8275163	8275369	.	+	0	ID=LotjaGi2g1v0024000.3.CDS.17;Parent=LotjaGi2g1v0024000.3
LjG1.1_chr2	PGSB	exon	8277974	8278179	.	+	.	ID=LotjaGi2g1v0024000.3.exon.18;Parent=LotjaGi2g1v0024000.3
LjG1.1_chr2	PGSB	CDS	8277974	8278179	.	+	0	ID=LotjaGi2g1v0024000.3.CDS.18;Parent=LotjaGi2g1v0024000.3
LjG1.1_chr2	PGSB	exon	8278304	8278439	.	+	.	ID=LotjaGi2g1v0024000.3.exon.19;Parent=LotjaGi2g1v0024000.3
LjG1.1_chr2	PGSB	CDS	8278304	8278439	.	+	1	ID=LotjaGi2g1v0024000.3.CDS.19;Parent=LotjaGi2g1v0024000.3
LjG1.1_chr2	PGSB	exon	8279224	8279353	.	+	.	ID=LotjaGi2g1v0024000.3.exon.20;Parent=LotjaGi2g1v0024000.3
LjG1.1_chr2	PGSB	CDS	8279224	8279353	.	+	0	ID=LotjaGi2g1v0024000.3.CDS.20;Parent=LotjaGi2g1v0024000.3
LjG1.1_chr2	PGSB	exon	8279447	8279593	.	+	.	ID=LotjaGi2g1v0024000.3.exon.21;Parent=LotjaGi2g1v0024000.3
LjG1.1_chr2	PGSB	CDS	8279447	8279593	.	+	2	ID=LotjaGi2g1v0024000.3.CDS.21;Parent=LotjaGi2g1v0024000.3
LjG1.1_chr2	PGSB	exon	8279896	8279963	.	+	.	ID=LotjaGi2g1v0024000.3.exon.22;Parent=LotjaGi2g1v0024000.3
LjG1.1_chr2	PGSB	CDS	8279896	8279963	.	+	2	ID=LotjaGi2g1v0024000.3.CDS.22;Parent=LotjaGi2g1v0024000.3
LjG1.1_chr2	PGSB	CDS	8280098	8280757	.	+	0	ID=LotjaGi2g1v0024000.3.CDS.23;Parent=LotjaGi2g1v0024000.3
LjG1.1_chr2	PGSB	exon	8280098	8281192	.	+	.	ID=LotjaGi2g1v0024000.3.exon.23;Parent=LotjaGi2g1v0024000.3
LjG1.1_chr2	PGSB	three_prime_UTR	8280758	8281192	.	+	.	ID=LotjaGi2g1v0024000.3.three_prime_UTR.2;Parent=LotjaGi2g1v0024000.3
LjG1.1_chr2	PGSB	mRNA	8262651	8280757	.	+	.	ID=LotjaGi2g1v0024000.4;Parent=LotjaGi2g1v0024000;description=Myosin-related family protein;ahrdqual=***;GO=GO:0000166,GO:0003774,GO:0003777,GO:0003779,GO:0005524,GO:0007018,GO:0008017,GO:0016459,GO:0051015;IPR=IPR001609,IPR027417,IPR000048,IPR000048;Pfam=PF00063,SSF52540,PF00612,PF00612;te-related=0
LjG1.1_chr2	PGSB	exon	8262651	8262653	.	+	.	ID=LotjaGi2g1v0024000.4.exon.1;Parent=LotjaGi2g1v0024000.4
LjG1.1_chr2	PGSB	five_prime_UTR	8262651	8262653	.	+	.	ID=LotjaGi2g1v0024000.4.five_prime_UTR.1;Parent=LotjaGi2g1v0024000.4
LjG1.1_chr2	PGSB	exon	8262939	8263052	.	+	.	ID=LotjaGi2g1v0024000.4.exon.2;Parent=LotjaGi2g1v0024000.4
LjG1.1_chr2	PGSB	five_prime_UTR	8262939	8263052	.	+	.	ID=LotjaGi2g1v0024000.4.five_prime_UTR.2;Parent=LotjaGi2g1v0024000.4
LjG1.1_chr2	PGSB	five_prime_UTR	8263144	8263212	.	+	.	ID=LotjaGi2g1v0024000.4.five_prime_UTR.3;Parent=LotjaGi2g1v0024000.4
LjG1.1_chr2	PGSB	exon	8263144	8263287	.	+	.	ID=LotjaGi2g1v0024000.4.exon.3;Parent=LotjaGi2g1v0024000.4
LjG1.1_chr2	PGSB	CDS	8263213	8263287	.	+	0	ID=LotjaGi2g1v0024000.4.CDS.1;Parent=LotjaGi2g1v0024000.4
LjG1.1_chr2	PGSB	exon	8263370	8263520	.	+	.	ID=LotjaGi2g1v0024000.4.exon.4;Parent=LotjaGi2g1v0024000.4
LjG1.1_chr2	PGSB	CDS	8263370	8263520	.	+	0	ID=LotjaGi2g1v0024000.4.CDS.2;Parent=LotjaGi2g1v0024000.4
LjG1.1_chr2	PGSB	exon	8263621	8263648	.	+	.	ID=LotjaGi2g1v0024000.4.exon.5;Parent=LotjaGi2g1v0024000.4
LjG1.1_chr2	PGSB	CDS	8263621	8263648	.	+	2	ID=LotjaGi2g1v0024000.4.CDS.3;Parent=LotjaGi2g1v0024000.4
LjG1.1_chr2	PGSB	exon	8267414	8267579	.	+	.	ID=LotjaGi2g1v0024000.4.exon.6;Parent=LotjaGi2g1v0024000.4
LjG1.1_chr2	PGSB	CDS	8267414	8267579	.	+	1	ID=LotjaGi2g1v0024000.4.CDS.4;Parent=LotjaGi2g1v0024000.4
LjG1.1_chr2	PGSB	exon	8267714	8267777	.	+	.	ID=LotjaGi2g1v0024000.4.exon.7;Parent=LotjaGi2g1v0024000.4
LjG1.1_chr2	PGSB	CDS	8267714	8267777	.	+	0	ID=LotjaGi2g1v0024000.4.CDS.5;Parent=LotjaGi2g1v0024000.4
LjG1.1_chr2	PGSB	exon	8267909	8267922	.	+	.	ID=LotjaGi2g1v0024000.4.exon.8;Parent=LotjaGi2g1v0024000.4
LjG1.1_chr2	PGSB	CDS	8267909	8267922	.	+	2	ID=LotjaGi2g1v0024000.4.CDS.6;Parent=LotjaGi2g1v0024000.4
LjG1.1_chr2	PGSB	exon	8268019	8268103	.	+	.	ID=LotjaGi2g1v0024000.4.exon.9;Parent=LotjaGi2g1v0024000.4
LjG1.1_chr2	PGSB	CDS	8268019	8268103	.	+	0	ID=LotjaGi2g1v0024000.4.CDS.7;Parent=LotjaGi2g1v0024000.4
LjG1.1_chr2	PGSB	exon	8270045	8270148	.	+	.	ID=LotjaGi2g1v0024000.4.exon.10;Parent=LotjaGi2g1v0024000.4
LjG1.1_chr2	PGSB	CDS	8270045	8270148	.	+	2	ID=LotjaGi2g1v0024000.4.CDS.8;Parent=LotjaGi2g1v0024000.4
LjG1.1_chr2	PGSB	exon	8270289	8270427	.	+	.	ID=LotjaGi2g1v0024000.4.exon.11;Parent=LotjaGi2g1v0024000.4
LjG1.1_chr2	PGSB	CDS	8270289	8270427	.	+	0	ID=LotjaGi2g1v0024000.4.CDS.9;Parent=LotjaGi2g1v0024000.4
LjG1.1_chr2	PGSB	exon	8270881	8270999	.	+	.	ID=LotjaGi2g1v0024000.4.exon.12;Parent=LotjaGi2g1v0024000.4
LjG1.1_chr2	PGSB	CDS	8270881	8270999	.	+	2	ID=LotjaGi2g1v0024000.4.CDS.10;Parent=LotjaGi2g1v0024000.4
LjG1.1_chr2	PGSB	exon	8272241	8272393	.	+	.	ID=LotjaGi2g1v0024000.4.exon.13;Parent=LotjaGi2g1v0024000.4
LjG1.1_chr2	PGSB	CDS	8272241	8272393	.	+	0	ID=LotjaGi2g1v0024000.4.CDS.11;Parent=LotjaGi2g1v0024000.4
LjG1.1_chr2	PGSB	exon	8272500	8272589	.	+	.	ID=LotjaGi2g1v0024000.4.exon.14;Parent=LotjaGi2g1v0024000.4
LjG1.1_chr2	PGSB	CDS	8272500	8272589	.	+	0	ID=LotjaGi2g1v0024000.4.CDS.12;Parent=LotjaGi2g1v0024000.4
LjG1.1_chr2	PGSB	exon	8272710	8272787	.	+	.	ID=LotjaGi2g1v0024000.4.exon.15;Parent=LotjaGi2g1v0024000.4
LjG1.1_chr2	PGSB	CDS	8272710	8272787	.	+	0	ID=LotjaGi2g1v0024000.4.CDS.13;Parent=LotjaGi2g1v0024000.4
LjG1.1_chr2	PGSB	exon	8273943	8274101	.	+	.	ID=LotjaGi2g1v0024000.4.exon.16;Parent=LotjaGi2g1v0024000.4
LjG1.1_chr2	PGSB	CDS	8273943	8274101	.	+	0	ID=LotjaGi2g1v0024000.4.CDS.14;Parent=LotjaGi2g1v0024000.4
LjG1.1_chr2	PGSB	exon	8275163	8275369	.	+	.	ID=LotjaGi2g1v0024000.4.exon.17;Parent=LotjaGi2g1v0024000.4
LjG1.1_chr2	PGSB	CDS	8275163	8275369	.	+	0	ID=LotjaGi2g1v0024000.4.CDS.15;Parent=LotjaGi2g1v0024000.4
LjG1.1_chr2	PGSB	exon	8277974	8278179	.	+	.	ID=LotjaGi2g1v0024000.4.exon.18;Parent=LotjaGi2g1v0024000.4
LjG1.1_chr2	PGSB	CDS	8277974	8278179	.	+	0	ID=LotjaGi2g1v0024000.4.CDS.16;Parent=LotjaGi2g1v0024000.4
LjG1.1_chr2	PGSB	exon	8278304	8278439	.	+	.	ID=LotjaGi2g1v0024000.4.exon.19;Parent=LotjaGi2g1v0024000.4
LjG1.1_chr2	PGSB	CDS	8278304	8278439	.	+	1	ID=LotjaGi2g1v0024000.4.CDS.17;Parent=LotjaGi2g1v0024000.4
LjG1.1_chr2	PGSB	exon	8279224	8279353	.	+	.	ID=LotjaGi2g1v0024000.4.exon.20;Parent=LotjaGi2g1v0024000.4
LjG1.1_chr2	PGSB	CDS	8279224	8279353	.	+	0	ID=LotjaGi2g1v0024000.4.CDS.18;Parent=LotjaGi2g1v0024000.4
LjG1.1_chr2	PGSB	exon	8279447	8279593	.	+	.	ID=LotjaGi2g1v0024000.4.exon.21;Parent=LotjaGi2g1v0024000.4
LjG1.1_chr2	PGSB	CDS	8279447	8279593	.	+	2	ID=LotjaGi2g1v0024000.4.CDS.19;Parent=LotjaGi2g1v0024000.4
LjG1.1_chr2	PGSB	exon	8279896	8279963	.	+	.	ID=LotjaGi2g1v0024000.4.exon.22;Parent=LotjaGi2g1v0024000.4
LjG1.1_chr2	PGSB	CDS	8279896	8279963	.	+	2	ID=LotjaGi2g1v0024000.4.CDS.20;Parent=LotjaGi2g1v0024000.4
LjG1.1_chr2	PGSB	exon	8280098	8280757	.	+	.	ID=LotjaGi2g1v0024000.4.exon.23;Parent=LotjaGi2g1v0024000.4
LjG1.1_chr2	PGSB	CDS	8280098	8280757	.	+	0	ID=LotjaGi2g1v0024000.4.CDS.21;Parent=LotjaGi2g1v0024000.4
LjG1.1_chr2	PGSB	mRNA	8262670	8280757	.	+	.	ID=LotjaGi2g1v0024000.5;Parent=LotjaGi2g1v0024000;description=Myosin-related family protein;ahrdqual=***;GO=GO:0000166,GO:0003774,GO:0003777,GO:0003779,GO:0005524,GO:0007018,GO:0008017,GO:0016459,GO:0051015;te-related=0
LjG1.1_chr2	PGSB	exon	8262670	8262675	.	+	.	ID=LotjaGi2g1v0024000.5.exon.1;Parent=LotjaGi2g1v0024000.5
LjG1.1_chr2	PGSB	five_prime_UTR	8262670	8262675	.	+	.	ID=LotjaGi2g1v0024000.5.five_prime_UTR.1;Parent=LotjaGi2g1v0024000.5
LjG1.1_chr2	PGSB	exon	8262939	8263052	.	+	.	ID=LotjaGi2g1v0024000.5.exon.2;Parent=LotjaGi2g1v0024000.5
LjG1.1_chr2	PGSB	five_prime_UTR	8262939	8263052	.	+	.	ID=LotjaGi2g1v0024000.5.five_prime_UTR.2;Parent=LotjaGi2g1v0024000.5
LjG1.1_chr2	PGSB	five_prime_UTR	8263144	8263212	.	+	.	ID=LotjaGi2g1v0024000.5.five_prime_UTR.3;Parent=LotjaGi2g1v0024000.5
LjG1.1_chr2	PGSB	exon	8263144	8263287	.	+	.	ID=LotjaGi2g1v0024000.5.exon.3;Parent=LotjaGi2g1v0024000.5
LjG1.1_chr2	PGSB	CDS	8263213	8263287	.	+	0	ID=LotjaGi2g1v0024000.5.CDS.1;Parent=LotjaGi2g1v0024000.5
LjG1.1_chr2	PGSB	exon	8263370	8263520	.	+	.	ID=LotjaGi2g1v0024000.5.exon.4;Parent=LotjaGi2g1v0024000.5
LjG1.1_chr2	PGSB	CDS	8263370	8263520	.	+	0	ID=LotjaGi2g1v0024000.5.CDS.2;Parent=LotjaGi2g1v0024000.5
LjG1.1_chr2	PGSB	exon	8263621	8263648	.	+	.	ID=LotjaGi2g1v0024000.5.exon.5;Parent=LotjaGi2g1v0024000.5
LjG1.1_chr2	PGSB	CDS	8263621	8263648	.	+	2	ID=LotjaGi2g1v0024000.5.CDS.3;Parent=LotjaGi2g1v0024000.5
LjG1.1_chr2	PGSB	exon	8267414	8267579	.	+	.	ID=LotjaGi2g1v0024000.5.exon.6;Parent=LotjaGi2g1v0024000.5
LjG1.1_chr2	PGSB	CDS	8267414	8267579	.	+	1	ID=LotjaGi2g1v0024000.5.CDS.4;Parent=LotjaGi2g1v0024000.5
LjG1.1_chr2	PGSB	exon	8267714	8267777	.	+	.	ID=LotjaGi2g1v0024000.5.exon.7;Parent=LotjaGi2g1v0024000.5
LjG1.1_chr2	PGSB	CDS	8267714	8267777	.	+	0	ID=LotjaGi2g1v0024000.5.CDS.5;Parent=LotjaGi2g1v0024000.5
LjG1.1_chr2	PGSB	exon	8267909	8267922	.	+	.	ID=LotjaGi2g1v0024000.5.exon.8;Parent=LotjaGi2g1v0024000.5
LjG1.1_chr2	PGSB	CDS	8267909	8267922	.	+	2	ID=LotjaGi2g1v0024000.5.CDS.6;Parent=LotjaGi2g1v0024000.5
LjG1.1_chr2	PGSB	exon	8268019	8268103	.	+	.	ID=LotjaGi2g1v0024000.5.exon.9;Parent=LotjaGi2g1v0024000.5
LjG1.1_chr2	PGSB	CDS	8268019	8268103	.	+	0	ID=LotjaGi2g1v0024000.5.CDS.7;Parent=LotjaGi2g1v0024000.5
LjG1.1_chr2	PGSB	exon	8270045	8270148	.	+	.	ID=LotjaGi2g1v0024000.5.exon.10;Parent=LotjaGi2g1v0024000.5
LjG1.1_chr2	PGSB	CDS	8270045	8270148	.	+	2	ID=LotjaGi2g1v0024000.5.CDS.8;Parent=LotjaGi2g1v0024000.5
LjG1.1_chr2	PGSB	exon	8270289	8270427	.	+	.	ID=LotjaGi2g1v0024000.5.exon.11;Parent=LotjaGi2g1v0024000.5
LjG1.1_chr2	PGSB	CDS	8270289	8270427	.	+	0	ID=LotjaGi2g1v0024000.5.CDS.9;Parent=LotjaGi2g1v0024000.5
LjG1.1_chr2	PGSB	exon	8270881	8270999	.	+	.	ID=LotjaGi2g1v0024000.5.exon.12;Parent=LotjaGi2g1v0024000.5
LjG1.1_chr2	PGSB	CDS	8270881	8270999	.	+	2	ID=LotjaGi2g1v0024000.5.CDS.10;Parent=LotjaGi2g1v0024000.5
LjG1.1_chr2	PGSB	exon	8272241	8272393	.	+	.	ID=LotjaGi2g1v0024000.5.exon.13;Parent=LotjaGi2g1v0024000.5
LjG1.1_chr2	PGSB	CDS	8272241	8272393	.	+	0	ID=LotjaGi2g1v0024000.5.CDS.11;Parent=LotjaGi2g1v0024000.5
LjG1.1_chr2	PGSB	exon	8272500	8272589	.	+	.	ID=LotjaGi2g1v0024000.5.exon.14;Parent=LotjaGi2g1v0024000.5
LjG1.1_chr2	PGSB	CDS	8272500	8272589	.	+	0	ID=LotjaGi2g1v0024000.5.CDS.12;Parent=LotjaGi2g1v0024000.5
LjG1.1_chr2	PGSB	exon	8272710	8272787	.	+	.	ID=LotjaGi2g1v0024000.5.exon.15;Parent=LotjaGi2g1v0024000.5
LjG1.1_chr2	PGSB	CDS	8272710	8272787	.	+	0	ID=LotjaGi2g1v0024000.5.CDS.13;Parent=LotjaGi2g1v0024000.5
LjG1.1_chr2	PGSB	exon	8273943	8274101	.	+	.	ID=LotjaGi2g1v0024000.5.exon.16;Parent=LotjaGi2g1v0024000.5
LjG1.1_chr2	PGSB	CDS	8273943	8274101	.	+	0	ID=LotjaGi2g1v0024000.5.CDS.14;Parent=LotjaGi2g1v0024000.5
LjG1.1_chr2	PGSB	exon	8275163	8275369	.	+	.	ID=LotjaGi2g1v0024000.5.exon.17;Parent=LotjaGi2g1v0024000.5
LjG1.1_chr2	PGSB	CDS	8275163	8275369	.	+	0	ID=LotjaGi2g1v0024000.5.CDS.15;Parent=LotjaGi2g1v0024000.5
LjG1.1_chr2	PGSB	exon	8277974	8278179	.	+	.	ID=LotjaGi2g1v0024000.5.exon.18;Parent=LotjaGi2g1v0024000.5
LjG1.1_chr2	PGSB	CDS	8277974	8278179	.	+	0	ID=LotjaGi2g1v0024000.5.CDS.16;Parent=LotjaGi2g1v0024000.5
LjG1.1_chr2	PGSB	exon	8278304	8278439	.	+	.	ID=LotjaGi2g1v0024000.5.exon.19;Parent=LotjaGi2g1v0024000.5
LjG1.1_chr2	PGSB	CDS	8278304	8278439	.	+	1	ID=LotjaGi2g1v0024000.5.CDS.17;Parent=LotjaGi2g1v0024000.5
LjG1.1_chr2	PGSB	exon	8279224	8279353	.	+	.	ID=LotjaGi2g1v0024000.5.exon.20;Parent=LotjaGi2g1v0024000.5
LjG1.1_chr2	PGSB	CDS	8279224	8279353	.	+	0	ID=LotjaGi2g1v0024000.5.CDS.18;Parent=LotjaGi2g1v0024000.5
LjG1.1_chr2	PGSB	exon	8279447	8279593	.	+	.	ID=LotjaGi2g1v0024000.5.exon.21;Parent=LotjaGi2g1v0024000.5
LjG1.1_chr2	PGSB	CDS	8279447	8279593	.	+	2	ID=LotjaGi2g1v0024000.5.CDS.19;Parent=LotjaGi2g1v0024000.5
LjG1.1_chr2	PGSB	exon	8279896	8279963	.	+	.	ID=LotjaGi2g1v0024000.5.exon.22;Parent=LotjaGi2g1v0024000.5
LjG1.1_chr2	PGSB	CDS	8279896	8279963	.	+	2	ID=LotjaGi2g1v0024000.5.CDS.20;Parent=LotjaGi2g1v0024000.5
LjG1.1_chr2	PGSB	exon	8280098	8280757	.	+	.	ID=LotjaGi2g1v0024000.5.exon.23;Parent=LotjaGi2g1v0024000.5
LjG1.1_chr2	PGSB	CDS	8280098	8280757	.	+	0	ID=LotjaGi2g1v0024000.5.CDS.21;Parent=LotjaGi2g1v0024000.5
LjG1.1_chr2	PGSB	mRNA	8262678	8280757	.	+	.	ID=LotjaGi2g1v0024000.6;Parent=LotjaGi2g1v0024000;description=Myosin-related family protein;ahrdqual=***;GO=GO:0000166,GO:0003774,GO:0003777,GO:0003779,GO:0005524,GO:0007018,GO:0008017,GO:0016459,GO:0051015;te-related=0
LjG1.1_chr2	PGSB	exon	8262678	8262689	.	+	.	ID=LotjaGi2g1v0024000.6.exon.1;Parent=LotjaGi2g1v0024000.6
LjG1.1_chr2	PGSB	five_prime_UTR	8262678	8262689	.	+	.	ID=LotjaGi2g1v0024000.6.five_prime_UTR.1;Parent=LotjaGi2g1v0024000.6
LjG1.1_chr2	PGSB	exon	8262939	8263052	.	+	.	ID=LotjaGi2g1v0024000.6.exon.2;Parent=LotjaGi2g1v0024000.6
LjG1.1_chr2	PGSB	five_prime_UTR	8262939	8263052	.	+	.	ID=LotjaGi2g1v0024000.6.five_prime_UTR.2;Parent=LotjaGi2g1v0024000.6
LjG1.1_chr2	PGSB	five_prime_UTR	8263144	8263212	.	+	.	ID=LotjaGi2g1v0024000.6.five_prime_UTR.3;Parent=LotjaGi2g1v0024000.6
LjG1.1_chr2	PGSB	exon	8263144	8263287	.	+	.	ID=LotjaGi2g1v0024000.6.exon.3;Parent=LotjaGi2g1v0024000.6
LjG1.1_chr2	PGSB	CDS	8263213	8263287	.	+	0	ID=LotjaGi2g1v0024000.6.CDS.1;Parent=LotjaGi2g1v0024000.6
LjG1.1_chr2	PGSB	exon	8263370	8263520	.	+	.	ID=LotjaGi2g1v0024000.6.exon.4;Parent=LotjaGi2g1v0024000.6
LjG1.1_chr2	PGSB	CDS	8263370	8263520	.	+	0	ID=LotjaGi2g1v0024000.6.CDS.2;Parent=LotjaGi2g1v0024000.6
LjG1.1_chr2	PGSB	exon	8263621	8263648	.	+	.	ID=LotjaGi2g1v0024000.6.exon.5;Parent=LotjaGi2g1v0024000.6
LjG1.1_chr2	PGSB	CDS	8263621	8263648	.	+	2	ID=LotjaGi2g1v0024000.6.CDS.3;Parent=LotjaGi2g1v0024000.6
LjG1.1_chr2	PGSB	exon	8267414	8267579	.	+	.	ID=LotjaGi2g1v0024000.6.exon.6;Parent=LotjaGi2g1v0024000.6
LjG1.1_chr2	PGSB	CDS	8267414	8267579	.	+	1	ID=LotjaGi2g1v0024000.6.CDS.4;Parent=LotjaGi2g1v0024000.6
LjG1.1_chr2	PGSB	exon	8267714	8267777	.	+	.	ID=LotjaGi2g1v0024000.6.exon.7;Parent=LotjaGi2g1v0024000.6
LjG1.1_chr2	PGSB	CDS	8267714	8267777	.	+	0	ID=LotjaGi2g1v0024000.6.CDS.5;Parent=LotjaGi2g1v0024000.6
LjG1.1_chr2	PGSB	exon	8267909	8267922	.	+	.	ID=LotjaGi2g1v0024000.6.exon.8;Parent=LotjaGi2g1v0024000.6
LjG1.1_chr2	PGSB	CDS	8267909	8267922	.	+	2	ID=LotjaGi2g1v0024000.6.CDS.6;Parent=LotjaGi2g1v0024000.6
LjG1.1_chr2	PGSB	exon	8268019	8268103	.	+	.	ID=LotjaGi2g1v0024000.6.exon.9;Parent=LotjaGi2g1v0024000.6
LjG1.1_chr2	PGSB	CDS	8268019	8268103	.	+	0	ID=LotjaGi2g1v0024000.6.CDS.7;Parent=LotjaGi2g1v0024000.6
LjG1.1_chr2	PGSB	exon	8270045	8270148	.	+	.	ID=LotjaGi2g1v0024000.6.exon.10;Parent=LotjaGi2g1v0024000.6
LjG1.1_chr2	PGSB	CDS	8270045	8270148	.	+	2	ID=LotjaGi2g1v0024000.6.CDS.8;Parent=LotjaGi2g1v0024000.6
LjG1.1_chr2	PGSB	exon	8270289	8270427	.	+	.	ID=LotjaGi2g1v0024000.6.exon.11;Parent=LotjaGi2g1v0024000.6
LjG1.1_chr2	PGSB	CDS	8270289	8270427	.	+	0	ID=LotjaGi2g1v0024000.6.CDS.9;Parent=LotjaGi2g1v0024000.6
LjG1.1_chr2	PGSB	exon	8270881	8270999	.	+	.	ID=LotjaGi2g1v0024000.6.exon.12;Parent=LotjaGi2g1v0024000.6
LjG1.1_chr2	PGSB	CDS	8270881	8270999	.	+	2	ID=LotjaGi2g1v0024000.6.CDS.10;Parent=LotjaGi2g1v0024000.6
LjG1.1_chr2	PGSB	exon	8272241	8272393	.	+	.	ID=LotjaGi2g1v0024000.6.exon.13;Parent=LotjaGi2g1v0024000.6
LjG1.1_chr2	PGSB	CDS	8272241	8272393	.	+	0	ID=LotjaGi2g1v0024000.6.CDS.11;Parent=LotjaGi2g1v0024000.6
LjG1.1_chr2	PGSB	exon	8272500	8272589	.	+	.	ID=LotjaGi2g1v0024000.6.exon.14;Parent=LotjaGi2g1v0024000.6
LjG1.1_chr2	PGSB	CDS	8272500	8272589	.	+	0	ID=LotjaGi2g1v0024000.6.CDS.12;Parent=LotjaGi2g1v0024000.6
LjG1.1_chr2	PGSB	exon	8272710	8272787	.	+	.	ID=LotjaGi2g1v0024000.6.exon.15;Parent=LotjaGi2g1v0024000.6
LjG1.1_chr2	PGSB	CDS	8272710	8272787	.	+	0	ID=LotjaGi2g1v0024000.6.CDS.13;Parent=LotjaGi2g1v0024000.6
LjG1.1_chr2	PGSB	exon	8273943	8274101	.	+	.	ID=LotjaGi2g1v0024000.6.exon.16;Parent=LotjaGi2g1v0024000.6
LjG1.1_chr2	PGSB	CDS	8273943	8274101	.	+	0	ID=LotjaGi2g1v0024000.6.CDS.14;Parent=LotjaGi2g1v0024000.6
LjG1.1_chr2	PGSB	exon	8275163	8275369	.	+	.	ID=LotjaGi2g1v0024000.6.exon.17;Parent=LotjaGi2g1v0024000.6
LjG1.1_chr2	PGSB	CDS	8275163	8275369	.	+	0	ID=LotjaGi2g1v0024000.6.CDS.15;Parent=LotjaGi2g1v0024000.6
LjG1.1_chr2	PGSB	exon	8277974	8278179	.	+	.	ID=LotjaGi2g1v0024000.6.exon.18;Parent=LotjaGi2g1v0024000.6
LjG1.1_chr2	PGSB	CDS	8277974	8278179	.	+	0	ID=LotjaGi2g1v0024000.6.CDS.16;Parent=LotjaGi2g1v0024000.6
LjG1.1_chr2	PGSB	exon	8278304	8278439	.	+	.	ID=LotjaGi2g1v0024000.6.exon.19;Parent=LotjaGi2g1v0024000.6
LjG1.1_chr2	PGSB	CDS	8278304	8278439	.	+	1	ID=LotjaGi2g1v0024000.6.CDS.17;Parent=LotjaGi2g1v0024000.6
LjG1.1_chr2	PGSB	exon	8279224	8279353	.	+	.	ID=LotjaGi2g1v0024000.6.exon.20;Parent=LotjaGi2g1v0024000.6
LjG1.1_chr2	PGSB	CDS	8279224	8279353	.	+	0	ID=LotjaGi2g1v0024000.6.CDS.18;Parent=LotjaGi2g1v0024000.6
LjG1.1_chr2	PGSB	exon	8279447	8279593	.	+	.	ID=LotjaGi2g1v0024000.6.exon.21;Parent=LotjaGi2g1v0024000.6
LjG1.1_chr2	PGSB	CDS	8279447	8279593	.	+	2	ID=LotjaGi2g1v0024000.6.CDS.19;Parent=LotjaGi2g1v0024000.6
LjG1.1_chr2	PGSB	exon	8279896	8279963	.	+	.	ID=LotjaGi2g1v0024000.6.exon.22;Parent=LotjaGi2g1v0024000.6
LjG1.1_chr2	PGSB	CDS	8279896	8279963	.	+	2	ID=LotjaGi2g1v0024000.6.CDS.20;Parent=LotjaGi2g1v0024000.6
LjG1.1_chr2	PGSB	exon	8280098	8280757	.	+	.	ID=LotjaGi2g1v0024000.6.exon.23;Parent=LotjaGi2g1v0024000.6
LjG1.1_chr2	PGSB	CDS	8280098	8280757	.	+	0	ID=LotjaGi2g1v0024000.6.CDS.21;Parent=LotjaGi2g1v0024000.6
LjG1.1_chr2	PGSB	mRNA	8262678	8280757	.	+	.	ID=LotjaGi2g1v0024000.7;Parent=LotjaGi2g1v0024000;description=Myosin-related family protein;ahrdqual=***;GO=GO:0000166,GO:0003774,GO:0003777,GO:0003779,GO:0005524,GO:0007018,GO:0008017,GO:0016459,GO:0051015;IPR=IPR000048,IPR000048,IPR000048,IPR027417,IPR001609;Pfam=PF00612,PF00612,PF00612,SSF52540,PF00063;te-related=0
LjG1.1_chr2	PGSB	exon	8262678	8262689	.	+	.	ID=LotjaGi2g1v0024000.7.exon.1;Parent=LotjaGi2g1v0024000.7
LjG1.1_chr2	PGSB	five_prime_UTR	8262678	8262689	.	+	.	ID=LotjaGi2g1v0024000.7.five_prime_UTR.1;Parent=LotjaGi2g1v0024000.7
LjG1.1_chr2	PGSB	exon	8262939	8263052	.	+	.	ID=LotjaGi2g1v0024000.7.exon.2;Parent=LotjaGi2g1v0024000.7
LjG1.1_chr2	PGSB	five_prime_UTR	8262939	8263052	.	+	.	ID=LotjaGi2g1v0024000.7.five_prime_UTR.2;Parent=LotjaGi2g1v0024000.7
LjG1.1_chr2	PGSB	exon	8263144	8263287	.	+	.	ID=LotjaGi2g1v0024000.7.exon.3;Parent=LotjaGi2g1v0024000.7
LjG1.1_chr2	PGSB	five_prime_UTR	8263144	8263287	.	+	.	ID=LotjaGi2g1v0024000.7.five_prime_UTR.3;Parent=LotjaGi2g1v0024000.7
LjG1.1_chr2	PGSB	exon	8263370	8263520	.	+	.	ID=LotjaGi2g1v0024000.7.exon.4;Parent=LotjaGi2g1v0024000.7
LjG1.1_chr2	PGSB	five_prime_UTR	8263370	8263520	.	+	.	ID=LotjaGi2g1v0024000.7.five_prime_UTR.4;Parent=LotjaGi2g1v0024000.7
LjG1.1_chr2	PGSB	exon	8263621	8263648	.	+	.	ID=LotjaGi2g1v0024000.7.exon.5;Parent=LotjaGi2g1v0024000.7
LjG1.1_chr2	PGSB	five_prime_UTR	8263621	8263648	.	+	.	ID=LotjaGi2g1v0024000.7.five_prime_UTR.5;Parent=LotjaGi2g1v0024000.7
LjG1.1_chr2	PGSB	exon	8267414	8267579	.	+	.	ID=LotjaGi2g1v0024000.7.exon.6;Parent=LotjaGi2g1v0024000.7
LjG1.1_chr2	PGSB	five_prime_UTR	8267414	8267579	.	+	.	ID=LotjaGi2g1v0024000.7.five_prime_UTR.6;Parent=LotjaGi2g1v0024000.7
LjG1.1_chr2	PGSB	exon	8267714	8267781	.	+	.	ID=LotjaGi2g1v0024000.7.exon.7;Parent=LotjaGi2g1v0024000.7
LjG1.1_chr2	PGSB	five_prime_UTR	8267714	8267781	.	+	.	ID=LotjaGi2g1v0024000.7.five_prime_UTR.7;Parent=LotjaGi2g1v0024000.7
LjG1.1_chr2	PGSB	five_prime_UTR	8268019	8268037	.	+	.	ID=LotjaGi2g1v0024000.7.five_prime_UTR.8;Parent=LotjaGi2g1v0024000.7
LjG1.1_chr2	PGSB	exon	8268019	8268050	.	+	.	ID=LotjaGi2g1v0024000.7.exon.8;Parent=LotjaGi2g1v0024000.7
LjG1.1_chr2	PGSB	CDS	8268038	8268050	.	+	0	ID=LotjaGi2g1v0024000.7.CDS.1;Parent=LotjaGi2g1v0024000.7
LjG1.1_chr2	PGSB	exon	8270045	8270148	.	+	.	ID=LotjaGi2g1v0024000.7.exon.9;Parent=LotjaGi2g1v0024000.7
LjG1.1_chr2	PGSB	CDS	8270045	8270148	.	+	2	ID=LotjaGi2g1v0024000.7.CDS.2;Parent=LotjaGi2g1v0024000.7
LjG1.1_chr2	PGSB	exon	8270289	8270427	.	+	.	ID=LotjaGi2g1v0024000.7.exon.10;Parent=LotjaGi2g1v0024000.7
LjG1.1_chr2	PGSB	CDS	8270289	8270427	.	+	0	ID=LotjaGi2g1v0024000.7.CDS.3;Parent=LotjaGi2g1v0024000.7
LjG1.1_chr2	PGSB	exon	8270881	8270999	.	+	.	ID=LotjaGi2g1v0024000.7.exon.11;Parent=LotjaGi2g1v0024000.7
LjG1.1_chr2	PGSB	CDS	8270881	8270999	.	+	2	ID=LotjaGi2g1v0024000.7.CDS.4;Parent=LotjaGi2g1v0024000.7
LjG1.1_chr2	PGSB	exon	8272241	8272393	.	+	.	ID=LotjaGi2g1v0024000.7.exon.12;Parent=LotjaGi2g1v0024000.7
LjG1.1_chr2	PGSB	CDS	8272241	8272393	.	+	0	ID=LotjaGi2g1v0024000.7.CDS.5;Parent=LotjaGi2g1v0024000.7
LjG1.1_chr2	PGSB	exon	8272500	8272589	.	+	.	ID=LotjaGi2g1v0024000.7.exon.13;Parent=LotjaGi2g1v0024000.7
LjG1.1_chr2	PGSB	CDS	8272500	8272589	.	+	0	ID=LotjaGi2g1v0024000.7.CDS.6;Parent=LotjaGi2g1v0024000.7
LjG1.1_chr2	PGSB	exon	8272710	8272787	.	+	.	ID=LotjaGi2g1v0024000.7.exon.14;Parent=LotjaGi2g1v0024000.7
LjG1.1_chr2	PGSB	CDS	8272710	8272787	.	+	0	ID=LotjaGi2g1v0024000.7.CDS.7;Parent=LotjaGi2g1v0024000.7
LjG1.1_chr2	PGSB	exon	8273943	8274101	.	+	.	ID=LotjaGi2g1v0024000.7.exon.15;Parent=LotjaGi2g1v0024000.7
LjG1.1_chr2	PGSB	CDS	8273943	8274101	.	+	0	ID=LotjaGi2g1v0024000.7.CDS.8;Parent=LotjaGi2g1v0024000.7
LjG1.1_chr2	PGSB	exon	8275163	8275369	.	+	.	ID=LotjaGi2g1v0024000.7.exon.16;Parent=LotjaGi2g1v0024000.7
LjG1.1_chr2	PGSB	CDS	8275163	8275369	.	+	0	ID=LotjaGi2g1v0024000.7.CDS.9;Parent=LotjaGi2g1v0024000.7
LjG1.1_chr2	PGSB	exon	8277974	8278179	.	+	.	ID=LotjaGi2g1v0024000.7.exon.17;Parent=LotjaGi2g1v0024000.7
LjG1.1_chr2	PGSB	CDS	8277974	8278179	.	+	0	ID=LotjaGi2g1v0024000.7.CDS.10;Parent=LotjaGi2g1v0024000.7
LjG1.1_chr2	PGSB	exon	8278304	8278439	.	+	.	ID=LotjaGi2g1v0024000.7.exon.18;Parent=LotjaGi2g1v0024000.7
LjG1.1_chr2	PGSB	CDS	8278304	8278439	.	+	1	ID=LotjaGi2g1v0024000.7.CDS.11;Parent=LotjaGi2g1v0024000.7
LjG1.1_chr2	PGSB	exon	8279224	8279353	.	+	.	ID=LotjaGi2g1v0024000.7.exon.19;Parent=LotjaGi2g1v0024000.7
LjG1.1_chr2	PGSB	CDS	8279224	8279353	.	+	0	ID=LotjaGi2g1v0024000.7.CDS.12;Parent=LotjaGi2g1v0024000.7
LjG1.1_chr2	PGSB	exon	8279447	8279593	.	+	.	ID=LotjaGi2g1v0024000.7.exon.20;Parent=LotjaGi2g1v0024000.7
LjG1.1_chr2	PGSB	CDS	8279447	8279593	.	+	2	ID=LotjaGi2g1v0024000.7.CDS.13;Parent=LotjaGi2g1v0024000.7
LjG1.1_chr2	PGSB	exon	8279896	8279963	.	+	.	ID=LotjaGi2g1v0024000.7.exon.21;Parent=LotjaGi2g1v0024000.7
LjG1.1_chr2	PGSB	CDS	8279896	8279963	.	+	2	ID=LotjaGi2g1v0024000.7.CDS.14;Parent=LotjaGi2g1v0024000.7
LjG1.1_chr2	PGSB	exon	8280098	8280757	.	+	.	ID=LotjaGi2g1v0024000.7.exon.22;Parent=LotjaGi2g1v0024000.7
LjG1.1_chr2	PGSB	CDS	8280098	8280757	.	+	0	ID=LotjaGi2g1v0024000.7.CDS.15;Parent=LotjaGi2g1v0024000.7
LjG1.1_chr2	PGSB	mRNA	8270286	8280757	.	+	.	ID=LotjaGi2g1v0024000.8;Parent=LotjaGi2g1v0024000;description=Myosin-related family protein;ahrdqual=***;GO=GO:0000166,GO:0003774,GO:0003777,GO:0003779,GO:0005524,GO:0007018,GO:0008017,GO:0016459,GO:0051015;IPR=IPR027417,IPR001609,IPR000048,IPR000048,IPR000048;Pfam=SSF52540,PF00063,PF00612,PF00612,PF00612;te-related=0
LjG1.1_chr2	PGSB	exon	8270286	8270427	.	+	.	ID=LotjaGi2g1v0024000.8.exon.1;Parent=LotjaGi2g1v0024000.8
LjG1.1_chr2	PGSB	CDS	8270343	8270427	.	+	0	ID=LotjaGi2g1v0024000.8.CDS.1;Parent=LotjaGi2g1v0024000.8
LjG1.1_chr2	PGSB	exon	8270881	8270999	.	+	.	ID=LotjaGi2g1v0024000.8.exon.2;Parent=LotjaGi2g1v0024000.8
LjG1.1_chr2	PGSB	CDS	8270881	8270999	.	+	2	ID=LotjaGi2g1v0024000.8.CDS.2;Parent=LotjaGi2g1v0024000.8
LjG1.1_chr2	PGSB	exon	8272241	8272393	.	+	.	ID=LotjaGi2g1v0024000.8.exon.3;Parent=LotjaGi2g1v0024000.8
LjG1.1_chr2	PGSB	CDS	8272241	8272393	.	+	0	ID=LotjaGi2g1v0024000.8.CDS.3;Parent=LotjaGi2g1v0024000.8
LjG1.1_chr2	PGSB	exon	8272500	8272589	.	+	.	ID=LotjaGi2g1v0024000.8.exon.4;Parent=LotjaGi2g1v0024000.8
LjG1.1_chr2	PGSB	CDS	8272500	8272589	.	+	0	ID=LotjaGi2g1v0024000.8.CDS.4;Parent=LotjaGi2g1v0024000.8
LjG1.1_chr2	PGSB	exon	8272710	8272787	.	+	.	ID=LotjaGi2g1v0024000.8.exon.5;Parent=LotjaGi2g1v0024000.8
LjG1.1_chr2	PGSB	CDS	8272710	8272787	.	+	0	ID=LotjaGi2g1v0024000.8.CDS.5;Parent=LotjaGi2g1v0024000.8
LjG1.1_chr2	PGSB	exon	8273943	8274101	.	+	.	ID=LotjaGi2g1v0024000.8.exon.6;Parent=LotjaGi2g1v0024000.8
LjG1.1_chr2	PGSB	CDS	8273943	8274101	.	+	0	ID=LotjaGi2g1v0024000.8.CDS.6;Parent=LotjaGi2g1v0024000.8
LjG1.1_chr2	PGSB	exon	8275163	8275369	.	+	.	ID=LotjaGi2g1v0024000.8.exon.7;Parent=LotjaGi2g1v0024000.8
LjG1.1_chr2	PGSB	CDS	8275163	8275369	.	+	0	ID=LotjaGi2g1v0024000.8.CDS.7;Parent=LotjaGi2g1v0024000.8
LjG1.1_chr2	PGSB	exon	8277974	8278179	.	+	.	ID=LotjaGi2g1v0024000.8.exon.8;Parent=LotjaGi2g1v0024000.8
LjG1.1_chr2	PGSB	CDS	8277974	8278179	.	+	0	ID=LotjaGi2g1v0024000.8.CDS.8;Parent=LotjaGi2g1v0024000.8
LjG1.1_chr2	PGSB	exon	8278304	8278439	.	+	.	ID=LotjaGi2g1v0024000.8.exon.9;Parent=LotjaGi2g1v0024000.8
LjG1.1_chr2	PGSB	CDS	8278304	8278439	.	+	1	ID=LotjaGi2g1v0024000.8.CDS.9;Parent=LotjaGi2g1v0024000.8
LjG1.1_chr2	PGSB	exon	8279224	8279353	.	+	.	ID=LotjaGi2g1v0024000.8.exon.10;Parent=LotjaGi2g1v0024000.8
LjG1.1_chr2	PGSB	CDS	8279224	8279353	.	+	0	ID=LotjaGi2g1v0024000.8.CDS.10;Parent=LotjaGi2g1v0024000.8
LjG1.1_chr2	PGSB	exon	8279447	8279593	.	+	.	ID=LotjaGi2g1v0024000.8.exon.11;Parent=LotjaGi2g1v0024000.8
LjG1.1_chr2	PGSB	CDS	8279447	8279593	.	+	2	ID=LotjaGi2g1v0024000.8.CDS.11;Parent=LotjaGi2g1v0024000.8
LjG1.1_chr2	PGSB	exon	8279896	8279963	.	+	.	ID=LotjaGi2g1v0024000.8.exon.12;Parent=LotjaGi2g1v0024000.8
LjG1.1_chr2	PGSB	CDS	8279896	8279963	.	+	2	ID=LotjaGi2g1v0024000.8.CDS.12;Parent=LotjaGi2g1v0024000.8
LjG1.1_chr2	PGSB	exon	8280098	8280757	.	+	.	ID=LotjaGi2g1v0024000.8.exon.13;Parent=LotjaGi2g1v0024000.8
LjG1.1_chr2	PGSB	CDS	8280098	8280757	.	+	0	ID=LotjaGi2g1v0024000.8.CDS.13;Parent=LotjaGi2g1v0024000.8
###
LjG1.1_chr2	PGSB	CDS	8280098	8280757	.	+	0	ID=LotjaGi2g1v0024000.8.CDS.13;Parent=LotjaGi2g1v0024000.8
LjG1.1_chr2	PGSB	gene	8282552	8285496	.	-	.	ID=LotjaGi2g1v0024100
LjG1.1_chr2	PGSB	mRNA	8282552	8285496	.	-	.	ID=LotjaGi2g1v0024100.1;Parent=LotjaGi2g1v0024100;description=Cell division cycle protein 123 like;ahrdqual=***;GO=GO:0007049,GO:0051301;IPR=IPR009772;Pfam=PF07065;te-related=0
LjG1.1_chr2	PGSB	three_prime_UTR	8282552	8283714	.	-	.	ID=LotjaGi2g1v0024100.1.three_prime_UTR.1;Parent=LotjaGi2g1v0024100.1
LjG1.1_chr2	PGSB	exon	8282552	8284745	.	-	.	ID=LotjaGi2g1v0024100.1.exon.1;Parent=LotjaGi2g1v0024100.1
LjG1.1_chr2	PGSB	CDS	8283715	8284722	.	-	0	ID=LotjaGi2g1v0024100.1.CDS.1;Parent=LotjaGi2g1v0024100.1
LjG1.1_chr2	PGSB	five_prime_UTR	8284723	8284745	.	-	.	ID=LotjaGi2g1v0024100.1.five_prime_UTR.2;Parent=LotjaGi2g1v0024100.1
LjG1.1_chr2	PGSB	exon	8285316	8285496	.	-	.	ID=LotjaGi2g1v0024100.1.exon.2;Parent=LotjaGi2g1v0024100.1
LjG1.1_chr2	PGSB	five_prime_UTR	8285316	8285496	.	-	.	ID=LotjaGi2g1v0024100.1.five_prime_UTR.3;Parent=LotjaGi2g1v0024100.1
LjG1.1_chr2	PGSB	mRNA	8283715	8284722	.	-	.	ID=LotjaGi2g1v0024100.2;Parent=LotjaGi2g1v0024100;description=Cell division cycle protein 123 like;ahrdqual=***;GO=GO:0007049,GO:0051301;te-related=0
LjG1.1_chr2	PGSB	exon	8283715	8284722	.	-	.	ID=LotjaGi2g1v0024100.2.exon.1;Parent=LotjaGi2g1v0024100.2
LjG1.1_chr2	PGSB	CDS	8283715	8284722	.	-	0	ID=LotjaGi2g1v0024100.2.CDS.1;Parent=LotjaGi2g1v0024100.2
###
LjG1.1_chr2	PGSB	CDS	8283715	8284722	.	-	0	ID=LotjaGi2g1v0024100.2.CDS.1;Parent=LotjaGi2g1v0024100.2
LjG1.1_chr2	PGSB	gene	8286727	8293182	.	-	.	ID=LotjaGi2g1v0024200
LjG1.1_chr2	PGSB	mRNA	8286727	8293182	.	-	.	ID=LotjaGi2g1v0024200.1;Parent=LotjaGi2g1v0024200;description=Microtubule associated protein family protein, putative, expressed;ahrdqual=***;GO=GO:0000226,GO:0008017;Pfam=PF03999;te-related=0
LjG1.1_chr2	PGSB	exon	8286727	8287741	.	-	.	ID=LotjaGi2g1v0024200.1.exon.1;Parent=LotjaGi2g1v0024200.1
LjG1.1_chr2	PGSB	three_prime_UTR	8286727	8287741	.	-	.	ID=LotjaGi2g1v0024200.1.three_prime_UTR.1;Parent=LotjaGi2g1v0024200.1
LjG1.1_chr2	PGSB	three_prime_UTR	8287852	8287874	.	-	.	ID=LotjaGi2g1v0024200.1.three_prime_UTR.2;Parent=LotjaGi2g1v0024200.1
LjG1.1_chr2	PGSB	exon	8287852	8288225	.	-	.	ID=LotjaGi2g1v0024200.1.exon.2;Parent=LotjaGi2g1v0024200.1
LjG1.1_chr2	PGSB	CDS	8287875	8288225	.	-	0	ID=LotjaGi2g1v0024200.1.CDS.1;Parent=LotjaGi2g1v0024200.1
LjG1.1_chr2	PGSB	exon	8288461	8288535	.	-	.	ID=LotjaGi2g1v0024200.1.exon.3;Parent=LotjaGi2g1v0024200.1
LjG1.1_chr2	PGSB	CDS	8288461	8288535	.	-	0	ID=LotjaGi2g1v0024200.1.CDS.2;Parent=LotjaGi2g1v0024200.1
LjG1.1_chr2	PGSB	exon	8288628	8288701	.	-	.	ID=LotjaGi2g1v0024200.1.exon.4;Parent=LotjaGi2g1v0024200.1
LjG1.1_chr2	PGSB	CDS	8288628	8288701	.	-	2	ID=LotjaGi2g1v0024200.1.CDS.3;Parent=LotjaGi2g1v0024200.1
LjG1.1_chr2	PGSB	exon	8288787	8288874	.	-	.	ID=LotjaGi2g1v0024200.1.exon.5;Parent=LotjaGi2g1v0024200.1
LjG1.1_chr2	PGSB	CDS	8288787	8288874	.	-	0	ID=LotjaGi2g1v0024200.1.CDS.4;Parent=LotjaGi2g1v0024200.1
LjG1.1_chr2	PGSB	exon	8289605	8289756	.	-	.	ID=LotjaGi2g1v0024200.1.exon.6;Parent=LotjaGi2g1v0024200.1
LjG1.1_chr2	PGSB	CDS	8289605	8289756	.	-	2	ID=LotjaGi2g1v0024200.1.CDS.5;Parent=LotjaGi2g1v0024200.1
LjG1.1_chr2	PGSB	exon	8289881	8290040	.	-	.	ID=LotjaGi2g1v0024200.1.exon.7;Parent=LotjaGi2g1v0024200.1
LjG1.1_chr2	PGSB	CDS	8289881	8290040	.	-	0	ID=LotjaGi2g1v0024200.1.CDS.6;Parent=LotjaGi2g1v0024200.1
LjG1.1_chr2	PGSB	exon	8290141	8290296	.	-	.	ID=LotjaGi2g1v0024200.1.exon.8;Parent=LotjaGi2g1v0024200.1
LjG1.1_chr2	PGSB	CDS	8290141	8290296	.	-	0	ID=LotjaGi2g1v0024200.1.CDS.7;Parent=LotjaGi2g1v0024200.1
LjG1.1_chr2	PGSB	exon	8290401	8290616	.	-	.	ID=LotjaGi2g1v0024200.1.exon.9;Parent=LotjaGi2g1v0024200.1
LjG1.1_chr2	PGSB	CDS	8290401	8290616	.	-	0	ID=LotjaGi2g1v0024200.1.CDS.8;Parent=LotjaGi2g1v0024200.1
LjG1.1_chr2	PGSB	exon	8290960	8291226	.	-	.	ID=LotjaGi2g1v0024200.1.exon.10;Parent=LotjaGi2g1v0024200.1
LjG1.1_chr2	PGSB	CDS	8290960	8291226	.	-	0	ID=LotjaGi2g1v0024200.1.CDS.9;Parent=LotjaGi2g1v0024200.1
LjG1.1_chr2	PGSB	exon	8291762	8291965	.	-	.	ID=LotjaGi2g1v0024200.1.exon.11;Parent=LotjaGi2g1v0024200.1
LjG1.1_chr2	PGSB	CDS	8291762	8291965	.	-	0	ID=LotjaGi2g1v0024200.1.CDS.10;Parent=LotjaGi2g1v0024200.1
LjG1.1_chr2	PGSB	CDS	8292412	8292489	.	-	0	ID=LotjaGi2g1v0024200.1.CDS.11;Parent=LotjaGi2g1v0024200.1
LjG1.1_chr2	PGSB	exon	8292412	8293182	.	-	.	ID=LotjaGi2g1v0024200.1.exon.12;Parent=LotjaGi2g1v0024200.1
LjG1.1_chr2	PGSB	five_prime_UTR	8292490	8293182	.	-	.	ID=LotjaGi2g1v0024200.1.five_prime_UTR.3;Parent=LotjaGi2g1v0024200.1
LjG1.1_chr2	PGSB	mRNA	8287875	8290050	.	-	.	ID=LotjaGi2g1v0024200.2;Parent=LotjaGi2g1v0024200;description=Microtubule associated protein family protein, putative, expressed;ahrdqual=*-*;GO=GO:0000226,GO:0008017;Pfam=PF03999;te-related=0
LjG1.1_chr2	PGSB	exon	8287875	8288225	.	-	.	ID=LotjaGi2g1v0024200.2.exon.1;Parent=LotjaGi2g1v0024200.2
LjG1.1_chr2	PGSB	exon	8288461	8288535	.	-	.	ID=LotjaGi2g1v0024200.2.exon.2;Parent=LotjaGi2g1v0024200.2
LjG1.1_chr2	PGSB	CDS	8288499	8288535	.	-	1	ID=LotjaGi2g1v0024200.2.CDS.1;Parent=LotjaGi2g1v0024200.2
LjG1.1_chr2	PGSB	exon	8288614	8288701	.	-	.	ID=LotjaGi2g1v0024200.2.exon.3;Parent=LotjaGi2g1v0024200.2
LjG1.1_chr2	PGSB	CDS	8288614	8288701	.	-	2	ID=LotjaGi2g1v0024200.2.CDS.2;Parent=LotjaGi2g1v0024200.2
LjG1.1_chr2	PGSB	exon	8288787	8288874	.	-	.	ID=LotjaGi2g1v0024200.2.exon.4;Parent=LotjaGi2g1v0024200.2
LjG1.1_chr2	PGSB	CDS	8288787	8288874	.	-	0	ID=LotjaGi2g1v0024200.2.CDS.3;Parent=LotjaGi2g1v0024200.2
LjG1.1_chr2	PGSB	exon	8289605	8289756	.	-	.	ID=LotjaGi2g1v0024200.2.exon.5;Parent=LotjaGi2g1v0024200.2
LjG1.1_chr2	PGSB	CDS	8289605	8289756	.	-	2	ID=LotjaGi2g1v0024200.2.CDS.4;Parent=LotjaGi2g1v0024200.2
LjG1.1_chr2	PGSB	CDS	8289881	8289995	.	-	0	ID=LotjaGi2g1v0024200.2.CDS.5;Parent=LotjaGi2g1v0024200.2
LjG1.1_chr2	PGSB	exon	8289881	8290050	.	-	.	ID=LotjaGi2g1v0024200.2.exon.6;Parent=LotjaGi2g1v0024200.2
LjG1.1_chr2	PGSB	mRNA	8287875	8291220	.	-	.	ID=LotjaGi2g1v0024200.3;Parent=LotjaGi2g1v0024200;description=65-kDa microtubule-associated-like protein;ahrdqual=*-*;GO=GO:0000226,GO:0008017;Pfam=PF03999;te-related=0
LjG1.1_chr2	PGSB	exon	8287875	8288225	.	-	.	ID=LotjaGi2g1v0024200.3.exon.1;Parent=LotjaGi2g1v0024200.3
LjG1.1_chr2	PGSB	CDS	8287875	8288225	.	-	0	ID=LotjaGi2g1v0024200.3.CDS.1;Parent=LotjaGi2g1v0024200.3
LjG1.1_chr2	PGSB	exon	8288461	8288535	.	-	.	ID=LotjaGi2g1v0024200.3.exon.2;Parent=LotjaGi2g1v0024200.3
LjG1.1_chr2	PGSB	CDS	8288461	8288535	.	-	0	ID=LotjaGi2g1v0024200.3.CDS.2;Parent=LotjaGi2g1v0024200.3
LjG1.1_chr2	PGSB	exon	8288628	8288701	.	-	.	ID=LotjaGi2g1v0024200.3.exon.3;Parent=LotjaGi2g1v0024200.3
LjG1.1_chr2	PGSB	CDS	8288628	8288701	.	-	2	ID=LotjaGi2g1v0024200.3.CDS.3;Parent=LotjaGi2g1v0024200.3
LjG1.1_chr2	PGSB	exon	8288787	8288874	.	-	.	ID=LotjaGi2g1v0024200.3.exon.4;Parent=LotjaGi2g1v0024200.3
LjG1.1_chr2	PGSB	CDS	8288787	8288874	.	-	0	ID=LotjaGi2g1v0024200.3.CDS.4;Parent=LotjaGi2g1v0024200.3
LjG1.1_chr2	PGSB	exon	8289605	8289756	.	-	.	ID=LotjaGi2g1v0024200.3.exon.5;Parent=LotjaGi2g1v0024200.3
LjG1.1_chr2	PGSB	CDS	8289605	8289756	.	-	2	ID=LotjaGi2g1v0024200.3.CDS.5;Parent=LotjaGi2g1v0024200.3
LjG1.1_chr2	PGSB	exon	8289881	8290040	.	-	.	ID=LotjaGi2g1v0024200.3.exon.6;Parent=LotjaGi2g1v0024200.3
LjG1.1_chr2	PGSB	CDS	8289881	8290040	.	-	0	ID=LotjaGi2g1v0024200.3.CDS.6;Parent=LotjaGi2g1v0024200.3
LjG1.1_chr2	PGSB	exon	8290141	8290296	.	-	.	ID=LotjaGi2g1v0024200.3.exon.7;Parent=LotjaGi2g1v0024200.3
LjG1.1_chr2	PGSB	CDS	8290141	8290296	.	-	0	ID=LotjaGi2g1v0024200.3.CDS.7;Parent=LotjaGi2g1v0024200.3
LjG1.1_chr2	PGSB	CDS	8290401	8290409	.	-	0	ID=LotjaGi2g1v0024200.3.CDS.8;Parent=LotjaGi2g1v0024200.3
LjG1.1_chr2	PGSB	exon	8290401	8290616	.	-	.	ID=LotjaGi2g1v0024200.3.exon.8;Parent=LotjaGi2g1v0024200.3
LjG1.1_chr2	PGSB	exon	8290960	8291220	.	-	.	ID=LotjaGi2g1v0024200.3.exon.9;Parent=LotjaGi2g1v0024200.3
LjG1.1_chr2	PGSB	mRNA	8287875	8292230	.	-	.	ID=LotjaGi2g1v0024200.4;Parent=LotjaGi2g1v0024200;description=65-kDa microtubule-associated-like protein;ahrdqual=***;GO=GO:0000226,GO:0008017;Pfam=PF03999;te-related=0
LjG1.1_chr2	PGSB	exon	8287875	8288225	.	-	.	ID=LotjaGi2g1v0024200.4.exon.1;Parent=LotjaGi2g1v0024200.4
LjG1.1_chr2	PGSB	three_prime_UTR	8287875	8288225	.	-	.	ID=LotjaGi2g1v0024200.4.three_prime_UTR.1;Parent=LotjaGi2g1v0024200.4
LjG1.1_chr2	PGSB	three_prime_UTR	8288461	8288498	.	-	.	ID=LotjaGi2g1v0024200.4.three_prime_UTR.2;Parent=LotjaGi2g1v0024200.4
LjG1.1_chr2	PGSB	exon	8288461	8288535	.	-	.	ID=LotjaGi2g1v0024200.4.exon.2;Parent=LotjaGi2g1v0024200.4
LjG1.1_chr2	PGSB	CDS	8288499	8288535	.	-	1	ID=LotjaGi2g1v0024200.4.CDS.1;Parent=LotjaGi2g1v0024200.4
LjG1.1_chr2	PGSB	exon	8288614	8288701	.	-	.	ID=LotjaGi2g1v0024200.4.exon.3;Parent=LotjaGi2g1v0024200.4
LjG1.1_chr2	PGSB	CDS	8288614	8288701	.	-	2	ID=LotjaGi2g1v0024200.4.CDS.2;Parent=LotjaGi2g1v0024200.4
LjG1.1_chr2	PGSB	exon	8288787	8288874	.	-	.	ID=LotjaGi2g1v0024200.4.exon.4;Parent=LotjaGi2g1v0024200.4
LjG1.1_chr2	PGSB	CDS	8288787	8288874	.	-	0	ID=LotjaGi2g1v0024200.4.CDS.3;Parent=LotjaGi2g1v0024200.4
LjG1.1_chr2	PGSB	exon	8289605	8289756	.	-	.	ID=LotjaGi2g1v0024200.4.exon.5;Parent=LotjaGi2g1v0024200.4
LjG1.1_chr2	PGSB	CDS	8289605	8289756	.	-	2	ID=LotjaGi2g1v0024200.4.CDS.4;Parent=LotjaGi2g1v0024200.4
LjG1.1_chr2	PGSB	exon	8289881	8290040	.	-	.	ID=LotjaGi2g1v0024200.4.exon.6;Parent=LotjaGi2g1v0024200.4
LjG1.1_chr2	PGSB	CDS	8289881	8290040	.	-	0	ID=LotjaGi2g1v0024200.4.CDS.5;Parent=LotjaGi2g1v0024200.4
LjG1.1_chr2	PGSB	exon	8290141	8290296	.	-	.	ID=LotjaGi2g1v0024200.4.exon.7;Parent=LotjaGi2g1v0024200.4
LjG1.1_chr2	PGSB	CDS	8290141	8290296	.	-	0	ID=LotjaGi2g1v0024200.4.CDS.6;Parent=LotjaGi2g1v0024200.4
LjG1.1_chr2	PGSB	exon	8290401	8290616	.	-	.	ID=LotjaGi2g1v0024200.4.exon.8;Parent=LotjaGi2g1v0024200.4
LjG1.1_chr2	PGSB	CDS	8290401	8290616	.	-	0	ID=LotjaGi2g1v0024200.4.CDS.7;Parent=LotjaGi2g1v0024200.4
LjG1.1_chr2	PGSB	exon	8290769	8290780	.	-	.	ID=LotjaGi2g1v0024200.4.exon.9;Parent=LotjaGi2g1v0024200.4
LjG1.1_chr2	PGSB	CDS	8290769	8290780	.	-	0	ID=LotjaGi2g1v0024200.4.CDS.8;Parent=LotjaGi2g1v0024200.4
LjG1.1_chr2	PGSB	exon	8290960	8291226	.	-	.	ID=LotjaGi2g1v0024200.4.exon.10;Parent=LotjaGi2g1v0024200.4
LjG1.1_chr2	PGSB	CDS	8290960	8291226	.	-	0	ID=LotjaGi2g1v0024200.4.CDS.9;Parent=LotjaGi2g1v0024200.4
LjG1.1_chr2	PGSB	CDS	8291762	8291920	.	-	0	ID=LotjaGi2g1v0024200.4.CDS.10;Parent=LotjaGi2g1v0024200.4
LjG1.1_chr2	PGSB	exon	8291762	8291983	.	-	.	ID=LotjaGi2g1v0024200.4.exon.11;Parent=LotjaGi2g1v0024200.4
LjG1.1_chr2	PGSB	five_prime_UTR	8291921	8291983	.	-	.	ID=LotjaGi2g1v0024200.4.five_prime_UTR.3;Parent=LotjaGi2g1v0024200.4
LjG1.1_chr2	PGSB	exon	8292180	8292230	.	-	.	ID=LotjaGi2g1v0024200.4.exon.12;Parent=LotjaGi2g1v0024200.4
LjG1.1_chr2	PGSB	five_prime_UTR	8292180	8292230	.	-	.	ID=LotjaGi2g1v0024200.4.five_prime_UTR.4;Parent=LotjaGi2g1v0024200.4
LjG1.1_chr2	PGSB	mRNA	8287875	8292263	.	-	.	ID=LotjaGi2g1v0024200.5;Parent=LotjaGi2g1v0024200;description=65-kDa microtubule-associated-like protein;ahrdqual=***;GO=GO:0000226,GO:0008017;Pfam=PF03999;te-related=0
LjG1.1_chr2	PGSB	exon	8287875	8288225	.	-	.	ID=LotjaGi2g1v0024200.5.exon.1;Parent=LotjaGi2g1v0024200.5
LjG1.1_chr2	PGSB	CDS	8287875	8288225	.	-	0	ID=LotjaGi2g1v0024200.5.CDS.1;Parent=LotjaGi2g1v0024200.5
LjG1.1_chr2	PGSB	exon	8288461	8288535	.	-	.	ID=LotjaGi2g1v0024200.5.exon.2;Parent=LotjaGi2g1v0024200.5
LjG1.1_chr2	PGSB	CDS	8288461	8288535	.	-	0	ID=LotjaGi2g1v0024200.5.CDS.2;Parent=LotjaGi2g1v0024200.5
LjG1.1_chr2	PGSB	exon	8288628	8288701	.	-	.	ID=LotjaGi2g1v0024200.5.exon.3;Parent=LotjaGi2g1v0024200.5
LjG1.1_chr2	PGSB	CDS	8288628	8288701	.	-	2	ID=LotjaGi2g1v0024200.5.CDS.3;Parent=LotjaGi2g1v0024200.5
LjG1.1_chr2	PGSB	exon	8288787	8288874	.	-	.	ID=LotjaGi2g1v0024200.5.exon.4;Parent=LotjaGi2g1v0024200.5
LjG1.1_chr2	PGSB	CDS	8288787	8288874	.	-	0	ID=LotjaGi2g1v0024200.5.CDS.4;Parent=LotjaGi2g1v0024200.5
LjG1.1_chr2	PGSB	exon	8289605	8289756	.	-	.	ID=LotjaGi2g1v0024200.5.exon.5;Parent=LotjaGi2g1v0024200.5
LjG1.1_chr2	PGSB	CDS	8289605	8289756	.	-	2	ID=LotjaGi2g1v0024200.5.CDS.5;Parent=LotjaGi2g1v0024200.5
LjG1.1_chr2	PGSB	exon	8289881	8290040	.	-	.	ID=LotjaGi2g1v0024200.5.exon.6;Parent=LotjaGi2g1v0024200.5
LjG1.1_chr2	PGSB	CDS	8289881	8290040	.	-	0	ID=LotjaGi2g1v0024200.5.CDS.6;Parent=LotjaGi2g1v0024200.5
LjG1.1_chr2	PGSB	exon	8290141	8290296	.	-	.	ID=LotjaGi2g1v0024200.5.exon.7;Parent=LotjaGi2g1v0024200.5
LjG1.1_chr2	PGSB	CDS	8290141	8290296	.	-	0	ID=LotjaGi2g1v0024200.5.CDS.7;Parent=LotjaGi2g1v0024200.5
LjG1.1_chr2	PGSB	exon	8290401	8290616	.	-	.	ID=LotjaGi2g1v0024200.5.exon.8;Parent=LotjaGi2g1v0024200.5
LjG1.1_chr2	PGSB	CDS	8290401	8290616	.	-	0	ID=LotjaGi2g1v0024200.5.CDS.8;Parent=LotjaGi2g1v0024200.5
LjG1.1_chr2	PGSB	exon	8290960	8291226	.	-	.	ID=LotjaGi2g1v0024200.5.exon.9;Parent=LotjaGi2g1v0024200.5
LjG1.1_chr2	PGSB	CDS	8290960	8291226	.	-	0	ID=LotjaGi2g1v0024200.5.CDS.9;Parent=LotjaGi2g1v0024200.5
LjG1.1_chr2	PGSB	CDS	8291762	8291920	.	-	0	ID=LotjaGi2g1v0024200.5.CDS.10;Parent=LotjaGi2g1v0024200.5
LjG1.1_chr2	PGSB	exon	8291762	8291983	.	-	.	ID=LotjaGi2g1v0024200.5.exon.10;Parent=LotjaGi2g1v0024200.5
LjG1.1_chr2	PGSB	five_prime_UTR	8291921	8291983	.	-	.	ID=LotjaGi2g1v0024200.5.five_prime_UTR.1;Parent=LotjaGi2g1v0024200.5
LjG1.1_chr2	PGSB	exon	8292242	8292263	.	-	.	ID=LotjaGi2g1v0024200.5.exon.11;Parent=LotjaGi2g1v0024200.5
LjG1.1_chr2	PGSB	five_prime_UTR	8292242	8292263	.	-	.	ID=LotjaGi2g1v0024200.5.five_prime_UTR.2;Parent=LotjaGi2g1v0024200.5
###
LjG1.1_chr2	PGSB	five_prime_UTR	8292242	8292263	.	-	.	ID=LotjaGi2g1v0024200.5.five_prime_UTR.2;Parent=LotjaGi2g1v0024200.5
LjG1.1_chr2	PGSB	gene	8442007	8444230	.	-	.	ID=LotjaGi2g1v0024300
LjG1.1_chr2	PGSB	mRNA	8442007	8444230	.	-	.	ID=LotjaGi2g1v0024300.1;Parent=LotjaGi2g1v0024300;description=Cyclin-like protein;ahrdqual=***;IPR=IPR006671,IPR013763;Pfam=PF00134,SSF47954;te-related=0
LjG1.1_chr2	PGSB	exon	8442007	8442191	.	-	.	ID=LotjaGi2g1v0024300.1.exon.1;Parent=LotjaGi2g1v0024300.1
LjG1.1_chr2	PGSB	three_prime_UTR	8442007	8442191	.	-	.	ID=LotjaGi2g1v0024300.1.three_prime_UTR.1;Parent=LotjaGi2g1v0024300.1
LjG1.1_chr2	PGSB	three_prime_UTR	8442628	8442635	.	-	.	ID=LotjaGi2g1v0024300.1.three_prime_UTR.2;Parent=LotjaGi2g1v0024300.1
LjG1.1_chr2	PGSB	exon	8442628	8442718	.	-	.	ID=LotjaGi2g1v0024300.1.exon.2;Parent=LotjaGi2g1v0024300.1
LjG1.1_chr2	PGSB	CDS	8442636	8442718	.	-	2	ID=LotjaGi2g1v0024300.1.CDS.1;Parent=LotjaGi2g1v0024300.1
LjG1.1_chr2	PGSB	exon	8442835	8442895	.	-	.	ID=LotjaGi2g1v0024300.1.exon.3;Parent=LotjaGi2g1v0024300.1
LjG1.1_chr2	PGSB	CDS	8442835	8442895	.	-	0	ID=LotjaGi2g1v0024300.1.CDS.2;Parent=LotjaGi2g1v0024300.1
LjG1.1_chr2	PGSB	exon	8442981	8443107	.	-	.	ID=LotjaGi2g1v0024300.1.exon.4;Parent=LotjaGi2g1v0024300.1
LjG1.1_chr2	PGSB	CDS	8442981	8443107	.	-	1	ID=LotjaGi2g1v0024300.1.CDS.3;Parent=LotjaGi2g1v0024300.1
LjG1.1_chr2	PGSB	exon	8443190	8443260	.	-	.	ID=LotjaGi2g1v0024300.1.exon.5;Parent=LotjaGi2g1v0024300.1
LjG1.1_chr2	PGSB	CDS	8443190	8443260	.	-	0	ID=LotjaGi2g1v0024300.1.CDS.4;Parent=LotjaGi2g1v0024300.1
LjG1.1_chr2	PGSB	exon	8443334	8443351	.	-	.	ID=LotjaGi2g1v0024300.1.exon.6;Parent=LotjaGi2g1v0024300.1
LjG1.1_chr2	PGSB	CDS	8443334	8443351	.	-	0	ID=LotjaGi2g1v0024300.1.CDS.5;Parent=LotjaGi2g1v0024300.1
LjG1.1_chr2	PGSB	exon	8443638	8443736	.	-	.	ID=LotjaGi2g1v0024300.1.exon.7;Parent=LotjaGi2g1v0024300.1
LjG1.1_chr2	PGSB	CDS	8443638	8443736	.	-	0	ID=LotjaGi2g1v0024300.1.CDS.6;Parent=LotjaGi2g1v0024300.1
LjG1.1_chr2	PGSB	exon	8443806	8443887	.	-	.	ID=LotjaGi2g1v0024300.1.exon.8;Parent=LotjaGi2g1v0024300.1
LjG1.1_chr2	PGSB	CDS	8443806	8443887	.	-	1	ID=LotjaGi2g1v0024300.1.CDS.7;Parent=LotjaGi2g1v0024300.1
LjG1.1_chr2	PGSB	exon	8443972	8444051	.	-	.	ID=LotjaGi2g1v0024300.1.exon.9;Parent=LotjaGi2g1v0024300.1
LjG1.1_chr2	PGSB	CDS	8443972	8444051	.	-	0	ID=LotjaGi2g1v0024300.1.CDS.8;Parent=LotjaGi2g1v0024300.1
LjG1.1_chr2	PGSB	CDS	8444146	8444220	.	-	0	ID=LotjaGi2g1v0024300.1.CDS.9;Parent=LotjaGi2g1v0024300.1
LjG1.1_chr2	PGSB	exon	8444146	8444230	.	-	.	ID=LotjaGi2g1v0024300.1.exon.10;Parent=LotjaGi2g1v0024300.1
LjG1.1_chr2	PGSB	five_prime_UTR	8444221	8444230	.	-	.	ID=LotjaGi2g1v0024300.1.five_prime_UTR.3;Parent=LotjaGi2g1v0024300.1
###
LjG1.1_chr2	PGSB	five_prime_UTR	8444221	8444230	.	-	.	ID=LotjaGi2g1v0024300.1.five_prime_UTR.3;Parent=LotjaGi2g1v0024300.1
LjG1.1_chr2	PGSB	gene	8469959	8475213	.	-	.	ID=LotjaGi2g1v0024400
LjG1.1_chr2	PGSB	mRNA	8469959	8475213	.	-	.	ID=LotjaGi2g1v0024400.1;Parent=LotjaGi2g1v0024400;description=Type I inositol-1,4,5-trisphosphate 5-phosphatase;ahrdqual=***;GO=GO:0004439,GO:0016787,GO:0034485,GO:0034595,GO:0046856,GO:0071472,GO:2000369,GO:2000377;IPR=IPR005135,IPR005135;Pfam=PF03372,SSF56219;te-related=1
LjG1.1_chr2	PGSB	three_prime_UTR	8469959	8470678	.	-	.	ID=LotjaGi2g1v0024400.1.three_prime_UTR.1;Parent=LotjaGi2g1v0024400.1
LjG1.1_chr2	PGSB	exon	8469959	8470852	.	-	.	ID=LotjaGi2g1v0024400.1.exon.1;Parent=LotjaGi2g1v0024400.1
LjG1.1_chr2	PGSB	CDS	8470679	8470852	.	-	0	ID=LotjaGi2g1v0024400.1.CDS.1;Parent=LotjaGi2g1v0024400.1
LjG1.1_chr2	PGSB	exon	8471403	8471511	.	-	.	ID=LotjaGi2g1v0024400.1.exon.2;Parent=LotjaGi2g1v0024400.1
LjG1.1_chr2	PGSB	CDS	8471403	8471511	.	-	1	ID=LotjaGi2g1v0024400.1.CDS.2;Parent=LotjaGi2g1v0024400.1
LjG1.1_chr2	PGSB	exon	8472372	8472556	.	-	.	ID=LotjaGi2g1v0024400.1.exon.3;Parent=LotjaGi2g1v0024400.1
LjG1.1_chr2	PGSB	CDS	8472372	8472556	.	-	0	ID=LotjaGi2g1v0024400.1.CDS.3;Parent=LotjaGi2g1v0024400.1
LjG1.1_chr2	PGSB	exon	8473460	8473754	.	-	.	ID=LotjaGi2g1v0024400.1.exon.4;Parent=LotjaGi2g1v0024400.1
LjG1.1_chr2	PGSB	CDS	8473460	8473754	.	-	1	ID=LotjaGi2g1v0024400.1.CDS.4;Parent=LotjaGi2g1v0024400.1
LjG1.1_chr2	PGSB	exon	8474015	8474122	.	-	.	ID=LotjaGi2g1v0024400.1.exon.5;Parent=LotjaGi2g1v0024400.1
LjG1.1_chr2	PGSB	CDS	8474015	8474122	.	-	1	ID=LotjaGi2g1v0024400.1.CDS.5;Parent=LotjaGi2g1v0024400.1
LjG1.1_chr2	PGSB	exon	8474485	8474660	.	-	.	ID=LotjaGi2g1v0024400.1.exon.6;Parent=LotjaGi2g1v0024400.1
LjG1.1_chr2	PGSB	CDS	8474485	8474660	.	-	0	ID=LotjaGi2g1v0024400.1.CDS.6;Parent=LotjaGi2g1v0024400.1
LjG1.1_chr2	PGSB	CDS	8474754	8474774	.	-	0	ID=LotjaGi2g1v0024400.1.CDS.7;Parent=LotjaGi2g1v0024400.1
LjG1.1_chr2	PGSB	exon	8474754	8475213	.	-	.	ID=LotjaGi2g1v0024400.1.exon.7;Parent=LotjaGi2g1v0024400.1
LjG1.1_chr2	PGSB	five_prime_UTR	8474775	8475213	.	-	.	ID=LotjaGi2g1v0024400.1.five_prime_UTR.2;Parent=LotjaGi2g1v0024400.1
LjG1.1_chr2	PGSB	mRNA	8469959	8475213	.	-	.	ID=LotjaGi2g1v0024400.2;Parent=LotjaGi2g1v0024400;description=Type I inositol-1,4,5-trisphosphate 5-phosphatase;ahrdqual=***;GO=GO:0004439,GO:0016787,GO:0034485,GO:0034595,GO:0046856,GO:0071472,GO:2000369,GO:2000377;IPR=IPR005135,IPR005135;Pfam=PF03372,SSF56219;te-related=1
LjG1.1_chr2	PGSB	three_prime_UTR	8469959	8470341	.	-	.	ID=LotjaGi2g1v0024400.2.three_prime_UTR.1;Parent=LotjaGi2g1v0024400.2
LjG1.1_chr2	PGSB	exon	8469959	8470591	.	-	.	ID=LotjaGi2g1v0024400.2.exon.1;Parent=LotjaGi2g1v0024400.2
LjG1.1_chr2	PGSB	CDS	8470342	8470591	.	-	1	ID=LotjaGi2g1v0024400.2.CDS.1;Parent=LotjaGi2g1v0024400.2
LjG1.1_chr2	PGSB	exon	8470695	8470852	.	-	.	ID=LotjaGi2g1v0024400.2.exon.2;Parent=LotjaGi2g1v0024400.2
LjG1.1_chr2	PGSB	CDS	8470695	8470852	.	-	0	ID=LotjaGi2g1v0024400.2.CDS.2;Parent=LotjaGi2g1v0024400.2
LjG1.1_chr2	PGSB	exon	8471403	8471511	.	-	.	ID=LotjaGi2g1v0024400.2.exon.3;Parent=LotjaGi2g1v0024400.2
LjG1.1_chr2	PGSB	CDS	8471403	8471511	.	-	1	ID=LotjaGi2g1v0024400.2.CDS.3;Parent=LotjaGi2g1v0024400.2
LjG1.1_chr2	PGSB	exon	8472372	8472556	.	-	.	ID=LotjaGi2g1v0024400.2.exon.4;Parent=LotjaGi2g1v0024400.2
LjG1.1_chr2	PGSB	CDS	8472372	8472556	.	-	0	ID=LotjaGi2g1v0024400.2.CDS.4;Parent=LotjaGi2g1v0024400.2
LjG1.1_chr2	PGSB	exon	8473460	8473754	.	-	.	ID=LotjaGi2g1v0024400.2.exon.5;Parent=LotjaGi2g1v0024400.2
LjG1.1_chr2	PGSB	CDS	8473460	8473754	.	-	1	ID=LotjaGi2g1v0024400.2.CDS.5;Parent=LotjaGi2g1v0024400.2
LjG1.1_chr2	PGSB	exon	8474015	8474122	.	-	.	ID=LotjaGi2g1v0024400.2.exon.6;Parent=LotjaGi2g1v0024400.2
LjG1.1_chr2	PGSB	CDS	8474015	8474122	.	-	1	ID=LotjaGi2g1v0024400.2.CDS.6;Parent=LotjaGi2g1v0024400.2
LjG1.1_chr2	PGSB	exon	8474485	8474660	.	-	.	ID=LotjaGi2g1v0024400.2.exon.7;Parent=LotjaGi2g1v0024400.2
LjG1.1_chr2	PGSB	CDS	8474485	8474660	.	-	0	ID=LotjaGi2g1v0024400.2.CDS.7;Parent=LotjaGi2g1v0024400.2
LjG1.1_chr2	PGSB	CDS	8474754	8474774	.	-	0	ID=LotjaGi2g1v0024400.2.CDS.8;Parent=LotjaGi2g1v0024400.2
LjG1.1_chr2	PGSB	exon	8474754	8475213	.	-	.	ID=LotjaGi2g1v0024400.2.exon.8;Parent=LotjaGi2g1v0024400.2
LjG1.1_chr2	PGSB	five_prime_UTR	8474775	8475213	.	-	.	ID=LotjaGi2g1v0024400.2.five_prime_UTR.2;Parent=LotjaGi2g1v0024400.2
###
LjG1.1_chr2	PGSB	five_prime_UTR	8474775	8475213	.	-	.	ID=LotjaGi2g1v0024400.2.five_prime_UTR.2;Parent=LotjaGi2g1v0024400.2
LjG1.1_chr2	PGSB	gene	8493422	8508591	.	-	.	ID=LotjaGi2g1v0024500
LjG1.1_chr2	PGSB	mRNA	8493422	8508591	.	-	.	ID=LotjaGi2g1v0024500.1;Parent=LotjaGi2g1v0024500;description=Embryo defective 2765;ahrdqual=***;GO=GO:0000398,GO:0003729,GO:0005634,GO:0005681,GO:0005886,GO:0006397,GO:0008380,GO:0009507,GO:0016787;IPR=IPR027417,IPR027417,IPR032174;Pfam=SSF52540,SSF52540,PF13087,PF16399,PF13086;te-related=0
LjG1.1_chr2	PGSB	three_prime_UTR	8493422	8494101	.	-	.	ID=LotjaGi2g1v0024500.1.three_prime_UTR.1;Parent=LotjaGi2g1v0024500.1
LjG1.1_chr2	PGSB	exon	8493422	8494362	.	-	.	ID=LotjaGi2g1v0024500.1.exon.1;Parent=LotjaGi2g1v0024500.1
LjG1.1_chr2	PGSB	CDS	8494102	8494362	.	-	0	ID=LotjaGi2g1v0024500.1.CDS.1;Parent=LotjaGi2g1v0024500.1
LjG1.1_chr2	PGSB	exon	8498668	8499009	.	-	.	ID=LotjaGi2g1v0024500.1.exon.2;Parent=LotjaGi2g1v0024500.1
LjG1.1_chr2	PGSB	CDS	8498668	8499009	.	-	0	ID=LotjaGi2g1v0024500.1.CDS.2;Parent=LotjaGi2g1v0024500.1
LjG1.1_chr2	PGSB	exon	8499199	8500353	.	-	.	ID=LotjaGi2g1v0024500.1.exon.3;Parent=LotjaGi2g1v0024500.1
LjG1.1_chr2	PGSB	CDS	8499199	8500353	.	-	0	ID=LotjaGi2g1v0024500.1.CDS.3;Parent=LotjaGi2g1v0024500.1
LjG1.1_chr2	PGSB	exon	8502664	8502849	.	-	.	ID=LotjaGi2g1v0024500.1.exon.4;Parent=LotjaGi2g1v0024500.1
LjG1.1_chr2	PGSB	CDS	8502664	8502849	.	-	0	ID=LotjaGi2g1v0024500.1.CDS.4;Parent=LotjaGi2g1v0024500.1
LjG1.1_chr2	PGSB	exon	8503183	8503446	.	-	.	ID=LotjaGi2g1v0024500.1.exon.5;Parent=LotjaGi2g1v0024500.1
LjG1.1_chr2	PGSB	CDS	8503183	8503446	.	-	0	ID=LotjaGi2g1v0024500.1.CDS.5;Parent=LotjaGi2g1v0024500.1
LjG1.1_chr2	PGSB	exon	8503578	8504636	.	-	.	ID=LotjaGi2g1v0024500.1.exon.6;Parent=LotjaGi2g1v0024500.1
LjG1.1_chr2	PGSB	CDS	8503578	8504636	.	-	0	ID=LotjaGi2g1v0024500.1.CDS.6;Parent=LotjaGi2g1v0024500.1
LjG1.1_chr2	PGSB	exon	8505249	8505359	.	-	.	ID=LotjaGi2g1v0024500.1.exon.7;Parent=LotjaGi2g1v0024500.1
LjG1.1_chr2	PGSB	CDS	8505249	8505359	.	-	0	ID=LotjaGi2g1v0024500.1.CDS.7;Parent=LotjaGi2g1v0024500.1
LjG1.1_chr2	PGSB	exon	8505509	8505743	.	-	.	ID=LotjaGi2g1v0024500.1.exon.8;Parent=LotjaGi2g1v0024500.1
LjG1.1_chr2	PGSB	CDS	8505509	8505743	.	-	1	ID=LotjaGi2g1v0024500.1.CDS.8;Parent=LotjaGi2g1v0024500.1
LjG1.1_chr2	PGSB	exon	8506072	8506232	.	-	.	ID=LotjaGi2g1v0024500.1.exon.9;Parent=LotjaGi2g1v0024500.1
LjG1.1_chr2	PGSB	CDS	8506072	8506232	.	-	0	ID=LotjaGi2g1v0024500.1.CDS.9;Parent=LotjaGi2g1v0024500.1
LjG1.1_chr2	PGSB	exon	8506358	8506501	.	-	.	ID=LotjaGi2g1v0024500.1.exon.10;Parent=LotjaGi2g1v0024500.1
LjG1.1_chr2	PGSB	CDS	8506358	8506501	.	-	0	ID=LotjaGi2g1v0024500.1.CDS.10;Parent=LotjaGi2g1v0024500.1
LjG1.1_chr2	PGSB	exon	8506634	8506720	.	-	.	ID=LotjaGi2g1v0024500.1.exon.11;Parent=LotjaGi2g1v0024500.1
LjG1.1_chr2	PGSB	CDS	8506634	8506720	.	-	0	ID=LotjaGi2g1v0024500.1.CDS.11;Parent=LotjaGi2g1v0024500.1
LjG1.1_chr2	PGSB	exon	8507303	8507365	.	-	.	ID=LotjaGi2g1v0024500.1.exon.12;Parent=LotjaGi2g1v0024500.1
LjG1.1_chr2	PGSB	CDS	8507303	8507365	.	-	0	ID=LotjaGi2g1v0024500.1.CDS.12;Parent=LotjaGi2g1v0024500.1
LjG1.1_chr2	PGSB	exon	8507633	8507722	.	-	.	ID=LotjaGi2g1v0024500.1.exon.13;Parent=LotjaGi2g1v0024500.1
LjG1.1_chr2	PGSB	CDS	8507633	8507722	.	-	0	ID=LotjaGi2g1v0024500.1.CDS.13;Parent=LotjaGi2g1v0024500.1
LjG1.1_chr2	PGSB	CDS	8507812	8508219	.	-	0	ID=LotjaGi2g1v0024500.1.CDS.14;Parent=LotjaGi2g1v0024500.1
LjG1.1_chr2	PGSB	exon	8507812	8508591	.	-	.	ID=LotjaGi2g1v0024500.1.exon.14;Parent=LotjaGi2g1v0024500.1
LjG1.1_chr2	PGSB	five_prime_UTR	8508220	8508591	.	-	.	ID=LotjaGi2g1v0024500.1.five_prime_UTR.2;Parent=LotjaGi2g1v0024500.1
LjG1.1_chr2	PGSB	mRNA	8498449	8508219	.	-	.	ID=LotjaGi2g1v0024500.2;Parent=LotjaGi2g1v0024500;description=Embryo defective 2765;ahrdqual=***;GO=GO:0000398,GO:0003729,GO:0005634,GO:0005681,GO:0005886,GO:0006397,GO:0008380,GO:0009507,GO:0016787;IPR=IPR027417,IPR027417,IPR032174;Pfam=PF13087,PF13086,SSF52540,SSF52540,PF16399;te-related=0
LjG1.1_chr2	PGSB	three_prime_UTR	8498449	8498476	.	-	.	ID=LotjaGi2g1v0024500.2.three_prime_UTR.1;Parent=LotjaGi2g1v0024500.2
LjG1.1_chr2	PGSB	exon	8498449	8498491	.	-	.	ID=LotjaGi2g1v0024500.2.exon.1;Parent=LotjaGi2g1v0024500.2
LjG1.1_chr2	PGSB	CDS	8498477	8498491	.	-	0	ID=LotjaGi2g1v0024500.2.CDS.1;Parent=LotjaGi2g1v0024500.2
LjG1.1_chr2	PGSB	exon	8498668	8499009	.	-	.	ID=LotjaGi2g1v0024500.2.exon.2;Parent=LotjaGi2g1v0024500.2
LjG1.1_chr2	PGSB	CDS	8498668	8499009	.	-	0	ID=LotjaGi2g1v0024500.2.CDS.2;Parent=LotjaGi2g1v0024500.2
LjG1.1_chr2	PGSB	exon	8499199	8500353	.	-	.	ID=LotjaGi2g1v0024500.2.exon.3;Parent=LotjaGi2g1v0024500.2
LjG1.1_chr2	PGSB	CDS	8499199	8500353	.	-	0	ID=LotjaGi2g1v0024500.2.CDS.3;Parent=LotjaGi2g1v0024500.2
LjG1.1_chr2	PGSB	exon	8502664	8502849	.	-	.	ID=LotjaGi2g1v0024500.2.exon.4;Parent=LotjaGi2g1v0024500.2
LjG1.1_chr2	PGSB	CDS	8502664	8502849	.	-	0	ID=LotjaGi2g1v0024500.2.CDS.4;Parent=LotjaGi2g1v0024500.2
LjG1.1_chr2	PGSB	exon	8503183	8503446	.	-	.	ID=LotjaGi2g1v0024500.2.exon.5;Parent=LotjaGi2g1v0024500.2
LjG1.1_chr2	PGSB	CDS	8503183	8503446	.	-	0	ID=LotjaGi2g1v0024500.2.CDS.5;Parent=LotjaGi2g1v0024500.2
LjG1.1_chr2	PGSB	exon	8503578	8504636	.	-	.	ID=LotjaGi2g1v0024500.2.exon.6;Parent=LotjaGi2g1v0024500.2
LjG1.1_chr2	PGSB	CDS	8503578	8504636	.	-	0	ID=LotjaGi2g1v0024500.2.CDS.6;Parent=LotjaGi2g1v0024500.2
LjG1.1_chr2	PGSB	exon	8505249	8505359	.	-	.	ID=LotjaGi2g1v0024500.2.exon.7;Parent=LotjaGi2g1v0024500.2
LjG1.1_chr2	PGSB	CDS	8505249	8505359	.	-	0	ID=LotjaGi2g1v0024500.2.CDS.7;Parent=LotjaGi2g1v0024500.2
LjG1.1_chr2	PGSB	exon	8505509	8505743	.	-	.	ID=LotjaGi2g1v0024500.2.exon.8;Parent=LotjaGi2g1v0024500.2
LjG1.1_chr2	PGSB	CDS	8505509	8505743	.	-	1	ID=LotjaGi2g1v0024500.2.CDS.8;Parent=LotjaGi2g1v0024500.2
LjG1.1_chr2	PGSB	exon	8506072	8506232	.	-	.	ID=LotjaGi2g1v0024500.2.exon.9;Parent=LotjaGi2g1v0024500.2
LjG1.1_chr2	PGSB	CDS	8506072	8506232	.	-	0	ID=LotjaGi2g1v0024500.2.CDS.9;Parent=LotjaGi2g1v0024500.2
LjG1.1_chr2	PGSB	exon	8506358	8506501	.	-	.	ID=LotjaGi2g1v0024500.2.exon.10;Parent=LotjaGi2g1v0024500.2
LjG1.1_chr2	PGSB	CDS	8506358	8506501	.	-	0	ID=LotjaGi2g1v0024500.2.CDS.10;Parent=LotjaGi2g1v0024500.2
LjG1.1_chr2	PGSB	exon	8506634	8506720	.	-	.	ID=LotjaGi2g1v0024500.2.exon.11;Parent=LotjaGi2g1v0024500.2
LjG1.1_chr2	PGSB	CDS	8506634	8506720	.	-	0	ID=LotjaGi2g1v0024500.2.CDS.11;Parent=LotjaGi2g1v0024500.2
LjG1.1_chr2	PGSB	exon	8507303	8507365	.	-	.	ID=LotjaGi2g1v0024500.2.exon.12;Parent=LotjaGi2g1v0024500.2
LjG1.1_chr2	PGSB	CDS	8507303	8507365	.	-	0	ID=LotjaGi2g1v0024500.2.CDS.12;Parent=LotjaGi2g1v0024500.2
LjG1.1_chr2	PGSB	exon	8507633	8507722	.	-	.	ID=LotjaGi2g1v0024500.2.exon.13;Parent=LotjaGi2g1v0024500.2
LjG1.1_chr2	PGSB	CDS	8507633	8507722	.	-	0	ID=LotjaGi2g1v0024500.2.CDS.13;Parent=LotjaGi2g1v0024500.2
LjG1.1_chr2	PGSB	exon	8507812	8508219	.	-	.	ID=LotjaGi2g1v0024500.2.exon.14;Parent=LotjaGi2g1v0024500.2
LjG1.1_chr2	PGSB	CDS	8507812	8508219	.	-	0	ID=LotjaGi2g1v0024500.2.CDS.14;Parent=LotjaGi2g1v0024500.2
###
LjG1.1_chr2	PGSB	CDS	8507812	8508219	.	-	0	ID=LotjaGi2g1v0024500.2.CDS.14;Parent=LotjaGi2g1v0024500.2
LjG1.1_chr2	PGSB	gene	8563716	8574117	.	+	.	ID=LotjaGi2g1v0024600
LjG1.1_chr2	PGSB	mRNA	8563716	8574117	.	+	.	ID=LotjaGi2g1v0024600.1;Parent=LotjaGi2g1v0024600;description=Succinyl-diaminopimelate desuccinylase;ahrdqual=***;GO=GO:0008152,GO:0008652,GO:0009014,GO:0009085,GO:0009089,GO:0016787,GO:0019877,GO:0046872;IPR=IPR011650,IPR002933,IPR010159;Pfam=SSF55031,SSF53187,SSF53187,PF01546,TIGR01880;te-related=0
LjG1.1_chr2	PGSB	five_prime_UTR	8563716	8563981	.	+	.	ID=LotjaGi2g1v0024600.1.five_prime_UTR.1;Parent=LotjaGi2g1v0024600.1
LjG1.1_chr2	PGSB	exon	8563716	8564582	.	+	.	ID=LotjaGi2g1v0024600.1.exon.1;Parent=LotjaGi2g1v0024600.1
LjG1.1_chr2	PGSB	CDS	8563982	8564582	.	+	0	ID=LotjaGi2g1v0024600.1.CDS.1;Parent=LotjaGi2g1v0024600.1
LjG1.1_chr2	PGSB	exon	8571082	8571344	.	+	.	ID=LotjaGi2g1v0024600.1.exon.2;Parent=LotjaGi2g1v0024600.1
LjG1.1_chr2	PGSB	CDS	8571082	8571344	.	+	2	ID=LotjaGi2g1v0024600.1.CDS.2;Parent=LotjaGi2g1v0024600.1
LjG1.1_chr2	PGSB	exon	8571659	8571796	.	+	.	ID=LotjaGi2g1v0024600.1.exon.3;Parent=LotjaGi2g1v0024600.1
LjG1.1_chr2	PGSB	CDS	8571659	8571796	.	+	0	ID=LotjaGi2g1v0024600.1.CDS.3;Parent=LotjaGi2g1v0024600.1
LjG1.1_chr2	PGSB	exon	8572465	8572704	.	+	.	ID=LotjaGi2g1v0024600.1.exon.4;Parent=LotjaGi2g1v0024600.1
LjG1.1_chr2	PGSB	CDS	8572465	8572704	.	+	0	ID=LotjaGi2g1v0024600.1.CDS.4;Parent=LotjaGi2g1v0024600.1
LjG1.1_chr2	PGSB	CDS	8573109	8573222	.	+	0	ID=LotjaGi2g1v0024600.1.CDS.5;Parent=LotjaGi2g1v0024600.1
LjG1.1_chr2	PGSB	exon	8573109	8574117	.	+	.	ID=LotjaGi2g1v0024600.1.exon.5;Parent=LotjaGi2g1v0024600.1
LjG1.1_chr2	PGSB	three_prime_UTR	8573223	8574117	.	+	.	ID=LotjaGi2g1v0024600.1.three_prime_UTR.2;Parent=LotjaGi2g1v0024600.1
###
LjG1.1_chr2	PGSB	three_prime_UTR	8573223	8574117	.	+	.	ID=LotjaGi2g1v0024600.1.three_prime_UTR.2;Parent=LotjaGi2g1v0024600.1
LjG1.1_chr2	PGSB	gene	8574190	8580204	.	+	.	ID=LotjaGi2g1v0024700
LjG1.1_chr2	PGSB	mRNA	8574190	8580204	.	+	.	ID=LotjaGi2g1v0024700.1;Parent=LotjaGi2g1v0024700;description=Pentatricopeptide repeat-containing protein;ahrdqual=***;GO=GO:0008270,GO:0008568,GO:0016787,GO:0051013;IPR=IPR002885,IPR002885,IPR002885,IPR002885,IPR002885,IPR002885,IPR002885,IPR002885,IPR002885,IPR002885,IPR002885,IPR002885,IPR002885,IPR002885,IPR002885,IPR002885,IPR032867;Pfam=PF01535,PF01535,PF01535,PF01535,PF01535,PF01535,TIGR00756,TIGR00756,TIGR00756,TIGR00756,TIGR00756,TIGR00756,TIGR00756,PF13041,PF13041,PF13041,PF14432;te-related=0
LjG1.1_chr2	PGSB	five_prime_UTR	8574190	8574863	.	+	.	ID=LotjaGi2g1v0024700.1.five_prime_UTR.1;Parent=LotjaGi2g1v0024700.1
LjG1.1_chr2	PGSB	exon	8574190	8578848	.	+	.	ID=LotjaGi2g1v0024700.1.exon.1;Parent=LotjaGi2g1v0024700.1
LjG1.1_chr2	PGSB	CDS	8574864	8577527	.	+	0	ID=LotjaGi2g1v0024700.1.CDS.1;Parent=LotjaGi2g1v0024700.1
LjG1.1_chr2	PGSB	three_prime_UTR	8577528	8578848	.	+	.	ID=LotjaGi2g1v0024700.1.three_prime_UTR.2;Parent=LotjaGi2g1v0024700.1
LjG1.1_chr2	PGSB	exon	8579211	8579467	.	+	.	ID=LotjaGi2g1v0024700.1.exon.2;Parent=LotjaGi2g1v0024700.1
LjG1.1_chr2	PGSB	three_prime_UTR	8579211	8579467	.	+	.	ID=LotjaGi2g1v0024700.1.three_prime_UTR.3;Parent=LotjaGi2g1v0024700.1
LjG1.1_chr2	PGSB	exon	8579552	8580204	.	+	.	ID=LotjaGi2g1v0024700.1.exon.3;Parent=LotjaGi2g1v0024700.1
LjG1.1_chr2	PGSB	three_prime_UTR	8579552	8580204	.	+	.	ID=LotjaGi2g1v0024700.1.three_prime_UTR.4;Parent=LotjaGi2g1v0024700.1
LjG1.1_chr2	PGSB	mRNA	8574510	8580093	.	+	.	ID=LotjaGi2g1v0024700.2;Parent=LotjaGi2g1v0024700;description=Pentatricopeptide repeat-containing protein;ahrdqual=***;GO=GO:0008270,GO:0008568,GO:0016787,GO:0051013;te-related=0
LjG1.1_chr2	PGSB	five_prime_UTR	8574510	8574863	.	+	.	ID=LotjaGi2g1v0024700.2.five_prime_UTR.1;Parent=LotjaGi2g1v0024700.2
LjG1.1_chr2	PGSB	exon	8574510	8578848	.	+	.	ID=LotjaGi2g1v0024700.2.exon.1;Parent=LotjaGi2g1v0024700.2
LjG1.1_chr2	PGSB	CDS	8574864	8577527	.	+	0	ID=LotjaGi2g1v0024700.2.CDS.1;Parent=LotjaGi2g1v0024700.2
LjG1.1_chr2	PGSB	three_prime_UTR	8577528	8578848	.	+	.	ID=LotjaGi2g1v0024700.2.three_prime_UTR.2;Parent=LotjaGi2g1v0024700.2
LjG1.1_chr2	PGSB	exon	8579211	8580093	.	+	.	ID=LotjaGi2g1v0024700.2.exon.2;Parent=LotjaGi2g1v0024700.2
LjG1.1_chr2	PGSB	three_prime_UTR	8579211	8580093	.	+	.	ID=LotjaGi2g1v0024700.2.three_prime_UTR.3;Parent=LotjaGi2g1v0024700.2
LjG1.1_chr2	PGSB	mRNA	8574900	8577527	.	+	.	ID=LotjaGi2g1v0024700.3;Parent=LotjaGi2g1v0024700;description=Pentatricopeptide repeat-containing protein;ahrdqual=***;GO=GO:0008270,GO:0008568,GO:0016787,GO:0051013;IPR=IPR002885,IPR002885,IPR002885,IPR002885,IPR002885,IPR002885,IPR002885,IPR002885,IPR002885,IPR002885,IPR002885,IPR002885,IPR002885,IPR032867,IPR002885,IPR002885,IPR002885;Pfam=PF01535,PF01535,PF01535,PF01535,PF01535,PF01535,TIGR00756,TIGR00756,TIGR00756,TIGR00756,TIGR00756,TIGR00756,TIGR00756,PF14432,PF13041,PF13041,PF13041;te-related=0
LjG1.1_chr2	PGSB	exon	8574900	8577527	.	+	.	ID=LotjaGi2g1v0024700.3.exon.1;Parent=LotjaGi2g1v0024700.3
LjG1.1_chr2	PGSB	CDS	8574900	8577527	.	+	0	ID=LotjaGi2g1v0024700.3.CDS.1;Parent=LotjaGi2g1v0024700.3
LjG1.1_chr2	PGSB	mRNA	8574900	8577666	.	+	.	ID=LotjaGi2g1v0024700.4;Parent=LotjaGi2g1v0024700;description=Pentatricopeptide repeat-containing protein;ahrdqual=***;GO=GO:0008270,GO:0008568,GO:0016787,GO:0051013;IPR=IPR002885,IPR002885,IPR002885,IPR032867,IPR002885,IPR002885,IPR002885,IPR002885,IPR002885,IPR002885,IPR002885,IPR002885,IPR002885,IPR002885,IPR002885,IPR002885,IPR002885;Pfam=PF13041,PF13041,PF13041,PF14432,PF01535,PF01535,PF01535,PF01535,PF01535,PF01535,TIGR00756,TIGR00756,TIGR00756,TIGR00756,TIGR00756,TIGR00756,TIGR00756;te-related=0
LjG1.1_chr2	PGSB	exon	8574900	8577523	.	+	.	ID=LotjaGi2g1v0024700.4.exon.1;Parent=LotjaGi2g1v0024700.4
LjG1.1_chr2	PGSB	CDS	8574900	8577523	.	+	0	ID=LotjaGi2g1v0024700.4.CDS.1;Parent=LotjaGi2g1v0024700.4
LjG1.1_chr2	PGSB	exon	8577636	8577666	.	+	.	ID=LotjaGi2g1v0024700.4.exon.2;Parent=LotjaGi2g1v0024700.4
LjG1.1_chr2	PGSB	CDS	8577636	8577666	.	+	1	ID=LotjaGi2g1v0024700.4.CDS.2;Parent=LotjaGi2g1v0024700.4
LjG1.1_chr2	PGSB	mRNA	8574900	8577787	.	+	.	ID=LotjaGi2g1v0024700.5;Parent=LotjaGi2g1v0024700;description=Pentatricopeptide repeat-containing protein;ahrdqual=***;GO=GO:0008270,GO:0008568,GO:0016787,GO:0051013;IPR=IPR002885,IPR002885,IPR002885,IPR032867,IPR002885,IPR002885,IPR002885,IPR002885,IPR002885,IPR002885,IPR002885,IPR002885,IPR002885,IPR002885,IPR002885,IPR002885,IPR002885;Pfam=PF13041,PF13041,PF13041,PF14432,PF01535,PF01535,PF01535,PF01535,PF01535,PF01535,TIGR00756,TIGR00756,TIGR00756,TIGR00756,TIGR00756,TIGR00756,TIGR00756;te-related=0
LjG1.1_chr2	PGSB	exon	8574900	8577523	.	+	.	ID=LotjaGi2g1v0024700.5.exon.1;Parent=LotjaGi2g1v0024700.5
LjG1.1_chr2	PGSB	CDS	8574900	8577523	.	+	0	ID=LotjaGi2g1v0024700.5.CDS.1;Parent=LotjaGi2g1v0024700.5
LjG1.1_chr2	PGSB	CDS	8577718	8577751	.	+	1	ID=LotjaGi2g1v0024700.5.CDS.2;Parent=LotjaGi2g1v0024700.5
LjG1.1_chr2	PGSB	exon	8577718	8577787	.	+	.	ID=LotjaGi2g1v0024700.5.exon.2;Parent=LotjaGi2g1v0024700.5
LjG1.1_chr2	PGSB	three_prime_UTR	8577752	8577787	.	+	.	ID=LotjaGi2g1v0024700.5.three_prime_UTR.1;Parent=LotjaGi2g1v0024700.5
###
LjG1.1_chr2	PGSB	three_prime_UTR	8577752	8577787	.	+	.	ID=LotjaGi2g1v0024700.5.three_prime_UTR.1;Parent=LotjaGi2g1v0024700.5
LjG1.1_chr2	PGSB	gene	8596053	8606973	.	+	.	ID=LotjaGi2g1v0024800
LjG1.1_chr2	PGSB	mRNA	8596053	8606973	.	+	.	ID=LotjaGi2g1v0024800.1;Parent=LotjaGi2g1v0024800;description=Protein arginine methyltransferase;ahrdqual=***;GO=GO:0006479,GO:0008168,GO:0016740,GO:0032259;IPR=IPR029063,IPR029063;Pfam=SSF53335,SSF53335,PF06325;te-related=0
LjG1.1_chr2	PGSB	five_prime_UTR	8596053	8596106	.	+	.	ID=LotjaGi2g1v0024800.1.five_prime_UTR.1;Parent=LotjaGi2g1v0024800.1
LjG1.1_chr2	PGSB	exon	8596053	8596367	.	+	.	ID=LotjaGi2g1v0024800.1.exon.1;Parent=LotjaGi2g1v0024800.1
LjG1.1_chr2	PGSB	CDS	8596107	8596367	.	+	0	ID=LotjaGi2g1v0024800.1.CDS.1;Parent=LotjaGi2g1v0024800.1
LjG1.1_chr2	PGSB	exon	8596469	8596534	.	+	.	ID=LotjaGi2g1v0024800.1.exon.2;Parent=LotjaGi2g1v0024800.1
LjG1.1_chr2	PGSB	CDS	8596469	8596534	.	+	0	ID=LotjaGi2g1v0024800.1.CDS.2;Parent=LotjaGi2g1v0024800.1
LjG1.1_chr2	PGSB	exon	8597484	8597552	.	+	.	ID=LotjaGi2g1v0024800.1.exon.3;Parent=LotjaGi2g1v0024800.1
LjG1.1_chr2	PGSB	CDS	8597484	8597552	.	+	0	ID=LotjaGi2g1v0024800.1.CDS.3;Parent=LotjaGi2g1v0024800.1
LjG1.1_chr2	PGSB	exon	8598108	8598143	.	+	.	ID=LotjaGi2g1v0024800.1.exon.4;Parent=LotjaGi2g1v0024800.1
LjG1.1_chr2	PGSB	CDS	8598108	8598143	.	+	0	ID=LotjaGi2g1v0024800.1.CDS.4;Parent=LotjaGi2g1v0024800.1
LjG1.1_chr2	PGSB	exon	8599229	8599294	.	+	.	ID=LotjaGi2g1v0024800.1.exon.5;Parent=LotjaGi2g1v0024800.1
LjG1.1_chr2	PGSB	CDS	8599229	8599294	.	+	0	ID=LotjaGi2g1v0024800.1.CDS.5;Parent=LotjaGi2g1v0024800.1
LjG1.1_chr2	PGSB	exon	8600353	8600421	.	+	.	ID=LotjaGi2g1v0024800.1.exon.6;Parent=LotjaGi2g1v0024800.1
LjG1.1_chr2	PGSB	CDS	8600353	8600421	.	+	0	ID=LotjaGi2g1v0024800.1.CDS.6;Parent=LotjaGi2g1v0024800.1
LjG1.1_chr2	PGSB	exon	8601959	8602036	.	+	.	ID=LotjaGi2g1v0024800.1.exon.7;Parent=LotjaGi2g1v0024800.1
LjG1.1_chr2	PGSB	CDS	8601959	8602036	.	+	0	ID=LotjaGi2g1v0024800.1.CDS.7;Parent=LotjaGi2g1v0024800.1
LjG1.1_chr2	PGSB	exon	8602262	8602340	.	+	.	ID=LotjaGi2g1v0024800.1.exon.8;Parent=LotjaGi2g1v0024800.1
LjG1.1_chr2	PGSB	CDS	8602262	8602340	.	+	0	ID=LotjaGi2g1v0024800.1.CDS.8;Parent=LotjaGi2g1v0024800.1
LjG1.1_chr2	PGSB	exon	8604299	8604393	.	+	.	ID=LotjaGi2g1v0024800.1.exon.9;Parent=LotjaGi2g1v0024800.1
LjG1.1_chr2	PGSB	CDS	8604299	8604393	.	+	2	ID=LotjaGi2g1v0024800.1.CDS.9;Parent=LotjaGi2g1v0024800.1
LjG1.1_chr2	PGSB	exon	8604995	8605079	.	+	.	ID=LotjaGi2g1v0024800.1.exon.10;Parent=LotjaGi2g1v0024800.1
LjG1.1_chr2	PGSB	CDS	8604995	8605079	.	+	0	ID=LotjaGi2g1v0024800.1.CDS.10;Parent=LotjaGi2g1v0024800.1
LjG1.1_chr2	PGSB	exon	8605218	8605414	.	+	.	ID=LotjaGi2g1v0024800.1.exon.11;Parent=LotjaGi2g1v0024800.1
LjG1.1_chr2	PGSB	CDS	8605218	8605414	.	+	2	ID=LotjaGi2g1v0024800.1.CDS.11;Parent=LotjaGi2g1v0024800.1
LjG1.1_chr2	PGSB	exon	8605777	8605895	.	+	.	ID=LotjaGi2g1v0024800.1.exon.12;Parent=LotjaGi2g1v0024800.1
LjG1.1_chr2	PGSB	CDS	8605777	8605895	.	+	0	ID=LotjaGi2g1v0024800.1.CDS.12;Parent=LotjaGi2g1v0024800.1
LjG1.1_chr2	PGSB	CDS	8605980	8606022	.	+	1	ID=LotjaGi2g1v0024800.1.CDS.13;Parent=LotjaGi2g1v0024800.1
LjG1.1_chr2	PGSB	exon	8605980	8606973	.	+	.	ID=LotjaGi2g1v0024800.1.exon.13;Parent=LotjaGi2g1v0024800.1
LjG1.1_chr2	PGSB	three_prime_UTR	8606023	8606973	.	+	.	ID=LotjaGi2g1v0024800.1.three_prime_UTR.2;Parent=LotjaGi2g1v0024800.1
LjG1.1_chr2	PGSB	mRNA	8596138	8602357	.	+	.	ID=LotjaGi2g1v0024800.2;Parent=LotjaGi2g1v0024800;description=Protein arginine methyltransferase;ahrdqual=*-*;GO=GO:0006479,GO:0008168,GO:0016740,GO:0032259;IPR=IPR029063;Pfam=PF06325,SSF53335;te-related=0
LjG1.1_chr2	PGSB	exon	8596138	8596367	.	+	.	ID=LotjaGi2g1v0024800.2.exon.1;Parent=LotjaGi2g1v0024800.2
LjG1.1_chr2	PGSB	CDS	8596176	8596367	.	+	0	ID=LotjaGi2g1v0024800.2.CDS.1;Parent=LotjaGi2g1v0024800.2
LjG1.1_chr2	PGSB	exon	8596469	8596534	.	+	.	ID=LotjaGi2g1v0024800.2.exon.2;Parent=LotjaGi2g1v0024800.2
LjG1.1_chr2	PGSB	CDS	8596469	8596534	.	+	0	ID=LotjaGi2g1v0024800.2.CDS.2;Parent=LotjaGi2g1v0024800.2
LjG1.1_chr2	PGSB	exon	8597484	8597552	.	+	.	ID=LotjaGi2g1v0024800.2.exon.3;Parent=LotjaGi2g1v0024800.2
LjG1.1_chr2	PGSB	CDS	8597484	8597552	.	+	0	ID=LotjaGi2g1v0024800.2.CDS.3;Parent=LotjaGi2g1v0024800.2
LjG1.1_chr2	PGSB	exon	8598108	8598143	.	+	.	ID=LotjaGi2g1v0024800.2.exon.4;Parent=LotjaGi2g1v0024800.2
LjG1.1_chr2	PGSB	CDS	8598108	8598143	.	+	0	ID=LotjaGi2g1v0024800.2.CDS.4;Parent=LotjaGi2g1v0024800.2
LjG1.1_chr2	PGSB	exon	8599229	8599294	.	+	.	ID=LotjaGi2g1v0024800.2.exon.5;Parent=LotjaGi2g1v0024800.2
LjG1.1_chr2	PGSB	CDS	8599229	8599294	.	+	0	ID=LotjaGi2g1v0024800.2.CDS.5;Parent=LotjaGi2g1v0024800.2
LjG1.1_chr2	PGSB	exon	8600353	8600421	.	+	.	ID=LotjaGi2g1v0024800.2.exon.6;Parent=LotjaGi2g1v0024800.2
LjG1.1_chr2	PGSB	CDS	8600353	8600421	.	+	0	ID=LotjaGi2g1v0024800.2.CDS.6;Parent=LotjaGi2g1v0024800.2
LjG1.1_chr2	PGSB	exon	8601959	8602036	.	+	.	ID=LotjaGi2g1v0024800.2.exon.7;Parent=LotjaGi2g1v0024800.2
LjG1.1_chr2	PGSB	CDS	8601959	8602036	.	+	0	ID=LotjaGi2g1v0024800.2.CDS.7;Parent=LotjaGi2g1v0024800.2
LjG1.1_chr2	PGSB	exon	8602262	8602357	.	+	.	ID=LotjaGi2g1v0024800.2.exon.8;Parent=LotjaGi2g1v0024800.2
LjG1.1_chr2	PGSB	CDS	8602262	8602357	.	+	0	ID=LotjaGi2g1v0024800.2.CDS.8;Parent=LotjaGi2g1v0024800.2
LjG1.1_chr2	PGSB	mRNA	8605070	8606022	.	+	.	ID=LotjaGi2g1v0024800.3;Parent=LotjaGi2g1v0024800;description=Arginine methyltransferase 6;ahrdqual=*-*;GO=GO:0006479,GO:0008168,GO:0016740,GO:0032259;IPR=IPR029063,IPR029063;Pfam=SSF53335,SSF53335;te-related=0
LjG1.1_chr2	PGSB	exon	8605070	8605079	.	+	.	ID=LotjaGi2g1v0024800.3.exon.1;Parent=LotjaGi2g1v0024800.3
LjG1.1_chr2	PGSB	CDS	8605070	8605079	.	+	0	ID=LotjaGi2g1v0024800.3.CDS.1;Parent=LotjaGi2g1v0024800.3
LjG1.1_chr2	PGSB	exon	8605218	8605414	.	+	.	ID=LotjaGi2g1v0024800.3.exon.2;Parent=LotjaGi2g1v0024800.3
LjG1.1_chr2	PGSB	CDS	8605218	8605414	.	+	2	ID=LotjaGi2g1v0024800.3.CDS.2;Parent=LotjaGi2g1v0024800.3
LjG1.1_chr2	PGSB	exon	8605777	8605895	.	+	.	ID=LotjaGi2g1v0024800.3.exon.3;Parent=LotjaGi2g1v0024800.3
LjG1.1_chr2	PGSB	CDS	8605777	8605895	.	+	0	ID=LotjaGi2g1v0024800.3.CDS.3;Parent=LotjaGi2g1v0024800.3
LjG1.1_chr2	PGSB	exon	8605980	8606022	.	+	.	ID=LotjaGi2g1v0024800.3.exon.4;Parent=LotjaGi2g1v0024800.3
LjG1.1_chr2	PGSB	CDS	8605980	8606022	.	+	1	ID=LotjaGi2g1v0024800.3.CDS.4;Parent=LotjaGi2g1v0024800.3
###
LjG1.1_chr2	PGSB	CDS	8605980	8606022	.	+	1	ID=LotjaGi2g1v0024800.3.CDS.4;Parent=LotjaGi2g1v0024800.3
LjG1.1_chr2	PGSB	gene	8607591	8610211	.	+	.	ID=LotjaGi2g1v0024900
LjG1.1_chr2	PGSB	mRNA	8607591	8610211	.	+	.	ID=LotjaGi2g1v0024900.1;Parent=LotjaGi2g1v0024900;description=Aspartyl protease family protein;ahrdqual=***;GO=GO:0004190,GO:0006508,GO:0008233,GO:0016787,GO:0030163;IPR=IPR032861,IPR032799,IPR021109;Pfam=PF14543,PF14541,SSF50630;te-related=0
LjG1.1_chr2	PGSB	five_prime_UTR	8607591	8607920	.	+	.	ID=LotjaGi2g1v0024900.1.five_prime_UTR.1;Parent=LotjaGi2g1v0024900.1
LjG1.1_chr2	PGSB	exon	8607591	8610211	.	+	.	ID=LotjaGi2g1v0024900.1.exon.1;Parent=LotjaGi2g1v0024900.1
LjG1.1_chr2	PGSB	CDS	8607921	8609390	.	+	0	ID=LotjaGi2g1v0024900.1.CDS.1;Parent=LotjaGi2g1v0024900.1
LjG1.1_chr2	PGSB	three_prime_UTR	8609391	8610211	.	+	.	ID=LotjaGi2g1v0024900.1.three_prime_UTR.2;Parent=LotjaGi2g1v0024900.1
###
LjG1.1_chr2	PGSB	three_prime_UTR	8609391	8610211	.	+	.	ID=LotjaGi2g1v0024900.1.three_prime_UTR.2;Parent=LotjaGi2g1v0024900.1
LjG1.1_chr2	PGSB	gene	8617940	8644128	.	-	.	ID=LotjaGi2g1v0025000
LjG1.1_chr2	PGSB	mRNA	8617940	8644128	.	-	.	ID=LotjaGi2g1v0025000.1;Parent=LotjaGi2g1v0025000;description=E3 ubiquitin-protein ligase;ahrdqual=***;te-related=0
LjG1.1_chr2	PGSB	exon	8617940	8617961	.	-	.	ID=LotjaGi2g1v0025000.1.exon.1;Parent=LotjaGi2g1v0025000.1
LjG1.1_chr2	PGSB	three_prime_UTR	8617940	8617961	.	-	.	ID=LotjaGi2g1v0025000.1.three_prime_UTR.1;Parent=LotjaGi2g1v0025000.1
LjG1.1_chr2	PGSB	three_prime_UTR	8642194	8642555	.	-	.	ID=LotjaGi2g1v0025000.1.three_prime_UTR.2;Parent=LotjaGi2g1v0025000.1
LjG1.1_chr2	PGSB	exon	8642194	8644128	.	-	.	ID=LotjaGi2g1v0025000.1.exon.2;Parent=LotjaGi2g1v0025000.1
LjG1.1_chr2	PGSB	CDS	8642556	8643836	.	-	0	ID=LotjaGi2g1v0025000.1.CDS.1;Parent=LotjaGi2g1v0025000.1
LjG1.1_chr2	PGSB	five_prime_UTR	8643837	8644128	.	-	.	ID=LotjaGi2g1v0025000.1.five_prime_UTR.3;Parent=LotjaGi2g1v0025000.1
###
LjG1.1_chr2	PGSB	five_prime_UTR	8643837	8644128	.	-	.	ID=LotjaGi2g1v0025000.1.five_prime_UTR.3;Parent=LotjaGi2g1v0025000.1
LjG1.1_chr2	PGSB	gene	8624317	8631642	.	+	.	ID=LotjaGi2g1v0025100_LC
LjG1.1_chr2	PGSB	mRNA	8624317	8631642	.	+	.	ID=LotjaGi2g1v0025100_LC.1;Parent=LotjaGi2g1v0025100_LC;description=Retrovirus-related Pol polyprotein from transposon TNT 1-94;ahrdqual=*-*;GO=GO:0003676,GO:0008270,GO:0015074;Pfam=PF14223;te-related=1
LjG1.1_chr2	PGSB	five_prime_UTR	8624317	8625094	.	+	.	ID=LotjaGi2g1v0025100_LC.1.five_prime_UTR.1;Parent=LotjaGi2g1v0025100_LC.1
LjG1.1_chr2	PGSB	exon	8624317	8626216	.	+	.	ID=LotjaGi2g1v0025100_LC.1.exon.1;Parent=LotjaGi2g1v0025100_LC.1
LjG1.1_chr2	PGSB	CDS	8625095	8625418	.	+	0	ID=LotjaGi2g1v0025100_LC.1.CDS.1;Parent=LotjaGi2g1v0025100_LC.1
LjG1.1_chr2	PGSB	three_prime_UTR	8625419	8626216	.	+	.	ID=LotjaGi2g1v0025100_LC.1.three_prime_UTR.2;Parent=LotjaGi2g1v0025100_LC.1
LjG1.1_chr2	PGSB	exon	8631549	8631642	.	+	.	ID=LotjaGi2g1v0025100_LC.1.exon.2;Parent=LotjaGi2g1v0025100_LC.1
LjG1.1_chr2	PGSB	three_prime_UTR	8631549	8631642	.	+	.	ID=LotjaGi2g1v0025100_LC.1.three_prime_UTR.3;Parent=LotjaGi2g1v0025100_LC.1
LjG1.1_chr2	PGSB	mRNA	8624512	8631301	.	+	.	ID=LotjaGi2g1v0025100_LC.2;Parent=LotjaGi2g1v0025100_LC;description=Retrovirus-related Pol polyprotein from transposon TNT 1-94;ahrdqual=*-*;GO=GO:0003676,GO:0008270,GO:0015074;te-related=1
LjG1.1_chr2	PGSB	five_prime_UTR	8624512	8625094	.	+	.	ID=LotjaGi2g1v0025100_LC.2.five_prime_UTR.1;Parent=LotjaGi2g1v0025100_LC.2
LjG1.1_chr2	PGSB	exon	8624512	8625689	.	+	.	ID=LotjaGi2g1v0025100_LC.2.exon.1;Parent=LotjaGi2g1v0025100_LC.2
LjG1.1_chr2	PGSB	CDS	8625095	8625418	.	+	0	ID=LotjaGi2g1v0025100_LC.2.CDS.1;Parent=LotjaGi2g1v0025100_LC.2
LjG1.1_chr2	PGSB	three_prime_UTR	8625419	8625689	.	+	.	ID=LotjaGi2g1v0025100_LC.2.three_prime_UTR.2;Parent=LotjaGi2g1v0025100_LC.2
LjG1.1_chr2	PGSB	exon	8631022	8631301	.	+	.	ID=LotjaGi2g1v0025100_LC.2.exon.2;Parent=LotjaGi2g1v0025100_LC.2
LjG1.1_chr2	PGSB	three_prime_UTR	8631022	8631301	.	+	.	ID=LotjaGi2g1v0025100_LC.2.three_prime_UTR.3;Parent=LotjaGi2g1v0025100_LC.2
###
LjG1.1_chr2	PGSB	three_prime_UTR	8631022	8631301	.	+	.	ID=LotjaGi2g1v0025100_LC.2.three_prime_UTR.3;Parent=LotjaGi2g1v0025100_LC.2
LjG1.1_chr2	PGSB	gene	8635483	8635749	.	+	.	ID=LotjaGi2g1v0025200_LC
LjG1.1_chr2	PGSB	mRNA	8635483	8635749	.	+	.	ID=LotjaGi2g1v0025200_LC.1;Parent=LotjaGi2g1v0025200_LC
LjG1.1_chr2	PGSB	exon	8635483	8635749	.	+	.	ID=LotjaGi2g1v0025200_LC.1.exon.1;Parent=LotjaGi2g1v0025200_LC.1
###
LjG1.1_chr2	PGSB	exon	8635483	8635749	.	+	.	ID=LotjaGi2g1v0025200_LC.1.exon.1;Parent=LotjaGi2g1v0025200_LC.1
LjG1.1_chr2	PGSB	gene	8653501	8654079	.	-	.	ID=LotjaGi2g1v0025300_LC
LjG1.1_chr2	PGSB	mRNA	8653501	8654079	.	-	.	ID=LotjaGi2g1v0025300_LC.1;Parent=LotjaGi2g1v0025300_LC;description=RNA binding (RRM/RBD/RNP motifs) family protein;ahrdqual=--*;te-related=0
LjG1.1_chr2	PGSB	three_prime_UTR	8653501	8653611	.	-	.	ID=LotjaGi2g1v0025300_LC.1.three_prime_UTR.1;Parent=LotjaGi2g1v0025300_LC.1
LjG1.1_chr2	PGSB	exon	8653501	8654079	.	-	.	ID=LotjaGi2g1v0025300_LC.1.exon.1;Parent=LotjaGi2g1v0025300_LC.1
LjG1.1_chr2	PGSB	CDS	8653612	8653911	.	-	0	ID=LotjaGi2g1v0025300_LC.1.CDS.1;Parent=LotjaGi2g1v0025300_LC.1
LjG1.1_chr2	PGSB	five_prime_UTR	8653912	8654079	.	-	.	ID=LotjaGi2g1v0025300_LC.1.five_prime_UTR.2;Parent=LotjaGi2g1v0025300_LC.1
###
LjG1.1_chr2	PGSB	five_prime_UTR	8653912	8654079	.	-	.	ID=LotjaGi2g1v0025300_LC.1.five_prime_UTR.2;Parent=LotjaGi2g1v0025300_LC.1
LjG1.1_chr2	PGSB	gene	8657453	8658548	.	-	.	ID=LotjaGi2g1v0025400_LC
LjG1.1_chr2	PGSB	mRNA	8657453	8658548	.	-	.	ID=LotjaGi2g1v0025400_LC.1;Parent=LotjaGi2g1v0025400_LC;description=Taste receptor type 2 member 105;ahrdqual=--*;GO=GO:0001580,GO:0004871,GO:0004930,GO:0007165,GO:0007186,GO:0008150,GO:0008527,GO:0016020,GO:0016021,GO:0033038,GO:0050896,GO:0050909,GO:0050913;te-related=0
LjG1.1_chr2	PGSB	three_prime_UTR	8657453	8658182	.	-	.	ID=LotjaGi2g1v0025400_LC.1.three_prime_UTR.1;Parent=LotjaGi2g1v0025400_LC.1
LjG1.1_chr2	PGSB	exon	8657453	8658548	.	-	.	ID=LotjaGi2g1v0025400_LC.1.exon.1;Parent=LotjaGi2g1v0025400_LC.1
LjG1.1_chr2	PGSB	CDS	8658183	8658548	.	-	0	ID=LotjaGi2g1v0025400_LC.1.CDS.1;Parent=LotjaGi2g1v0025400_LC.1
###
LjG1.1_chr2	PGSB	CDS	8658183	8658548	.	-	0	ID=LotjaGi2g1v0025400_LC.1.CDS.1;Parent=LotjaGi2g1v0025400_LC.1
LjG1.1_chr2	PGSB	gene	8682962	8696895	.	-	.	ID=LotjaGi2g1v0025500_LC
LjG1.1_chr2	PGSB	mRNA	8682962	8696895	.	-	.	ID=LotjaGi2g1v0025500_LC.1;Parent=LotjaGi2g1v0025500_LC;description=pleiotropic drug resistance 5;ahrdqual=--*;te-related=0
LjG1.1_chr2	PGSB	three_prime_UTR	8682962	8686363	.	-	.	ID=LotjaGi2g1v0025500_LC.1.three_prime_UTR.1;Parent=LotjaGi2g1v0025500_LC.1
LjG1.1_chr2	PGSB	exon	8682962	8689362	.	-	.	ID=LotjaGi2g1v0025500_LC.1.exon.1;Parent=LotjaGi2g1v0025500_LC.1
LjG1.1_chr2	PGSB	CDS	8686364	8686708	.	-	0	ID=LotjaGi2g1v0025500_LC.1.CDS.1;Parent=LotjaGi2g1v0025500_LC.1
LjG1.1_chr2	PGSB	five_prime_UTR	8686709	8689362	.	-	.	ID=LotjaGi2g1v0025500_LC.1.five_prime_UTR.2;Parent=LotjaGi2g1v0025500_LC.1
LjG1.1_chr2	PGSB	exon	8693454	8693707	.	-	.	ID=LotjaGi2g1v0025500_LC.1.exon.2;Parent=LotjaGi2g1v0025500_LC.1
LjG1.1_chr2	PGSB	five_prime_UTR	8693454	8693707	.	-	.	ID=LotjaGi2g1v0025500_LC.1.five_prime_UTR.3;Parent=LotjaGi2g1v0025500_LC.1
LjG1.1_chr2	PGSB	exon	8694042	8694526	.	-	.	ID=LotjaGi2g1v0025500_LC.1.exon.3;Parent=LotjaGi2g1v0025500_LC.1
LjG1.1_chr2	PGSB	five_prime_UTR	8694042	8694526	.	-	.	ID=LotjaGi2g1v0025500_LC.1.five_prime_UTR.4;Parent=LotjaGi2g1v0025500_LC.1
LjG1.1_chr2	PGSB	exon	8694944	8695036	.	-	.	ID=LotjaGi2g1v0025500_LC.1.exon.4;Parent=LotjaGi2g1v0025500_LC.1
LjG1.1_chr2	PGSB	five_prime_UTR	8694944	8695036	.	-	.	ID=LotjaGi2g1v0025500_LC.1.five_prime_UTR.5;Parent=LotjaGi2g1v0025500_LC.1
LjG1.1_chr2	PGSB	exon	8695122	8695328	.	-	.	ID=LotjaGi2g1v0025500_LC.1.exon.5;Parent=LotjaGi2g1v0025500_LC.1
LjG1.1_chr2	PGSB	five_prime_UTR	8695122	8695328	.	-	.	ID=LotjaGi2g1v0025500_LC.1.five_prime_UTR.6;Parent=LotjaGi2g1v0025500_LC.1
LjG1.1_chr2	PGSB	exon	8695409	8695698	.	-	.	ID=LotjaGi2g1v0025500_LC.1.exon.6;Parent=LotjaGi2g1v0025500_LC.1
LjG1.1_chr2	PGSB	five_prime_UTR	8695409	8695698	.	-	.	ID=LotjaGi2g1v0025500_LC.1.five_prime_UTR.7;Parent=LotjaGi2g1v0025500_LC.1
LjG1.1_chr2	PGSB	exon	8695795	8696415	.	-	.	ID=LotjaGi2g1v0025500_LC.1.exon.7;Parent=LotjaGi2g1v0025500_LC.1
LjG1.1_chr2	PGSB	five_prime_UTR	8695795	8696415	.	-	.	ID=LotjaGi2g1v0025500_LC.1.five_prime_UTR.8;Parent=LotjaGi2g1v0025500_LC.1
LjG1.1_chr2	PGSB	exon	8696853	8696895	.	-	.	ID=LotjaGi2g1v0025500_LC.1.exon.8;Parent=LotjaGi2g1v0025500_LC.1
LjG1.1_chr2	PGSB	five_prime_UTR	8696853	8696895	.	-	.	ID=LotjaGi2g1v0025500_LC.1.five_prime_UTR.9;Parent=LotjaGi2g1v0025500_LC.1
###
LjG1.1_chr2	PGSB	five_prime_UTR	8696853	8696895	.	-	.	ID=LotjaGi2g1v0025500_LC.1.five_prime_UTR.9;Parent=LotjaGi2g1v0025500_LC.1
LjG1.1_chr2	PGSB	gene	8728564	8729238	.	-	.	ID=LotjaGi2g1v0025600_LC
LjG1.1_chr2	PGSB	mRNA	8728564	8729238	.	-	.	ID=LotjaGi2g1v0025600_LC.1;Parent=LotjaGi2g1v0025600_LC;description=TBC1 domain family member 31;ahrdqual=--*;GO=GO:0005813;te-related=0
LjG1.1_chr2	PGSB	CDS	8728564	8729082	.	-	0	ID=LotjaGi2g1v0025600_LC.1.CDS.1;Parent=LotjaGi2g1v0025600_LC.1
LjG1.1_chr2	PGSB	exon	8728564	8729238	.	-	.	ID=LotjaGi2g1v0025600_LC.1.exon.1;Parent=LotjaGi2g1v0025600_LC.1
LjG1.1_chr2	PGSB	five_prime_UTR	8729083	8729238	.	-	.	ID=LotjaGi2g1v0025600_LC.1.five_prime_UTR.1;Parent=LotjaGi2g1v0025600_LC.1
###
LjG1.1_chr2	PGSB	five_prime_UTR	8729083	8729238	.	-	.	ID=LotjaGi2g1v0025600_LC.1.five_prime_UTR.1;Parent=LotjaGi2g1v0025600_LC.1
LjG1.1_chr2	PGSB	gene	8729301	8734907	.	-	.	ID=LotjaGi2g1v0025700_LC
LjG1.1_chr2	PGSB	mRNA	8729301	8734907	.	-	.	ID=LotjaGi2g1v0025700_LC.1;Parent=LotjaGi2g1v0025700_LC;description=Peptidylprolyl isomerase;ahrdqual=*-*;te-related=0
LjG1.1_chr2	PGSB	exon	8729301	8730630	.	-	.	ID=LotjaGi2g1v0025700_LC.1.exon.1;Parent=LotjaGi2g1v0025700_LC.1
LjG1.1_chr2	PGSB	three_prime_UTR	8729301	8730630	.	-	.	ID=LotjaGi2g1v0025700_LC.1.three_prime_UTR.1;Parent=LotjaGi2g1v0025700_LC.1
LjG1.1_chr2	PGSB	exon	8731888	8731980	.	-	.	ID=LotjaGi2g1v0025700_LC.1.exon.2;Parent=LotjaGi2g1v0025700_LC.1
LjG1.1_chr2	PGSB	three_prime_UTR	8731888	8731980	.	-	.	ID=LotjaGi2g1v0025700_LC.1.three_prime_UTR.2;Parent=LotjaGi2g1v0025700_LC.1
LjG1.1_chr2	PGSB	three_prime_UTR	8733365	8733760	.	-	.	ID=LotjaGi2g1v0025700_LC.1.three_prime_UTR.3;Parent=LotjaGi2g1v0025700_LC.1
LjG1.1_chr2	PGSB	exon	8733365	8733917	.	-	.	ID=LotjaGi2g1v0025700_LC.1.exon.3;Parent=LotjaGi2g1v0025700_LC.1
LjG1.1_chr2	PGSB	CDS	8733761	8733917	.	-	1	ID=LotjaGi2g1v0025700_LC.1.CDS.1;Parent=LotjaGi2g1v0025700_LC.1
LjG1.1_chr2	PGSB	exon	8734268	8734503	.	-	.	ID=LotjaGi2g1v0025700_LC.1.exon.4;Parent=LotjaGi2g1v0025700_LC.1
LjG1.1_chr2	PGSB	CDS	8734268	8734503	.	-	0	ID=LotjaGi2g1v0025700_LC.1.CDS.2;Parent=LotjaGi2g1v0025700_LC.1
LjG1.1_chr2	PGSB	exon	8734597	8734670	.	-	.	ID=LotjaGi2g1v0025700_LC.1.exon.5;Parent=LotjaGi2g1v0025700_LC.1
LjG1.1_chr2	PGSB	CDS	8734597	8734670	.	-	2	ID=LotjaGi2g1v0025700_LC.1.CDS.3;Parent=LotjaGi2g1v0025700_LC.1
LjG1.1_chr2	PGSB	CDS	8734751	8734763	.	-	0	ID=LotjaGi2g1v0025700_LC.1.CDS.4;Parent=LotjaGi2g1v0025700_LC.1
LjG1.1_chr2	PGSB	exon	8734751	8734907	.	-	.	ID=LotjaGi2g1v0025700_LC.1.exon.6;Parent=LotjaGi2g1v0025700_LC.1
LjG1.1_chr2	PGSB	five_prime_UTR	8734764	8734907	.	-	.	ID=LotjaGi2g1v0025700_LC.1.five_prime_UTR.4;Parent=LotjaGi2g1v0025700_LC.1
LjG1.1_chr2	PGSB	mRNA	8729301	8734907	.	-	.	ID=LotjaGi2g1v0025700_LC.2;Parent=LotjaGi2g1v0025700_LC;description=Peptidylprolyl isomerase;ahrdqual=*-*;GO=GO:0000413,GO:0003755,GO:0016853;te-related=0
LjG1.1_chr2	PGSB	three_prime_UTR	8729301	8730506	.	-	.	ID=LotjaGi2g1v0025700_LC.2.three_prime_UTR.1;Parent=LotjaGi2g1v0025700_LC.2
LjG1.1_chr2	PGSB	exon	8729301	8730630	.	-	.	ID=LotjaGi2g1v0025700_LC.2.exon.1;Parent=LotjaGi2g1v0025700_LC.2
LjG1.1_chr2	PGSB	CDS	8730507	8730630	.	-	1	ID=LotjaGi2g1v0025700_LC.2.CDS.1;Parent=LotjaGi2g1v0025700_LC.2
LjG1.1_chr2	PGSB	exon	8731888	8731980	.	-	.	ID=LotjaGi2g1v0025700_LC.2.exon.2;Parent=LotjaGi2g1v0025700_LC.2
LjG1.1_chr2	PGSB	CDS	8731888	8731980	.	-	1	ID=LotjaGi2g1v0025700_LC.2.CDS.2;Parent=LotjaGi2g1v0025700_LC.2
LjG1.1_chr2	PGSB	CDS	8733365	8733666	.	-	0	ID=LotjaGi2g1v0025700_LC.2.CDS.3;Parent=LotjaGi2g1v0025700_LC.2
LjG1.1_chr2	PGSB	exon	8733365	8733917	.	-	.	ID=LotjaGi2g1v0025700_LC.2.exon.3;Parent=LotjaGi2g1v0025700_LC.2
LjG1.1_chr2	PGSB	five_prime_UTR	8733667	8733917	.	-	.	ID=LotjaGi2g1v0025700_LC.2.five_prime_UTR.2;Parent=LotjaGi2g1v0025700_LC.2
LjG1.1_chr2	PGSB	exon	8734268	8734503	.	-	.	ID=LotjaGi2g1v0025700_LC.2.exon.4;Parent=LotjaGi2g1v0025700_LC.2
LjG1.1_chr2	PGSB	five_prime_UTR	8734268	8734503	.	-	.	ID=LotjaGi2g1v0025700_LC.2.five_prime_UTR.3;Parent=LotjaGi2g1v0025700_LC.2
LjG1.1_chr2	PGSB	exon	8734597	8734670	.	-	.	ID=LotjaGi2g1v0025700_LC.2.exon.5;Parent=LotjaGi2g1v0025700_LC.2
LjG1.1_chr2	PGSB	five_prime_UTR	8734597	8734670	.	-	.	ID=LotjaGi2g1v0025700_LC.2.five_prime_UTR.4;Parent=LotjaGi2g1v0025700_LC.2
LjG1.1_chr2	PGSB	exon	8734751	8734907	.	-	.	ID=LotjaGi2g1v0025700_LC.2.exon.6;Parent=LotjaGi2g1v0025700_LC.2
LjG1.1_chr2	PGSB	five_prime_UTR	8734751	8734907	.	-	.	ID=LotjaGi2g1v0025700_LC.2.five_prime_UTR.5;Parent=LotjaGi2g1v0025700_LC.2
LjG1.1_chr2	PGSB	mRNA	8729301	8734907	.	-	.	ID=LotjaGi2g1v0025700_LC.3;Parent=LotjaGi2g1v0025700_LC;description=Peptidylprolyl isomerase;ahrdqual=*-*;GO=GO:0000413,GO:0003755,GO:0016853;te-related=0
LjG1.1_chr2	PGSB	three_prime_UTR	8729301	8730506	.	-	.	ID=LotjaGi2g1v0025700_LC.3.three_prime_UTR.1;Parent=LotjaGi2g1v0025700_LC.3
LjG1.1_chr2	PGSB	exon	8729301	8730630	.	-	.	ID=LotjaGi2g1v0025700_LC.3.exon.1;Parent=LotjaGi2g1v0025700_LC.3
LjG1.1_chr2	PGSB	CDS	8730507	8730630	.	-	1	ID=LotjaGi2g1v0025700_LC.3.CDS.1;Parent=LotjaGi2g1v0025700_LC.3
LjG1.1_chr2	PGSB	exon	8731888	8731980	.	-	.	ID=LotjaGi2g1v0025700_LC.3.exon.2;Parent=LotjaGi2g1v0025700_LC.3
LjG1.1_chr2	PGSB	CDS	8731888	8731980	.	-	1	ID=LotjaGi2g1v0025700_LC.3.CDS.2;Parent=LotjaGi2g1v0025700_LC.3
LjG1.1_chr2	PGSB	exon	8732085	8732174	.	-	.	ID=LotjaGi2g1v0025700_LC.3.exon.3;Parent=LotjaGi2g1v0025700_LC.3
LjG1.1_chr2	PGSB	CDS	8732085	8732174	.	-	1	ID=LotjaGi2g1v0025700_LC.3.CDS.3;Parent=LotjaGi2g1v0025700_LC.3
LjG1.1_chr2	PGSB	CDS	8733365	8733666	.	-	0	ID=LotjaGi2g1v0025700_LC.3.CDS.4;Parent=LotjaGi2g1v0025700_LC.3
LjG1.1_chr2	PGSB	exon	8733365	8733917	.	-	.	ID=LotjaGi2g1v0025700_LC.3.exon.4;Parent=LotjaGi2g1v0025700_LC.3
LjG1.1_chr2	PGSB	five_prime_UTR	8733667	8733917	.	-	.	ID=LotjaGi2g1v0025700_LC.3.five_prime_UTR.2;Parent=LotjaGi2g1v0025700_LC.3
LjG1.1_chr2	PGSB	exon	8734268	8734503	.	-	.	ID=LotjaGi2g1v0025700_LC.3.exon.5;Parent=LotjaGi2g1v0025700_LC.3
LjG1.1_chr2	PGSB	five_prime_UTR	8734268	8734503	.	-	.	ID=LotjaGi2g1v0025700_LC.3.five_prime_UTR.3;Parent=LotjaGi2g1v0025700_LC.3
LjG1.1_chr2	PGSB	exon	8734597	8734670	.	-	.	ID=LotjaGi2g1v0025700_LC.3.exon.6;Parent=LotjaGi2g1v0025700_LC.3
LjG1.1_chr2	PGSB	five_prime_UTR	8734597	8734670	.	-	.	ID=LotjaGi2g1v0025700_LC.3.five_prime_UTR.4;Parent=LotjaGi2g1v0025700_LC.3
LjG1.1_chr2	PGSB	exon	8734751	8734907	.	-	.	ID=LotjaGi2g1v0025700_LC.3.exon.7;Parent=LotjaGi2g1v0025700_LC.3
LjG1.1_chr2	PGSB	five_prime_UTR	8734751	8734907	.	-	.	ID=LotjaGi2g1v0025700_LC.3.five_prime_UTR.5;Parent=LotjaGi2g1v0025700_LC.3
LjG1.1_chr2	PGSB	mRNA	8729301	8734907	.	-	.	ID=LotjaGi2g1v0025700_LC.4;Parent=LotjaGi2g1v0025700_LC;description=Peptidylprolyl isomerase;ahrdqual=*-*;GO=GO:0000413,GO:0003755,GO:0016853;te-related=0
LjG1.1_chr2	PGSB	three_prime_UTR	8729301	8730506	.	-	.	ID=LotjaGi2g1v0025700_LC.4.three_prime_UTR.1;Parent=LotjaGi2g1v0025700_LC.4
LjG1.1_chr2	PGSB	exon	8729301	8730630	.	-	.	ID=LotjaGi2g1v0025700_LC.4.exon.1;Parent=LotjaGi2g1v0025700_LC.4
LjG1.1_chr2	PGSB	CDS	8730507	8730630	.	-	1	ID=LotjaGi2g1v0025700_LC.4.CDS.1;Parent=LotjaGi2g1v0025700_LC.4
LjG1.1_chr2	PGSB	exon	8731888	8731940	.	-	.	ID=LotjaGi2g1v0025700_LC.4.exon.2;Parent=LotjaGi2g1v0025700_LC.4
LjG1.1_chr2	PGSB	CDS	8731888	8731940	.	-	0	ID=LotjaGi2g1v0025700_LC.4.CDS.2;Parent=LotjaGi2g1v0025700_LC.4
LjG1.1_chr2	PGSB	exon	8732135	8732174	.	-	.	ID=LotjaGi2g1v0025700_LC.4.exon.3;Parent=LotjaGi2g1v0025700_LC.4
LjG1.1_chr2	PGSB	CDS	8732135	8732174	.	-	1	ID=LotjaGi2g1v0025700_LC.4.CDS.3;Parent=LotjaGi2g1v0025700_LC.4
LjG1.1_chr2	PGSB	CDS	8733365	8733666	.	-	0	ID=LotjaGi2g1v0025700_LC.4.CDS.4;Parent=LotjaGi2g1v0025700_LC.4
LjG1.1_chr2	PGSB	exon	8733365	8733917	.	-	.	ID=LotjaGi2g1v0025700_LC.4.exon.4;Parent=LotjaGi2g1v0025700_LC.4
LjG1.1_chr2	PGSB	five_prime_UTR	8733667	8733917	.	-	.	ID=LotjaGi2g1v0025700_LC.4.five_prime_UTR.2;Parent=LotjaGi2g1v0025700_LC.4
LjG1.1_chr2	PGSB	exon	8734268	8734503	.	-	.	ID=LotjaGi2g1v0025700_LC.4.exon.5;Parent=LotjaGi2g1v0025700_LC.4
LjG1.1_chr2	PGSB	five_prime_UTR	8734268	8734503	.	-	.	ID=LotjaGi2g1v0025700_LC.4.five_prime_UTR.3;Parent=LotjaGi2g1v0025700_LC.4
LjG1.1_chr2	PGSB	exon	8734597	8734670	.	-	.	ID=LotjaGi2g1v0025700_LC.4.exon.6;Parent=LotjaGi2g1v0025700_LC.4
LjG1.1_chr2	PGSB	five_prime_UTR	8734597	8734670	.	-	.	ID=LotjaGi2g1v0025700_LC.4.five_prime_UTR.4;Parent=LotjaGi2g1v0025700_LC.4
LjG1.1_chr2	PGSB	exon	8734751	8734907	.	-	.	ID=LotjaGi2g1v0025700_LC.4.exon.7;Parent=LotjaGi2g1v0025700_LC.4
LjG1.1_chr2	PGSB	five_prime_UTR	8734751	8734907	.	-	.	ID=LotjaGi2g1v0025700_LC.4.five_prime_UTR.5;Parent=LotjaGi2g1v0025700_LC.4
LjG1.1_chr2	PGSB	mRNA	8730285	8734856	.	-	.	ID=LotjaGi2g1v0025700_LC.5;Parent=LotjaGi2g1v0025700_LC;description=Peptidylprolyl isomerase;ahrdqual=***;GO=GO:0000413,GO:0003755,GO:0016853;te-related=0
LjG1.1_chr2	PGSB	three_prime_UTR	8730285	8730506	.	-	.	ID=LotjaGi2g1v0025700_LC.5.three_prime_UTR.1;Parent=LotjaGi2g1v0025700_LC.5
LjG1.1_chr2	PGSB	exon	8730285	8730630	.	-	.	ID=LotjaGi2g1v0025700_LC.5.exon.1;Parent=LotjaGi2g1v0025700_LC.5
LjG1.1_chr2	PGSB	CDS	8730507	8730630	.	-	1	ID=LotjaGi2g1v0025700_LC.5.CDS.1;Parent=LotjaGi2g1v0025700_LC.5
LjG1.1_chr2	PGSB	exon	8731888	8731980	.	-	.	ID=LotjaGi2g1v0025700_LC.5.exon.2;Parent=LotjaGi2g1v0025700_LC.5
LjG1.1_chr2	PGSB	CDS	8731888	8731980	.	-	1	ID=LotjaGi2g1v0025700_LC.5.CDS.2;Parent=LotjaGi2g1v0025700_LC.5
LjG1.1_chr2	PGSB	exon	8732085	8732174	.	-	.	ID=LotjaGi2g1v0025700_LC.5.exon.3;Parent=LotjaGi2g1v0025700_LC.5
LjG1.1_chr2	PGSB	CDS	8732085	8732174	.	-	1	ID=LotjaGi2g1v0025700_LC.5.CDS.3;Parent=LotjaGi2g1v0025700_LC.5
LjG1.1_chr2	PGSB	exon	8733365	8733656	.	-	.	ID=LotjaGi2g1v0025700_LC.5.exon.4;Parent=LotjaGi2g1v0025700_LC.5
LjG1.1_chr2	PGSB	CDS	8733365	8733656	.	-	2	ID=LotjaGi2g1v0025700_LC.5.CDS.4;Parent=LotjaGi2g1v0025700_LC.5
LjG1.1_chr2	PGSB	exon	8733778	8733917	.	-	.	ID=LotjaGi2g1v0025700_LC.5.exon.5;Parent=LotjaGi2g1v0025700_LC.5
LjG1.1_chr2	PGSB	CDS	8733778	8733917	.	-	1	ID=LotjaGi2g1v0025700_LC.5.CDS.5;Parent=LotjaGi2g1v0025700_LC.5
LjG1.1_chr2	PGSB	exon	8734268	8734503	.	-	.	ID=LotjaGi2g1v0025700_LC.5.exon.6;Parent=LotjaGi2g1v0025700_LC.5
LjG1.1_chr2	PGSB	CDS	8734268	8734503	.	-	0	ID=LotjaGi2g1v0025700_LC.5.CDS.6;Parent=LotjaGi2g1v0025700_LC.5
LjG1.1_chr2	PGSB	exon	8734597	8734670	.	-	.	ID=LotjaGi2g1v0025700_LC.5.exon.7;Parent=LotjaGi2g1v0025700_LC.5
LjG1.1_chr2	PGSB	CDS	8734597	8734670	.	-	2	ID=LotjaGi2g1v0025700_LC.5.CDS.7;Parent=LotjaGi2g1v0025700_LC.5
LjG1.1_chr2	PGSB	CDS	8734751	8734763	.	-	0	ID=LotjaGi2g1v0025700_LC.5.CDS.8;Parent=LotjaGi2g1v0025700_LC.5
LjG1.1_chr2	PGSB	exon	8734751	8734856	.	-	.	ID=LotjaGi2g1v0025700_LC.5.exon.8;Parent=LotjaGi2g1v0025700_LC.5
LjG1.1_chr2	PGSB	five_prime_UTR	8734764	8734856	.	-	.	ID=LotjaGi2g1v0025700_LC.5.five_prime_UTR.2;Parent=LotjaGi2g1v0025700_LC.5
LjG1.1_chr2	PGSB	mRNA	8730354	8734834	.	-	.	ID=LotjaGi2g1v0025700_LC.6;Parent=LotjaGi2g1v0025700_LC;description=Peptidylprolyl isomerase;ahrdqual=***;GO=GO:0000413,GO:0003755,GO:0016853;te-related=0
LjG1.1_chr2	PGSB	three_prime_UTR	8730354	8730506	.	-	.	ID=LotjaGi2g1v0025700_LC.6.three_prime_UTR.1;Parent=LotjaGi2g1v0025700_LC.6
LjG1.1_chr2	PGSB	exon	8730354	8730630	.	-	.	ID=LotjaGi2g1v0025700_LC.6.exon.1;Parent=LotjaGi2g1v0025700_LC.6
LjG1.1_chr2	PGSB	CDS	8730507	8730630	.	-	1	ID=LotjaGi2g1v0025700_LC.6.CDS.1;Parent=LotjaGi2g1v0025700_LC.6
LjG1.1_chr2	PGSB	exon	8731888	8731983	.	-	.	ID=LotjaGi2g1v0025700_LC.6.exon.2;Parent=LotjaGi2g1v0025700_LC.6
LjG1.1_chr2	PGSB	CDS	8731888	8731983	.	-	1	ID=LotjaGi2g1v0025700_LC.6.CDS.2;Parent=LotjaGi2g1v0025700_LC.6
LjG1.1_chr2	PGSB	exon	8732085	8732174	.	-	.	ID=LotjaGi2g1v0025700_LC.6.exon.3;Parent=LotjaGi2g1v0025700_LC.6
LjG1.1_chr2	PGSB	CDS	8732085	8732174	.	-	1	ID=LotjaGi2g1v0025700_LC.6.CDS.3;Parent=LotjaGi2g1v0025700_LC.6
LjG1.1_chr2	PGSB	exon	8733365	8733656	.	-	.	ID=LotjaGi2g1v0025700_LC.6.exon.4;Parent=LotjaGi2g1v0025700_LC.6
LjG1.1_chr2	PGSB	CDS	8733365	8733656	.	-	2	ID=LotjaGi2g1v0025700_LC.6.CDS.4;Parent=LotjaGi2g1v0025700_LC.6
LjG1.1_chr2	PGSB	exon	8733778	8733917	.	-	.	ID=LotjaGi2g1v0025700_LC.6.exon.5;Parent=LotjaGi2g1v0025700_LC.6
LjG1.1_chr2	PGSB	CDS	8733778	8733917	.	-	1	ID=LotjaGi2g1v0025700_LC.6.CDS.5;Parent=LotjaGi2g1v0025700_LC.6
LjG1.1_chr2	PGSB	exon	8734268	8734503	.	-	.	ID=LotjaGi2g1v0025700_LC.6.exon.6;Parent=LotjaGi2g1v0025700_LC.6
LjG1.1_chr2	PGSB	CDS	8734268	8734503	.	-	0	ID=LotjaGi2g1v0025700_LC.6.CDS.6;Parent=LotjaGi2g1v0025700_LC.6
LjG1.1_chr2	PGSB	exon	8734597	8734670	.	-	.	ID=LotjaGi2g1v0025700_LC.6.exon.7;Parent=LotjaGi2g1v0025700_LC.6
LjG1.1_chr2	PGSB	CDS	8734597	8734670	.	-	2	ID=LotjaGi2g1v0025700_LC.6.CDS.7;Parent=LotjaGi2g1v0025700_LC.6
LjG1.1_chr2	PGSB	CDS	8734751	8734763	.	-	0	ID=LotjaGi2g1v0025700_LC.6.CDS.8;Parent=LotjaGi2g1v0025700_LC.6
LjG1.1_chr2	PGSB	exon	8734751	8734834	.	-	.	ID=LotjaGi2g1v0025700_LC.6.exon.8;Parent=LotjaGi2g1v0025700_LC.6
LjG1.1_chr2	PGSB	five_prime_UTR	8734764	8734834	.	-	.	ID=LotjaGi2g1v0025700_LC.6.five_prime_UTR.2;Parent=LotjaGi2g1v0025700_LC.6
###
LjG1.1_chr2	PGSB	five_prime_UTR	8734764	8734834	.	-	.	ID=LotjaGi2g1v0025700_LC.6.five_prime_UTR.2;Parent=LotjaGi2g1v0025700_LC.6
LjG1.1_chr2	PGSB	gene	8740621	8753169	.	-	.	ID=LotjaGi2g1v0025800
LjG1.1_chr2	PGSB	mRNA	8740621	8745486	.	-	.	ID=LotjaGi2g1v0025800.1;Parent=LotjaGi2g1v0025800;description=Cellulose synthase-like protein;ahrdqual=***;GO=GO:0016020,GO:0016021,GO:0016740,GO:0016757,GO:0016760,GO:0030244,GO:0071555;IPR=IPR029044,IPR029044,IPR029044,IPR005150,IPR005150;Pfam=PF14570,SSF53448,SSF53448,SSF53448,SSF57850,PF03552,PF03552;te-related=0
LjG1.1_chr2	PGSB	three_prime_UTR	8740621	8740833	.	-	.	ID=LotjaGi2g1v0025800.1.three_prime_UTR.1;Parent=LotjaGi2g1v0025800.1
LjG1.1_chr2	PGSB	exon	8740621	8741797	.	-	.	ID=LotjaGi2g1v0025800.1.exon.1;Parent=LotjaGi2g1v0025800.1
LjG1.1_chr2	PGSB	CDS	8740834	8741797	.	-	1	ID=LotjaGi2g1v0025800.1.CDS.1;Parent=LotjaGi2g1v0025800.1
LjG1.1_chr2	PGSB	exon	8742089	8742511	.	-	.	ID=LotjaGi2g1v0025800.1.exon.2;Parent=LotjaGi2g1v0025800.1
LjG1.1_chr2	PGSB	CDS	8742089	8742511	.	-	1	ID=LotjaGi2g1v0025800.1.CDS.2;Parent=LotjaGi2g1v0025800.1
LjG1.1_chr2	PGSB	exon	8742617	8742960	.	-	.	ID=LotjaGi2g1v0025800.1.exon.3;Parent=LotjaGi2g1v0025800.1
LjG1.1_chr2	PGSB	CDS	8742617	8742960	.	-	0	ID=LotjaGi2g1v0025800.1.CDS.3;Parent=LotjaGi2g1v0025800.1
LjG1.1_chr2	PGSB	exon	8743396	8744200	.	-	.	ID=LotjaGi2g1v0025800.1.exon.4;Parent=LotjaGi2g1v0025800.1
LjG1.1_chr2	PGSB	CDS	8743396	8744200	.	-	1	ID=LotjaGi2g1v0025800.1.CDS.4;Parent=LotjaGi2g1v0025800.1
LjG1.1_chr2	PGSB	exon	8744291	8744683	.	-	.	ID=LotjaGi2g1v0025800.1.exon.5;Parent=LotjaGi2g1v0025800.1
LjG1.1_chr2	PGSB	CDS	8744291	8744683	.	-	1	ID=LotjaGi2g1v0025800.1.CDS.5;Parent=LotjaGi2g1v0025800.1
LjG1.1_chr2	PGSB	CDS	8744796	8745277	.	-	0	ID=LotjaGi2g1v0025800.1.CDS.6;Parent=LotjaGi2g1v0025800.1
LjG1.1_chr2	PGSB	exon	8744796	8745486	.	-	.	ID=LotjaGi2g1v0025800.1.exon.6;Parent=LotjaGi2g1v0025800.1
LjG1.1_chr2	PGSB	five_prime_UTR	8745278	8745486	.	-	.	ID=LotjaGi2g1v0025800.1.five_prime_UTR.2;Parent=LotjaGi2g1v0025800.1
LjG1.1_chr2	PGSB	mRNA	8740756	8747796	.	-	.	ID=LotjaGi2g1v0025800.2;Parent=LotjaGi2g1v0025800;description=Cellulose synthase-like protein;ahrdqual=*-*;GO=GO:0016020,GO:0016021,GO:0016740,GO:0016757,GO:0016760,GO:0030244,GO:0071555;IPR=IPR005150;Pfam=PF03552;te-related=0
LjG1.1_chr2	PGSB	three_prime_UTR	8740756	8740833	.	-	.	ID=LotjaGi2g1v0025800.2.three_prime_UTR.1;Parent=LotjaGi2g1v0025800.2
LjG1.1_chr2	PGSB	exon	8740756	8741600	.	-	.	ID=LotjaGi2g1v0025800.2.exon.1;Parent=LotjaGi2g1v0025800.2
LjG1.1_chr2	PGSB	CDS	8740834	8741600	.	-	2	ID=LotjaGi2g1v0025800.2.CDS.1;Parent=LotjaGi2g1v0025800.2
LjG1.1_chr2	PGSB	CDS	8747073	8747187	.	-	0	ID=LotjaGi2g1v0025800.2.CDS.2;Parent=LotjaGi2g1v0025800.2
LjG1.1_chr2	PGSB	exon	8747073	8747796	.	-	.	ID=LotjaGi2g1v0025800.2.exon.2;Parent=LotjaGi2g1v0025800.2
LjG1.1_chr2	PGSB	five_prime_UTR	8747188	8747796	.	-	.	ID=LotjaGi2g1v0025800.2.five_prime_UTR.2;Parent=LotjaGi2g1v0025800.2
LjG1.1_chr2	PGSB	mRNA	8740834	8742960	.	-	.	ID=LotjaGi2g1v0025800.3;Parent=LotjaGi2g1v0025800;description=Cellulose synthase-like protein;ahrdqual=***;GO=GO:0016020,GO:0016021,GO:0016740,GO:0016757,GO:0016760,GO:0030244,GO:0071555;IPR=IPR029044,IPR005150;Pfam=SSF53448,PF03552;te-related=0
LjG1.1_chr2	PGSB	exon	8740834	8741797	.	-	.	ID=LotjaGi2g1v0025800.3.exon.1;Parent=LotjaGi2g1v0025800.3
LjG1.1_chr2	PGSB	CDS	8740834	8741797	.	-	1	ID=LotjaGi2g1v0025800.3.CDS.1;Parent=LotjaGi2g1v0025800.3
LjG1.1_chr2	PGSB	exon	8742089	8742511	.	-	.	ID=LotjaGi2g1v0025800.3.exon.2;Parent=LotjaGi2g1v0025800.3
LjG1.1_chr2	PGSB	CDS	8742089	8742511	.	-	1	ID=LotjaGi2g1v0025800.3.CDS.2;Parent=LotjaGi2g1v0025800.3
LjG1.1_chr2	PGSB	CDS	8742617	8742957	.	-	0	ID=LotjaGi2g1v0025800.3.CDS.3;Parent=LotjaGi2g1v0025800.3
LjG1.1_chr2	PGSB	exon	8742617	8742960	.	-	.	ID=LotjaGi2g1v0025800.3.exon.3;Parent=LotjaGi2g1v0025800.3
LjG1.1_chr2	PGSB	mRNA	8746080	8752559	.	-	.	ID=LotjaGi2g1v0025800.4;Parent=LotjaGi2g1v0025800;description=Cellulose synthase-like protein;ahrdqual=***;GO=GO:0016020,GO:0016021,GO:0016740,GO:0016757,GO:0016760,GO:0030244,GO:0071555;IPR=IPR005150,IPR029044,IPR029044,IPR029044;Pfam=SSF57850,PF14570,PF03552,SSF53448,SSF53448,SSF53448;te-related=0
LjG1.1_chr2	PGSB	three_prime_UTR	8746080	8746305	.	-	.	ID=LotjaGi2g1v0025800.4.three_prime_UTR.1;Parent=LotjaGi2g1v0025800.4
LjG1.1_chr2	PGSB	exon	8746080	8747269	.	-	.	ID=LotjaGi2g1v0025800.4.exon.1;Parent=LotjaGi2g1v0025800.4
LjG1.1_chr2	PGSB	CDS	8746306	8747269	.	-	1	ID=LotjaGi2g1v0025800.4.CDS.1;Parent=LotjaGi2g1v0025800.4
LjG1.1_chr2	PGSB	exon	8747365	8747787	.	-	.	ID=LotjaGi2g1v0025800.4.exon.2;Parent=LotjaGi2g1v0025800.4
LjG1.1_chr2	PGSB	CDS	8747365	8747787	.	-	1	ID=LotjaGi2g1v0025800.4.CDS.2;Parent=LotjaGi2g1v0025800.4
LjG1.1_chr2	PGSB	exon	8747881	8748224	.	-	.	ID=LotjaGi2g1v0025800.4.exon.3;Parent=LotjaGi2g1v0025800.4
LjG1.1_chr2	PGSB	CDS	8747881	8748224	.	-	0	ID=LotjaGi2g1v0025800.4.CDS.3;Parent=LotjaGi2g1v0025800.4
LjG1.1_chr2	PGSB	exon	8748731	8749535	.	-	.	ID=LotjaGi2g1v0025800.4.exon.4;Parent=LotjaGi2g1v0025800.4
LjG1.1_chr2	PGSB	CDS	8748731	8749535	.	-	1	ID=LotjaGi2g1v0025800.4.CDS.4;Parent=LotjaGi2g1v0025800.4
LjG1.1_chr2	PGSB	exon	8749812	8750198	.	-	.	ID=LotjaGi2g1v0025800.4.exon.5;Parent=LotjaGi2g1v0025800.4
LjG1.1_chr2	PGSB	CDS	8749812	8750198	.	-	1	ID=LotjaGi2g1v0025800.4.CDS.5;Parent=LotjaGi2g1v0025800.4
LjG1.1_chr2	PGSB	CDS	8750339	8750544	.	-	0	ID=LotjaGi2g1v0025800.4.CDS.6;Parent=LotjaGi2g1v0025800.4
LjG1.1_chr2	PGSB	exon	8750339	8750731	.	-	.	ID=LotjaGi2g1v0025800.4.exon.6;Parent=LotjaGi2g1v0025800.4
LjG1.1_chr2	PGSB	five_prime_UTR	8750545	8750731	.	-	.	ID=LotjaGi2g1v0025800.4.five_prime_UTR.2;Parent=LotjaGi2g1v0025800.4
LjG1.1_chr2	PGSB	exon	8752458	8752559	.	-	.	ID=LotjaGi2g1v0025800.4.exon.7;Parent=LotjaGi2g1v0025800.4
LjG1.1_chr2	PGSB	five_prime_UTR	8752458	8752559	.	-	.	ID=LotjaGi2g1v0025800.4.five_prime_UTR.3;Parent=LotjaGi2g1v0025800.4
LjG1.1_chr2	PGSB	mRNA	8746128	8753169	.	-	.	ID=LotjaGi2g1v0025800.5;Parent=LotjaGi2g1v0025800;description=Cellulose synthase-like protein;ahrdqual=***;GO=GO:0016020,GO:0016021,GO:0016740,GO:0016757,GO:0016760,GO:0030244,GO:0071555;IPR=IPR029044,IPR029044,IPR029044,IPR005150;Pfam=SSF53448,SSF53448,SSF53448,PF03552;te-related=0
LjG1.1_chr2	PGSB	three_prime_UTR	8746128	8746305	.	-	.	ID=LotjaGi2g1v0025800.5.three_prime_UTR.1;Parent=LotjaGi2g1v0025800.5
LjG1.1_chr2	PGSB	exon	8746128	8747269	.	-	.	ID=LotjaGi2g1v0025800.5.exon.1;Parent=LotjaGi2g1v0025800.5
LjG1.1_chr2	PGSB	CDS	8746306	8747269	.	-	1	ID=LotjaGi2g1v0025800.5.CDS.1;Parent=LotjaGi2g1v0025800.5
LjG1.1_chr2	PGSB	exon	8747365	8747787	.	-	.	ID=LotjaGi2g1v0025800.5.exon.2;Parent=LotjaGi2g1v0025800.5
LjG1.1_chr2	PGSB	CDS	8747365	8747787	.	-	1	ID=LotjaGi2g1v0025800.5.CDS.2;Parent=LotjaGi2g1v0025800.5
LjG1.1_chr2	PGSB	exon	8747881	8748224	.	-	.	ID=LotjaGi2g1v0025800.5.exon.3;Parent=LotjaGi2g1v0025800.5
LjG1.1_chr2	PGSB	CDS	8747881	8748224	.	-	0	ID=LotjaGi2g1v0025800.5.CDS.3;Parent=LotjaGi2g1v0025800.5
LjG1.1_chr2	PGSB	exon	8748731	8749535	.	-	.	ID=LotjaGi2g1v0025800.5.exon.4;Parent=LotjaGi2g1v0025800.5
LjG1.1_chr2	PGSB	CDS	8748731	8749535	.	-	1	ID=LotjaGi2g1v0025800.5.CDS.4;Parent=LotjaGi2g1v0025800.5
LjG1.1_chr2	PGSB	CDS	8750339	8750544	.	-	0	ID=LotjaGi2g1v0025800.5.CDS.5;Parent=LotjaGi2g1v0025800.5
LjG1.1_chr2	PGSB	exon	8750339	8750731	.	-	.	ID=LotjaGi2g1v0025800.5.exon.5;Parent=LotjaGi2g1v0025800.5
LjG1.1_chr2	PGSB	five_prime_UTR	8750545	8750731	.	-	.	ID=LotjaGi2g1v0025800.5.five_prime_UTR.2;Parent=LotjaGi2g1v0025800.5
LjG1.1_chr2	PGSB	exon	8752458	8752557	.	-	.	ID=LotjaGi2g1v0025800.5.exon.6;Parent=LotjaGi2g1v0025800.5
LjG1.1_chr2	PGSB	five_prime_UTR	8752458	8752557	.	-	.	ID=LotjaGi2g1v0025800.5.five_prime_UTR.3;Parent=LotjaGi2g1v0025800.5
LjG1.1_chr2	PGSB	exon	8752852	8753169	.	-	.	ID=LotjaGi2g1v0025800.5.exon.7;Parent=LotjaGi2g1v0025800.5
LjG1.1_chr2	PGSB	five_prime_UTR	8752852	8753169	.	-	.	ID=LotjaGi2g1v0025800.5.five_prime_UTR.4;Parent=LotjaGi2g1v0025800.5
###
LjG1.1_chr2	PGSB	five_prime_UTR	8752852	8753169	.	-	.	ID=LotjaGi2g1v0025800.5.five_prime_UTR.4;Parent=LotjaGi2g1v0025800.5
LjG1.1_chr2	PGSB	gene	8754677	8757798	.	-	.	ID=LotjaGi2g1v0025900
LjG1.1_chr2	PGSB	mRNA	8754677	8757798	.	-	.	ID=LotjaGi2g1v0025900.1;Parent=LotjaGi2g1v0025900;description=Pentatricopeptide repeat-containing protein family;ahrdqual=***;IPR=IPR011990,IPR002885,IPR002885,IPR002885,IPR002885,IPR002885,IPR002885;Pfam=SSF48452,TIGR00756,TIGR00756,PF01535,PF01535,PF01535,PF13041;te-related=0
LjG1.1_chr2	PGSB	three_prime_UTR	8754677	8755013	.	-	.	ID=LotjaGi2g1v0025900.1.three_prime_UTR.1;Parent=LotjaGi2g1v0025900.1
LjG1.1_chr2	PGSB	exon	8754677	8755942	.	-	.	ID=LotjaGi2g1v0025900.1.exon.1;Parent=LotjaGi2g1v0025900.1
LjG1.1_chr2	PGSB	CDS	8755014	8755907	.	-	0	ID=LotjaGi2g1v0025900.1.CDS.1;Parent=LotjaGi2g1v0025900.1
LjG1.1_chr2	PGSB	five_prime_UTR	8755908	8755942	.	-	.	ID=LotjaGi2g1v0025900.1.five_prime_UTR.2;Parent=LotjaGi2g1v0025900.1
LjG1.1_chr2	PGSB	exon	8756410	8757798	.	-	.	ID=LotjaGi2g1v0025900.1.exon.2;Parent=LotjaGi2g1v0025900.1
LjG1.1_chr2	PGSB	five_prime_UTR	8756410	8757798	.	-	.	ID=LotjaGi2g1v0025900.1.five_prime_UTR.3;Parent=LotjaGi2g1v0025900.1
LjG1.1_chr2	PGSB	mRNA	8754677	8757798	.	-	.	ID=LotjaGi2g1v0025900.2;Parent=LotjaGi2g1v0025900;description=Pentatricopeptide repeat-containing protein family;ahrdqual=***;IPR=IPR011990,IPR002885,IPR002885,IPR002885,IPR002885,IPR002885,IPR002885,IPR002885,IPR002885,IPR002885;Pfam=SSF48452,PF01535,PF01535,PF01535,PF01535,PF13041,PF13041,TIGR00756,TIGR00756,TIGR00756;te-related=0
LjG1.1_chr2	PGSB	three_prime_UTR	8754677	8755013	.	-	.	ID=LotjaGi2g1v0025900.2.three_prime_UTR.1;Parent=LotjaGi2g1v0025900.2
LjG1.1_chr2	PGSB	exon	8754677	8755942	.	-	.	ID=LotjaGi2g1v0025900.2.exon.1;Parent=LotjaGi2g1v0025900.2
LjG1.1_chr2	PGSB	CDS	8755014	8755942	.	-	2	ID=LotjaGi2g1v0025900.2.CDS.1;Parent=LotjaGi2g1v0025900.2
LjG1.1_chr2	PGSB	CDS	8756322	8757051	.	-	0	ID=LotjaGi2g1v0025900.2.CDS.2;Parent=LotjaGi2g1v0025900.2
LjG1.1_chr2	PGSB	exon	8756322	8757798	.	-	.	ID=LotjaGi2g1v0025900.2.exon.2;Parent=LotjaGi2g1v0025900.2
LjG1.1_chr2	PGSB	five_prime_UTR	8757052	8757798	.	-	.	ID=LotjaGi2g1v0025900.2.five_prime_UTR.2;Parent=LotjaGi2g1v0025900.2
###
LjG1.1_chr2	PGSB	five_prime_UTR	8757052	8757798	.	-	.	ID=LotjaGi2g1v0025900.2.five_prime_UTR.2;Parent=LotjaGi2g1v0025900.2
LjG1.1_chr2	PGSB	gene	8758277	8764100	.	-	.	ID=LotjaGi2g1v0026000
LjG1.1_chr2	PGSB	mRNA	8758277	8764100	.	-	.	ID=LotjaGi2g1v0026000.1;Parent=LotjaGi2g1v0026000;description=Ribosomal RNA small subunit methyltransferase J;ahrdqual=***;GO=GO:0008168,GO:0016020,GO:0016021,GO:0016740,GO:0032259;te-related=0
LjG1.1_chr2	PGSB	three_prime_UTR	8758277	8758892	.	-	.	ID=LotjaGi2g1v0026000.1.three_prime_UTR.1;Parent=LotjaGi2g1v0026000.1
LjG1.1_chr2	PGSB	exon	8758277	8759016	.	-	.	ID=LotjaGi2g1v0026000.1.exon.1;Parent=LotjaGi2g1v0026000.1
LjG1.1_chr2	PGSB	CDS	8758893	8759016	.	-	1	ID=LotjaGi2g1v0026000.1.CDS.1;Parent=LotjaGi2g1v0026000.1
LjG1.1_chr2	PGSB	exon	8759323	8759384	.	-	.	ID=LotjaGi2g1v0026000.1.exon.2;Parent=LotjaGi2g1v0026000.1
LjG1.1_chr2	PGSB	CDS	8759323	8759384	.	-	0	ID=LotjaGi2g1v0026000.1.CDS.2;Parent=LotjaGi2g1v0026000.1
LjG1.1_chr2	PGSB	exon	8761842	8761939	.	-	.	ID=LotjaGi2g1v0026000.1.exon.3;Parent=LotjaGi2g1v0026000.1
LjG1.1_chr2	PGSB	CDS	8761842	8761939	.	-	2	ID=LotjaGi2g1v0026000.1.CDS.3;Parent=LotjaGi2g1v0026000.1
LjG1.1_chr2	PGSB	exon	8762977	8763154	.	-	.	ID=LotjaGi2g1v0026000.1.exon.4;Parent=LotjaGi2g1v0026000.1
LjG1.1_chr2	PGSB	CDS	8762977	8763154	.	-	0	ID=LotjaGi2g1v0026000.1.CDS.4;Parent=LotjaGi2g1v0026000.1
LjG1.1_chr2	PGSB	exon	8763407	8763505	.	-	.	ID=LotjaGi2g1v0026000.1.exon.5;Parent=LotjaGi2g1v0026000.1
LjG1.1_chr2	PGSB	CDS	8763407	8763505	.	-	0	ID=LotjaGi2g1v0026000.1.CDS.5;Parent=LotjaGi2g1v0026000.1
LjG1.1_chr2	PGSB	CDS	8763605	8764027	.	-	0	ID=LotjaGi2g1v0026000.1.CDS.6;Parent=LotjaGi2g1v0026000.1
LjG1.1_chr2	PGSB	exon	8763605	8764100	.	-	.	ID=LotjaGi2g1v0026000.1.exon.6;Parent=LotjaGi2g1v0026000.1
LjG1.1_chr2	PGSB	five_prime_UTR	8764028	8764100	.	-	.	ID=LotjaGi2g1v0026000.1.five_prime_UTR.2;Parent=LotjaGi2g1v0026000.1
###
LjG1.1_chr2	PGSB	five_prime_UTR	8764028	8764100	.	-	.	ID=LotjaGi2g1v0026000.1.five_prime_UTR.2;Parent=LotjaGi2g1v0026000.1
LjG1.1_chr2	PGSB	gene	8781729	8782653	.	-	.	ID=LotjaGi2g1v0026100_LC
LjG1.1_chr2	PGSB	mRNA	8781729	8782653	.	-	.	ID=LotjaGi2g1v0026100_LC.1;Parent=LotjaGi2g1v0026100_LC;description=Chromosome-associated kinesin KIF4;ahrdqual=--*;GO=GO:0000166,GO:0000281,GO:0003677,GO:0003777,GO:0005524,GO:0005634,GO:0005654,GO:0005694,GO:0005737,GO:0005829,GO:0005856,GO:0005871,GO:0005874,GO:0007018,GO:0008017,GO:0008574,GO:0030496,GO:0045171,GO:0051256;te-related=0
LjG1.1_chr2	PGSB	three_prime_UTR	8781729	8782186	.	-	.	ID=LotjaGi2g1v0026100_LC.1.three_prime_UTR.1;Parent=LotjaGi2g1v0026100_LC.1
LjG1.1_chr2	PGSB	exon	8781729	8782653	.	-	.	ID=LotjaGi2g1v0026100_LC.1.exon.1;Parent=LotjaGi2g1v0026100_LC.1
LjG1.1_chr2	PGSB	CDS	8782187	8782639	.	-	0	ID=LotjaGi2g1v0026100_LC.1.CDS.1;Parent=LotjaGi2g1v0026100_LC.1
LjG1.1_chr2	PGSB	five_prime_UTR	8782640	8782653	.	-	.	ID=LotjaGi2g1v0026100_LC.1.five_prime_UTR.2;Parent=LotjaGi2g1v0026100_LC.1
###
LjG1.1_chr2	PGSB	five_prime_UTR	8782640	8782653	.	-	.	ID=LotjaGi2g1v0026100_LC.1.five_prime_UTR.2;Parent=LotjaGi2g1v0026100_LC.1
LjG1.1_chr2	PGSB	gene	8829673	8834150	.	-	.	ID=LotjaGi2g1v0026200_LC
LjG1.1_chr2	PGSB	mRNA	8829673	8834150	.	-	.	ID=LotjaGi2g1v0026200_LC.1;Parent=LotjaGi2g1v0026200_LC;description=Methyl-CpG-binding domain protein 4;ahrdqual=*-*;GO=GO:0003824,GO:0006281,GO:0006284;IPR=IPR011257,IPR003265;Pfam=SSF48150,PF00730;te-related=0
LjG1.1_chr2	PGSB	three_prime_UTR	8829673	8829872	.	-	.	ID=LotjaGi2g1v0026200_LC.1.three_prime_UTR.1;Parent=LotjaGi2g1v0026200_LC.1
LjG1.1_chr2	PGSB	exon	8829673	8829990	.	-	.	ID=LotjaGi2g1v0026200_LC.1.exon.1;Parent=LotjaGi2g1v0026200_LC.1
LjG1.1_chr2	PGSB	CDS	8829873	8829990	.	-	1	ID=LotjaGi2g1v0026200_LC.1.CDS.1;Parent=LotjaGi2g1v0026200_LC.1
LjG1.1_chr2	PGSB	exon	8830299	8830495	.	-	.	ID=LotjaGi2g1v0026200_LC.1.exon.2;Parent=LotjaGi2g1v0026200_LC.1
LjG1.1_chr2	PGSB	CDS	8830299	8830495	.	-	0	ID=LotjaGi2g1v0026200_LC.1.CDS.2;Parent=LotjaGi2g1v0026200_LC.1
LjG1.1_chr2	PGSB	exon	8831493	8831789	.	-	.	ID=LotjaGi2g1v0026200_LC.1.exon.3;Parent=LotjaGi2g1v0026200_LC.1
LjG1.1_chr2	PGSB	CDS	8831493	8831789	.	-	0	ID=LotjaGi2g1v0026200_LC.1.CDS.3;Parent=LotjaGi2g1v0026200_LC.1
LjG1.1_chr2	PGSB	exon	8833965	8834016	.	-	.	ID=LotjaGi2g1v0026200_LC.1.exon.4;Parent=LotjaGi2g1v0026200_LC.1
LjG1.1_chr2	PGSB	five_prime_UTR	8833965	8834016	.	-	.	ID=LotjaGi2g1v0026200_LC.1.five_prime_UTR.2;Parent=LotjaGi2g1v0026200_LC.1
LjG1.1_chr2	PGSB	exon	8834109	8834150	.	-	.	ID=LotjaGi2g1v0026200_LC.1.exon.5;Parent=LotjaGi2g1v0026200_LC.1
LjG1.1_chr2	PGSB	five_prime_UTR	8834109	8834150	.	-	.	ID=LotjaGi2g1v0026200_LC.1.five_prime_UTR.3;Parent=LotjaGi2g1v0026200_LC.1
###
LjG1.1_chr2	PGSB	five_prime_UTR	8834109	8834150	.	-	.	ID=LotjaGi2g1v0026200_LC.1.five_prime_UTR.3;Parent=LotjaGi2g1v0026200_LC.1
LjG1.1_chr2	PGSB	gene	8854782	8858475	.	-	.	ID=LotjaGi2g1v0026300_LC
LjG1.1_chr2	PGSB	mRNA	8854782	8858475	.	-	.	ID=LotjaGi2g1v0026300_LC.1;Parent=LotjaGi2g1v0026300_LC;description=Photosystem II CP47 reaction center protein;ahrdqual=--*;GO=GO:0009507,GO:0009521,GO:0009523,GO:0009535,GO:0009536,GO:0009579,GO:0009767,GO:0009772,GO:0015979,GO:0016020,GO:0016021,GO:0016168,GO:0018298,GO:0019684,GO:0045156;IPR=IPR003265,IPR011257;Pfam=PF00730,SSF48150;te-related=0
LjG1.1_chr2	PGSB	three_prime_UTR	8854782	8855219	.	-	.	ID=LotjaGi2g1v0026300_LC.1.three_prime_UTR.1;Parent=LotjaGi2g1v0026300_LC.1
LjG1.1_chr2	PGSB	exon	8854782	8855349	.	-	.	ID=LotjaGi2g1v0026300_LC.1.exon.1;Parent=LotjaGi2g1v0026300_LC.1
LjG1.1_chr2	PGSB	CDS	8855220	8855349	.	-	1	ID=LotjaGi2g1v0026300_LC.1.CDS.1;Parent=LotjaGi2g1v0026300_LC.1
LjG1.1_chr2	PGSB	exon	8855810	8856006	.	-	.	ID=LotjaGi2g1v0026300_LC.1.exon.2;Parent=LotjaGi2g1v0026300_LC.1
LjG1.1_chr2	PGSB	CDS	8855810	8856006	.	-	0	ID=LotjaGi2g1v0026300_LC.1.CDS.2;Parent=LotjaGi2g1v0026300_LC.1
LjG1.1_chr2	PGSB	CDS	8857243	8857287	.	-	0	ID=LotjaGi2g1v0026300_LC.1.CDS.3;Parent=LotjaGi2g1v0026300_LC.1
LjG1.1_chr2	PGSB	exon	8857243	8857542	.	-	.	ID=LotjaGi2g1v0026300_LC.1.exon.3;Parent=LotjaGi2g1v0026300_LC.1
LjG1.1_chr2	PGSB	five_prime_UTR	8857288	8857542	.	-	.	ID=LotjaGi2g1v0026300_LC.1.five_prime_UTR.2;Parent=LotjaGi2g1v0026300_LC.1
LjG1.1_chr2	PGSB	exon	8858032	8858090	.	-	.	ID=LotjaGi2g1v0026300_LC.1.exon.4;Parent=LotjaGi2g1v0026300_LC.1
LjG1.1_chr2	PGSB	five_prime_UTR	8858032	8858090	.	-	.	ID=LotjaGi2g1v0026300_LC.1.five_prime_UTR.3;Parent=LotjaGi2g1v0026300_LC.1
LjG1.1_chr2	PGSB	exon	8858184	8858475	.	-	.	ID=LotjaGi2g1v0026300_LC.1.exon.5;Parent=LotjaGi2g1v0026300_LC.1
LjG1.1_chr2	PGSB	five_prime_UTR	8858184	8858475	.	-	.	ID=LotjaGi2g1v0026300_LC.1.five_prime_UTR.4;Parent=LotjaGi2g1v0026300_LC.1
###
LjG1.1_chr2	PGSB	five_prime_UTR	8858184	8858475	.	-	.	ID=LotjaGi2g1v0026300_LC.1.five_prime_UTR.4;Parent=LotjaGi2g1v0026300_LC.1
LjG1.1_chr2	PGSB	gene	8862004	8866880	.	-	.	ID=LotjaGi2g1v0026400_LC
LjG1.1_chr2	PGSB	mRNA	8862004	8865897	.	-	.	ID=LotjaGi2g1v0026400_LC.1;Parent=LotjaGi2g1v0026400_LC;description=zinc finger (C3HC4-type RING finger) family protein / BRCT domain-containing protein;ahrdqual=--*;te-related=0
LjG1.1_chr2	PGSB	three_prime_UTR	8862004	8862407	.	-	.	ID=LotjaGi2g1v0026400_LC.1.three_prime_UTR.1;Parent=LotjaGi2g1v0026400_LC.1
LjG1.1_chr2	PGSB	exon	8862004	8862415	.	-	.	ID=LotjaGi2g1v0026400_LC.1.exon.1;Parent=LotjaGi2g1v0026400_LC.1
LjG1.1_chr2	PGSB	CDS	8862408	8862415	.	-	2	ID=LotjaGi2g1v0026400_LC.1.CDS.1;Parent=LotjaGi2g1v0026400_LC.1
LjG1.1_chr2	PGSB	exon	8863225	8863390	.	-	.	ID=LotjaGi2g1v0026400_LC.1.exon.2;Parent=LotjaGi2g1v0026400_LC.1
LjG1.1_chr2	PGSB	CDS	8863225	8863390	.	-	0	ID=LotjaGi2g1v0026400_LC.1.CDS.2;Parent=LotjaGi2g1v0026400_LC.1
LjG1.1_chr2	PGSB	exon	8864223	8864475	.	-	.	ID=LotjaGi2g1v0026400_LC.1.exon.3;Parent=LotjaGi2g1v0026400_LC.1
LjG1.1_chr2	PGSB	CDS	8864223	8864475	.	-	1	ID=LotjaGi2g1v0026400_LC.1.CDS.3;Parent=LotjaGi2g1v0026400_LC.1
LjG1.1_chr2	PGSB	exon	8864553	8864641	.	-	.	ID=LotjaGi2g1v0026400_LC.1.exon.4;Parent=LotjaGi2g1v0026400_LC.1
LjG1.1_chr2	PGSB	CDS	8864553	8864641	.	-	0	ID=LotjaGi2g1v0026400_LC.1.CDS.4;Parent=LotjaGi2g1v0026400_LC.1
LjG1.1_chr2	PGSB	CDS	8865347	8865856	.	-	0	ID=LotjaGi2g1v0026400_LC.1.CDS.5;Parent=LotjaGi2g1v0026400_LC.1
LjG1.1_chr2	PGSB	exon	8865347	8865897	.	-	.	ID=LotjaGi2g1v0026400_LC.1.exon.5;Parent=LotjaGi2g1v0026400_LC.1
LjG1.1_chr2	PGSB	five_prime_UTR	8865857	8865897	.	-	.	ID=LotjaGi2g1v0026400_LC.1.five_prime_UTR.2;Parent=LotjaGi2g1v0026400_LC.1
LjG1.1_chr2	PGSB	mRNA	8862004	8866880	.	-	.	ID=LotjaGi2g1v0026400_LC.2;Parent=LotjaGi2g1v0026400_LC;description=COP1-interacting protein 4.1;ahrdqual=*-*;te-related=0
LjG1.1_chr2	PGSB	three_prime_UTR	8862004	8862407	.	-	.	ID=LotjaGi2g1v0026400_LC.2.three_prime_UTR.1;Parent=LotjaGi2g1v0026400_LC.2
LjG1.1_chr2	PGSB	exon	8862004	8862415	.	-	.	ID=LotjaGi2g1v0026400_LC.2.exon.1;Parent=LotjaGi2g1v0026400_LC.2
LjG1.1_chr2	PGSB	CDS	8862408	8862415	.	-	2	ID=LotjaGi2g1v0026400_LC.2.CDS.1;Parent=LotjaGi2g1v0026400_LC.2
LjG1.1_chr2	PGSB	exon	8863225	8863330	.	-	.	ID=LotjaGi2g1v0026400_LC.2.exon.2;Parent=LotjaGi2g1v0026400_LC.2
LjG1.1_chr2	PGSB	CDS	8863225	8863330	.	-	0	ID=LotjaGi2g1v0026400_LC.2.CDS.2;Parent=LotjaGi2g1v0026400_LC.2
LjG1.1_chr2	PGSB	exon	8864223	8864475	.	-	.	ID=LotjaGi2g1v0026400_LC.2.exon.3;Parent=LotjaGi2g1v0026400_LC.2
LjG1.1_chr2	PGSB	CDS	8864223	8864475	.	-	1	ID=LotjaGi2g1v0026400_LC.2.CDS.3;Parent=LotjaGi2g1v0026400_LC.2
LjG1.1_chr2	PGSB	exon	8864553	8864641	.	-	.	ID=LotjaGi2g1v0026400_LC.2.exon.4;Parent=LotjaGi2g1v0026400_LC.2
LjG1.1_chr2	PGSB	CDS	8864553	8864641	.	-	0	ID=LotjaGi2g1v0026400_LC.2.CDS.4;Parent=LotjaGi2g1v0026400_LC.2
LjG1.1_chr2	PGSB	exon	8865347	8865895	.	-	.	ID=LotjaGi2g1v0026400_LC.2.exon.5;Parent=LotjaGi2g1v0026400_LC.2
LjG1.1_chr2	PGSB	CDS	8865347	8865895	.	-	0	ID=LotjaGi2g1v0026400_LC.2.CDS.5;Parent=LotjaGi2g1v0026400_LC.2
LjG1.1_chr2	PGSB	exon	8865989	8866056	.	-	.	ID=LotjaGi2g1v0026400_LC.2.exon.6;Parent=LotjaGi2g1v0026400_LC.2
LjG1.1_chr2	PGSB	CDS	8865989	8866056	.	-	2	ID=LotjaGi2g1v0026400_LC.2.CDS.6;Parent=LotjaGi2g1v0026400_LC.2
LjG1.1_chr2	PGSB	CDS	8866150	8866258	.	-	0	ID=LotjaGi2g1v0026400_LC.2.CDS.7;Parent=LotjaGi2g1v0026400_LC.2
LjG1.1_chr2	PGSB	exon	8866150	8866317	.	-	.	ID=LotjaGi2g1v0026400_LC.2.exon.7;Parent=LotjaGi2g1v0026400_LC.2
LjG1.1_chr2	PGSB	five_prime_UTR	8866259	8866317	.	-	.	ID=LotjaGi2g1v0026400_LC.2.five_prime_UTR.2;Parent=LotjaGi2g1v0026400_LC.2
LjG1.1_chr2	PGSB	exon	8866616	8866674	.	-	.	ID=LotjaGi2g1v0026400_LC.2.exon.8;Parent=LotjaGi2g1v0026400_LC.2
LjG1.1_chr2	PGSB	five_prime_UTR	8866616	8866674	.	-	.	ID=LotjaGi2g1v0026400_LC.2.five_prime_UTR.3;Parent=LotjaGi2g1v0026400_LC.2
LjG1.1_chr2	PGSB	exon	8866768	8866880	.	-	.	ID=LotjaGi2g1v0026400_LC.2.exon.9;Parent=LotjaGi2g1v0026400_LC.2
LjG1.1_chr2	PGSB	five_prime_UTR	8866768	8866880	.	-	.	ID=LotjaGi2g1v0026400_LC.2.five_prime_UTR.4;Parent=LotjaGi2g1v0026400_LC.2
###
LjG1.1_chr2	PGSB	five_prime_UTR	8866768	8866880	.	-	.	ID=LotjaGi2g1v0026400_LC.2.five_prime_UTR.4;Parent=LotjaGi2g1v0026400_LC.2
LjG1.1_chr2	PGSB	gene	8878869	8883800	.	-	.	ID=LotjaGi2g1v0026500_LC
LjG1.1_chr2	PGSB	mRNA	8878869	8883771	.	-	.	ID=LotjaGi2g1v0026500_LC.1;Parent=LotjaGi2g1v0026500_LC;description=Methyl-CpG-binding domain protein 4;ahrdqual=*-*;GO=GO:0003824,GO:0006281,GO:0006284;IPR=IPR003265,IPR011257;Pfam=PF00730,SSF48150;te-related=0
LjG1.1_chr2	PGSB	three_prime_UTR	8878869	8879603	.	-	.	ID=LotjaGi2g1v0026500_LC.1.three_prime_UTR.1;Parent=LotjaGi2g1v0026500_LC.1
LjG1.1_chr2	PGSB	exon	8878869	8879724	.	-	.	ID=LotjaGi2g1v0026500_LC.1.exon.1;Parent=LotjaGi2g1v0026500_LC.1
LjG1.1_chr2	PGSB	CDS	8879604	8879724	.	-	1	ID=LotjaGi2g1v0026500_LC.1.CDS.1;Parent=LotjaGi2g1v0026500_LC.1
LjG1.1_chr2	PGSB	exon	8879975	8880168	.	-	.	ID=LotjaGi2g1v0026500_LC.1.exon.2;Parent=LotjaGi2g1v0026500_LC.1
LjG1.1_chr2	PGSB	CDS	8879975	8880168	.	-	0	ID=LotjaGi2g1v0026500_LC.1.CDS.2;Parent=LotjaGi2g1v0026500_LC.1
LjG1.1_chr2	PGSB	CDS	8881518	8883230	.	-	0	ID=LotjaGi2g1v0026500_LC.1.CDS.3;Parent=LotjaGi2g1v0026500_LC.1
LjG1.1_chr2	PGSB	exon	8881518	8883239	.	-	.	ID=LotjaGi2g1v0026500_LC.1.exon.3;Parent=LotjaGi2g1v0026500_LC.1
LjG1.1_chr2	PGSB	five_prime_UTR	8883231	8883239	.	-	.	ID=LotjaGi2g1v0026500_LC.1.five_prime_UTR.2;Parent=LotjaGi2g1v0026500_LC.1
LjG1.1_chr2	PGSB	exon	8883314	8883384	.	-	.	ID=LotjaGi2g1v0026500_LC.1.exon.4;Parent=LotjaGi2g1v0026500_LC.1
LjG1.1_chr2	PGSB	five_prime_UTR	8883314	8883384	.	-	.	ID=LotjaGi2g1v0026500_LC.1.five_prime_UTR.3;Parent=LotjaGi2g1v0026500_LC.1
LjG1.1_chr2	PGSB	exon	8883492	8883771	.	-	.	ID=LotjaGi2g1v0026500_LC.1.exon.5;Parent=LotjaGi2g1v0026500_LC.1
LjG1.1_chr2	PGSB	five_prime_UTR	8883492	8883771	.	-	.	ID=LotjaGi2g1v0026500_LC.1.five_prime_UTR.4;Parent=LotjaGi2g1v0026500_LC.1
LjG1.1_chr2	PGSB	mRNA	8879184	8883800	.	-	.	ID=LotjaGi2g1v0026500_LC.2;Parent=LotjaGi2g1v0026500_LC;description=Methyl-cpg-binding domain protein 4-like protein;ahrdqual=*-*;GO=GO:0003824,GO:0006281;te-related=0
LjG1.1_chr2	PGSB	exon	8879184	8879724	.	-	.	ID=LotjaGi2g1v0026500_LC.2.exon.1;Parent=LotjaGi2g1v0026500_LC.2
LjG1.1_chr2	PGSB	three_prime_UTR	8879184	8879724	.	-	.	ID=LotjaGi2g1v0026500_LC.2.three_prime_UTR.1;Parent=LotjaGi2g1v0026500_LC.2
LjG1.1_chr2	PGSB	three_prime_UTR	8879937	8881508	.	-	.	ID=LotjaGi2g1v0026500_LC.2.three_prime_UTR.2;Parent=LotjaGi2g1v0026500_LC.2
LjG1.1_chr2	PGSB	exon	8879937	8883239	.	-	.	ID=LotjaGi2g1v0026500_LC.2.exon.2;Parent=LotjaGi2g1v0026500_LC.2
LjG1.1_chr2	PGSB	CDS	8881509	8883230	.	-	0	ID=LotjaGi2g1v0026500_LC.2.CDS.1;Parent=LotjaGi2g1v0026500_LC.2
LjG1.1_chr2	PGSB	five_prime_UTR	8883231	8883239	.	-	.	ID=LotjaGi2g1v0026500_LC.2.five_prime_UTR.3;Parent=LotjaGi2g1v0026500_LC.2
LjG1.1_chr2	PGSB	exon	8883314	8883384	.	-	.	ID=LotjaGi2g1v0026500_LC.2.exon.3;Parent=LotjaGi2g1v0026500_LC.2
LjG1.1_chr2	PGSB	five_prime_UTR	8883314	8883384	.	-	.	ID=LotjaGi2g1v0026500_LC.2.five_prime_UTR.4;Parent=LotjaGi2g1v0026500_LC.2
LjG1.1_chr2	PGSB	exon	8883492	8883800	.	-	.	ID=LotjaGi2g1v0026500_LC.2.exon.4;Parent=LotjaGi2g1v0026500_LC.2
LjG1.1_chr2	PGSB	five_prime_UTR	8883492	8883800	.	-	.	ID=LotjaGi2g1v0026500_LC.2.five_prime_UTR.5;Parent=LotjaGi2g1v0026500_LC.2
LjG1.1_chr2	PGSB	mRNA	8879184	8883800	.	-	.	ID=LotjaGi2g1v0026500_LC.3;Parent=LotjaGi2g1v0026500_LC;description=Methyl-CpG-binding domain protein 4;ahrdqual=*-*;GO=GO:0003824,GO:0006281,GO:0006284;IPR=IPR003265,IPR011257;Pfam=PF00730,SSF48150;te-related=0
LjG1.1_chr2	PGSB	three_prime_UTR	8879184	8879603	.	-	.	ID=LotjaGi2g1v0026500_LC.3.three_prime_UTR.1;Parent=LotjaGi2g1v0026500_LC.3
LjG1.1_chr2	PGSB	exon	8879184	8879724	.	-	.	ID=LotjaGi2g1v0026500_LC.3.exon.1;Parent=LotjaGi2g1v0026500_LC.3
LjG1.1_chr2	PGSB	CDS	8879604	8879724	.	-	1	ID=LotjaGi2g1v0026500_LC.3.CDS.1;Parent=LotjaGi2g1v0026500_LC.3
LjG1.1_chr2	PGSB	CDS	8879975	8880228	.	-	0	ID=LotjaGi2g1v0026500_LC.3.CDS.2;Parent=LotjaGi2g1v0026500_LC.3
LjG1.1_chr2	PGSB	exon	8879975	8883239	.	-	.	ID=LotjaGi2g1v0026500_LC.3.exon.2;Parent=LotjaGi2g1v0026500_LC.3
LjG1.1_chr2	PGSB	five_prime_UTR	8880229	8883239	.	-	.	ID=LotjaGi2g1v0026500_LC.3.five_prime_UTR.2;Parent=LotjaGi2g1v0026500_LC.3
LjG1.1_chr2	PGSB	exon	8883314	8883384	.	-	.	ID=LotjaGi2g1v0026500_LC.3.exon.3;Parent=LotjaGi2g1v0026500_LC.3
LjG1.1_chr2	PGSB	five_prime_UTR	8883314	8883384	.	-	.	ID=LotjaGi2g1v0026500_LC.3.five_prime_UTR.3;Parent=LotjaGi2g1v0026500_LC.3
LjG1.1_chr2	PGSB	exon	8883492	8883800	.	-	.	ID=LotjaGi2g1v0026500_LC.3.exon.4;Parent=LotjaGi2g1v0026500_LC.3
LjG1.1_chr2	PGSB	five_prime_UTR	8883492	8883800	.	-	.	ID=LotjaGi2g1v0026500_LC.3.five_prime_UTR.4;Parent=LotjaGi2g1v0026500_LC.3
LjG1.1_chr2	PGSB	mRNA	8879184	8883800	.	-	.	ID=LotjaGi2g1v0026500_LC.4;Parent=LotjaGi2g1v0026500_LC;description=Methyl-CpG-binding domain protein 4;ahrdqual=*-*;GO=GO:0003824,GO:0006281,GO:0006284;IPR=IPR011257,IPR003265;Pfam=SSF48150,PF00730;te-related=0
LjG1.1_chr2	PGSB	three_prime_UTR	8879184	8879671	.	-	.	ID=LotjaGi2g1v0026500_LC.4.three_prime_UTR.1;Parent=LotjaGi2g1v0026500_LC.4
LjG1.1_chr2	PGSB	exon	8879184	8879724	.	-	.	ID=LotjaGi2g1v0026500_LC.4.exon.1;Parent=LotjaGi2g1v0026500_LC.4
LjG1.1_chr2	PGSB	CDS	8879672	8879724	.	-	2	ID=LotjaGi2g1v0026500_LC.4.CDS.1;Parent=LotjaGi2g1v0026500_LC.4
LjG1.1_chr2	PGSB	CDS	8879937	8880228	.	-	0	ID=LotjaGi2g1v0026500_LC.4.CDS.2;Parent=LotjaGi2g1v0026500_LC.4
LjG1.1_chr2	PGSB	exon	8879937	8883239	.	-	.	ID=LotjaGi2g1v0026500_LC.4.exon.2;Parent=LotjaGi2g1v0026500_LC.4
LjG1.1_chr2	PGSB	five_prime_UTR	8880229	8883239	.	-	.	ID=LotjaGi2g1v0026500_LC.4.five_prime_UTR.2;Parent=LotjaGi2g1v0026500_LC.4
LjG1.1_chr2	PGSB	exon	8883314	8883384	.	-	.	ID=LotjaGi2g1v0026500_LC.4.exon.3;Parent=LotjaGi2g1v0026500_LC.4
LjG1.1_chr2	PGSB	five_prime_UTR	8883314	8883384	.	-	.	ID=LotjaGi2g1v0026500_LC.4.five_prime_UTR.3;Parent=LotjaGi2g1v0026500_LC.4
LjG1.1_chr2	PGSB	exon	8883492	8883800	.	-	.	ID=LotjaGi2g1v0026500_LC.4.exon.4;Parent=LotjaGi2g1v0026500_LC.4
LjG1.1_chr2	PGSB	five_prime_UTR	8883492	8883800	.	-	.	ID=LotjaGi2g1v0026500_LC.4.five_prime_UTR.4;Parent=LotjaGi2g1v0026500_LC.4
LjG1.1_chr2	PGSB	mRNA	8879184	8883800	.	-	.	ID=LotjaGi2g1v0026500_LC.5;Parent=LotjaGi2g1v0026500_LC;description=17.4 kDa class iii heat shock protein;ahrdqual=--*;GO=GO:0009408,GO:0009644,GO:0042542;te-related=0
LjG1.1_chr2	PGSB	exon	8879184	8879724	.	-	.	ID=LotjaGi2g1v0026500_LC.5.exon.1;Parent=LotjaGi2g1v0026500_LC.5
LjG1.1_chr2	PGSB	three_prime_UTR	8879184	8879724	.	-	.	ID=LotjaGi2g1v0026500_LC.5.three_prime_UTR.1;Parent=LotjaGi2g1v0026500_LC.5
LjG1.1_chr2	PGSB	three_prime_UTR	8879937	8880821	.	-	.	ID=LotjaGi2g1v0026500_LC.5.three_prime_UTR.2;Parent=LotjaGi2g1v0026500_LC.5
LjG1.1_chr2	PGSB	exon	8879937	8883239	.	-	.	ID=LotjaGi2g1v0026500_LC.5.exon.2;Parent=LotjaGi2g1v0026500_LC.5
LjG1.1_chr2	PGSB	CDS	8880822	8881148	.	-	0	ID=LotjaGi2g1v0026500_LC.5.CDS.1;Parent=LotjaGi2g1v0026500_LC.5
LjG1.1_chr2	PGSB	five_prime_UTR	8881149	8883239	.	-	.	ID=LotjaGi2g1v0026500_LC.5.five_prime_UTR.3;Parent=LotjaGi2g1v0026500_LC.5
LjG1.1_chr2	PGSB	exon	8883314	8883384	.	-	.	ID=LotjaGi2g1v0026500_LC.5.exon.3;Parent=LotjaGi2g1v0026500_LC.5
LjG1.1_chr2	PGSB	five_prime_UTR	8883314	8883384	.	-	.	ID=LotjaGi2g1v0026500_LC.5.five_prime_UTR.4;Parent=LotjaGi2g1v0026500_LC.5
LjG1.1_chr2	PGSB	exon	8883492	8883800	.	-	.	ID=LotjaGi2g1v0026500_LC.5.exon.4;Parent=LotjaGi2g1v0026500_LC.5
LjG1.1_chr2	PGSB	five_prime_UTR	8883492	8883800	.	-	.	ID=LotjaGi2g1v0026500_LC.5.five_prime_UTR.5;Parent=LotjaGi2g1v0026500_LC.5
LjG1.1_chr2	PGSB	mRNA	8880975	8883699	.	-	.	ID=LotjaGi2g1v0026500_LC.6;Parent=LotjaGi2g1v0026500_LC;description=Methyl-cpg-binding domain protein 4-like protein;ahrdqual=*-*;GO=GO:0003824,GO:0006281;te-related=0
LjG1.1_chr2	PGSB	exon	8880975	8881187	.	-	.	ID=LotjaGi2g1v0026500_LC.6.exon.1;Parent=LotjaGi2g1v0026500_LC.6
LjG1.1_chr2	PGSB	CDS	8880975	8881187	.	-	0	ID=LotjaGi2g1v0026500_LC.6.CDS.1;Parent=LotjaGi2g1v0026500_LC.6
LjG1.1_chr2	PGSB	CDS	8881518	8883230	.	-	0	ID=LotjaGi2g1v0026500_LC.6.CDS.2;Parent=LotjaGi2g1v0026500_LC.6
LjG1.1_chr2	PGSB	exon	8881518	8883239	.	-	.	ID=LotjaGi2g1v0026500_LC.6.exon.2;Parent=LotjaGi2g1v0026500_LC.6
LjG1.1_chr2	PGSB	five_prime_UTR	8883231	8883239	.	-	.	ID=LotjaGi2g1v0026500_LC.6.five_prime_UTR.1;Parent=LotjaGi2g1v0026500_LC.6
LjG1.1_chr2	PGSB	exon	8883314	8883384	.	-	.	ID=LotjaGi2g1v0026500_LC.6.exon.3;Parent=LotjaGi2g1v0026500_LC.6
LjG1.1_chr2	PGSB	five_prime_UTR	8883314	8883384	.	-	.	ID=LotjaGi2g1v0026500_LC.6.five_prime_UTR.2;Parent=LotjaGi2g1v0026500_LC.6
LjG1.1_chr2	PGSB	exon	8883492	8883699	.	-	.	ID=LotjaGi2g1v0026500_LC.6.exon.4;Parent=LotjaGi2g1v0026500_LC.6
LjG1.1_chr2	PGSB	five_prime_UTR	8883492	8883699	.	-	.	ID=LotjaGi2g1v0026500_LC.6.five_prime_UTR.3;Parent=LotjaGi2g1v0026500_LC.6
###
LjG1.1_chr2	PGSB	five_prime_UTR	8883492	8883699	.	-	.	ID=LotjaGi2g1v0026500_LC.6.five_prime_UTR.3;Parent=LotjaGi2g1v0026500_LC.6
LjG1.1_chr2	PGSB	gene	8909661	8920071	.	+	.	ID=LotjaGi2g1v0026600_LC
LjG1.1_chr2	PGSB	mRNA	8909661	8920071	.	+	.	ID=LotjaGi2g1v0026600_LC.1;Parent=LotjaGi2g1v0026600_LC;description=Nuclear protein localization protein 4;ahrdqual=--*;GO=GO:0005634,GO:0005737,GO:0005783,GO:0005789,GO:0006511,GO:0015031,GO:0016020,GO:0031625,GO:0031965,GO:0043130,GO:0048471,GO:0051028;te-related=0
LjG1.1_chr2	PGSB	five_prime_UTR	8909661	8916261	.	+	.	ID=LotjaGi2g1v0026600_LC.1.five_prime_UTR.1;Parent=LotjaGi2g1v0026600_LC.1
LjG1.1_chr2	PGSB	exon	8909661	8920071	.	+	.	ID=LotjaGi2g1v0026600_LC.1.exon.1;Parent=LotjaGi2g1v0026600_LC.1
LjG1.1_chr2	PGSB	CDS	8916262	8916645	.	+	0	ID=LotjaGi2g1v0026600_LC.1.CDS.1;Parent=LotjaGi2g1v0026600_LC.1
LjG1.1_chr2	PGSB	three_prime_UTR	8916646	8920071	.	+	.	ID=LotjaGi2g1v0026600_LC.1.three_prime_UTR.2;Parent=LotjaGi2g1v0026600_LC.1
LjG1.1_chr2	PGSB	mRNA	8909661	8920071	.	+	.	ID=LotjaGi2g1v0026600_LC.2;Parent=LotjaGi2g1v0026600_LC
LjG1.1_chr2	PGSB	three_prime_UTR	8909661	8916417	.	+	.	ID=LotjaGi2g1v0026600_LC.2.three_prime_UTR.1;Parent=LotjaGi2g1v0026600_LC.2
LjG1.1_chr2	PGSB	exon	8909661	8920071	.	+	.	ID=LotjaGi2g1v0026600_LC.2.exon.1;Parent=LotjaGi2g1v0026600_LC.2
LjG1.1_chr2	PGSB	CDS	8916418	8917143	.	+	0	ID=LotjaGi2g1v0026600_LC.2.CDS.1;Parent=LotjaGi2g1v0026600_LC.2
LjG1.1_chr2	PGSB	five_prime_UTR	8917144	8920071	.	+	.	ID=LotjaGi2g1v0026600_LC.2.five_prime_UTR.2;Parent=LotjaGi2g1v0026600_LC.2
###
LjG1.1_chr2	PGSB	five_prime_UTR	8917144	8920071	.	+	.	ID=LotjaGi2g1v0026600_LC.2.five_prime_UTR.2;Parent=LotjaGi2g1v0026600_LC.2
LjG1.1_chr2	PGSB	gene	8944736	8955997	.	-	.	ID=LotjaGi2g1v0026700
LjG1.1_chr2	PGSB	mRNA	8944736	8955997	.	-	.	ID=LotjaGi2g1v0026700.1;Parent=LotjaGi2g1v0026700;description=Methyl-CpG-binding domain protein 4;ahrdqual=***;GO=GO:0003824,GO:0006281,GO:0006284;IPR=IPR003265,IPR011257;Pfam=PF00730,SSF48150;te-related=0
LjG1.1_chr2	PGSB	three_prime_UTR	8944736	8945789	.	-	.	ID=LotjaGi2g1v0026700.1.three_prime_UTR.1;Parent=LotjaGi2g1v0026700.1
LjG1.1_chr2	PGSB	exon	8944736	8945904	.	-	.	ID=LotjaGi2g1v0026700.1.exon.1;Parent=LotjaGi2g1v0026700.1
LjG1.1_chr2	PGSB	CDS	8945790	8945904	.	-	1	ID=LotjaGi2g1v0026700.1.CDS.1;Parent=LotjaGi2g1v0026700.1
LjG1.1_chr2	PGSB	exon	8946254	8946447	.	-	.	ID=LotjaGi2g1v0026700.1.exon.2;Parent=LotjaGi2g1v0026700.1
LjG1.1_chr2	PGSB	CDS	8946254	8946447	.	-	0	ID=LotjaGi2g1v0026700.1.CDS.2;Parent=LotjaGi2g1v0026700.1
LjG1.1_chr2	PGSB	CDS	8953870	8954583	.	-	0	ID=LotjaGi2g1v0026700.1.CDS.3;Parent=LotjaGi2g1v0026700.1
LjG1.1_chr2	PGSB	exon	8953870	8955997	.	-	.	ID=LotjaGi2g1v0026700.1.exon.3;Parent=LotjaGi2g1v0026700.1
LjG1.1_chr2	PGSB	five_prime_UTR	8954584	8955997	.	-	.	ID=LotjaGi2g1v0026700.1.five_prime_UTR.2;Parent=LotjaGi2g1v0026700.1
LjG1.1_chr2	PGSB	mRNA	8945444	8955077	.	-	.	ID=LotjaGi2g1v0026700.2;Parent=LotjaGi2g1v0026700;description=Methyl-CpG-binding domain protein 4;ahrdqual=***;GO=GO:0003824,GO:0006281,GO:0006284;te-related=0
LjG1.1_chr2	PGSB	three_prime_UTR	8945444	8945789	.	-	.	ID=LotjaGi2g1v0026700.2.three_prime_UTR.1;Parent=LotjaGi2g1v0026700.2
LjG1.1_chr2	PGSB	exon	8945444	8945904	.	-	.	ID=LotjaGi2g1v0026700.2.exon.1;Parent=LotjaGi2g1v0026700.2
LjG1.1_chr2	PGSB	CDS	8945790	8945904	.	-	1	ID=LotjaGi2g1v0026700.2.CDS.1;Parent=LotjaGi2g1v0026700.2
LjG1.1_chr2	PGSB	exon	8946254	8946447	.	-	.	ID=LotjaGi2g1v0026700.2.exon.2;Parent=LotjaGi2g1v0026700.2
LjG1.1_chr2	PGSB	CDS	8946254	8946447	.	-	0	ID=LotjaGi2g1v0026700.2.CDS.2;Parent=LotjaGi2g1v0026700.2
LjG1.1_chr2	PGSB	CDS	8953870	8954583	.	-	0	ID=LotjaGi2g1v0026700.2.CDS.3;Parent=LotjaGi2g1v0026700.2
LjG1.1_chr2	PGSB	exon	8953870	8954601	.	-	.	ID=LotjaGi2g1v0026700.2.exon.3;Parent=LotjaGi2g1v0026700.2
LjG1.1_chr2	PGSB	five_prime_UTR	8954584	8954601	.	-	.	ID=LotjaGi2g1v0026700.2.five_prime_UTR.2;Parent=LotjaGi2g1v0026700.2
LjG1.1_chr2	PGSB	exon	8954697	8954806	.	-	.	ID=LotjaGi2g1v0026700.2.exon.4;Parent=LotjaGi2g1v0026700.2
LjG1.1_chr2	PGSB	five_prime_UTR	8954697	8954806	.	-	.	ID=LotjaGi2g1v0026700.2.five_prime_UTR.3;Parent=LotjaGi2g1v0026700.2
LjG1.1_chr2	PGSB	exon	8954917	8955077	.	-	.	ID=LotjaGi2g1v0026700.2.exon.5;Parent=LotjaGi2g1v0026700.2
LjG1.1_chr2	PGSB	five_prime_UTR	8954917	8955077	.	-	.	ID=LotjaGi2g1v0026700.2.five_prime_UTR.4;Parent=LotjaGi2g1v0026700.2
LjG1.1_chr2	PGSB	mRNA	8945456	8955954	.	-	.	ID=LotjaGi2g1v0026700.3;Parent=LotjaGi2g1v0026700;description=Methyl-CpG-binding domain protein 4;ahrdqual=***;GO=GO:0003824,GO:0006281,GO:0006284;te-related=0
LjG1.1_chr2	PGSB	three_prime_UTR	8945456	8945789	.	-	.	ID=LotjaGi2g1v0026700.3.three_prime_UTR.1;Parent=LotjaGi2g1v0026700.3
LjG1.1_chr2	PGSB	exon	8945456	8945904	.	-	.	ID=LotjaGi2g1v0026700.3.exon.1;Parent=LotjaGi2g1v0026700.3
LjG1.1_chr2	PGSB	CDS	8945790	8945904	.	-	1	ID=LotjaGi2g1v0026700.3.CDS.1;Parent=LotjaGi2g1v0026700.3
LjG1.1_chr2	PGSB	exon	8946254	8946447	.	-	.	ID=LotjaGi2g1v0026700.3.exon.2;Parent=LotjaGi2g1v0026700.3
LjG1.1_chr2	PGSB	CDS	8946254	8946447	.	-	0	ID=LotjaGi2g1v0026700.3.CDS.2;Parent=LotjaGi2g1v0026700.3
LjG1.1_chr2	PGSB	CDS	8953870	8954583	.	-	0	ID=LotjaGi2g1v0026700.3.CDS.3;Parent=LotjaGi2g1v0026700.3
LjG1.1_chr2	PGSB	exon	8953870	8954601	.	-	.	ID=LotjaGi2g1v0026700.3.exon.3;Parent=LotjaGi2g1v0026700.3
LjG1.1_chr2	PGSB	five_prime_UTR	8954584	8954601	.	-	.	ID=LotjaGi2g1v0026700.3.five_prime_UTR.2;Parent=LotjaGi2g1v0026700.3
LjG1.1_chr2	PGSB	exon	8954697	8955046	.	-	.	ID=LotjaGi2g1v0026700.3.exon.4;Parent=LotjaGi2g1v0026700.3
LjG1.1_chr2	PGSB	five_prime_UTR	8954697	8955046	.	-	.	ID=LotjaGi2g1v0026700.3.five_prime_UTR.3;Parent=LotjaGi2g1v0026700.3
LjG1.1_chr2	PGSB	exon	8955671	8955954	.	-	.	ID=LotjaGi2g1v0026700.3.exon.5;Parent=LotjaGi2g1v0026700.3
LjG1.1_chr2	PGSB	five_prime_UTR	8955671	8955954	.	-	.	ID=LotjaGi2g1v0026700.3.five_prime_UTR.4;Parent=LotjaGi2g1v0026700.3
###
LjG1.1_chr2	PGSB	five_prime_UTR	8955671	8955954	.	-	.	ID=LotjaGi2g1v0026700.3.five_prime_UTR.4;Parent=LotjaGi2g1v0026700.3
LjG1.1_chr2	PGSB	gene	9034592	9040620	.	+	.	ID=LotjaGi2g1v0026800
LjG1.1_chr2	PGSB	mRNA	9034592	9040620	.	+	.	ID=LotjaGi2g1v0026800.1;Parent=LotjaGi2g1v0026800;description=Peptidylprolyl isomerase;ahrdqual=***;GO=GO:0000413,GO:0003755,GO:0016853;IPR=IPR001179;Pfam=SSF54534,PF00254;te-related=0
LjG1.1_chr2	PGSB	five_prime_UTR	9034592	9034747	.	+	.	ID=LotjaGi2g1v0026800.1.five_prime_UTR.1;Parent=LotjaGi2g1v0026800.1
LjG1.1_chr2	PGSB	exon	9034592	9034760	.	+	.	ID=LotjaGi2g1v0026800.1.exon.1;Parent=LotjaGi2g1v0026800.1
LjG1.1_chr2	PGSB	CDS	9034748	9034760	.	+	0	ID=LotjaGi2g1v0026800.1.CDS.1;Parent=LotjaGi2g1v0026800.1
LjG1.1_chr2	PGSB	exon	9034840	9034916	.	+	.	ID=LotjaGi2g1v0026800.1.exon.2;Parent=LotjaGi2g1v0026800.1
LjG1.1_chr2	PGSB	CDS	9034840	9034916	.	+	2	ID=LotjaGi2g1v0026800.1.CDS.2;Parent=LotjaGi2g1v0026800.1
LjG1.1_chr2	PGSB	exon	9035010	9035242	.	+	.	ID=LotjaGi2g1v0026800.1.exon.3;Parent=LotjaGi2g1v0026800.1
LjG1.1_chr2	PGSB	CDS	9035010	9035242	.	+	0	ID=LotjaGi2g1v0026800.1.CDS.3;Parent=LotjaGi2g1v0026800.1
LjG1.1_chr2	PGSB	exon	9035397	9035539	.	+	.	ID=LotjaGi2g1v0026800.1.exon.4;Parent=LotjaGi2g1v0026800.1
LjG1.1_chr2	PGSB	CDS	9035397	9035539	.	+	1	ID=LotjaGi2g1v0026800.1.CDS.4;Parent=LotjaGi2g1v0026800.1
LjG1.1_chr2	PGSB	exon	9035640	9035979	.	+	.	ID=LotjaGi2g1v0026800.1.exon.5;Parent=LotjaGi2g1v0026800.1
LjG1.1_chr2	PGSB	CDS	9035640	9035979	.	+	2	ID=LotjaGi2g1v0026800.1.CDS.5;Parent=LotjaGi2g1v0026800.1
LjG1.1_chr2	PGSB	exon	9036096	9036221	.	+	.	ID=LotjaGi2g1v0026800.1.exon.6;Parent=LotjaGi2g1v0026800.1
LjG1.1_chr2	PGSB	CDS	9036096	9036221	.	+	1	ID=LotjaGi2g1v0026800.1.CDS.6;Parent=LotjaGi2g1v0026800.1
LjG1.1_chr2	PGSB	exon	9036771	9036935	.	+	.	ID=LotjaGi2g1v0026800.1.exon.7;Parent=LotjaGi2g1v0026800.1
LjG1.1_chr2	PGSB	CDS	9036771	9036935	.	+	1	ID=LotjaGi2g1v0026800.1.CDS.7;Parent=LotjaGi2g1v0026800.1
LjG1.1_chr2	PGSB	exon	9037889	9038098	.	+	.	ID=LotjaGi2g1v0026800.1.exon.8;Parent=LotjaGi2g1v0026800.1
LjG1.1_chr2	PGSB	CDS	9037889	9038098	.	+	1	ID=LotjaGi2g1v0026800.1.CDS.8;Parent=LotjaGi2g1v0026800.1
LjG1.1_chr2	PGSB	exon	9039349	9039622	.	+	.	ID=LotjaGi2g1v0026800.1.exon.9;Parent=LotjaGi2g1v0026800.1
LjG1.1_chr2	PGSB	CDS	9039349	9039622	.	+	1	ID=LotjaGi2g1v0026800.1.CDS.9;Parent=LotjaGi2g1v0026800.1
LjG1.1_chr2	PGSB	exon	9039724	9039811	.	+	.	ID=LotjaGi2g1v0026800.1.exon.10;Parent=LotjaGi2g1v0026800.1
LjG1.1_chr2	PGSB	CDS	9039724	9039811	.	+	0	ID=LotjaGi2g1v0026800.1.CDS.10;Parent=LotjaGi2g1v0026800.1
LjG1.1_chr2	PGSB	exon	9039885	9039926	.	+	.	ID=LotjaGi2g1v0026800.1.exon.11;Parent=LotjaGi2g1v0026800.1
LjG1.1_chr2	PGSB	CDS	9039885	9039926	.	+	2	ID=LotjaGi2g1v0026800.1.CDS.11;Parent=LotjaGi2g1v0026800.1
LjG1.1_chr2	PGSB	exon	9040045	9040093	.	+	.	ID=LotjaGi2g1v0026800.1.exon.12;Parent=LotjaGi2g1v0026800.1
LjG1.1_chr2	PGSB	CDS	9040045	9040093	.	+	2	ID=LotjaGi2g1v0026800.1.CDS.12;Parent=LotjaGi2g1v0026800.1
LjG1.1_chr2	PGSB	CDS	9040180	9040261	.	+	1	ID=LotjaGi2g1v0026800.1.CDS.13;Parent=LotjaGi2g1v0026800.1
LjG1.1_chr2	PGSB	exon	9040180	9040620	.	+	.	ID=LotjaGi2g1v0026800.1.exon.13;Parent=LotjaGi2g1v0026800.1
LjG1.1_chr2	PGSB	three_prime_UTR	9040262	9040620	.	+	.	ID=LotjaGi2g1v0026800.1.three_prime_UTR.2;Parent=LotjaGi2g1v0026800.1
LjG1.1_chr2	PGSB	mRNA	9034592	9040620	.	+	.	ID=LotjaGi2g1v0026800.2;Parent=LotjaGi2g1v0026800;description=Peptidylprolyl isomerase;ahrdqual=***;GO=GO:0000413,GO:0003755,GO:0016853;IPR=IPR001179;Pfam=PF00254,SSF54534;te-related=0
LjG1.1_chr2	PGSB	five_prime_UTR	9034592	9034747	.	+	.	ID=LotjaGi2g1v0026800.2.five_prime_UTR.1;Parent=LotjaGi2g1v0026800.2
LjG1.1_chr2	PGSB	exon	9034592	9034760	.	+	.	ID=LotjaGi2g1v0026800.2.exon.1;Parent=LotjaGi2g1v0026800.2
LjG1.1_chr2	PGSB	CDS	9034748	9034760	.	+	0	ID=LotjaGi2g1v0026800.2.CDS.1;Parent=LotjaGi2g1v0026800.2
LjG1.1_chr2	PGSB	exon	9034840	9034916	.	+	.	ID=LotjaGi2g1v0026800.2.exon.2;Parent=LotjaGi2g1v0026800.2
LjG1.1_chr2	PGSB	CDS	9034840	9034916	.	+	2	ID=LotjaGi2g1v0026800.2.CDS.2;Parent=LotjaGi2g1v0026800.2
LjG1.1_chr2	PGSB	exon	9035010	9035242	.	+	.	ID=LotjaGi2g1v0026800.2.exon.3;Parent=LotjaGi2g1v0026800.2
LjG1.1_chr2	PGSB	CDS	9035010	9035242	.	+	0	ID=LotjaGi2g1v0026800.2.CDS.3;Parent=LotjaGi2g1v0026800.2
LjG1.1_chr2	PGSB	exon	9035397	9035539	.	+	.	ID=LotjaGi2g1v0026800.2.exon.4;Parent=LotjaGi2g1v0026800.2
LjG1.1_chr2	PGSB	CDS	9035397	9035539	.	+	1	ID=LotjaGi2g1v0026800.2.CDS.4;Parent=LotjaGi2g1v0026800.2
LjG1.1_chr2	PGSB	exon	9035634	9035979	.	+	.	ID=LotjaGi2g1v0026800.2.exon.5;Parent=LotjaGi2g1v0026800.2
LjG1.1_chr2	PGSB	CDS	9035634	9035979	.	+	2	ID=LotjaGi2g1v0026800.2.CDS.5;Parent=LotjaGi2g1v0026800.2
LjG1.1_chr2	PGSB	exon	9036096	9036221	.	+	.	ID=LotjaGi2g1v0026800.2.exon.6;Parent=LotjaGi2g1v0026800.2
LjG1.1_chr2	PGSB	CDS	9036096	9036221	.	+	1	ID=LotjaGi2g1v0026800.2.CDS.6;Parent=LotjaGi2g1v0026800.2
LjG1.1_chr2	PGSB	exon	9036771	9036935	.	+	.	ID=LotjaGi2g1v0026800.2.exon.7;Parent=LotjaGi2g1v0026800.2
LjG1.1_chr2	PGSB	CDS	9036771	9036935	.	+	1	ID=LotjaGi2g1v0026800.2.CDS.7;Parent=LotjaGi2g1v0026800.2
LjG1.1_chr2	PGSB	exon	9037889	9038098	.	+	.	ID=LotjaGi2g1v0026800.2.exon.8;Parent=LotjaGi2g1v0026800.2
LjG1.1_chr2	PGSB	CDS	9037889	9038098	.	+	1	ID=LotjaGi2g1v0026800.2.CDS.8;Parent=LotjaGi2g1v0026800.2
LjG1.1_chr2	PGSB	exon	9039349	9039622	.	+	.	ID=LotjaGi2g1v0026800.2.exon.9;Parent=LotjaGi2g1v0026800.2
LjG1.1_chr2	PGSB	CDS	9039349	9039622	.	+	1	ID=LotjaGi2g1v0026800.2.CDS.9;Parent=LotjaGi2g1v0026800.2
LjG1.1_chr2	PGSB	exon	9039724	9039811	.	+	.	ID=LotjaGi2g1v0026800.2.exon.10;Parent=LotjaGi2g1v0026800.2
LjG1.1_chr2	PGSB	CDS	9039724	9039811	.	+	0	ID=LotjaGi2g1v0026800.2.CDS.10;Parent=LotjaGi2g1v0026800.2
LjG1.1_chr2	PGSB	exon	9039885	9039926	.	+	.	ID=LotjaGi2g1v0026800.2.exon.11;Parent=LotjaGi2g1v0026800.2
LjG1.1_chr2	PGSB	CDS	9039885	9039926	.	+	2	ID=LotjaGi2g1v0026800.2.CDS.11;Parent=LotjaGi2g1v0026800.2
LjG1.1_chr2	PGSB	exon	9040045	9040093	.	+	.	ID=LotjaGi2g1v0026800.2.exon.12;Parent=LotjaGi2g1v0026800.2
LjG1.1_chr2	PGSB	CDS	9040045	9040093	.	+	2	ID=LotjaGi2g1v0026800.2.CDS.12;Parent=LotjaGi2g1v0026800.2
LjG1.1_chr2	PGSB	CDS	9040180	9040261	.	+	1	ID=LotjaGi2g1v0026800.2.CDS.13;Parent=LotjaGi2g1v0026800.2
LjG1.1_chr2	PGSB	exon	9040180	9040620	.	+	.	ID=LotjaGi2g1v0026800.2.exon.13;Parent=LotjaGi2g1v0026800.2
LjG1.1_chr2	PGSB	three_prime_UTR	9040262	9040620	.	+	.	ID=LotjaGi2g1v0026800.2.three_prime_UTR.2;Parent=LotjaGi2g1v0026800.2
###
LjG1.1_chr2	PGSB	three_prime_UTR	9040262	9040620	.	+	.	ID=LotjaGi2g1v0026800.2.three_prime_UTR.2;Parent=LotjaGi2g1v0026800.2
LjG1.1_chr2	PGSB	gene	9077527	9078748	.	-	.	ID=LotjaGi2g1v0026900
LjG1.1_chr2	PGSB	mRNA	9077527	9078748	.	-	.	ID=LotjaGi2g1v0026900.1;Parent=LotjaGi2g1v0026900;description=Senescence-associated protein;ahrdqual=***;te-related=0
LjG1.1_chr2	PGSB	exon	9077527	9077985	.	-	.	ID=LotjaGi2g1v0026900.1.exon.1;Parent=LotjaGi2g1v0026900.1
LjG1.1_chr2	PGSB	exon	9078176	9078748	.	-	.	ID=LotjaGi2g1v0026900.1.exon.2;Parent=LotjaGi2g1v0026900.1
LjG1.1_chr2	PGSB	CDS	9078275	9078748	.	-	0	ID=LotjaGi2g1v0026900.1.CDS.1;Parent=LotjaGi2g1v0026900.1
LjG1.1_chr2	PGSB	mRNA	9077696	9078748	.	-	.	ID=LotjaGi2g1v0026900.2;Parent=LotjaGi2g1v0026900;description=Senescence-associated protein;ahrdqual=***;te-related=0
LjG1.1_chr2	PGSB	exon	9077696	9078145	.	-	.	ID=LotjaGi2g1v0026900.2.exon.1;Parent=LotjaGi2g1v0026900.2
LjG1.1_chr2	PGSB	CDS	9077994	9078145	.	-	2	ID=LotjaGi2g1v0026900.2.CDS.1;Parent=LotjaGi2g1v0026900.2
LjG1.1_chr2	PGSB	exon	9078370	9078748	.	-	.	ID=LotjaGi2g1v0026900.2.exon.2;Parent=LotjaGi2g1v0026900.2
LjG1.1_chr2	PGSB	CDS	9078370	9078748	.	-	0	ID=LotjaGi2g1v0026900.2.CDS.2;Parent=LotjaGi2g1v0026900.2
LjG1.1_chr2	PGSB	mRNA	9078012	9078748	.	-	.	ID=LotjaGi2g1v0026900.3;Parent=LotjaGi2g1v0026900;description=Senescence-associated protein;ahrdqual=***;te-related=0
LjG1.1_chr2	PGSB	exon	9078012	9078748	.	-	.	ID=LotjaGi2g1v0026900.3.exon.1;Parent=LotjaGi2g1v0026900.3
LjG1.1_chr2	PGSB	CDS	9078275	9078748	.	-	0	ID=LotjaGi2g1v0026900.3.CDS.1;Parent=LotjaGi2g1v0026900.3
###
LjG1.1_chr2	PGSB	CDS	9078275	9078748	.	-	0	ID=LotjaGi2g1v0026900.3.CDS.1;Parent=LotjaGi2g1v0026900.3
LjG1.1_chr2	PGSB	gene	9085515	9086488	.	-	.	ID=LotjaGi2g1v0027000
LjG1.1_chr2	PGSB	mRNA	9085515	9086488	.	-	.	ID=LotjaGi2g1v0027000.1;Parent=LotjaGi2g1v0027000;description=Senescence-associated protein;ahrdqual=***;te-related=0
LjG1.1_chr2	PGSB	CDS	9085515	9085988	.	-	0	ID=LotjaGi2g1v0027000.1.CDS.1;Parent=LotjaGi2g1v0027000.1
LjG1.1_chr2	PGSB	exon	9085515	9086081	.	-	.	ID=LotjaGi2g1v0027000.1.exon.1;Parent=LotjaGi2g1v0027000.1
LjG1.1_chr2	PGSB	exon	9086303	9086488	.	-	.	ID=LotjaGi2g1v0027000.1.exon.2;Parent=LotjaGi2g1v0027000.1
###
LjG1.1_chr2	PGSB	exon	9086303	9086488	.	-	.	ID=LotjaGi2g1v0027000.1.exon.2;Parent=LotjaGi2g1v0027000.1
LjG1.1_chr2	PGSB	gene	9107264	9108192	.	-	.	ID=LotjaGi2g1v0027100
LjG1.1_chr2	PGSB	mRNA	9107264	9108192	.	-	.	ID=LotjaGi2g1v0027100.1;Parent=LotjaGi2g1v0027100;description=C3H4 type zinc finger protein (DUF23);ahrdqual=--*;te-related=0
LjG1.1_chr2	PGSB	exon	9107264	9107413	.	-	.	ID=LotjaGi2g1v0027100.1.exon.1;Parent=LotjaGi2g1v0027100.1
LjG1.1_chr2	PGSB	CDS	9107264	9107413	.	-	0	ID=LotjaGi2g1v0027100.1.CDS.1;Parent=LotjaGi2g1v0027100.1
LjG1.1_chr2	PGSB	exon	9107589	9107689	.	-	.	ID=LotjaGi2g1v0027100.1.exon.2;Parent=LotjaGi2g1v0027100.1
LjG1.1_chr2	PGSB	CDS	9107589	9107689	.	-	2	ID=LotjaGi2g1v0027100.1.CDS.2;Parent=LotjaGi2g1v0027100.1
LjG1.1_chr2	PGSB	exon	9107741	9107816	.	-	.	ID=LotjaGi2g1v0027100.1.exon.3;Parent=LotjaGi2g1v0027100.1
LjG1.1_chr2	PGSB	CDS	9107741	9107816	.	-	0	ID=LotjaGi2g1v0027100.1.CDS.3;Parent=LotjaGi2g1v0027100.1
LjG1.1_chr2	PGSB	CDS	9108110	9108127	.	-	0	ID=LotjaGi2g1v0027100.1.CDS.4;Parent=LotjaGi2g1v0027100.1
LjG1.1_chr2	PGSB	exon	9108110	9108192	.	-	.	ID=LotjaGi2g1v0027100.1.exon.4;Parent=LotjaGi2g1v0027100.1
LjG1.1_chr2	PGSB	mRNA	9107472	9107904	.	-	.	ID=LotjaGi2g1v0027100.2;Parent=LotjaGi2g1v0027100;description=Phthiocerol synthesis polyketide synthase type I PpsD;ahrdqual=--*;GO=GO:0003824,GO:0004315,GO:0005886,GO:0006629,GO:0006631,GO:0006633,GO:0008152,GO:0016491,GO:0016740,GO:0031177,GO:0034081,GO:0055114,GO:0071770,GO:0097040,GO:0097041;te-related=0
LjG1.1_chr2	PGSB	exon	9107472	9107661	.	-	.	ID=LotjaGi2g1v0027100.2.exon.1;Parent=LotjaGi2g1v0027100.2
LjG1.1_chr2	PGSB	CDS	9107472	9107661	.	-	1	ID=LotjaGi2g1v0027100.2.CDS.1;Parent=LotjaGi2g1v0027100.2
LjG1.1_chr2	PGSB	exon	9107852	9107904	.	-	.	ID=LotjaGi2g1v0027100.2.exon.2;Parent=LotjaGi2g1v0027100.2
LjG1.1_chr2	PGSB	CDS	9107852	9107904	.	-	0	ID=LotjaGi2g1v0027100.2.CDS.2;Parent=LotjaGi2g1v0027100.2
###
LjG1.1_chr2	PGSB	CDS	9107852	9107904	.	-	0	ID=LotjaGi2g1v0027100.2.CDS.2;Parent=LotjaGi2g1v0027100.2
LjG1.1_chr2	PGSB	gene	9107699	9108287	.	+	.	ID=LotjaGi2g1v0027200_LC
LjG1.1_chr2	PGSB	mRNA	9107699	9108287	.	+	.	ID=LotjaGi2g1v0027200_LC.1;Parent=LotjaGi2g1v0027200_LC
LjG1.1_chr2	PGSB	exon	9107699	9107955	.	+	.	ID=LotjaGi2g1v0027200_LC.1.exon.1;Parent=LotjaGi2g1v0027200_LC.1
LjG1.1_chr2	PGSB	exon	9108076	9108287	.	+	.	ID=LotjaGi2g1v0027200_LC.1.exon.2;Parent=LotjaGi2g1v0027200_LC.1
###
LjG1.1_chr2	PGSB	exon	9108076	9108287	.	+	.	ID=LotjaGi2g1v0027200_LC.1.exon.2;Parent=LotjaGi2g1v0027200_LC.1
LjG1.1_chr2	PGSB	gene	9108364	9109070	.	+	.	ID=LotjaGi2g1v0027300_LC
LjG1.1_chr2	PGSB	mRNA	9108364	9109070	.	+	.	ID=LotjaGi2g1v0027300_LC.1;Parent=LotjaGi2g1v0027300_LC
LjG1.1_chr2	PGSB	exon	9108364	9108619	.	+	.	ID=LotjaGi2g1v0027300_LC.1.exon.1;Parent=LotjaGi2g1v0027300_LC.1
LjG1.1_chr2	PGSB	exon	9108961	9109070	.	+	.	ID=LotjaGi2g1v0027300_LC.1.exon.2;Parent=LotjaGi2g1v0027300_LC.1
###
LjG1.1_chr2	PGSB	exon	9108961	9109070	.	+	.	ID=LotjaGi2g1v0027300_LC.1.exon.2;Parent=LotjaGi2g1v0027300_LC.1
LjG1.1_chr2	PGSB	gene	9108453	9112513	.	-	.	ID=LotjaGi2g1v0027400
LjG1.1_chr2	PGSB	mRNA	9108453	9112513	.	-	.	ID=LotjaGi2g1v0027400.1;Parent=LotjaGi2g1v0027400;description=G-type lectin S-receptor-like Serine/Threonine-kinase;ahrdqual=--*;te-related=0
LjG1.1_chr2	PGSB	exon	9108453	9108624	.	-	.	ID=LotjaGi2g1v0027400.1.exon.1;Parent=LotjaGi2g1v0027400.1
LjG1.1_chr2	PGSB	exon	9108759	9108997	.	-	.	ID=LotjaGi2g1v0027400.1.exon.2;Parent=LotjaGi2g1v0027400.1
LjG1.1_chr2	PGSB	exon	9109166	9109548	.	-	.	ID=LotjaGi2g1v0027400.1.exon.3;Parent=LotjaGi2g1v0027400.1
LjG1.1_chr2	PGSB	exon	9109620	9110403	.	-	.	ID=LotjaGi2g1v0027400.1.exon.4;Parent=LotjaGi2g1v0027400.1
LjG1.1_chr2	PGSB	CDS	9109650	9110201	.	-	0	ID=LotjaGi2g1v0027400.1.CDS.1;Parent=LotjaGi2g1v0027400.1
LjG1.1_chr2	PGSB	exon	9110583	9110718	.	-	.	ID=LotjaGi2g1v0027400.1.exon.5;Parent=LotjaGi2g1v0027400.1
LjG1.1_chr2	PGSB	exon	9110936	9111000	.	-	.	ID=LotjaGi2g1v0027400.1.exon.6;Parent=LotjaGi2g1v0027400.1
LjG1.1_chr2	PGSB	exon	9111223	9111657	.	-	.	ID=LotjaGi2g1v0027400.1.exon.7;Parent=LotjaGi2g1v0027400.1
LjG1.1_chr2	PGSB	exon	9111970	9112513	.	-	.	ID=LotjaGi2g1v0027400.1.exon.8;Parent=LotjaGi2g1v0027400.1
LjG1.1_chr2	PGSB	mRNA	9109542	9112420	.	-	.	ID=LotjaGi2g1v0027400.2;Parent=LotjaGi2g1v0027400;description=G-type lectin S-receptor-like Serine/Threonine-kinase;ahrdqual=--*;te-related=0
LjG1.1_chr2	PGSB	exon	9109542	9110403	.	-	.	ID=LotjaGi2g1v0027400.2.exon.1;Parent=LotjaGi2g1v0027400.2
LjG1.1_chr2	PGSB	CDS	9109650	9110201	.	-	0	ID=LotjaGi2g1v0027400.2.CDS.1;Parent=LotjaGi2g1v0027400.2
LjG1.1_chr2	PGSB	exon	9110583	9110711	.	-	.	ID=LotjaGi2g1v0027400.2.exon.2;Parent=LotjaGi2g1v0027400.2
LjG1.1_chr2	PGSB	exon	9111223	9111657	.	-	.	ID=LotjaGi2g1v0027400.2.exon.3;Parent=LotjaGi2g1v0027400.2
LjG1.1_chr2	PGSB	exon	9111848	9111955	.	-	.	ID=LotjaGi2g1v0027400.2.exon.4;Parent=LotjaGi2g1v0027400.2
LjG1.1_chr2	PGSB	exon	9112042	9112420	.	-	.	ID=LotjaGi2g1v0027400.2.exon.5;Parent=LotjaGi2g1v0027400.2
LjG1.1_chr2	PGSB	mRNA	9109542	9112513	.	-	.	ID=LotjaGi2g1v0027400.3;Parent=LotjaGi2g1v0027400;description=G-type lectin S-receptor-like Serine/Threonine-kinase;ahrdqual=--*;te-related=0
LjG1.1_chr2	PGSB	exon	9109542	9110323	.	-	.	ID=LotjaGi2g1v0027400.3.exon.1;Parent=LotjaGi2g1v0027400.3
LjG1.1_chr2	PGSB	CDS	9109650	9110201	.	-	0	ID=LotjaGi2g1v0027400.3.CDS.1;Parent=LotjaGi2g1v0027400.3
LjG1.1_chr2	PGSB	exon	9110867	9111063	.	-	.	ID=LotjaGi2g1v0027400.3.exon.2;Parent=LotjaGi2g1v0027400.3
LjG1.1_chr2	PGSB	exon	9111223	9111657	.	-	.	ID=LotjaGi2g1v0027400.3.exon.3;Parent=LotjaGi2g1v0027400.3
LjG1.1_chr2	PGSB	exon	9111970	9112513	.	-	.	ID=LotjaGi2g1v0027400.3.exon.4;Parent=LotjaGi2g1v0027400.3
LjG1.1_chr2	PGSB	mRNA	9111235	9112420	.	-	.	ID=LotjaGi2g1v0027400.4;Parent=LotjaGi2g1v0027400;description=Senescence-associated protein;ahrdqual=*-*;te-related=0
LjG1.1_chr2	PGSB	exon	9111235	9111659	.	-	.	ID=LotjaGi2g1v0027400.4.exon.1;Parent=LotjaGi2g1v0027400.4
LjG1.1_chr2	PGSB	exon	9111832	9111955	.	-	.	ID=LotjaGi2g1v0027400.4.exon.2;Parent=LotjaGi2g1v0027400.4
LjG1.1_chr2	PGSB	CDS	9111843	9111955	.	-	2	ID=LotjaGi2g1v0027400.4.CDS.1;Parent=LotjaGi2g1v0027400.4
LjG1.1_chr2	PGSB	exon	9112042	9112420	.	-	.	ID=LotjaGi2g1v0027400.4.exon.3;Parent=LotjaGi2g1v0027400.4
LjG1.1_chr2	PGSB	CDS	9112042	9112420	.	-	0	ID=LotjaGi2g1v0027400.4.CDS.2;Parent=LotjaGi2g1v0027400.4
###
LjG1.1_chr2	PGSB	CDS	9112042	9112420	.	-	0	ID=LotjaGi2g1v0027400.4.CDS.2;Parent=LotjaGi2g1v0027400.4
LjG1.1_chr2	PGSB	gene	9129056	9129985	.	-	.	ID=LotjaGi2g1v0027500
LjG1.1_chr2	PGSB	mRNA	9129056	9129985	.	-	.	ID=LotjaGi2g1v0027500.1;Parent=LotjaGi2g1v0027500;description=Band 4.1-like protein 1;ahrdqual=--*;GO=GO:0003779,GO:0005102,GO:0005198,GO:0005200,GO:0005737,GO:0005856,GO:0008092,GO:0030866,GO:0031032,GO:0032991,GO:0097060;te-related=0
LjG1.1_chr2	PGSB	exon	9129056	9129205	.	-	.	ID=LotjaGi2g1v0027500.1.exon.1;Parent=LotjaGi2g1v0027500.1
LjG1.1_chr2	PGSB	CDS	9129056	9129205	.	-	0	ID=LotjaGi2g1v0027500.1.CDS.1;Parent=LotjaGi2g1v0027500.1
LjG1.1_chr2	PGSB	exon	9129533	9129673	.	-	.	ID=LotjaGi2g1v0027500.1.exon.2;Parent=LotjaGi2g1v0027500.1
LjG1.1_chr2	PGSB	CDS	9129533	9129673	.	-	0	ID=LotjaGi2g1v0027500.1.CDS.2;Parent=LotjaGi2g1v0027500.1
LjG1.1_chr2	PGSB	CDS	9129902	9129919	.	-	0	ID=LotjaGi2g1v0027500.1.CDS.3;Parent=LotjaGi2g1v0027500.1
LjG1.1_chr2	PGSB	exon	9129902	9129985	.	-	.	ID=LotjaGi2g1v0027500.1.exon.3;Parent=LotjaGi2g1v0027500.1
LjG1.1_chr2	PGSB	mRNA	9129264	9129696	.	-	.	ID=LotjaGi2g1v0027500.2;Parent=LotjaGi2g1v0027500;description=Leucine-rich repeat and fibronectin type III domain-containing protein 1;ahrdqual=--*;GO=GO:0005615,GO:0005886,GO:0007409,GO:0009986,GO:0014069,GO:0016020,GO:0016021,GO:0030054,GO:0045202,GO:0045211;te-related=0
LjG1.1_chr2	PGSB	exon	9129264	9129453	.	-	.	ID=LotjaGi2g1v0027500.2.exon.1;Parent=LotjaGi2g1v0027500.2
LjG1.1_chr2	PGSB	CDS	9129264	9129453	.	-	1	ID=LotjaGi2g1v0027500.2.CDS.1;Parent=LotjaGi2g1v0027500.2
LjG1.1_chr2	PGSB	exon	9129644	9129696	.	-	.	ID=LotjaGi2g1v0027500.2.exon.2;Parent=LotjaGi2g1v0027500.2
LjG1.1_chr2	PGSB	CDS	9129644	9129696	.	-	0	ID=LotjaGi2g1v0027500.2.CDS.2;Parent=LotjaGi2g1v0027500.2
###
LjG1.1_chr2	PGSB	CDS	9129644	9129696	.	-	0	ID=LotjaGi2g1v0027500.2.CDS.2;Parent=LotjaGi2g1v0027500.2
LjG1.1_chr2	PGSB	gene	9129091	9130079	.	+	.	ID=LotjaGi2g1v0027600
LjG1.1_chr2	PGSB	mRNA	9129091	9130079	.	+	.	ID=LotjaGi2g1v0027600.1;Parent=LotjaGi2g1v0027600;description=Ribulose bisphosphate carboxylase large chain;ahrdqual=--*;GO=GO:0000287,GO:0004497,GO:0015977,GO:0015979,GO:0016491,GO:0016829,GO:0016984,GO:0019253,GO:0046872,GO:0055114;te-related=0
LjG1.1_chr2	PGSB	five_prime_UTR	9129091	9129145	.	+	.	ID=LotjaGi2g1v0027600.1.five_prime_UTR.1;Parent=LotjaGi2g1v0027600.1
LjG1.1_chr2	PGSB	exon	9129091	9129202	.	+	.	ID=LotjaGi2g1v0027600.1.exon.1;Parent=LotjaGi2g1v0027600.1
LjG1.1_chr2	PGSB	CDS	9129146	9129202	.	+	0	ID=LotjaGi2g1v0027600.1.CDS.1;Parent=LotjaGi2g1v0027600.1
LjG1.1_chr2	PGSB	exon	9129435	9129468	.	+	.	ID=LotjaGi2g1v0027600.1.exon.2;Parent=LotjaGi2g1v0027600.1
LjG1.1_chr2	PGSB	CDS	9129435	9129468	.	+	0	ID=LotjaGi2g1v0027600.1.CDS.2;Parent=LotjaGi2g1v0027600.1
LjG1.1_chr2	PGSB	exon	9129520	9129732	.	+	.	ID=LotjaGi2g1v0027600.1.exon.3;Parent=LotjaGi2g1v0027600.1
LjG1.1_chr2	PGSB	CDS	9129520	9129732	.	+	2	ID=LotjaGi2g1v0027600.1.CDS.3;Parent=LotjaGi2g1v0027600.1
LjG1.1_chr2	PGSB	CDS	9129791	9129909	.	+	2	ID=LotjaGi2g1v0027600.1.CDS.4;Parent=LotjaGi2g1v0027600.1
LjG1.1_chr2	PGSB	exon	9129791	9130079	.	+	.	ID=LotjaGi2g1v0027600.1.exon.4;Parent=LotjaGi2g1v0027600.1
LjG1.1_chr2	PGSB	three_prime_UTR	9129910	9130079	.	+	.	ID=LotjaGi2g1v0027600.1.three_prime_UTR.2;Parent=LotjaGi2g1v0027600.1
###
LjG1.1_chr2	PGSB	three_prime_UTR	9129910	9130079	.	+	.	ID=LotjaGi2g1v0027600.1.three_prime_UTR.2;Parent=LotjaGi2g1v0027600.1
LjG1.1_chr2	PGSB	gene	9130245	9130430	.	-	.	ID=LotjaGi2g1v0027700_LC
LjG1.1_chr2	PGSB	mRNA	9130245	9130430	.	-	.	ID=LotjaGi2g1v0027700_LC.1;Parent=LotjaGi2g1v0027700_LC
LjG1.1_chr2	PGSB	exon	9130245	9130430	.	-	.	ID=LotjaGi2g1v0027700_LC.1.exon.1;Parent=LotjaGi2g1v0027700_LC.1
###
LjG1.1_chr2	PGSB	exon	9130245	9130430	.	-	.	ID=LotjaGi2g1v0027700_LC.1.exon.1;Parent=LotjaGi2g1v0027700_LC.1
LjG1.1_chr2	PGSB	gene	9131334	9134306	.	-	.	ID=LotjaGi2g1v0027800
LjG1.1_chr2	PGSB	mRNA	9131334	9134213	.	-	.	ID=LotjaGi2g1v0027800.1;Parent=LotjaGi2g1v0027800;description=Senescence-associated protein;ahrdqual=*-*;te-related=0
LjG1.1_chr2	PGSB	exon	9131334	9132196	.	-	.	ID=LotjaGi2g1v0027800.1.exon.1;Parent=LotjaGi2g1v0027800.1
LjG1.1_chr2	PGSB	exon	9132376	9132504	.	-	.	ID=LotjaGi2g1v0027800.1.exon.2;Parent=LotjaGi2g1v0027800.1
LjG1.1_chr2	PGSB	exon	9133017	9133450	.	-	.	ID=LotjaGi2g1v0027800.1.exon.3;Parent=LotjaGi2g1v0027800.1
LjG1.1_chr2	PGSB	CDS	9133416	9133450	.	-	2	ID=LotjaGi2g1v0027800.1.CDS.1;Parent=LotjaGi2g1v0027800.1
LjG1.1_chr2	PGSB	exon	9133641	9133748	.	-	.	ID=LotjaGi2g1v0027800.1.exon.4;Parent=LotjaGi2g1v0027800.1
LjG1.1_chr2	PGSB	CDS	9133641	9133748	.	-	2	ID=LotjaGi2g1v0027800.1.CDS.2;Parent=LotjaGi2g1v0027800.1
LjG1.1_chr2	PGSB	exon	9133835	9134213	.	-	.	ID=LotjaGi2g1v0027800.1.exon.5;Parent=LotjaGi2g1v0027800.1
LjG1.1_chr2	PGSB	CDS	9133835	9134213	.	-	0	ID=LotjaGi2g1v0027800.1.CDS.3;Parent=LotjaGi2g1v0027800.1
LjG1.1_chr2	PGSB	mRNA	9131334	9134306	.	-	.	ID=LotjaGi2g1v0027800.2;Parent=LotjaGi2g1v0027800;description=Senescence-associated protein, putative;ahrdqual=*-*;te-related=0
LjG1.1_chr2	PGSB	exon	9131334	9132116	.	-	.	ID=LotjaGi2g1v0027800.2.exon.1;Parent=LotjaGi2g1v0027800.2
LjG1.1_chr2	PGSB	exon	9132660	9132856	.	-	.	ID=LotjaGi2g1v0027800.2.exon.2;Parent=LotjaGi2g1v0027800.2
LjG1.1_chr2	PGSB	exon	9133017	9133450	.	-	.	ID=LotjaGi2g1v0027800.2.exon.3;Parent=LotjaGi2g1v0027800.2
LjG1.1_chr2	PGSB	CDS	9133416	9133450	.	-	2	ID=LotjaGi2g1v0027800.2.CDS.1;Parent=LotjaGi2g1v0027800.2
LjG1.1_chr2	PGSB	CDS	9133763	9134294	.	-	0	ID=LotjaGi2g1v0027800.2.CDS.2;Parent=LotjaGi2g1v0027800.2
LjG1.1_chr2	PGSB	exon	9133763	9134306	.	-	.	ID=LotjaGi2g1v0027800.2.exon.4;Parent=LotjaGi2g1v0027800.2
LjG1.1_chr2	PGSB	mRNA	9132142	9134213	.	-	.	ID=LotjaGi2g1v0027800.3;Parent=LotjaGi2g1v0027800;description=Senescence-associated protein;ahrdqual=***;te-related=0
LjG1.1_chr2	PGSB	exon	9132142	9132220	.	-	.	ID=LotjaGi2g1v0027800.3.exon.1;Parent=LotjaGi2g1v0027800.3
LjG1.1_chr2	PGSB	CDS	9132142	9132220	.	-	1	ID=LotjaGi2g1v0027800.3.CDS.1;Parent=LotjaGi2g1v0027800.3
LjG1.1_chr2	PGSB	exon	9133762	9134213	.	-	.	ID=LotjaGi2g1v0027800.3.exon.2;Parent=LotjaGi2g1v0027800.3
LjG1.1_chr2	PGSB	CDS	9133762	9134213	.	-	0	ID=LotjaGi2g1v0027800.3.CDS.2;Parent=LotjaGi2g1v0027800.3
LjG1.1_chr2	PGSB	mRNA	9132614	9134213	.	-	.	ID=LotjaGi2g1v0027800.4;Parent=LotjaGi2g1v0027800;description=Senescence-associated protein;ahrdqual=***;te-related=0
LjG1.1_chr2	PGSB	exon	9132614	9132712	.	-	.	ID=LotjaGi2g1v0027800.4.exon.1;Parent=LotjaGi2g1v0027800.4
LjG1.1_chr2	PGSB	exon	9132866	9132946	.	-	.	ID=LotjaGi2g1v0027800.4.exon.2;Parent=LotjaGi2g1v0027800.4
LjG1.1_chr2	PGSB	exon	9133017	9134213	.	-	.	ID=LotjaGi2g1v0027800.4.exon.3;Parent=LotjaGi2g1v0027800.4
LjG1.1_chr2	PGSB	CDS	9133740	9134213	.	-	0	ID=LotjaGi2g1v0027800.4.CDS.1;Parent=LotjaGi2g1v0027800.4
LjG1.1_chr2	PGSB	mRNA	9132999	9134213	.	-	.	ID=LotjaGi2g1v0027800.5;Parent=LotjaGi2g1v0027800;description=Senescence-associated protein;ahrdqual=*-*;te-related=0
LjG1.1_chr2	PGSB	exon	9132999	9133450	.	-	.	ID=LotjaGi2g1v0027800.5.exon.1;Parent=LotjaGi2g1v0027800.5
LjG1.1_chr2	PGSB	CDS	9133416	9133450	.	-	2	ID=LotjaGi2g1v0027800.5.CDS.1;Parent=LotjaGi2g1v0027800.5
LjG1.1_chr2	PGSB	exon	9133835	9134213	.	-	.	ID=LotjaGi2g1v0027800.5.exon.2;Parent=LotjaGi2g1v0027800.5
LjG1.1_chr2	PGSB	CDS	9133835	9134213	.	-	0	ID=LotjaGi2g1v0027800.5.CDS.2;Parent=LotjaGi2g1v0027800.5
LjG1.1_chr2	PGSB	mRNA	9132999	9134213	.	-	.	ID=LotjaGi2g1v0027800.6;Parent=LotjaGi2g1v0027800;description=Senescence-associated protein;ahrdqual=***;te-related=0
LjG1.1_chr2	PGSB	exon	9132999	9134213	.	-	.	ID=LotjaGi2g1v0027800.6.exon.1;Parent=LotjaGi2g1v0027800.6
LjG1.1_chr2	PGSB	CDS	9133740	9134213	.	-	0	ID=LotjaGi2g1v0027800.6.CDS.1;Parent=LotjaGi2g1v0027800.6
###
LjG1.1_chr2	PGSB	CDS	9133740	9134213	.	-	0	ID=LotjaGi2g1v0027800.6.CDS.1;Parent=LotjaGi2g1v0027800.6
LjG1.1_chr2	PGSB	gene	9139784	9140216	.	-	.	ID=LotjaGi2g1v0027900
LjG1.1_chr2	PGSB	mRNA	9139784	9140216	.	-	.	ID=LotjaGi2g1v0027900.1;Parent=LotjaGi2g1v0027900;description=Phthiocerol synthesis polyketide synthase type I PpsD;ahrdqual=--*;GO=GO:0003824,GO:0004315,GO:0005886,GO:0006629,GO:0006631,GO:0006633,GO:0008152,GO:0016491,GO:0016740,GO:0031177,GO:0034081,GO:0055114,GO:0071770,GO:0097040,GO:0097041;te-related=0
LjG1.1_chr2	PGSB	exon	9139784	9139973	.	-	.	ID=LotjaGi2g1v0027900.1.exon.1;Parent=LotjaGi2g1v0027900.1
LjG1.1_chr2	PGSB	CDS	9139784	9139973	.	-	1	ID=LotjaGi2g1v0027900.1.CDS.1;Parent=LotjaGi2g1v0027900.1
LjG1.1_chr2	PGSB	exon	9140164	9140216	.	-	.	ID=LotjaGi2g1v0027900.1.exon.2;Parent=LotjaGi2g1v0027900.1
LjG1.1_chr2	PGSB	CDS	9140164	9140216	.	-	0	ID=LotjaGi2g1v0027900.1.CDS.2;Parent=LotjaGi2g1v0027900.1
###
LjG1.1_chr2	PGSB	CDS	9140164	9140216	.	-	0	ID=LotjaGi2g1v0027900.1.CDS.2;Parent=LotjaGi2g1v0027900.1
LjG1.1_chr2	PGSB	gene	9140229	9140969	.	-	.	ID=LotjaGi2g1v0028000_LC
LjG1.1_chr2	PGSB	mRNA	9140229	9140969	.	-	.	ID=LotjaGi2g1v0028000_LC.1;Parent=LotjaGi2g1v0028000_LC
LjG1.1_chr2	PGSB	exon	9140229	9140348	.	-	.	ID=LotjaGi2g1v0028000_LC.1.exon.1;Parent=LotjaGi2g1v0028000_LC.1
LjG1.1_chr2	PGSB	exon	9140422	9140485	.	-	.	ID=LotjaGi2g1v0028000_LC.1.exon.2;Parent=LotjaGi2g1v0028000_LC.1
LjG1.1_chr2	PGSB	exon	9140625	9140969	.	-	.	ID=LotjaGi2g1v0028000_LC.1.exon.3;Parent=LotjaGi2g1v0028000_LC.1
###
LjG1.1_chr2	PGSB	exon	9140625	9140969	.	-	.	ID=LotjaGi2g1v0028000_LC.1.exon.3;Parent=LotjaGi2g1v0028000_LC.1
LjG1.1_chr2	PGSB	gene	9140378	9140599	.	+	.	ID=LotjaGi2g1v0028100_LC
LjG1.1_chr2	PGSB	mRNA	9140378	9140599	.	+	.	ID=LotjaGi2g1v0028100_LC.1;Parent=LotjaGi2g1v0028100_LC
LjG1.1_chr2	PGSB	exon	9140378	9140599	.	+	.	ID=LotjaGi2g1v0028100_LC.1.exon.1;Parent=LotjaGi2g1v0028100_LC.1
###
LjG1.1_chr2	PGSB	exon	9140378	9140599	.	+	.	ID=LotjaGi2g1v0028100_LC.1.exon.1;Parent=LotjaGi2g1v0028100_LC.1
LjG1.1_chr2	PGSB	gene	9140676	9143531	.	+	.	ID=LotjaGi2g1v0028200
LjG1.1_chr2	PGSB	mRNA	9140676	9143531	.	+	.	ID=LotjaGi2g1v0028200.1;Parent=LotjaGi2g1v0028200;description=Structural polyprotein;ahrdqual=--*;GO=GO:0004252,GO:0005198,GO:0006508,GO:0008233,GO:0008236,GO:0016020,GO:0016021,GO:0016032,GO:0016787,GO:0019012,GO:0019028,GO:0019062,GO:0020002,GO:0030430,GO:0033644,GO:0039619,GO:0039654,GO:0039663,GO:0046718,GO:0055036;te-related=1
LjG1.1_chr2	PGSB	exon	9140676	9140774	.	+	.	ID=LotjaGi2g1v0028200.1.exon.1;Parent=LotjaGi2g1v0028200.1
LjG1.1_chr2	PGSB	CDS	9140676	9140774	.	+	0	ID=LotjaGi2g1v0028200.1.CDS.1;Parent=LotjaGi2g1v0028200.1
LjG1.1_chr2	PGSB	exon	9140965	9141113	.	+	.	ID=LotjaGi2g1v0028200.1.exon.2;Parent=LotjaGi2g1v0028200.1
LjG1.1_chr2	PGSB	CDS	9140965	9141113	.	+	0	ID=LotjaGi2g1v0028200.1.CDS.2;Parent=LotjaGi2g1v0028200.1
LjG1.1_chr2	PGSB	exon	9143516	9143531	.	+	.	ID=LotjaGi2g1v0028200.1.exon.3;Parent=LotjaGi2g1v0028200.1
LjG1.1_chr2	PGSB	CDS	9143516	9143531	.	+	1	ID=LotjaGi2g1v0028200.1.CDS.3;Parent=LotjaGi2g1v0028200.1
###
LjG1.1_chr2	PGSB	CDS	9143516	9143531	.	+	1	ID=LotjaGi2g1v0028200.1.CDS.3;Parent=LotjaGi2g1v0028200.1
LjG1.1_chr2	PGSB	gene	9141853	9142389	.	-	.	ID=LotjaGi2g1v0028300
LjG1.1_chr2	PGSB	mRNA	9141853	9142389	.	-	.	ID=LotjaGi2g1v0028300.1;Parent=LotjaGi2g1v0028300;description=Phototropic-responsive NPH3 family protein;ahrdqual=--*;te-related=0
LjG1.1_chr2	PGSB	exon	9141853	9142389	.	-	.	ID=LotjaGi2g1v0028300.1.exon.1;Parent=LotjaGi2g1v0028300.1
LjG1.1_chr2	PGSB	CDS	9141961	9142389	.	-	0	ID=LotjaGi2g1v0028300.1.CDS.1;Parent=LotjaGi2g1v0028300.1
###
LjG1.1_chr2	PGSB	CDS	9141961	9142389	.	-	0	ID=LotjaGi2g1v0028300.1.CDS.1;Parent=LotjaGi2g1v0028300.1
LjG1.1_chr2	PGSB	gene	9155862	9156103	.	-	.	ID=LotjaGi2g1v0028400_LC
LjG1.1_chr2	PGSB	mRNA	9155862	9156103	.	-	.	ID=LotjaGi2g1v0028400_LC.1;Parent=LotjaGi2g1v0028400_LC
LjG1.1_chr2	PGSB	exon	9155862	9156103	.	-	.	ID=LotjaGi2g1v0028400_LC.1.exon.1;Parent=LotjaGi2g1v0028400_LC.1
###
LjG1.1_chr2	PGSB	exon	9155862	9156103	.	-	.	ID=LotjaGi2g1v0028400_LC.1.exon.1;Parent=LotjaGi2g1v0028400_LC.1
LjG1.1_chr2	PGSB	gene	9159370	9165020	.	-	.	ID=LotjaGi2g1v0028500
LjG1.1_chr2	PGSB	mRNA	9159370	9164570	.	-	.	ID=LotjaGi2g1v0028500.1;Parent=LotjaGi2g1v0028500;description=Senescence-associated protein;ahrdqual=***;te-related=0
LjG1.1_chr2	PGSB	exon	9159370	9159422	.	-	.	ID=LotjaGi2g1v0028500.1.exon.1;Parent=LotjaGi2g1v0028500.1
LjG1.1_chr2	PGSB	exon	9159927	9159999	.	-	.	ID=LotjaGi2g1v0028500.1.exon.2;Parent=LotjaGi2g1v0028500.1
LjG1.1_chr2	PGSB	exon	9161714	9162669	.	-	.	ID=LotjaGi2g1v0028500.1.exon.3;Parent=LotjaGi2g1v0028500.1
LjG1.1_chr2	PGSB	exon	9162733	9162861	.	-	.	ID=LotjaGi2g1v0028500.1.exon.4;Parent=LotjaGi2g1v0028500.1
LjG1.1_chr2	PGSB	exon	9163017	9163776	.	-	.	ID=LotjaGi2g1v0028500.1.exon.5;Parent=LotjaGi2g1v0028500.1
LjG1.1_chr2	PGSB	exon	9163828	9164570	.	-	.	ID=LotjaGi2g1v0028500.1.exon.6;Parent=LotjaGi2g1v0028500.1
LjG1.1_chr2	PGSB	CDS	9164097	9164570	.	-	0	ID=LotjaGi2g1v0028500.1.CDS.1;Parent=LotjaGi2g1v0028500.1
LjG1.1_chr2	PGSB	mRNA	9159804	9164570	.	-	.	ID=LotjaGi2g1v0028500.2;Parent=LotjaGi2g1v0028500;description=Senescence-associated protein;ahrdqual=***;te-related=0
LjG1.1_chr2	PGSB	exon	9159804	9159863	.	-	.	ID=LotjaGi2g1v0028500.2.exon.1;Parent=LotjaGi2g1v0028500.2
LjG1.1_chr2	PGSB	exon	9159927	9159999	.	-	.	ID=LotjaGi2g1v0028500.2.exon.2;Parent=LotjaGi2g1v0028500.2
LjG1.1_chr2	PGSB	exon	9162124	9162598	.	-	.	ID=LotjaGi2g1v0028500.2.exon.3;Parent=LotjaGi2g1v0028500.2
LjG1.1_chr2	PGSB	exon	9162733	9162861	.	-	.	ID=LotjaGi2g1v0028500.2.exon.4;Parent=LotjaGi2g1v0028500.2
LjG1.1_chr2	PGSB	exon	9163017	9163299	.	-	.	ID=LotjaGi2g1v0028500.2.exon.5;Parent=LotjaGi2g1v0028500.2
LjG1.1_chr2	PGSB	exon	9163381	9163548	.	-	.	ID=LotjaGi2g1v0028500.2.exon.6;Parent=LotjaGi2g1v0028500.2
LjG1.1_chr2	PGSB	exon	9163601	9164570	.	-	.	ID=LotjaGi2g1v0028500.2.exon.7;Parent=LotjaGi2g1v0028500.2
LjG1.1_chr2	PGSB	CDS	9164097	9164570	.	-	0	ID=LotjaGi2g1v0028500.2.CDS.1;Parent=LotjaGi2g1v0028500.2
LjG1.1_chr2	PGSB	mRNA	9160065	9164570	.	-	.	ID=LotjaGi2g1v0028500.3;Parent=LotjaGi2g1v0028500;description=Senescence-associated protein;ahrdqual=***;te-related=0
LjG1.1_chr2	PGSB	exon	9160065	9160185	.	-	.	ID=LotjaGi2g1v0028500.3.exon.1;Parent=LotjaGi2g1v0028500.3
LjG1.1_chr2	PGSB	exon	9160259	9160322	.	-	.	ID=LotjaGi2g1v0028500.3.exon.2;Parent=LotjaGi2g1v0028500.3
LjG1.1_chr2	PGSB	exon	9160462	9160809	.	-	.	ID=LotjaGi2g1v0028500.3.exon.3;Parent=LotjaGi2g1v0028500.3
LjG1.1_chr2	PGSB	exon	9163857	9164570	.	-	.	ID=LotjaGi2g1v0028500.3.exon.4;Parent=LotjaGi2g1v0028500.3
LjG1.1_chr2	PGSB	CDS	9164097	9164570	.	-	0	ID=LotjaGi2g1v0028500.3.CDS.1;Parent=LotjaGi2g1v0028500.3
LjG1.1_chr2	PGSB	mRNA	9161285	9164570	.	-	.	ID=LotjaGi2g1v0028500.4;Parent=LotjaGi2g1v0028500;description=Senescence-associated protein;ahrdqual=***;te-related=0
LjG1.1_chr2	PGSB	exon	9161285	9161689	.	-	.	ID=LotjaGi2g1v0028500.4.exon.1;Parent=LotjaGi2g1v0028500.4
LjG1.1_chr2	PGSB	exon	9161740	9162182	.	-	.	ID=LotjaGi2g1v0028500.4.exon.2;Parent=LotjaGi2g1v0028500.4
LjG1.1_chr2	PGSB	exon	9163606	9164570	.	-	.	ID=LotjaGi2g1v0028500.4.exon.3;Parent=LotjaGi2g1v0028500.4
LjG1.1_chr2	PGSB	CDS	9164097	9164570	.	-	0	ID=LotjaGi2g1v0028500.4.CDS.1;Parent=LotjaGi2g1v0028500.4
LjG1.1_chr2	PGSB	mRNA	9161691	9164570	.	-	.	ID=LotjaGi2g1v0028500.5;Parent=LotjaGi2g1v0028500;description=Senescence-associated protein;ahrdqual=*-*;te-related=0
LjG1.1_chr2	PGSB	exon	9161691	9162553	.	-	.	ID=LotjaGi2g1v0028500.5.exon.1;Parent=LotjaGi2g1v0028500.5
LjG1.1_chr2	PGSB	exon	9162733	9162861	.	-	.	ID=LotjaGi2g1v0028500.5.exon.2;Parent=LotjaGi2g1v0028500.5
LjG1.1_chr2	PGSB	exon	9163374	9163807	.	-	.	ID=LotjaGi2g1v0028500.5.exon.3;Parent=LotjaGi2g1v0028500.5
LjG1.1_chr2	PGSB	CDS	9163773	9163807	.	-	2	ID=LotjaGi2g1v0028500.5.CDS.1;Parent=LotjaGi2g1v0028500.5
LjG1.1_chr2	PGSB	exon	9163998	9164105	.	-	.	ID=LotjaGi2g1v0028500.5.exon.4;Parent=LotjaGi2g1v0028500.5
LjG1.1_chr2	PGSB	CDS	9163998	9164105	.	-	2	ID=LotjaGi2g1v0028500.5.CDS.2;Parent=LotjaGi2g1v0028500.5
LjG1.1_chr2	PGSB	exon	9164192	9164570	.	-	.	ID=LotjaGi2g1v0028500.5.exon.5;Parent=LotjaGi2g1v0028500.5
LjG1.1_chr2	PGSB	CDS	9164192	9164570	.	-	0	ID=LotjaGi2g1v0028500.5.CDS.3;Parent=LotjaGi2g1v0028500.5
LjG1.1_chr2	PGSB	mRNA	9161691	9164570	.	-	.	ID=LotjaGi2g1v0028500.6;Parent=LotjaGi2g1v0028500;description=Senescence-associated protein;ahrdqual=*-*;te-related=0
LjG1.1_chr2	PGSB	exon	9161691	9162553	.	-	.	ID=LotjaGi2g1v0028500.6.exon.1;Parent=LotjaGi2g1v0028500.6
LjG1.1_chr2	PGSB	exon	9162733	9162861	.	-	.	ID=LotjaGi2g1v0028500.6.exon.2;Parent=LotjaGi2g1v0028500.6
LjG1.1_chr2	PGSB	exon	9163017	9163118	.	-	.	ID=LotjaGi2g1v0028500.6.exon.3;Parent=LotjaGi2g1v0028500.6
LjG1.1_chr2	PGSB	exon	9163374	9163548	.	-	.	ID=LotjaGi2g1v0028500.6.exon.4;Parent=LotjaGi2g1v0028500.6
LjG1.1_chr2	PGSB	exon	9163654	9163807	.	-	.	ID=LotjaGi2g1v0028500.6.exon.5;Parent=LotjaGi2g1v0028500.6
LjG1.1_chr2	PGSB	CDS	9163773	9163807	.	-	2	ID=LotjaGi2g1v0028500.6.CDS.1;Parent=LotjaGi2g1v0028500.6
LjG1.1_chr2	PGSB	exon	9163998	9164170	.	-	.	ID=LotjaGi2g1v0028500.6.exon.6;Parent=LotjaGi2g1v0028500.6
LjG1.1_chr2	PGSB	CDS	9163998	9164170	.	-	1	ID=LotjaGi2g1v0028500.6.CDS.2;Parent=LotjaGi2g1v0028500.6
LjG1.1_chr2	PGSB	exon	9164236	9164570	.	-	.	ID=LotjaGi2g1v0028500.6.exon.7;Parent=LotjaGi2g1v0028500.6
LjG1.1_chr2	PGSB	CDS	9164236	9164570	.	-	0	ID=LotjaGi2g1v0028500.6.CDS.3;Parent=LotjaGi2g1v0028500.6
LjG1.1_chr2	PGSB	mRNA	9161691	9165020	.	-	.	ID=LotjaGi2g1v0028500.7;Parent=LotjaGi2g1v0028500;description=Senescence-associated protein;ahrdqual=*-*;te-related=0
LjG1.1_chr2	PGSB	exon	9161691	9162473	.	-	.	ID=LotjaGi2g1v0028500.7.exon.1;Parent=LotjaGi2g1v0028500.7
LjG1.1_chr2	PGSB	exon	9163017	9163213	.	-	.	ID=LotjaGi2g1v0028500.7.exon.2;Parent=LotjaGi2g1v0028500.7
LjG1.1_chr2	PGSB	exon	9163374	9163807	.	-	.	ID=LotjaGi2g1v0028500.7.exon.3;Parent=LotjaGi2g1v0028500.7
LjG1.1_chr2	PGSB	CDS	9163773	9163807	.	-	2	ID=LotjaGi2g1v0028500.7.CDS.1;Parent=LotjaGi2g1v0028500.7
LjG1.1_chr2	PGSB	exon	9163998	9164105	.	-	.	ID=LotjaGi2g1v0028500.7.exon.4;Parent=LotjaGi2g1v0028500.7
LjG1.1_chr2	PGSB	CDS	9163998	9164105	.	-	2	ID=LotjaGi2g1v0028500.7.CDS.2;Parent=LotjaGi2g1v0028500.7
LjG1.1_chr2	PGSB	CDS	9164192	9164570	.	-	0	ID=LotjaGi2g1v0028500.7.CDS.3;Parent=LotjaGi2g1v0028500.7
LjG1.1_chr2	PGSB	exon	9164192	9164663	.	-	.	ID=LotjaGi2g1v0028500.7.exon.5;Parent=LotjaGi2g1v0028500.7
LjG1.1_chr2	PGSB	exon	9164822	9165020	.	-	.	ID=LotjaGi2g1v0028500.7.exon.6;Parent=LotjaGi2g1v0028500.7
LjG1.1_chr2	PGSB	mRNA	9161834	9164570	.	-	.	ID=LotjaGi2g1v0028500.8;Parent=LotjaGi2g1v0028500;description=Senescence-associated protein;ahrdqual=*-*;te-related=0
LjG1.1_chr2	PGSB	exon	9161834	9162504	.	-	.	ID=LotjaGi2g1v0028500.8.exon.1;Parent=LotjaGi2g1v0028500.8
LjG1.1_chr2	PGSB	exon	9162963	9163118	.	-	.	ID=LotjaGi2g1v0028500.8.exon.2;Parent=LotjaGi2g1v0028500.8
LjG1.1_chr2	PGSB	exon	9163374	9163807	.	-	.	ID=LotjaGi2g1v0028500.8.exon.3;Parent=LotjaGi2g1v0028500.8
LjG1.1_chr2	PGSB	CDS	9163773	9163807	.	-	2	ID=LotjaGi2g1v0028500.8.CDS.1;Parent=LotjaGi2g1v0028500.8
LjG1.1_chr2	PGSB	exon	9164192	9164570	.	-	.	ID=LotjaGi2g1v0028500.8.exon.4;Parent=LotjaGi2g1v0028500.8
LjG1.1_chr2	PGSB	CDS	9164192	9164570	.	-	0	ID=LotjaGi2g1v0028500.8.CDS.2;Parent=LotjaGi2g1v0028500.8
LjG1.1_chr2	PGSB	mRNA	9163356	9164570	.	-	.	ID=LotjaGi2g1v0028500.9;Parent=LotjaGi2g1v0028500;description=Senescence-associated protein;ahrdqual=***;te-related=0
LjG1.1_chr2	PGSB	exon	9163356	9163967	.	-	.	ID=LotjaGi2g1v0028500.9.exon.1;Parent=LotjaGi2g1v0028500.9
LjG1.1_chr2	PGSB	exon	9164091	9164570	.	-	.	ID=LotjaGi2g1v0028500.9.exon.2;Parent=LotjaGi2g1v0028500.9
LjG1.1_chr2	PGSB	CDS	9164097	9164570	.	-	0	ID=LotjaGi2g1v0028500.9.CDS.1;Parent=LotjaGi2g1v0028500.9
LjG1.1_chr2	PGSB	mRNA	9163356	9164570	.	-	.	ID=LotjaGi2g1v0028500.10;Parent=LotjaGi2g1v0028500;description=Senescence-associated protein;ahrdqual=*-*;te-related=0
LjG1.1_chr2	PGSB	exon	9163356	9163807	.	-	.	ID=LotjaGi2g1v0028500.10.exon.1;Parent=LotjaGi2g1v0028500.10
LjG1.1_chr2	PGSB	CDS	9163773	9163807	.	-	2	ID=LotjaGi2g1v0028500.10.CDS.1;Parent=LotjaGi2g1v0028500.10
LjG1.1_chr2	PGSB	exon	9164192	9164570	.	-	.	ID=LotjaGi2g1v0028500.10.exon.2;Parent=LotjaGi2g1v0028500.10
LjG1.1_chr2	PGSB	CDS	9164192	9164570	.	-	0	ID=LotjaGi2g1v0028500.10.CDS.2;Parent=LotjaGi2g1v0028500.10
LjG1.1_chr2	PGSB	mRNA	9163356	9164663	.	-	.	ID=LotjaGi2g1v0028500.11;Parent=LotjaGi2g1v0028500;description=Senescence-associated protein, putative;ahrdqual=*-*;te-related=0
LjG1.1_chr2	PGSB	exon	9163356	9163931	.	-	.	ID=LotjaGi2g1v0028500.11.exon.1;Parent=LotjaGi2g1v0028500.11
LjG1.1_chr2	PGSB	exon	9163998	9164105	.	-	.	ID=LotjaGi2g1v0028500.11.exon.2;Parent=LotjaGi2g1v0028500.11
LjG1.1_chr2	PGSB	CDS	9164097	9164105	.	-	0	ID=LotjaGi2g1v0028500.11.CDS.1;Parent=LotjaGi2g1v0028500.11
LjG1.1_chr2	PGSB	CDS	9164175	9164570	.	-	0	ID=LotjaGi2g1v0028500.11.CDS.2;Parent=LotjaGi2g1v0028500.11
LjG1.1_chr2	PGSB	exon	9164175	9164663	.	-	.	ID=LotjaGi2g1v0028500.11.exon.3;Parent=LotjaGi2g1v0028500.11
LjG1.1_chr2	PGSB	mRNA	9163356	9164663	.	-	.	ID=LotjaGi2g1v0028500.12;Parent=LotjaGi2g1v0028500;description=Senescence-associated protein;ahrdqual=***;te-related=0
LjG1.1_chr2	PGSB	exon	9163356	9163807	.	-	.	ID=LotjaGi2g1v0028500.12.exon.1;Parent=LotjaGi2g1v0028500.12
LjG1.1_chr2	PGSB	CDS	9163773	9163807	.	-	2	ID=LotjaGi2g1v0028500.12.CDS.1;Parent=LotjaGi2g1v0028500.12
LjG1.1_chr2	PGSB	CDS	9164120	9164570	.	-	0	ID=LotjaGi2g1v0028500.12.CDS.2;Parent=LotjaGi2g1v0028500.12
LjG1.1_chr2	PGSB	exon	9164120	9164663	.	-	.	ID=LotjaGi2g1v0028500.12.exon.2;Parent=LotjaGi2g1v0028500.12
LjG1.1_chr2	PGSB	mRNA	9163525	9164570	.	-	.	ID=LotjaGi2g1v0028500.13;Parent=LotjaGi2g1v0028500;description=Senescence-associated protein;ahrdqual=***;te-related=0
LjG1.1_chr2	PGSB	exon	9163525	9164570	.	-	.	ID=LotjaGi2g1v0028500.13.exon.1;Parent=LotjaGi2g1v0028500.13
LjG1.1_chr2	PGSB	CDS	9164097	9164570	.	-	0	ID=LotjaGi2g1v0028500.13.CDS.1;Parent=LotjaGi2g1v0028500.13
LjG1.1_chr2	PGSB	mRNA	9163816	9164570	.	-	.	ID=LotjaGi2g1v0028500.14;Parent=LotjaGi2g1v0028500;description=Senescence-associated protein;ahrdqual=***;te-related=0
LjG1.1_chr2	PGSB	exon	9163816	9163967	.	-	.	ID=LotjaGi2g1v0028500.14.exon.1;Parent=LotjaGi2g1v0028500.14
LjG1.1_chr2	PGSB	CDS	9163816	9163967	.	-	2	ID=LotjaGi2g1v0028500.14.CDS.1;Parent=LotjaGi2g1v0028500.14
LjG1.1_chr2	PGSB	exon	9164192	9164570	.	-	.	ID=LotjaGi2g1v0028500.14.exon.2;Parent=LotjaGi2g1v0028500.14
LjG1.1_chr2	PGSB	CDS	9164192	9164570	.	-	0	ID=LotjaGi2g1v0028500.14.CDS.2;Parent=LotjaGi2g1v0028500.14
###
LjG1.1_chr2	PGSB	CDS	9164192	9164570	.	-	0	ID=LotjaGi2g1v0028500.14.CDS.2;Parent=LotjaGi2g1v0028500.14
LjG1.1_chr2	PGSB	gene	9160215	9160436	.	+	.	ID=LotjaGi2g1v0028600_LC
LjG1.1_chr2	PGSB	mRNA	9160215	9160436	.	+	.	ID=LotjaGi2g1v0028600_LC.1;Parent=LotjaGi2g1v0028600_LC
LjG1.1_chr2	PGSB	exon	9160215	9160436	.	+	.	ID=LotjaGi2g1v0028600_LC.1.exon.1;Parent=LotjaGi2g1v0028600_LC.1
###
LjG1.1_chr2	PGSB	exon	9160215	9160436	.	+	.	ID=LotjaGi2g1v0028600_LC.1.exon.1;Parent=LotjaGi2g1v0028600_LC.1
LjG1.1_chr2	PGSB	gene	9173508	9174425	.	-	.	ID=LotjaGi2g1v0028700
LjG1.1_chr2	PGSB	mRNA	9173508	9174425	.	-	.	ID=LotjaGi2g1v0028700.1;Parent=LotjaGi2g1v0028700;description=Band 4.1-like protein 1;ahrdqual=--*;GO=GO:0003779,GO:0005102,GO:0005198,GO:0005200,GO:0005737,GO:0005856,GO:0008092,GO:0030866,GO:0031032,GO:0032991,GO:0097060;te-related=0
LjG1.1_chr2	PGSB	exon	9173508	9173657	.	-	.	ID=LotjaGi2g1v0028700.1.exon.1;Parent=LotjaGi2g1v0028700.1
LjG1.1_chr2	PGSB	CDS	9173508	9173657	.	-	0	ID=LotjaGi2g1v0028700.1.CDS.1;Parent=LotjaGi2g1v0028700.1
LjG1.1_chr2	PGSB	exon	9173985	9174125	.	-	.	ID=LotjaGi2g1v0028700.1.exon.2;Parent=LotjaGi2g1v0028700.1
LjG1.1_chr2	PGSB	CDS	9173985	9174125	.	-	0	ID=LotjaGi2g1v0028700.1.CDS.2;Parent=LotjaGi2g1v0028700.1
LjG1.1_chr2	PGSB	CDS	9174354	9174371	.	-	0	ID=LotjaGi2g1v0028700.1.CDS.3;Parent=LotjaGi2g1v0028700.1
LjG1.1_chr2	PGSB	exon	9174354	9174425	.	-	.	ID=LotjaGi2g1v0028700.1.exon.3;Parent=LotjaGi2g1v0028700.1
LjG1.1_chr2	PGSB	mRNA	9173716	9174148	.	-	.	ID=LotjaGi2g1v0028700.2;Parent=LotjaGi2g1v0028700;description=Leucine-rich repeat and fibronectin type III domain-containing protein 1;ahrdqual=--*;GO=GO:0005615,GO:0005886,GO:0007409,GO:0009986,GO:0014069,GO:0016020,GO:0016021,GO:0030054,GO:0045202,GO:0045211;te-related=0
LjG1.1_chr2	PGSB	exon	9173716	9173905	.	-	.	ID=LotjaGi2g1v0028700.2.exon.1;Parent=LotjaGi2g1v0028700.2
LjG1.1_chr2	PGSB	CDS	9173716	9173905	.	-	1	ID=LotjaGi2g1v0028700.2.CDS.1;Parent=LotjaGi2g1v0028700.2
LjG1.1_chr2	PGSB	exon	9174096	9174148	.	-	.	ID=LotjaGi2g1v0028700.2.exon.2;Parent=LotjaGi2g1v0028700.2
LjG1.1_chr2	PGSB	CDS	9174096	9174148	.	-	0	ID=LotjaGi2g1v0028700.2.CDS.2;Parent=LotjaGi2g1v0028700.2
###
LjG1.1_chr2	PGSB	CDS	9174096	9174148	.	-	0	ID=LotjaGi2g1v0028700.2.CDS.2;Parent=LotjaGi2g1v0028700.2
LjG1.1_chr2	PGSB	gene	9173543	9174531	.	+	.	ID=LotjaGi2g1v0028800
LjG1.1_chr2	PGSB	mRNA	9173543	9174531	.	+	.	ID=LotjaGi2g1v0028800.1;Parent=LotjaGi2g1v0028800;description=Ribulose bisphosphate carboxylase large chain;ahrdqual=--*;GO=GO:0000287,GO:0004497,GO:0015977,GO:0015979,GO:0016491,GO:0016829,GO:0016984,GO:0019253,GO:0046872,GO:0055114;te-related=0
LjG1.1_chr2	PGSB	five_prime_UTR	9173543	9173597	.	+	.	ID=LotjaGi2g1v0028800.1.five_prime_UTR.1;Parent=LotjaGi2g1v0028800.1
LjG1.1_chr2	PGSB	exon	9173543	9173654	.	+	.	ID=LotjaGi2g1v0028800.1.exon.1;Parent=LotjaGi2g1v0028800.1
LjG1.1_chr2	PGSB	CDS	9173598	9173654	.	+	0	ID=LotjaGi2g1v0028800.1.CDS.1;Parent=LotjaGi2g1v0028800.1
LjG1.1_chr2	PGSB	exon	9173887	9173920	.	+	.	ID=LotjaGi2g1v0028800.1.exon.2;Parent=LotjaGi2g1v0028800.1
LjG1.1_chr2	PGSB	CDS	9173887	9173920	.	+	0	ID=LotjaGi2g1v0028800.1.CDS.2;Parent=LotjaGi2g1v0028800.1
LjG1.1_chr2	PGSB	exon	9173972	9174184	.	+	.	ID=LotjaGi2g1v0028800.1.exon.3;Parent=LotjaGi2g1v0028800.1
LjG1.1_chr2	PGSB	CDS	9173972	9174184	.	+	2	ID=LotjaGi2g1v0028800.1.CDS.3;Parent=LotjaGi2g1v0028800.1
LjG1.1_chr2	PGSB	CDS	9174243	9174361	.	+	2	ID=LotjaGi2g1v0028800.1.CDS.4;Parent=LotjaGi2g1v0028800.1
LjG1.1_chr2	PGSB	exon	9174243	9174531	.	+	.	ID=LotjaGi2g1v0028800.1.exon.4;Parent=LotjaGi2g1v0028800.1
LjG1.1_chr2	PGSB	three_prime_UTR	9174362	9174531	.	+	.	ID=LotjaGi2g1v0028800.1.three_prime_UTR.2;Parent=LotjaGi2g1v0028800.1
###
LjG1.1_chr2	PGSB	three_prime_UTR	9174362	9174531	.	+	.	ID=LotjaGi2g1v0028800.1.three_prime_UTR.2;Parent=LotjaGi2g1v0028800.1
LjG1.1_chr2	PGSB	gene	9174608	9175071	.	+	.	ID=LotjaGi2g1v0028900_LC
LjG1.1_chr2	PGSB	mRNA	9174608	9175071	.	+	.	ID=LotjaGi2g1v0028900_LC.1;Parent=LotjaGi2g1v0028900_LC
LjG1.1_chr2	PGSB	exon	9174608	9174706	.	+	.	ID=LotjaGi2g1v0028900_LC.1.exon.1;Parent=LotjaGi2g1v0028900_LC.1
LjG1.1_chr2	PGSB	exon	9174897	9175071	.	+	.	ID=LotjaGi2g1v0028900_LC.1.exon.2;Parent=LotjaGi2g1v0028900_LC.1
###
LjG1.1_chr2	PGSB	exon	9174897	9175071	.	+	.	ID=LotjaGi2g1v0028900_LC.1.exon.2;Parent=LotjaGi2g1v0028900_LC.1
LjG1.1_chr2	PGSB	gene	9174697	9174882	.	-	.	ID=LotjaGi2g1v0029000_LC
LjG1.1_chr2	PGSB	mRNA	9174697	9174882	.	-	.	ID=LotjaGi2g1v0029000_LC.1;Parent=LotjaGi2g1v0029000_LC
LjG1.1_chr2	PGSB	exon	9174697	9174882	.	-	.	ID=LotjaGi2g1v0029000_LC.1.exon.1;Parent=LotjaGi2g1v0029000_LC.1
###
LjG1.1_chr2	PGSB	exon	9174697	9174882	.	-	.	ID=LotjaGi2g1v0029000_LC.1.exon.1;Parent=LotjaGi2g1v0029000_LC.1
LjG1.1_chr2	PGSB	gene	9175784	9176321	.	-	.	ID=LotjaGi2g1v0029100
LjG1.1_chr2	PGSB	mRNA	9175784	9176321	.	-	.	ID=LotjaGi2g1v0029100.1;Parent=LotjaGi2g1v0029100;description=G-type lectin S-receptor-like Serine/Threonine-kinase;ahrdqual=--*;te-related=0
LjG1.1_chr2	PGSB	CDS	9175784	9176257	.	-	0	ID=LotjaGi2g1v0029100.1.CDS.1;Parent=LotjaGi2g1v0029100.1
LjG1.1_chr2	PGSB	exon	9175784	9176321	.	-	.	ID=LotjaGi2g1v0029100.1.exon.1;Parent=LotjaGi2g1v0029100.1
###
LjG1.1_chr2	PGSB	exon	9175784	9176321	.	-	.	ID=LotjaGi2g1v0029100.1.exon.1;Parent=LotjaGi2g1v0029100.1
LjG1.1_chr2	PGSB	gene	9210346	9210778	.	-	.	ID=LotjaGi2g1v0029200
LjG1.1_chr2	PGSB	mRNA	9210346	9210778	.	-	.	ID=LotjaGi2g1v0029200.1;Parent=LotjaGi2g1v0029200;description=Phthiocerol synthesis polyketide synthase type I PpsD;ahrdqual=--*;GO=GO:0003824,GO:0004315,GO:0005886,GO:0006629,GO:0006631,GO:0006633,GO:0008152,GO:0016491,GO:0016740,GO:0031177,GO:0034081,GO:0055114,GO:0071770,GO:0097040,GO:0097041;te-related=0
LjG1.1_chr2	PGSB	exon	9210346	9210535	.	-	.	ID=LotjaGi2g1v0029200.1.exon.1;Parent=LotjaGi2g1v0029200.1
LjG1.1_chr2	PGSB	CDS	9210346	9210535	.	-	1	ID=LotjaGi2g1v0029200.1.CDS.1;Parent=LotjaGi2g1v0029200.1
LjG1.1_chr2	PGSB	exon	9210726	9210778	.	-	.	ID=LotjaGi2g1v0029200.1.exon.2;Parent=LotjaGi2g1v0029200.1
LjG1.1_chr2	PGSB	CDS	9210726	9210778	.	-	0	ID=LotjaGi2g1v0029200.1.CDS.2;Parent=LotjaGi2g1v0029200.1
###
LjG1.1_chr2	PGSB	CDS	9210726	9210778	.	-	0	ID=LotjaGi2g1v0029200.1.CDS.2;Parent=LotjaGi2g1v0029200.1
LjG1.1_chr2	PGSB	gene	9212922	9215964	.	+	.	ID=LotjaGi2g1v0029300
LjG1.1_chr2	PGSB	mRNA	9212922	9215964	.	+	.	ID=LotjaGi2g1v0029300.1;Parent=LotjaGi2g1v0029300;description=G-type lectin S-receptor-like Serine/Threonine-kinase;ahrdqual=--*;te-related=0
LjG1.1_chr2	PGSB	exon	9212922	9212925	.	+	.	ID=LotjaGi2g1v0029300.1.exon.1;Parent=LotjaGi2g1v0029300.1
LjG1.1_chr2	PGSB	exon	9213180	9213535	.	+	.	ID=LotjaGi2g1v0029300.1.exon.2;Parent=LotjaGi2g1v0029300.1
LjG1.1_chr2	PGSB	exon	9213848	9214281	.	+	.	ID=LotjaGi2g1v0029300.1.exon.3;Parent=LotjaGi2g1v0029300.1
LjG1.1_chr2	PGSB	exon	9214442	9214638	.	+	.	ID=LotjaGi2g1v0029300.1.exon.4;Parent=LotjaGi2g1v0029300.1
LjG1.1_chr2	PGSB	exon	9215182	9215964	.	+	.	ID=LotjaGi2g1v0029300.1.exon.5;Parent=LotjaGi2g1v0029300.1
LjG1.1_chr2	PGSB	CDS	9215491	9215964	.	+	0	ID=LotjaGi2g1v0029300.1.CDS.1;Parent=LotjaGi2g1v0029300.1
LjG1.1_chr2	PGSB	mRNA	9212981	9215964	.	+	.	ID=LotjaGi2g1v0029300.2;Parent=LotjaGi2g1v0029300;description=G-type lectin S-receptor-like Serine/Threonine-kinase;ahrdqual=--*;te-related=0
LjG1.1_chr2	PGSB	exon	9212981	9213069	.	+	.	ID=LotjaGi2g1v0029300.2.exon.1;Parent=LotjaGi2g1v0029300.2
LjG1.1_chr2	PGSB	exon	9213180	9213463	.	+	.	ID=LotjaGi2g1v0029300.2.exon.2;Parent=LotjaGi2g1v0029300.2
LjG1.1_chr2	PGSB	exon	9213550	9213657	.	+	.	ID=LotjaGi2g1v0029300.2.exon.3;Parent=LotjaGi2g1v0029300.2
LjG1.1_chr2	PGSB	exon	9213848	9214281	.	+	.	ID=LotjaGi2g1v0029300.2.exon.4;Parent=LotjaGi2g1v0029300.2
LjG1.1_chr2	PGSB	exon	9214794	9214922	.	+	.	ID=LotjaGi2g1v0029300.2.exon.5;Parent=LotjaGi2g1v0029300.2
LjG1.1_chr2	PGSB	exon	9215102	9215964	.	+	.	ID=LotjaGi2g1v0029300.2.exon.6;Parent=LotjaGi2g1v0029300.2
LjG1.1_chr2	PGSB	CDS	9215491	9215964	.	+	0	ID=LotjaGi2g1v0029300.2.CDS.1;Parent=LotjaGi2g1v0029300.2
LjG1.1_chr2	PGSB	mRNA	9215491	9215964	.	+	.	ID=LotjaGi2g1v0029300.3;Parent=LotjaGi2g1v0029300;description=G-type lectin S-receptor-like Serine/Threonine-kinase;ahrdqual=--*;te-related=0
LjG1.1_chr2	PGSB	exon	9215491	9215964	.	+	.	ID=LotjaGi2g1v0029300.3.exon.1;Parent=LotjaGi2g1v0029300.3
LjG1.1_chr2	PGSB	CDS	9215491	9215964	.	+	0	ID=LotjaGi2g1v0029300.3.CDS.1;Parent=LotjaGi2g1v0029300.3
###
LjG1.1_chr2	PGSB	CDS	9215491	9215964	.	+	0	ID=LotjaGi2g1v0029300.3.CDS.1;Parent=LotjaGi2g1v0029300.3
LjG1.1_chr2	PGSB	gene	9216655	9217051	.	+	.	ID=LotjaGi2g1v0029400_LC
LjG1.1_chr2	PGSB	mRNA	9216655	9217051	.	+	.	ID=LotjaGi2g1v0029400_LC.1;Parent=LotjaGi2g1v0029400_LC
LjG1.1_chr2	PGSB	exon	9216655	9216745	.	+	.	ID=LotjaGi2g1v0029400_LC.1.exon.1;Parent=LotjaGi2g1v0029400_LC.1
LjG1.1_chr2	PGSB	exon	9216834	9217051	.	+	.	ID=LotjaGi2g1v0029400_LC.1.exon.2;Parent=LotjaGi2g1v0029400_LC.1
###
LjG1.1_chr2	PGSB	exon	9216834	9217051	.	+	.	ID=LotjaGi2g1v0029400_LC.1.exon.2;Parent=LotjaGi2g1v0029400_LC.1
LjG1.1_chr2	PGSB	gene	9216677	9217140	.	-	.	ID=LotjaGi2g1v0029500
LjG1.1_chr2	PGSB	mRNA	9216677	9217140	.	-	.	ID=LotjaGi2g1v0029500.1;Parent=LotjaGi2g1v0029500;description=Structural polyprotein;ahrdqual=--*;GO=GO:0004252,GO:0005198,GO:0006508,GO:0008233,GO:0008236,GO:0016020,GO:0016021,GO:0016032,GO:0016787,GO:0019012,GO:0019028,GO:0019062,GO:0020002,GO:0030430,GO:0033644,GO:0039619,GO:0039654,GO:0039663,GO:0046718,GO:0055036;te-related=1
LjG1.1_chr2	PGSB	exon	9216677	9216851	.	-	.	ID=LotjaGi2g1v0029500.1.exon.1;Parent=LotjaGi2g1v0029500.1
LjG1.1_chr2	PGSB	CDS	9216735	9216851	.	-	0	ID=LotjaGi2g1v0029500.1.CDS.1;Parent=LotjaGi2g1v0029500.1
LjG1.1_chr2	PGSB	exon	9217042	9217140	.	-	.	ID=LotjaGi2g1v0029500.1.exon.2;Parent=LotjaGi2g1v0029500.1
LjG1.1_chr2	PGSB	CDS	9217042	9217140	.	-	0	ID=LotjaGi2g1v0029500.1.CDS.2;Parent=LotjaGi2g1v0029500.1
###
LjG1.1_chr2	PGSB	CDS	9217042	9217140	.	-	0	ID=LotjaGi2g1v0029500.1.CDS.2;Parent=LotjaGi2g1v0029500.1
LjG1.1_chr2	PGSB	gene	9217217	9218205	.	-	.	ID=LotjaGi2g1v0029600_LC
LjG1.1_chr2	PGSB	mRNA	9217217	9217788	.	-	.	ID=LotjaGi2g1v0029600_LC.1;Parent=LotjaGi2g1v0029600_LC;description=rRNA intron-encoded homing endonuclease, putative;ahrdqual=*-*;GO=GO:0004519,GO:0090305;te-related=0
LjG1.1_chr2	PGSB	exon	9217217	9217466	.	-	.	ID=LotjaGi2g1v0029600_LC.1.exon.1;Parent=LotjaGi2g1v0029600_LC.1
LjG1.1_chr2	PGSB	CDS	9217217	9217466	.	-	1	ID=LotjaGi2g1v0029600_LC.1.CDS.1;Parent=LotjaGi2g1v0029600_LC.1
LjG1.1_chr2	PGSB	exon	9217517	9217589	.	-	.	ID=LotjaGi2g1v0029600_LC.1.exon.2;Parent=LotjaGi2g1v0029600_LC.1
LjG1.1_chr2	PGSB	CDS	9217517	9217589	.	-	2	ID=LotjaGi2g1v0029600_LC.1.CDS.2;Parent=LotjaGi2g1v0029600_LC.1
LjG1.1_chr2	PGSB	exon	9217680	9217788	.	-	.	ID=LotjaGi2g1v0029600_LC.1.exon.3;Parent=LotjaGi2g1v0029600_LC.1
LjG1.1_chr2	PGSB	CDS	9217680	9217788	.	-	0	ID=LotjaGi2g1v0029600_LC.1.CDS.3;Parent=LotjaGi2g1v0029600_LC.1
LjG1.1_chr2	PGSB	mRNA	9217217	9217788	.	-	.	ID=LotjaGi2g1v0029600_LC.2;Parent=LotjaGi2g1v0029600_LC;description=rRNA intron-encoded homing endonuclease, putative;ahrdqual=*-*;GO=GO:0004519,GO:0090305;te-related=0
LjG1.1_chr2	PGSB	exon	9217217	9217466	.	-	.	ID=LotjaGi2g1v0029600_LC.2.exon.1;Parent=LotjaGi2g1v0029600_LC.2
LjG1.1_chr2	PGSB	CDS	9217217	9217466	.	-	1	ID=LotjaGi2g1v0029600_LC.2.CDS.1;Parent=LotjaGi2g1v0029600_LC.2
LjG1.1_chr2	PGSB	CDS	9217517	9217545	.	-	0	ID=LotjaGi2g1v0029600_LC.2.CDS.2;Parent=LotjaGi2g1v0029600_LC.2
LjG1.1_chr2	PGSB	exon	9217517	9217589	.	-	.	ID=LotjaGi2g1v0029600_LC.2.exon.2;Parent=LotjaGi2g1v0029600_LC.2
LjG1.1_chr2	PGSB	exon	9217680	9217788	.	-	.	ID=LotjaGi2g1v0029600_LC.2.exon.3;Parent=LotjaGi2g1v0029600_LC.2
LjG1.1_chr2	PGSB	mRNA	9217217	9218205	.	-	.	ID=LotjaGi2g1v0029600_LC.3;Parent=LotjaGi2g1v0029600_LC;description=Ribulose bisphosphate carboxylase large chain;ahrdqual=--*;GO=GO:0000287,GO:0004497,GO:0015977,GO:0015979,GO:0016491,GO:0016829,GO:0016984,GO:0019253,GO:0046872,GO:0055114;te-related=0
LjG1.1_chr2	PGSB	exon	9217217	9217505	.	-	.	ID=LotjaGi2g1v0029600_LC.3.exon.1;Parent=LotjaGi2g1v0029600_LC.3
LjG1.1_chr2	PGSB	exon	9217564	9217776	.	-	.	ID=LotjaGi2g1v0029600_LC.3.exon.2;Parent=LotjaGi2g1v0029600_LC.3
LjG1.1_chr2	PGSB	CDS	9217583	9217776	.	-	2	ID=LotjaGi2g1v0029600_LC.3.CDS.1;Parent=LotjaGi2g1v0029600_LC.3
LjG1.1_chr2	PGSB	exon	9217828	9217861	.	-	.	ID=LotjaGi2g1v0029600_LC.3.exon.3;Parent=LotjaGi2g1v0029600_LC.3
LjG1.1_chr2	PGSB	CDS	9217828	9217861	.	-	0	ID=LotjaGi2g1v0029600_LC.3.CDS.2;Parent=LotjaGi2g1v0029600_LC.3
LjG1.1_chr2	PGSB	CDS	9218094	9218150	.	-	0	ID=LotjaGi2g1v0029600_LC.3.CDS.3;Parent=LotjaGi2g1v0029600_LC.3
LjG1.1_chr2	PGSB	exon	9218094	9218205	.	-	.	ID=LotjaGi2g1v0029600_LC.3.exon.4;Parent=LotjaGi2g1v0029600_LC.3
###
LjG1.1_chr2	PGSB	exon	9218094	9218205	.	-	.	ID=LotjaGi2g1v0029600_LC.3.exon.4;Parent=LotjaGi2g1v0029600_LC.3
LjG1.1_chr2	PGSB	gene	9217312	9218240	.	+	.	ID=LotjaGi2g1v0029700
LjG1.1_chr2	PGSB	mRNA	9217312	9218240	.	+	.	ID=LotjaGi2g1v0029700.1;Parent=LotjaGi2g1v0029700;description=Cyclin-dependent kinase D-3;ahrdqual=--*;GO=GO:0000166,GO:0004672,GO:0004674,GO:0005524,GO:0006468,GO:0016301,GO:0016310;te-related=0
LjG1.1_chr2	PGSB	exon	9217312	9217394	.	+	.	ID=LotjaGi2g1v0029700.1.exon.1;Parent=LotjaGi2g1v0029700.1
LjG1.1_chr2	PGSB	CDS	9217377	9217394	.	+	0	ID=LotjaGi2g1v0029700.1.CDS.1;Parent=LotjaGi2g1v0029700.1
LjG1.1_chr2	PGSB	exon	9217623	9217763	.	+	.	ID=LotjaGi2g1v0029700.1.exon.2;Parent=LotjaGi2g1v0029700.1
LjG1.1_chr2	PGSB	CDS	9217623	9217763	.	+	0	ID=LotjaGi2g1v0029700.1.CDS.2;Parent=LotjaGi2g1v0029700.1
LjG1.1_chr2	PGSB	exon	9218091	9218240	.	+	.	ID=LotjaGi2g1v0029700.1.exon.3;Parent=LotjaGi2g1v0029700.1
LjG1.1_chr2	PGSB	CDS	9218091	9218240	.	+	0	ID=LotjaGi2g1v0029700.1.CDS.3;Parent=LotjaGi2g1v0029700.1
LjG1.1_chr2	PGSB	mRNA	9217600	9218032	.	+	.	ID=LotjaGi2g1v0029700.2;Parent=LotjaGi2g1v0029700;description=Phthiocerol synthesis polyketide synthase type I PpsD;ahrdqual=--*;GO=GO:0003824,GO:0004315,GO:0005886,GO:0006629,GO:0006631,GO:0006633,GO:0008152,GO:0016491,GO:0016740,GO:0031177,GO:0034081,GO:0055114,GO:0071770,GO:0097040,GO:0097041;te-related=0
LjG1.1_chr2	PGSB	exon	9217600	9217652	.	+	.	ID=LotjaGi2g1v0029700.2.exon.1;Parent=LotjaGi2g1v0029700.2
LjG1.1_chr2	PGSB	CDS	9217600	9217652	.	+	0	ID=LotjaGi2g1v0029700.2.CDS.1;Parent=LotjaGi2g1v0029700.2
LjG1.1_chr2	PGSB	exon	9217843	9218032	.	+	.	ID=LotjaGi2g1v0029700.2.exon.2;Parent=LotjaGi2g1v0029700.2
LjG1.1_chr2	PGSB	CDS	9217843	9218032	.	+	1	ID=LotjaGi2g1v0029700.2.CDS.2;Parent=LotjaGi2g1v0029700.2
###
LjG1.1_chr2	PGSB	CDS	9217843	9218032	.	+	1	ID=LotjaGi2g1v0029700.2.CDS.2;Parent=LotjaGi2g1v0029700.2
LjG1.1_chr2	PGSB	gene	9222789	9223834	.	+	.	ID=LotjaGi2g1v0029800
LjG1.1_chr2	PGSB	mRNA	9222789	9223525	.	+	.	ID=LotjaGi2g1v0029800.1;Parent=LotjaGi2g1v0029800;description=Senescence-associated protein;ahrdqual=***;te-related=0
LjG1.1_chr2	PGSB	CDS	9222789	9223262	.	+	0	ID=LotjaGi2g1v0029800.1.CDS.1;Parent=LotjaGi2g1v0029800.1
LjG1.1_chr2	PGSB	exon	9222789	9223525	.	+	.	ID=LotjaGi2g1v0029800.1.exon.1;Parent=LotjaGi2g1v0029800.1
LjG1.1_chr2	PGSB	mRNA	9222789	9223834	.	+	.	ID=LotjaGi2g1v0029800.2;Parent=LotjaGi2g1v0029800;description=Senescence-associated protein;ahrdqual=***;te-related=0
LjG1.1_chr2	PGSB	exon	9222789	9223167	.	+	.	ID=LotjaGi2g1v0029800.2.exon.1;Parent=LotjaGi2g1v0029800.2
LjG1.1_chr2	PGSB	CDS	9222789	9223167	.	+	0	ID=LotjaGi2g1v0029800.2.CDS.1;Parent=LotjaGi2g1v0029800.2
LjG1.1_chr2	PGSB	CDS	9223392	9223543	.	+	2	ID=LotjaGi2g1v0029800.2.CDS.2;Parent=LotjaGi2g1v0029800.2
LjG1.1_chr2	PGSB	exon	9223392	9223834	.	+	.	ID=LotjaGi2g1v0029800.2.exon.2;Parent=LotjaGi2g1v0029800.2
###
LjG1.1_chr2	PGSB	exon	9223392	9223834	.	+	.	ID=LotjaGi2g1v0029800.2.exon.2;Parent=LotjaGi2g1v0029800.2
LjG1.1_chr2	PGSB	gene	9228350	9234007	.	+	.	ID=LotjaGi2g1v0029900
LjG1.1_chr2	PGSB	mRNA	9228350	9230064	.	+	.	ID=LotjaGi2g1v0029900.1;Parent=LotjaGi2g1v0029900;description=Senescence-associated protein;ahrdqual=***;te-related=0
LjG1.1_chr2	PGSB	exon	9228350	9228535	.	+	.	ID=LotjaGi2g1v0029900.1.exon.1;Parent=LotjaGi2g1v0029900.1
LjG1.1_chr2	PGSB	exon	9228757	9229329	.	+	.	ID=LotjaGi2g1v0029900.1.exon.2;Parent=LotjaGi2g1v0029900.1
LjG1.1_chr2	PGSB	CDS	9228850	9229323	.	+	0	ID=LotjaGi2g1v0029900.1.CDS.1;Parent=LotjaGi2g1v0029900.1
LjG1.1_chr2	PGSB	exon	9229453	9230064	.	+	.	ID=LotjaGi2g1v0029900.1.exon.3;Parent=LotjaGi2g1v0029900.1
LjG1.1_chr2	PGSB	mRNA	9228350	9231880	.	+	.	ID=LotjaGi2g1v0029900.2;Parent=LotjaGi2g1v0029900;description=G-type lectin S-receptor-like Serine/Threonine-kinase;ahrdqual=--*;te-related=0
LjG1.1_chr2	PGSB	exon	9228350	9228535	.	+	.	ID=LotjaGi2g1v0029900.2.exon.1;Parent=LotjaGi2g1v0029900.2
LjG1.1_chr2	PGSB	exon	9228757	9229592	.	+	.	ID=LotjaGi2g1v0029900.2.exon.2;Parent=LotjaGi2g1v0029900.2
LjG1.1_chr2	PGSB	exon	9229644	9230403	.	+	.	ID=LotjaGi2g1v0029900.2.exon.3;Parent=LotjaGi2g1v0029900.2
LjG1.1_chr2	PGSB	exon	9230559	9230687	.	+	.	ID=LotjaGi2g1v0029900.2.exon.4;Parent=LotjaGi2g1v0029900.2
LjG1.1_chr2	PGSB	exon	9230751	9231706	.	+	.	ID=LotjaGi2g1v0029900.2.exon.5;Parent=LotjaGi2g1v0029900.2
LjG1.1_chr2	PGSB	CDS	9231256	9231706	.	+	0	ID=LotjaGi2g1v0029900.2.CDS.1;Parent=LotjaGi2g1v0029900.2
LjG1.1_chr2	PGSB	exon	9231759	9231880	.	+	.	ID=LotjaGi2g1v0029900.2.exon.6;Parent=LotjaGi2g1v0029900.2
LjG1.1_chr2	PGSB	CDS	9231759	9231880	.	+	2	ID=LotjaGi2g1v0029900.2.CDS.2;Parent=LotjaGi2g1v0029900.2
LjG1.1_chr2	PGSB	mRNA	9228350	9233354	.	+	.	ID=LotjaGi2g1v0029900.3;Parent=LotjaGi2g1v0029900;description=Senescence-associated protein;ahrdqual=***;te-related=0
LjG1.1_chr2	PGSB	exon	9228350	9228535	.	+	.	ID=LotjaGi2g1v0029900.3.exon.1;Parent=LotjaGi2g1v0029900.3
LjG1.1_chr2	PGSB	exon	9228757	9229563	.	+	.	ID=LotjaGi2g1v0029900.3.exon.2;Parent=LotjaGi2g1v0029900.3
LjG1.1_chr2	PGSB	CDS	9228850	9229323	.	+	0	ID=LotjaGi2g1v0029900.3.CDS.1;Parent=LotjaGi2g1v0029900.3
LjG1.1_chr2	PGSB	exon	9232611	9232958	.	+	.	ID=LotjaGi2g1v0029900.3.exon.3;Parent=LotjaGi2g1v0029900.3
LjG1.1_chr2	PGSB	exon	9233098	9233161	.	+	.	ID=LotjaGi2g1v0029900.3.exon.4;Parent=LotjaGi2g1v0029900.3
LjG1.1_chr2	PGSB	exon	9233235	9233354	.	+	.	ID=LotjaGi2g1v0029900.3.exon.5;Parent=LotjaGi2g1v0029900.3
LjG1.1_chr2	PGSB	mRNA	9228400	9231729	.	+	.	ID=LotjaGi2g1v0029900.4;Parent=LotjaGi2g1v0029900;description=Senescence-associated protein;ahrdqual=*-*;te-related=0
LjG1.1_chr2	PGSB	exon	9228400	9228595	.	+	.	ID=LotjaGi2g1v0029900.4.exon.1;Parent=LotjaGi2g1v0029900.4
LjG1.1_chr2	PGSB	exon	9228757	9229228	.	+	.	ID=LotjaGi2g1v0029900.4.exon.2;Parent=LotjaGi2g1v0029900.4
LjG1.1_chr2	PGSB	CDS	9228850	9229228	.	+	0	ID=LotjaGi2g1v0029900.4.CDS.1;Parent=LotjaGi2g1v0029900.4
LjG1.1_chr2	PGSB	exon	9229315	9229422	.	+	.	ID=LotjaGi2g1v0029900.4.exon.3;Parent=LotjaGi2g1v0029900.4
LjG1.1_chr2	PGSB	CDS	9229315	9229422	.	+	2	ID=LotjaGi2g1v0029900.4.CDS.2;Parent=LotjaGi2g1v0029900.4
LjG1.1_chr2	PGSB	CDS	9229613	9229647	.	+	2	ID=LotjaGi2g1v0029900.4.CDS.3;Parent=LotjaGi2g1v0029900.4
LjG1.1_chr2	PGSB	exon	9229613	9230046	.	+	.	ID=LotjaGi2g1v0029900.4.exon.4;Parent=LotjaGi2g1v0029900.4
LjG1.1_chr2	PGSB	exon	9230207	9230403	.	+	.	ID=LotjaGi2g1v0029900.4.exon.5;Parent=LotjaGi2g1v0029900.4
LjG1.1_chr2	PGSB	exon	9230947	9231729	.	+	.	ID=LotjaGi2g1v0029900.4.exon.6;Parent=LotjaGi2g1v0029900.4
LjG1.1_chr2	PGSB	mRNA	9228757	9231729	.	+	.	ID=LotjaGi2g1v0029900.5;Parent=LotjaGi2g1v0029900;description=Senescence-associated protein;ahrdqual=***;te-related=0
LjG1.1_chr2	PGSB	exon	9228757	9229300	.	+	.	ID=LotjaGi2g1v0029900.5.exon.1;Parent=LotjaGi2g1v0029900.5
LjG1.1_chr2	PGSB	CDS	9228850	9229300	.	+	0	ID=LotjaGi2g1v0029900.5.CDS.1;Parent=LotjaGi2g1v0029900.5
LjG1.1_chr2	PGSB	CDS	9229613	9229647	.	+	2	ID=LotjaGi2g1v0029900.5.CDS.2;Parent=LotjaGi2g1v0029900.5
LjG1.1_chr2	PGSB	exon	9229613	9230046	.	+	.	ID=LotjaGi2g1v0029900.5.exon.2;Parent=LotjaGi2g1v0029900.5
LjG1.1_chr2	PGSB	exon	9230302	9230403	.	+	.	ID=LotjaGi2g1v0029900.5.exon.3;Parent=LotjaGi2g1v0029900.5
LjG1.1_chr2	PGSB	exon	9230559	9230687	.	+	.	ID=LotjaGi2g1v0029900.5.exon.4;Parent=LotjaGi2g1v0029900.5
LjG1.1_chr2	PGSB	exon	9230867	9231729	.	+	.	ID=LotjaGi2g1v0029900.5.exon.5;Parent=LotjaGi2g1v0029900.5
LjG1.1_chr2	PGSB	mRNA	9228850	9229604	.	+	.	ID=LotjaGi2g1v0029900.6;Parent=LotjaGi2g1v0029900;description=Senescence-associated protein;ahrdqual=***;te-related=0
LjG1.1_chr2	PGSB	exon	9228850	9229228	.	+	.	ID=LotjaGi2g1v0029900.6.exon.1;Parent=LotjaGi2g1v0029900.6
LjG1.1_chr2	PGSB	CDS	9228850	9229228	.	+	0	ID=LotjaGi2g1v0029900.6.CDS.1;Parent=LotjaGi2g1v0029900.6
LjG1.1_chr2	PGSB	exon	9229453	9229604	.	+	.	ID=LotjaGi2g1v0029900.6.exon.2;Parent=LotjaGi2g1v0029900.6
LjG1.1_chr2	PGSB	CDS	9229453	9229604	.	+	2	ID=LotjaGi2g1v0029900.6.CDS.2;Parent=LotjaGi2g1v0029900.6
LjG1.1_chr2	PGSB	mRNA	9228850	9229895	.	+	.	ID=LotjaGi2g1v0029900.7;Parent=LotjaGi2g1v0029900;description=Senescence-associated protein;ahrdqual=***;te-related=0
LjG1.1_chr2	PGSB	CDS	9228850	9229323	.	+	0	ID=LotjaGi2g1v0029900.7.CDS.1;Parent=LotjaGi2g1v0029900.7
LjG1.1_chr2	PGSB	exon	9228850	9229895	.	+	.	ID=LotjaGi2g1v0029900.7.exon.1;Parent=LotjaGi2g1v0029900.7
LjG1.1_chr2	PGSB	mRNA	9228850	9230064	.	+	.	ID=LotjaGi2g1v0029900.8;Parent=LotjaGi2g1v0029900;description=Senescence-associated protein;ahrdqual=*-*;te-related=0
LjG1.1_chr2	PGSB	exon	9228850	9229228	.	+	.	ID=LotjaGi2g1v0029900.8.exon.1;Parent=LotjaGi2g1v0029900.8
LjG1.1_chr2	PGSB	CDS	9228850	9229228	.	+	0	ID=LotjaGi2g1v0029900.8.CDS.1;Parent=LotjaGi2g1v0029900.8
LjG1.1_chr2	PGSB	CDS	9229613	9229647	.	+	2	ID=LotjaGi2g1v0029900.8.CDS.2;Parent=LotjaGi2g1v0029900.8
LjG1.1_chr2	PGSB	exon	9229613	9230064	.	+	.	ID=LotjaGi2g1v0029900.8.exon.2;Parent=LotjaGi2g1v0029900.8
LjG1.1_chr2	PGSB	mRNA	9228850	9230921	.	+	.	ID=LotjaGi2g1v0029900.9;Parent=LotjaGi2g1v0029900;description=Senescence-associated protein;ahrdqual=***;te-related=0
LjG1.1_chr2	PGSB	exon	9228850	9229301	.	+	.	ID=LotjaGi2g1v0029900.9.exon.1;Parent=LotjaGi2g1v0029900.9
LjG1.1_chr2	PGSB	CDS	9228850	9229301	.	+	0	ID=LotjaGi2g1v0029900.9.CDS.1;Parent=LotjaGi2g1v0029900.9
LjG1.1_chr2	PGSB	exon	9230843	9230921	.	+	.	ID=LotjaGi2g1v0029900.9.exon.2;Parent=LotjaGi2g1v0029900.9
LjG1.1_chr2	PGSB	CDS	9230843	9230921	.	+	1	ID=LotjaGi2g1v0029900.9.CDS.2;Parent=LotjaGi2g1v0029900.9
LjG1.1_chr2	PGSB	mRNA	9228850	9231586	.	+	.	ID=LotjaGi2g1v0029900.10;Parent=LotjaGi2g1v0029900;description=Senescence-associated protein;ahrdqual=*-*;te-related=0
LjG1.1_chr2	PGSB	exon	9228850	9229228	.	+	.	ID=LotjaGi2g1v0029900.10.exon.1;Parent=LotjaGi2g1v0029900.10
LjG1.1_chr2	PGSB	CDS	9228850	9229228	.	+	0	ID=LotjaGi2g1v0029900.10.CDS.1;Parent=LotjaGi2g1v0029900.10
LjG1.1_chr2	PGSB	CDS	9229613	9229647	.	+	2	ID=LotjaGi2g1v0029900.10.CDS.2;Parent=LotjaGi2g1v0029900.10
LjG1.1_chr2	PGSB	exon	9229613	9230046	.	+	.	ID=LotjaGi2g1v0029900.10.exon.2;Parent=LotjaGi2g1v0029900.10
LjG1.1_chr2	PGSB	exon	9230302	9230457	.	+	.	ID=LotjaGi2g1v0029900.10.exon.3;Parent=LotjaGi2g1v0029900.10
LjG1.1_chr2	PGSB	exon	9230916	9231586	.	+	.	ID=LotjaGi2g1v0029900.10.exon.4;Parent=LotjaGi2g1v0029900.10
LjG1.1_chr2	PGSB	mRNA	9228850	9231729	.	+	.	ID=LotjaGi2g1v0029900.11;Parent=LotjaGi2g1v0029900;description=Senescence-associated protein;ahrdqual=*-*;te-related=0
LjG1.1_chr2	PGSB	exon	9228850	9229228	.	+	.	ID=LotjaGi2g1v0029900.11.exon.1;Parent=LotjaGi2g1v0029900.11
LjG1.1_chr2	PGSB	CDS	9228850	9229228	.	+	0	ID=LotjaGi2g1v0029900.11.CDS.1;Parent=LotjaGi2g1v0029900.11
LjG1.1_chr2	PGSB	exon	9229315	9229422	.	+	.	ID=LotjaGi2g1v0029900.11.exon.2;Parent=LotjaGi2g1v0029900.11
LjG1.1_chr2	PGSB	CDS	9229315	9229422	.	+	2	ID=LotjaGi2g1v0029900.11.CDS.2;Parent=LotjaGi2g1v0029900.11
LjG1.1_chr2	PGSB	CDS	9229613	9229647	.	+	2	ID=LotjaGi2g1v0029900.11.CDS.3;Parent=LotjaGi2g1v0029900.11
LjG1.1_chr2	PGSB	exon	9229613	9230046	.	+	.	ID=LotjaGi2g1v0029900.11.exon.3;Parent=LotjaGi2g1v0029900.11
LjG1.1_chr2	PGSB	exon	9230559	9230687	.	+	.	ID=LotjaGi2g1v0029900.11.exon.4;Parent=LotjaGi2g1v0029900.11
LjG1.1_chr2	PGSB	exon	9230867	9231729	.	+	.	ID=LotjaGi2g1v0029900.11.exon.5;Parent=LotjaGi2g1v0029900.11
LjG1.1_chr2	PGSB	mRNA	9228850	9231729	.	+	.	ID=LotjaGi2g1v0029900.12;Parent=LotjaGi2g1v0029900;description=Senescence-associated protein;ahrdqual=*-*;te-related=0
LjG1.1_chr2	PGSB	exon	9228850	9229184	.	+	.	ID=LotjaGi2g1v0029900.12.exon.1;Parent=LotjaGi2g1v0029900.12
LjG1.1_chr2	PGSB	CDS	9228850	9229184	.	+	0	ID=LotjaGi2g1v0029900.12.CDS.1;Parent=LotjaGi2g1v0029900.12
LjG1.1_chr2	PGSB	exon	9229250	9229422	.	+	.	ID=LotjaGi2g1v0029900.12.exon.2;Parent=LotjaGi2g1v0029900.12
LjG1.1_chr2	PGSB	CDS	9229250	9229422	.	+	1	ID=LotjaGi2g1v0029900.12.CDS.2;Parent=LotjaGi2g1v0029900.12
LjG1.1_chr2	PGSB	CDS	9229613	9229647	.	+	2	ID=LotjaGi2g1v0029900.12.CDS.3;Parent=LotjaGi2g1v0029900.12
LjG1.1_chr2	PGSB	exon	9229613	9229766	.	+	.	ID=LotjaGi2g1v0029900.12.exon.3;Parent=LotjaGi2g1v0029900.12
LjG1.1_chr2	PGSB	exon	9229872	9230046	.	+	.	ID=LotjaGi2g1v0029900.12.exon.4;Parent=LotjaGi2g1v0029900.12
LjG1.1_chr2	PGSB	exon	9230302	9230403	.	+	.	ID=LotjaGi2g1v0029900.12.exon.5;Parent=LotjaGi2g1v0029900.12
LjG1.1_chr2	PGSB	exon	9230559	9230687	.	+	.	ID=LotjaGi2g1v0029900.12.exon.6;Parent=LotjaGi2g1v0029900.12
LjG1.1_chr2	PGSB	exon	9230867	9231729	.	+	.	ID=LotjaGi2g1v0029900.12.exon.7;Parent=LotjaGi2g1v0029900.12
LjG1.1_chr2	PGSB	mRNA	9228850	9231951	.	+	.	ID=LotjaGi2g1v0029900.13;Parent=LotjaGi2g1v0029900;description=G-type lectin S-receptor-like Serine/Threonine-kinase;ahrdqual=--*;te-related=0
LjG1.1_chr2	PGSB	exon	9228850	9229228	.	+	.	ID=LotjaGi2g1v0029900.13.exon.1;Parent=LotjaGi2g1v0029900.13
LjG1.1_chr2	PGSB	exon	9229613	9230046	.	+	.	ID=LotjaGi2g1v0029900.13.exon.2;Parent=LotjaGi2g1v0029900.13
LjG1.1_chr2	PGSB	exon	9230302	9230398	.	+	.	ID=LotjaGi2g1v0029900.13.exon.3;Parent=LotjaGi2g1v0029900.13
LjG1.1_chr2	PGSB	exon	9230862	9231651	.	+	.	ID=LotjaGi2g1v0029900.13.exon.4;Parent=LotjaGi2g1v0029900.13
LjG1.1_chr2	PGSB	CDS	9231256	9231651	.	+	0	ID=LotjaGi2g1v0029900.13.CDS.1;Parent=LotjaGi2g1v0029900.13
LjG1.1_chr2	PGSB	CDS	9231723	9231788	.	+	0	ID=LotjaGi2g1v0029900.13.CDS.2;Parent=LotjaGi2g1v0029900.13
LjG1.1_chr2	PGSB	exon	9231723	9231951	.	+	.	ID=LotjaGi2g1v0029900.13.exon.5;Parent=LotjaGi2g1v0029900.13
LjG1.1_chr2	PGSB	mRNA	9228850	9232135	.	+	.	ID=LotjaGi2g1v0029900.14;Parent=LotjaGi2g1v0029900;description=Senescence-associated protein;ahrdqual=*-*;te-related=0
LjG1.1_chr2	PGSB	exon	9228850	9229228	.	+	.	ID=LotjaGi2g1v0029900.14.exon.1;Parent=LotjaGi2g1v0029900.14
LjG1.1_chr2	PGSB	CDS	9228850	9229228	.	+	0	ID=LotjaGi2g1v0029900.14.CDS.1;Parent=LotjaGi2g1v0029900.14
LjG1.1_chr2	PGSB	CDS	9229613	9229647	.	+	2	ID=LotjaGi2g1v0029900.14.CDS.2;Parent=LotjaGi2g1v0029900.14
LjG1.1_chr2	PGSB	exon	9229613	9230046	.	+	.	ID=LotjaGi2g1v0029900.14.exon.2;Parent=LotjaGi2g1v0029900.14
LjG1.1_chr2	PGSB	exon	9230302	9230398	.	+	.	ID=LotjaGi2g1v0029900.14.exon.3;Parent=LotjaGi2g1v0029900.14
LjG1.1_chr2	PGSB	exon	9230862	9231397	.	+	.	ID=LotjaGi2g1v0029900.14.exon.4;Parent=LotjaGi2g1v0029900.14
LjG1.1_chr2	PGSB	exon	9231514	9231662	.	+	.	ID=LotjaGi2g1v0029900.14.exon.5;Parent=LotjaGi2g1v0029900.14
LjG1.1_chr2	PGSB	exon	9231811	9232135	.	+	.	ID=LotjaGi2g1v0029900.14.exon.6;Parent=LotjaGi2g1v0029900.14
LjG1.1_chr2	PGSB	mRNA	9228850	9232818	.	+	.	ID=LotjaGi2g1v0029900.15;Parent=LotjaGi2g1v0029900;description=G-type lectin S-receptor-like Serine/Threonine-kinase;ahrdqual=--*;te-related=0
LjG1.1_chr2	PGSB	exon	9228850	9229228	.	+	.	ID=LotjaGi2g1v0029900.15.exon.1;Parent=LotjaGi2g1v0029900.15
LjG1.1_chr2	PGSB	exon	9229613	9230046	.	+	.	ID=LotjaGi2g1v0029900.15.exon.2;Parent=LotjaGi2g1v0029900.15
LjG1.1_chr2	PGSB	exon	9230302	9230398	.	+	.	ID=LotjaGi2g1v0029900.15.exon.3;Parent=LotjaGi2g1v0029900.15
LjG1.1_chr2	PGSB	exon	9230862	9231651	.	+	.	ID=LotjaGi2g1v0029900.15.exon.4;Parent=LotjaGi2g1v0029900.15
LjG1.1_chr2	PGSB	CDS	9231256	9231651	.	+	0	ID=LotjaGi2g1v0029900.15.CDS.1;Parent=LotjaGi2g1v0029900.15
LjG1.1_chr2	PGSB	CDS	9231723	9231788	.	+	0	ID=LotjaGi2g1v0029900.15.CDS.2;Parent=LotjaGi2g1v0029900.15
LjG1.1_chr2	PGSB	exon	9231723	9232105	.	+	.	ID=LotjaGi2g1v0029900.15.exon.5;Parent=LotjaGi2g1v0029900.15
LjG1.1_chr2	PGSB	exon	9232270	9232512	.	+	.	ID=LotjaGi2g1v0029900.15.exon.6;Parent=LotjaGi2g1v0029900.15
LjG1.1_chr2	PGSB	exon	9232647	9232818	.	+	.	ID=LotjaGi2g1v0029900.15.exon.7;Parent=LotjaGi2g1v0029900.15
LjG1.1_chr2	PGSB	mRNA	9228850	9233565	.	+	.	ID=LotjaGi2g1v0029900.16;Parent=LotjaGi2g1v0029900;description=G-type lectin S-receptor-like Serine/Threonine-kinase;ahrdqual=--*;te-related=0
LjG1.1_chr2	PGSB	exon	9228850	9229228	.	+	.	ID=LotjaGi2g1v0029900.16.exon.1;Parent=LotjaGi2g1v0029900.16
LjG1.1_chr2	PGSB	exon	9229613	9230046	.	+	.	ID=LotjaGi2g1v0029900.16.exon.2;Parent=LotjaGi2g1v0029900.16
LjG1.1_chr2	PGSB	exon	9230302	9230398	.	+	.	ID=LotjaGi2g1v0029900.16.exon.3;Parent=LotjaGi2g1v0029900.16
LjG1.1_chr2	PGSB	exon	9230862	9231651	.	+	.	ID=LotjaGi2g1v0029900.16.exon.4;Parent=LotjaGi2g1v0029900.16
LjG1.1_chr2	PGSB	CDS	9231256	9231651	.	+	0	ID=LotjaGi2g1v0029900.16.CDS.1;Parent=LotjaGi2g1v0029900.16
LjG1.1_chr2	PGSB	CDS	9231723	9231788	.	+	0	ID=LotjaGi2g1v0029900.16.CDS.2;Parent=LotjaGi2g1v0029900.16
LjG1.1_chr2	PGSB	exon	9231723	9232174	.	+	.	ID=LotjaGi2g1v0029900.16.exon.5;Parent=LotjaGi2g1v0029900.16
LjG1.1_chr2	PGSB	exon	9232253	9232512	.	+	.	ID=LotjaGi2g1v0029900.16.exon.6;Parent=LotjaGi2g1v0029900.16
LjG1.1_chr2	PGSB	exon	9232863	9232958	.	+	.	ID=LotjaGi2g1v0029900.16.exon.7;Parent=LotjaGi2g1v0029900.16
LjG1.1_chr2	PGSB	exon	9233421	9233565	.	+	.	ID=LotjaGi2g1v0029900.16.exon.8;Parent=LotjaGi2g1v0029900.16
LjG1.1_chr2	PGSB	mRNA	9231107	9231729	.	+	.	ID=LotjaGi2g1v0029900.17;Parent=LotjaGi2g1v0029900;description=Senescence-associated protein, putative;ahrdqual=*-*;te-related=0
LjG1.1_chr2	PGSB	exon	9231107	9231200	.	+	.	ID=LotjaGi2g1v0029900.17.exon.1;Parent=LotjaGi2g1v0029900.17
LjG1.1_chr2	PGSB	CDS	9231107	9231200	.	+	0	ID=LotjaGi2g1v0029900.17.CDS.1;Parent=LotjaGi2g1v0029900.17
LjG1.1_chr2	PGSB	exon	9231395	9231729	.	+	.	ID=LotjaGi2g1v0029900.17.exon.2;Parent=LotjaGi2g1v0029900.17
LjG1.1_chr2	PGSB	CDS	9231395	9231729	.	+	2	ID=LotjaGi2g1v0029900.17.CDS.2;Parent=LotjaGi2g1v0029900.17
LjG1.1_chr2	PGSB	mRNA	9233079	9234007	.	+	.	ID=LotjaGi2g1v0029900.18;Parent=LotjaGi2g1v0029900;description=C3H4 type zinc finger protein (DUF23);ahrdqual=--*;te-related=0
LjG1.1_chr2	PGSB	exon	9233079	9233161	.	+	.	ID=LotjaGi2g1v0029900.18.exon.1;Parent=LotjaGi2g1v0029900.18
LjG1.1_chr2	PGSB	CDS	9233144	9233161	.	+	0	ID=LotjaGi2g1v0029900.18.CDS.1;Parent=LotjaGi2g1v0029900.18
LjG1.1_chr2	PGSB	exon	9233455	9233530	.	+	.	ID=LotjaGi2g1v0029900.18.exon.2;Parent=LotjaGi2g1v0029900.18
LjG1.1_chr2	PGSB	CDS	9233455	9233530	.	+	0	ID=LotjaGi2g1v0029900.18.CDS.2;Parent=LotjaGi2g1v0029900.18
LjG1.1_chr2	PGSB	exon	9233582	9233682	.	+	.	ID=LotjaGi2g1v0029900.18.exon.3;Parent=LotjaGi2g1v0029900.18
LjG1.1_chr2	PGSB	CDS	9233582	9233682	.	+	2	ID=LotjaGi2g1v0029900.18.CDS.3;Parent=LotjaGi2g1v0029900.18
LjG1.1_chr2	PGSB	exon	9233858	9234007	.	+	.	ID=LotjaGi2g1v0029900.18.exon.4;Parent=LotjaGi2g1v0029900.18
LjG1.1_chr2	PGSB	CDS	9233858	9234007	.	+	0	ID=LotjaGi2g1v0029900.18.CDS.4;Parent=LotjaGi2g1v0029900.18
LjG1.1_chr2	PGSB	mRNA	9233367	9233799	.	+	.	ID=LotjaGi2g1v0029900.19;Parent=LotjaGi2g1v0029900;description=Leucine-rich repeat and fibronectin type III domain-containing protein 1;ahrdqual=--*;GO=GO:0005615,GO:0005886,GO:0007409,GO:0009986,GO:0014069,GO:0016020,GO:0016021,GO:0030054,GO:0045202,GO:0045211;te-related=0
LjG1.1_chr2	PGSB	exon	9233367	9233419	.	+	.	ID=LotjaGi2g1v0029900.19.exon.1;Parent=LotjaGi2g1v0029900.19
LjG1.1_chr2	PGSB	CDS	9233367	9233419	.	+	0	ID=LotjaGi2g1v0029900.19.CDS.1;Parent=LotjaGi2g1v0029900.19
LjG1.1_chr2	PGSB	exon	9233610	9233799	.	+	.	ID=LotjaGi2g1v0029900.19.exon.2;Parent=LotjaGi2g1v0029900.19
LjG1.1_chr2	PGSB	CDS	9233610	9233799	.	+	1	ID=LotjaGi2g1v0029900.19.CDS.2;Parent=LotjaGi2g1v0029900.19
###
LjG1.1_chr2	PGSB	CDS	9233610	9233799	.	+	1	ID=LotjaGi2g1v0029900.19.CDS.2;Parent=LotjaGi2g1v0029900.19
LjG1.1_chr2	PGSB	gene	9232038	9232907	.	-	.	ID=LotjaGi2g1v0030000_LC
LjG1.1_chr2	PGSB	mRNA	9232038	9232907	.	-	.	ID=LotjaGi2g1v0030000_LC.1;Parent=LotjaGi2g1v0030000_LC
LjG1.1_chr2	PGSB	exon	9232038	9232047	.	-	.	ID=LotjaGi2g1v0030000_LC.1.exon.1;Parent=LotjaGi2g1v0030000_LC.1
LjG1.1_chr2	PGSB	exon	9232463	9232618	.	-	.	ID=LotjaGi2g1v0030000_LC.1.exon.2;Parent=LotjaGi2g1v0030000_LC.1
LjG1.1_chr2	PGSB	exon	9232809	9232907	.	-	.	ID=LotjaGi2g1v0030000_LC.1.exon.3;Parent=LotjaGi2g1v0030000_LC.1
###
LjG1.1_chr2	PGSB	exon	9232809	9232907	.	-	.	ID=LotjaGi2g1v0030000_LC.1.exon.3;Parent=LotjaGi2g1v0030000_LC.1
LjG1.1_chr2	PGSB	gene	9232984	9233972	.	-	.	ID=LotjaGi2g1v0030100
LjG1.1_chr2	PGSB	mRNA	9232984	9233972	.	-	.	ID=LotjaGi2g1v0030100.1;Parent=LotjaGi2g1v0030100;description=Ribulose bisphosphate carboxylase large chain;ahrdqual=--*;GO=GO:0000287,GO:0004497,GO:0015977,GO:0015979,GO:0016491,GO:0016829,GO:0016984,GO:0019253,GO:0046872,GO:0055114;te-related=0
LjG1.1_chr2	PGSB	three_prime_UTR	9232984	9233153	.	-	.	ID=LotjaGi2g1v0030100.1.three_prime_UTR.1;Parent=LotjaGi2g1v0030100.1
LjG1.1_chr2	PGSB	exon	9232984	9233272	.	-	.	ID=LotjaGi2g1v0030100.1.exon.1;Parent=LotjaGi2g1v0030100.1
LjG1.1_chr2	PGSB	CDS	9233154	9233272	.	-	2	ID=LotjaGi2g1v0030100.1.CDS.1;Parent=LotjaGi2g1v0030100.1
LjG1.1_chr2	PGSB	exon	9233331	9233543	.	-	.	ID=LotjaGi2g1v0030100.1.exon.2;Parent=LotjaGi2g1v0030100.1
LjG1.1_chr2	PGSB	CDS	9233331	9233543	.	-	2	ID=LotjaGi2g1v0030100.1.CDS.2;Parent=LotjaGi2g1v0030100.1
LjG1.1_chr2	PGSB	exon	9233595	9233628	.	-	.	ID=LotjaGi2g1v0030100.1.exon.3;Parent=LotjaGi2g1v0030100.1
LjG1.1_chr2	PGSB	CDS	9233595	9233628	.	-	0	ID=LotjaGi2g1v0030100.1.CDS.3;Parent=LotjaGi2g1v0030100.1
LjG1.1_chr2	PGSB	CDS	9233861	9233917	.	-	0	ID=LotjaGi2g1v0030100.1.CDS.4;Parent=LotjaGi2g1v0030100.1
LjG1.1_chr2	PGSB	exon	9233861	9233972	.	-	.	ID=LotjaGi2g1v0030100.1.exon.4;Parent=LotjaGi2g1v0030100.1
LjG1.1_chr2	PGSB	five_prime_UTR	9233918	9233972	.	-	.	ID=LotjaGi2g1v0030100.1.five_prime_UTR.2;Parent=LotjaGi2g1v0030100.1
###
LjG1.1_chr2	PGSB	five_prime_UTR	9233918	9233972	.	-	.	ID=LotjaGi2g1v0030100.1.five_prime_UTR.2;Parent=LotjaGi2g1v0030100.1
LjG1.1_chr2	PGSB	gene	9234066	9242594	.	-	.	ID=LotjaGi2g1v0030200_LC
LjG1.1_chr2	PGSB	mRNA	9234066	9242594	.	-	.	ID=LotjaGi2g1v0030200_LC.1;Parent=LotjaGi2g1v0030200_LC
LjG1.1_chr2	PGSB	exon	9234066	9234147	.	-	.	ID=LotjaGi2g1v0030200_LC.1.exon.1;Parent=LotjaGi2g1v0030200_LC.1
LjG1.1_chr2	PGSB	exon	9238908	9238942	.	-	.	ID=LotjaGi2g1v0030200_LC.1.exon.2;Parent=LotjaGi2g1v0030200_LC.1
LjG1.1_chr2	PGSB	exon	9242339	9242594	.	-	.	ID=LotjaGi2g1v0030200_LC.1.exon.3;Parent=LotjaGi2g1v0030200_LC.1
###
LjG1.1_chr2	PGSB	exon	9242339	9242594	.	-	.	ID=LotjaGi2g1v0030200_LC.1.exon.3;Parent=LotjaGi2g1v0030200_LC.1
LjG1.1_chr2	PGSB	gene	9238489	9243043	.	+	.	ID=LotjaGi2g1v0030300
LjG1.1_chr2	PGSB	mRNA	9238489	9239796	.	+	.	ID=LotjaGi2g1v0030300.1;Parent=LotjaGi2g1v0030300;description=Senescence-associated protein, putative;ahrdqual=*-*;te-related=0
LjG1.1_chr2	PGSB	exon	9238489	9238977	.	+	.	ID=LotjaGi2g1v0030300.1.exon.1;Parent=LotjaGi2g1v0030300.1
LjG1.1_chr2	PGSB	CDS	9238582	9238977	.	+	0	ID=LotjaGi2g1v0030300.1.CDS.1;Parent=LotjaGi2g1v0030300.1
LjG1.1_chr2	PGSB	CDS	9239047	9239055	.	+	0	ID=LotjaGi2g1v0030300.1.CDS.2;Parent=LotjaGi2g1v0030300.1
LjG1.1_chr2	PGSB	exon	9239047	9239154	.	+	.	ID=LotjaGi2g1v0030300.1.exon.2;Parent=LotjaGi2g1v0030300.1
LjG1.1_chr2	PGSB	exon	9239221	9239796	.	+	.	ID=LotjaGi2g1v0030300.1.exon.3;Parent=LotjaGi2g1v0030300.1
LjG1.1_chr2	PGSB	mRNA	9238489	9239796	.	+	.	ID=LotjaGi2g1v0030300.2;Parent=LotjaGi2g1v0030300;description=Senescence-associated protein;ahrdqual=***;te-related=0
LjG1.1_chr2	PGSB	exon	9238489	9239032	.	+	.	ID=LotjaGi2g1v0030300.2.exon.1;Parent=LotjaGi2g1v0030300.2
LjG1.1_chr2	PGSB	CDS	9238582	9239032	.	+	0	ID=LotjaGi2g1v0030300.2.CDS.1;Parent=LotjaGi2g1v0030300.2
LjG1.1_chr2	PGSB	CDS	9239345	9239379	.	+	2	ID=LotjaGi2g1v0030300.2.CDS.2;Parent=LotjaGi2g1v0030300.2
LjG1.1_chr2	PGSB	exon	9239345	9239796	.	+	.	ID=LotjaGi2g1v0030300.2.exon.2;Parent=LotjaGi2g1v0030300.2
LjG1.1_chr2	PGSB	mRNA	9238489	9241416	.	+	.	ID=LotjaGi2g1v0030300.3;Parent=LotjaGi2g1v0030300;description=Senescence-associated protein;ahrdqual=***;te-related=0
LjG1.1_chr2	PGSB	exon	9238489	9239032	.	+	.	ID=LotjaGi2g1v0030300.3.exon.1;Parent=LotjaGi2g1v0030300.3
LjG1.1_chr2	PGSB	CDS	9238582	9239032	.	+	0	ID=LotjaGi2g1v0030300.3.CDS.1;Parent=LotjaGi2g1v0030300.3
LjG1.1_chr2	PGSB	CDS	9239345	9239379	.	+	2	ID=LotjaGi2g1v0030300.3.CDS.2;Parent=LotjaGi2g1v0030300.3
LjG1.1_chr2	PGSB	exon	9239345	9239778	.	+	.	ID=LotjaGi2g1v0030300.3.exon.2;Parent=LotjaGi2g1v0030300.3
LjG1.1_chr2	PGSB	exon	9239939	9240135	.	+	.	ID=LotjaGi2g1v0030300.3.exon.3;Parent=LotjaGi2g1v0030300.3
LjG1.1_chr2	PGSB	exon	9240634	9241416	.	+	.	ID=LotjaGi2g1v0030300.3.exon.4;Parent=LotjaGi2g1v0030300.3
LjG1.1_chr2	PGSB	mRNA	9238582	9239055	.	+	.	ID=LotjaGi2g1v0030300.4;Parent=LotjaGi2g1v0030300;description=Senescence-associated protein;ahrdqual=***;te-related=0
LjG1.1_chr2	PGSB	exon	9238582	9239055	.	+	.	ID=LotjaGi2g1v0030300.4.exon.1;Parent=LotjaGi2g1v0030300.4
LjG1.1_chr2	PGSB	CDS	9238582	9239055	.	+	0	ID=LotjaGi2g1v0030300.4.CDS.1;Parent=LotjaGi2g1v0030300.4
LjG1.1_chr2	PGSB	mRNA	9238582	9239336	.	+	.	ID=LotjaGi2g1v0030300.5;Parent=LotjaGi2g1v0030300;description=Senescence-associated protein;ahrdqual=***;te-related=0
LjG1.1_chr2	PGSB	exon	9238582	9238960	.	+	.	ID=LotjaGi2g1v0030300.5.exon.1;Parent=LotjaGi2g1v0030300.5
LjG1.1_chr2	PGSB	CDS	9238582	9238960	.	+	0	ID=LotjaGi2g1v0030300.5.CDS.1;Parent=LotjaGi2g1v0030300.5
LjG1.1_chr2	PGSB	exon	9239185	9239336	.	+	.	ID=LotjaGi2g1v0030300.5.exon.2;Parent=LotjaGi2g1v0030300.5
LjG1.1_chr2	PGSB	CDS	9239185	9239336	.	+	2	ID=LotjaGi2g1v0030300.5.CDS.2;Parent=LotjaGi2g1v0030300.5
LjG1.1_chr2	PGSB	mRNA	9238582	9239766	.	+	.	ID=LotjaGi2g1v0030300.6;Parent=LotjaGi2g1v0030300;description=Senescence-associated protein;ahrdqual=*-*;te-related=0
LjG1.1_chr2	PGSB	exon	9238582	9238960	.	+	.	ID=LotjaGi2g1v0030300.6.exon.1;Parent=LotjaGi2g1v0030300.6
LjG1.1_chr2	PGSB	CDS	9238582	9238960	.	+	0	ID=LotjaGi2g1v0030300.6.CDS.1;Parent=LotjaGi2g1v0030300.6
LjG1.1_chr2	PGSB	CDS	9239047	9239159	.	+	2	ID=LotjaGi2g1v0030300.6.CDS.2;Parent=LotjaGi2g1v0030300.6
LjG1.1_chr2	PGSB	exon	9239047	9239170	.	+	.	ID=LotjaGi2g1v0030300.6.exon.2;Parent=LotjaGi2g1v0030300.6
LjG1.1_chr2	PGSB	exon	9239343	9239766	.	+	.	ID=LotjaGi2g1v0030300.6.exon.3;Parent=LotjaGi2g1v0030300.6
LjG1.1_chr2	PGSB	mRNA	9238582	9239796	.	+	.	ID=LotjaGi2g1v0030300.7;Parent=LotjaGi2g1v0030300;description=Senescence-associated protein;ahrdqual=***;te-related=0
LjG1.1_chr2	PGSB	CDS	9238582	9239055	.	+	0	ID=LotjaGi2g1v0030300.7.CDS.1;Parent=LotjaGi2g1v0030300.7
LjG1.1_chr2	PGSB	exon	9238582	9239154	.	+	.	ID=LotjaGi2g1v0030300.7.exon.1;Parent=LotjaGi2g1v0030300.7
LjG1.1_chr2	PGSB	exon	9239345	9239796	.	+	.	ID=LotjaGi2g1v0030300.7.exon.2;Parent=LotjaGi2g1v0030300.7
LjG1.1_chr2	PGSB	mRNA	9238582	9239796	.	+	.	ID=LotjaGi2g1v0030300.8;Parent=LotjaGi2g1v0030300;description=Senescence-associated protein;ahrdqual=*-*;te-related=0
LjG1.1_chr2	PGSB	exon	9238582	9238960	.	+	.	ID=LotjaGi2g1v0030300.8.exon.1;Parent=LotjaGi2g1v0030300.8
LjG1.1_chr2	PGSB	CDS	9238582	9238960	.	+	0	ID=LotjaGi2g1v0030300.8.CDS.1;Parent=LotjaGi2g1v0030300.8
LjG1.1_chr2	PGSB	CDS	9239345	9239379	.	+	2	ID=LotjaGi2g1v0030300.8.CDS.2;Parent=LotjaGi2g1v0030300.8
LjG1.1_chr2	PGSB	exon	9239345	9239796	.	+	.	ID=LotjaGi2g1v0030300.8.exon.2;Parent=LotjaGi2g1v0030300.8
LjG1.1_chr2	PGSB	mRNA	9238582	9243043	.	+	.	ID=LotjaGi2g1v0030300.9;Parent=LotjaGi2g1v0030300;description=Senescence-associated protein;ahrdqual=***;te-related=0
LjG1.1_chr2	PGSB	CDS	9238582	9239055	.	+	0	ID=LotjaGi2g1v0030300.9.CDS.1;Parent=LotjaGi2g1v0030300.9
LjG1.1_chr2	PGSB	exon	9238582	9239295	.	+	.	ID=LotjaGi2g1v0030300.9.exon.1;Parent=LotjaGi2g1v0030300.9
LjG1.1_chr2	PGSB	exon	9242298	9242645	.	+	.	ID=LotjaGi2g1v0030300.9.exon.2;Parent=LotjaGi2g1v0030300.9
LjG1.1_chr2	PGSB	exon	9242785	9242848	.	+	.	ID=LotjaGi2g1v0030300.9.exon.3;Parent=LotjaGi2g1v0030300.9
LjG1.1_chr2	PGSB	exon	9242922	9243043	.	+	.	ID=LotjaGi2g1v0030300.9.exon.4;Parent=LotjaGi2g1v0030300.9
LjG1.1_chr2	PGSB	mRNA	9240879	9241416	.	+	.	ID=LotjaGi2g1v0030300.10;Parent=LotjaGi2g1v0030300;description=G-type lectin S-receptor-like Serine/Threonine-kinase;ahrdqual=--*;te-related=0
LjG1.1_chr2	PGSB	exon	9240879	9241416	.	+	.	ID=LotjaGi2g1v0030300.10.exon.1;Parent=LotjaGi2g1v0030300.10
LjG1.1_chr2	PGSB	CDS	9240943	9241416	.	+	0	ID=LotjaGi2g1v0030300.10.CDS.1;Parent=LotjaGi2g1v0030300.10
###
LjG1.1_chr2	PGSB	CDS	9240943	9241416	.	+	0	ID=LotjaGi2g1v0030300.10.CDS.1;Parent=LotjaGi2g1v0030300.10
LjG1.1_chr2	PGSB	gene	9242671	9243259	.	-	.	ID=LotjaGi2g1v0030400_LC
LjG1.1_chr2	PGSB	mRNA	9242671	9243259	.	-	.	ID=LotjaGi2g1v0030400_LC.1;Parent=LotjaGi2g1v0030400_LC
LjG1.1_chr2	PGSB	exon	9242671	9242882	.	-	.	ID=LotjaGi2g1v0030400_LC.1.exon.1;Parent=LotjaGi2g1v0030400_LC.1
LjG1.1_chr2	PGSB	exon	9243003	9243259	.	-	.	ID=LotjaGi2g1v0030400_LC.1.exon.2;Parent=LotjaGi2g1v0030400_LC.1
###
LjG1.1_chr2	PGSB	exon	9243003	9243259	.	-	.	ID=LotjaGi2g1v0030400_LC.1.exon.2;Parent=LotjaGi2g1v0030400_LC.1
LjG1.1_chr2	PGSB	gene	9243054	9243486	.	+	.	ID=LotjaGi2g1v0030500
LjG1.1_chr2	PGSB	mRNA	9243054	9243486	.	+	.	ID=LotjaGi2g1v0030500.1;Parent=LotjaGi2g1v0030500;description=Leucine-rich repeat and fibronectin type III domain-containing protein 1;ahrdqual=--*;GO=GO:0005615,GO:0005886,GO:0007409,GO:0009986,GO:0014069,GO:0016020,GO:0016021,GO:0030054,GO:0045202,GO:0045211;te-related=0
LjG1.1_chr2	PGSB	exon	9243054	9243106	.	+	.	ID=LotjaGi2g1v0030500.1.exon.1;Parent=LotjaGi2g1v0030500.1
LjG1.1_chr2	PGSB	CDS	9243054	9243106	.	+	0	ID=LotjaGi2g1v0030500.1.CDS.1;Parent=LotjaGi2g1v0030500.1
LjG1.1_chr2	PGSB	exon	9243297	9243486	.	+	.	ID=LotjaGi2g1v0030500.1.exon.2;Parent=LotjaGi2g1v0030500.1
LjG1.1_chr2	PGSB	CDS	9243297	9243486	.	+	1	ID=LotjaGi2g1v0030500.1.CDS.2;Parent=LotjaGi2g1v0030500.1
###
LjG1.1_chr2	PGSB	CDS	9243297	9243486	.	+	1	ID=LotjaGi2g1v0030500.1.CDS.2;Parent=LotjaGi2g1v0030500.1
LjG1.1_chr2	PGSB	gene	9247630	9248811	.	+	.	ID=LotjaGi2g1v0030600
LjG1.1_chr2	PGSB	mRNA	9247630	9248384	.	+	.	ID=LotjaGi2g1v0030600.1;Parent=LotjaGi2g1v0030600;description=Senescence-associated protein;ahrdqual=***;te-related=0
LjG1.1_chr2	PGSB	exon	9247630	9248008	.	+	.	ID=LotjaGi2g1v0030600.1.exon.1;Parent=LotjaGi2g1v0030600.1
LjG1.1_chr2	PGSB	CDS	9247630	9248008	.	+	0	ID=LotjaGi2g1v0030600.1.CDS.1;Parent=LotjaGi2g1v0030600.1
LjG1.1_chr2	PGSB	exon	9248233	9248384	.	+	.	ID=LotjaGi2g1v0030600.1.exon.2;Parent=LotjaGi2g1v0030600.1
LjG1.1_chr2	PGSB	CDS	9248233	9248384	.	+	2	ID=LotjaGi2g1v0030600.1.CDS.2;Parent=LotjaGi2g1v0030600.1
LjG1.1_chr2	PGSB	mRNA	9247630	9248811	.	+	.	ID=LotjaGi2g1v0030600.2;Parent=LotjaGi2g1v0030600;description=Senescence-associated protein;ahrdqual=*-*;te-related=0
LjG1.1_chr2	PGSB	exon	9247630	9248008	.	+	.	ID=LotjaGi2g1v0030600.2.exon.1;Parent=LotjaGi2g1v0030600.2
LjG1.1_chr2	PGSB	CDS	9247630	9248008	.	+	0	ID=LotjaGi2g1v0030600.2.CDS.1;Parent=LotjaGi2g1v0030600.2
LjG1.1_chr2	PGSB	CDS	9248095	9248207	.	+	2	ID=LotjaGi2g1v0030600.2.CDS.2;Parent=LotjaGi2g1v0030600.2
LjG1.1_chr2	PGSB	exon	9248095	9248218	.	+	.	ID=LotjaGi2g1v0030600.2.exon.2;Parent=LotjaGi2g1v0030600.2
LjG1.1_chr2	PGSB	exon	9248391	9248811	.	+	.	ID=LotjaGi2g1v0030600.2.exon.3;Parent=LotjaGi2g1v0030600.2
###
LjG1.1_chr2	PGSB	exon	9248391	9248811	.	+	.	ID=LotjaGi2g1v0030600.2.exon.3;Parent=LotjaGi2g1v0030600.2
LjG1.1_chr2	PGSB	gene	9249972	9250509	.	+	.	ID=LotjaGi2g1v0030700
LjG1.1_chr2	PGSB	mRNA	9249972	9250509	.	+	.	ID=LotjaGi2g1v0030700.1;Parent=LotjaGi2g1v0030700;description=G-type lectin S-receptor-like Serine/Threonine-kinase;ahrdqual=--*;te-related=0
LjG1.1_chr2	PGSB	exon	9249972	9250509	.	+	.	ID=LotjaGi2g1v0030700.1.exon.1;Parent=LotjaGi2g1v0030700.1
LjG1.1_chr2	PGSB	CDS	9250036	9250509	.	+	0	ID=LotjaGi2g1v0030700.1.CDS.1;Parent=LotjaGi2g1v0030700.1
###
LjG1.1_chr2	PGSB	CDS	9250036	9250509	.	+	0	ID=LotjaGi2g1v0030700.1.CDS.1;Parent=LotjaGi2g1v0030700.1
LjG1.1_chr2	PGSB	gene	9262699	9262884	.	+	.	ID=LotjaGi2g1v0030800_LC
LjG1.1_chr2	PGSB	mRNA	9262699	9262884	.	+	.	ID=LotjaGi2g1v0030800_LC.1;Parent=LotjaGi2g1v0030800_LC
LjG1.1_chr2	PGSB	exon	9262699	9262884	.	+	.	ID=LotjaGi2g1v0030800_LC.1.exon.1;Parent=LotjaGi2g1v0030800_LC.1
###
LjG1.1_chr2	PGSB	exon	9262699	9262884	.	+	.	ID=LotjaGi2g1v0030800_LC.1.exon.1;Parent=LotjaGi2g1v0030800_LC.1
LjG1.1_chr2	PGSB	gene	9263050	9263271	.	-	.	ID=LotjaGi2g1v0030900_LC
LjG1.1_chr2	PGSB	mRNA	9263050	9263271	.	-	.	ID=LotjaGi2g1v0030900_LC.1;Parent=LotjaGi2g1v0030900_LC
LjG1.1_chr2	PGSB	exon	9263050	9263271	.	-	.	ID=LotjaGi2g1v0030900_LC.1.exon.1;Parent=LotjaGi2g1v0030900_LC.1
###
LjG1.1_chr2	PGSB	exon	9263050	9263271	.	-	.	ID=LotjaGi2g1v0030900_LC.1.exon.1;Parent=LotjaGi2g1v0030900_LC.1
LjG1.1_chr2	PGSB	gene	9263433	9263865	.	+	.	ID=LotjaGi2g1v0031000
LjG1.1_chr2	PGSB	mRNA	9263433	9263865	.	+	.	ID=LotjaGi2g1v0031000.1;Parent=LotjaGi2g1v0031000;description=Leucine-rich repeat and fibronectin type III domain-containing protein 1;ahrdqual=--*;GO=GO:0005615,GO:0005886,GO:0007409,GO:0009986,GO:0014069,GO:0016020,GO:0016021,GO:0030054,GO:0045202,GO:0045211;te-related=0
LjG1.1_chr2	PGSB	exon	9263433	9263485	.	+	.	ID=LotjaGi2g1v0031000.1.exon.1;Parent=LotjaGi2g1v0031000.1
LjG1.1_chr2	PGSB	CDS	9263433	9263485	.	+	0	ID=LotjaGi2g1v0031000.1.CDS.1;Parent=LotjaGi2g1v0031000.1
LjG1.1_chr2	PGSB	exon	9263676	9263865	.	+	.	ID=LotjaGi2g1v0031000.1.exon.2;Parent=LotjaGi2g1v0031000.1
LjG1.1_chr2	PGSB	CDS	9263676	9263865	.	+	1	ID=LotjaGi2g1v0031000.1.CDS.2;Parent=LotjaGi2g1v0031000.1
###
LjG1.1_chr2	PGSB	CDS	9263676	9263865	.	+	1	ID=LotjaGi2g1v0031000.1.CDS.2;Parent=LotjaGi2g1v0031000.1
LjG1.1_chr2	PGSB	gene	9282148	9288417	.	+	.	ID=LotjaGi2g1v0031100
LjG1.1_chr2	PGSB	mRNA	9282148	9285120	.	+	.	ID=LotjaGi2g1v0031100.1;Parent=LotjaGi2g1v0031100;description=Senescence-associated protein;ahrdqual=***;te-related=0
LjG1.1_chr2	PGSB	exon	9282148	9282691	.	+	.	ID=LotjaGi2g1v0031100.1.exon.1;Parent=LotjaGi2g1v0031100.1
LjG1.1_chr2	PGSB	CDS	9282241	9282691	.	+	0	ID=LotjaGi2g1v0031100.1.CDS.1;Parent=LotjaGi2g1v0031100.1
LjG1.1_chr2	PGSB	CDS	9283004	9283038	.	+	2	ID=LotjaGi2g1v0031100.1.CDS.2;Parent=LotjaGi2g1v0031100.1
LjG1.1_chr2	PGSB	exon	9283004	9283437	.	+	.	ID=LotjaGi2g1v0031100.1.exon.2;Parent=LotjaGi2g1v0031100.1
LjG1.1_chr2	PGSB	exon	9283693	9283794	.	+	.	ID=LotjaGi2g1v0031100.1.exon.3;Parent=LotjaGi2g1v0031100.1
LjG1.1_chr2	PGSB	exon	9283950	9284078	.	+	.	ID=LotjaGi2g1v0031100.1.exon.4;Parent=LotjaGi2g1v0031100.1
LjG1.1_chr2	PGSB	exon	9284258	9285120	.	+	.	ID=LotjaGi2g1v0031100.1.exon.5;Parent=LotjaGi2g1v0031100.1
LjG1.1_chr2	PGSB	mRNA	9282241	9282995	.	+	.	ID=LotjaGi2g1v0031100.2;Parent=LotjaGi2g1v0031100;description=Senescence-associated protein;ahrdqual=***;te-related=0
LjG1.1_chr2	PGSB	exon	9282241	9282619	.	+	.	ID=LotjaGi2g1v0031100.2.exon.1;Parent=LotjaGi2g1v0031100.2
LjG1.1_chr2	PGSB	CDS	9282241	9282619	.	+	0	ID=LotjaGi2g1v0031100.2.CDS.1;Parent=LotjaGi2g1v0031100.2
LjG1.1_chr2	PGSB	exon	9282844	9282995	.	+	.	ID=LotjaGi2g1v0031100.2.exon.2;Parent=LotjaGi2g1v0031100.2
LjG1.1_chr2	PGSB	CDS	9282844	9282995	.	+	2	ID=LotjaGi2g1v0031100.2.CDS.2;Parent=LotjaGi2g1v0031100.2
LjG1.1_chr2	PGSB	mRNA	9282241	9283455	.	+	.	ID=LotjaGi2g1v0031100.3;Parent=LotjaGi2g1v0031100;description=Senescence-associated protein;ahrdqual=***;te-related=0
LjG1.1_chr2	PGSB	CDS	9282241	9282714	.	+	0	ID=LotjaGi2g1v0031100.3.CDS.1;Parent=LotjaGi2g1v0031100.3
LjG1.1_chr2	PGSB	exon	9282241	9282720	.	+	.	ID=LotjaGi2g1v0031100.3.exon.1;Parent=LotjaGi2g1v0031100.3
LjG1.1_chr2	PGSB	exon	9282844	9283455	.	+	.	ID=LotjaGi2g1v0031100.3.exon.2;Parent=LotjaGi2g1v0031100.3
LjG1.1_chr2	PGSB	mRNA	9282241	9283840	.	+	.	ID=LotjaGi2g1v0031100.4;Parent=LotjaGi2g1v0031100;description=Senescence-associated protein;ahrdqual=***;te-related=0
LjG1.1_chr2	PGSB	CDS	9282241	9282714	.	+	0	ID=LotjaGi2g1v0031100.4.CDS.1;Parent=LotjaGi2g1v0031100.4
LjG1.1_chr2	PGSB	exon	9282241	9283437	.	+	.	ID=LotjaGi2g1v0031100.4.exon.1;Parent=LotjaGi2g1v0031100.4
LjG1.1_chr2	PGSB	exon	9283508	9283588	.	+	.	ID=LotjaGi2g1v0031100.4.exon.2;Parent=LotjaGi2g1v0031100.4
LjG1.1_chr2	PGSB	exon	9283742	9283840	.	+	.	ID=LotjaGi2g1v0031100.4.exon.3;Parent=LotjaGi2g1v0031100.4
LjG1.1_chr2	PGSB	mRNA	9282241	9284824	.	+	.	ID=LotjaGi2g1v0031100.5;Parent=LotjaGi2g1v0031100;description=Senescence-associated protein;ahrdqual=***;te-related=0
LjG1.1_chr2	PGSB	CDS	9282241	9282714	.	+	0	ID=LotjaGi2g1v0031100.5.CDS.1;Parent=LotjaGi2g1v0031100.5
LjG1.1_chr2	PGSB	exon	9282241	9283210	.	+	.	ID=LotjaGi2g1v0031100.5.exon.1;Parent=LotjaGi2g1v0031100.5
LjG1.1_chr2	PGSB	exon	9283263	9283430	.	+	.	ID=LotjaGi2g1v0031100.5.exon.2;Parent=LotjaGi2g1v0031100.5
LjG1.1_chr2	PGSB	exon	9283512	9283794	.	+	.	ID=LotjaGi2g1v0031100.5.exon.3;Parent=LotjaGi2g1v0031100.5
LjG1.1_chr2	PGSB	exon	9283950	9284078	.	+	.	ID=LotjaGi2g1v0031100.5.exon.4;Parent=LotjaGi2g1v0031100.5
LjG1.1_chr2	PGSB	exon	9284213	9284824	.	+	.	ID=LotjaGi2g1v0031100.5.exon.5;Parent=LotjaGi2g1v0031100.5
LjG1.1_chr2	PGSB	mRNA	9282241	9284977	.	+	.	ID=LotjaGi2g1v0031100.6;Parent=LotjaGi2g1v0031100;description=Senescence-associated protein;ahrdqual=*-*;te-related=0
LjG1.1_chr2	PGSB	exon	9282241	9282619	.	+	.	ID=LotjaGi2g1v0031100.6.exon.1;Parent=LotjaGi2g1v0031100.6
LjG1.1_chr2	PGSB	CDS	9282241	9282619	.	+	0	ID=LotjaGi2g1v0031100.6.CDS.1;Parent=LotjaGi2g1v0031100.6
LjG1.1_chr2	PGSB	CDS	9283004	9283038	.	+	2	ID=LotjaGi2g1v0031100.6.CDS.2;Parent=LotjaGi2g1v0031100.6
LjG1.1_chr2	PGSB	exon	9283004	9283437	.	+	.	ID=LotjaGi2g1v0031100.6.exon.2;Parent=LotjaGi2g1v0031100.6
LjG1.1_chr2	PGSB	exon	9283693	9283848	.	+	.	ID=LotjaGi2g1v0031100.6.exon.3;Parent=LotjaGi2g1v0031100.6
LjG1.1_chr2	PGSB	exon	9284307	9284977	.	+	.	ID=LotjaGi2g1v0031100.6.exon.4;Parent=LotjaGi2g1v0031100.6
LjG1.1_chr2	PGSB	mRNA	9282241	9288417	.	+	.	ID=LotjaGi2g1v0031100.7;Parent=LotjaGi2g1v0031100;description=Senescence-associated protein;ahrdqual=***;te-related=0
LjG1.1_chr2	PGSB	CDS	9282241	9282714	.	+	0	ID=LotjaGi2g1v0031100.7.CDS.1;Parent=LotjaGi2g1v0031100.7
LjG1.1_chr2	PGSB	exon	9282241	9282983	.	+	.	ID=LotjaGi2g1v0031100.7.exon.1;Parent=LotjaGi2g1v0031100.7
LjG1.1_chr2	PGSB	exon	9283035	9283794	.	+	.	ID=LotjaGi2g1v0031100.7.exon.2;Parent=LotjaGi2g1v0031100.7
LjG1.1_chr2	PGSB	exon	9283950	9284078	.	+	.	ID=LotjaGi2g1v0031100.7.exon.3;Parent=LotjaGi2g1v0031100.7
LjG1.1_chr2	PGSB	exon	9284142	9285097	.	+	.	ID=LotjaGi2g1v0031100.7.exon.4;Parent=LotjaGi2g1v0031100.7
LjG1.1_chr2	PGSB	exon	9286811	9286875	.	+	.	ID=LotjaGi2g1v0031100.7.exon.5;Parent=LotjaGi2g1v0031100.7
LjG1.1_chr2	PGSB	exon	9288348	9288417	.	+	.	ID=LotjaGi2g1v0031100.7.exon.6;Parent=LotjaGi2g1v0031100.7
###
LjG1.1_chr2	PGSB	exon	9288348	9288417	.	+	.	ID=LotjaGi2g1v0031100.7.exon.6;Parent=LotjaGi2g1v0031100.7
LjG1.1_chr2	PGSB	gene	9285808	9286297	.	-	.	ID=LotjaGi2g1v0031200_LC
LjG1.1_chr2	PGSB	mRNA	9285808	9286297	.	-	.	ID=LotjaGi2g1v0031200_LC.1;Parent=LotjaGi2g1v0031200_LC
LjG1.1_chr2	PGSB	exon	9285808	9286008	.	-	.	ID=LotjaGi2g1v0031200_LC.1.exon.1;Parent=LotjaGi2g1v0031200_LC.1
LjG1.1_chr2	PGSB	exon	9286145	9286297	.	-	.	ID=LotjaGi2g1v0031200_LC.1.exon.2;Parent=LotjaGi2g1v0031200_LC.1
###
LjG1.1_chr2	PGSB	exon	9286145	9286297	.	-	.	ID=LotjaGi2g1v0031200_LC.1.exon.2;Parent=LotjaGi2g1v0031200_LC.1
LjG1.1_chr2	PGSB	gene	9286374	9287362	.	-	.	ID=LotjaGi2g1v0031300
LjG1.1_chr2	PGSB	mRNA	9286374	9287362	.	-	.	ID=LotjaGi2g1v0031300.1;Parent=LotjaGi2g1v0031300;description=Ribulose bisphosphate carboxylase large chain;ahrdqual=--*;GO=GO:0000287,GO:0004497,GO:0015977,GO:0015979,GO:0016491,GO:0016829,GO:0016984,GO:0019253,GO:0046872,GO:0055114;te-related=0
LjG1.1_chr2	PGSB	three_prime_UTR	9286374	9286543	.	-	.	ID=LotjaGi2g1v0031300.1.three_prime_UTR.1;Parent=LotjaGi2g1v0031300.1
LjG1.1_chr2	PGSB	exon	9286374	9286662	.	-	.	ID=LotjaGi2g1v0031300.1.exon.1;Parent=LotjaGi2g1v0031300.1
LjG1.1_chr2	PGSB	CDS	9286544	9286662	.	-	2	ID=LotjaGi2g1v0031300.1.CDS.1;Parent=LotjaGi2g1v0031300.1
LjG1.1_chr2	PGSB	exon	9286721	9286933	.	-	.	ID=LotjaGi2g1v0031300.1.exon.2;Parent=LotjaGi2g1v0031300.1
LjG1.1_chr2	PGSB	CDS	9286721	9286933	.	-	2	ID=LotjaGi2g1v0031300.1.CDS.2;Parent=LotjaGi2g1v0031300.1
LjG1.1_chr2	PGSB	exon	9286985	9287018	.	-	.	ID=LotjaGi2g1v0031300.1.exon.3;Parent=LotjaGi2g1v0031300.1
LjG1.1_chr2	PGSB	CDS	9286985	9287018	.	-	0	ID=LotjaGi2g1v0031300.1.CDS.3;Parent=LotjaGi2g1v0031300.1
LjG1.1_chr2	PGSB	CDS	9287251	9287307	.	-	0	ID=LotjaGi2g1v0031300.1.CDS.4;Parent=LotjaGi2g1v0031300.1
LjG1.1_chr2	PGSB	exon	9287251	9287362	.	-	.	ID=LotjaGi2g1v0031300.1.exon.4;Parent=LotjaGi2g1v0031300.1
LjG1.1_chr2	PGSB	five_prime_UTR	9287308	9287362	.	-	.	ID=LotjaGi2g1v0031300.1.five_prime_UTR.2;Parent=LotjaGi2g1v0031300.1
###
LjG1.1_chr2	PGSB	five_prime_UTR	9287308	9287362	.	-	.	ID=LotjaGi2g1v0031300.1.five_prime_UTR.2;Parent=LotjaGi2g1v0031300.1
LjG1.1_chr2	PGSB	gene	9286757	9287189	.	+	.	ID=LotjaGi2g1v0031400
LjG1.1_chr2	PGSB	mRNA	9286757	9287189	.	+	.	ID=LotjaGi2g1v0031400.1;Parent=LotjaGi2g1v0031400;description=Phthiocerol synthesis polyketide synthase type I PpsD;ahrdqual=--*;GO=GO:0003824,GO:0004315,GO:0005886,GO:0006629,GO:0006631,GO:0006633,GO:0008152,GO:0016491,GO:0016740,GO:0031177,GO:0034081,GO:0055114,GO:0071770,GO:0097040,GO:0097041;te-related=0
LjG1.1_chr2	PGSB	exon	9286757	9286809	.	+	.	ID=LotjaGi2g1v0031400.1.exon.1;Parent=LotjaGi2g1v0031400.1
LjG1.1_chr2	PGSB	CDS	9286757	9286809	.	+	0	ID=LotjaGi2g1v0031400.1.CDS.1;Parent=LotjaGi2g1v0031400.1
LjG1.1_chr2	PGSB	exon	9287000	9287189	.	+	.	ID=LotjaGi2g1v0031400.1.exon.2;Parent=LotjaGi2g1v0031400.1
LjG1.1_chr2	PGSB	CDS	9287000	9287189	.	+	1	ID=LotjaGi2g1v0031400.1.CDS.2;Parent=LotjaGi2g1v0031400.1
###
LjG1.1_chr2	PGSB	CDS	9287000	9287189	.	+	1	ID=LotjaGi2g1v0031400.1.CDS.2;Parent=LotjaGi2g1v0031400.1
LjG1.1_chr2	PGSB	gene	9291873	9295934	.	+	.	ID=LotjaGi2g1v0031500
LjG1.1_chr2	PGSB	mRNA	9291873	9294845	.	+	.	ID=LotjaGi2g1v0031500.1;Parent=LotjaGi2g1v0031500;description=Senescence-associated protein;ahrdqual=***;te-related=0
LjG1.1_chr2	PGSB	exon	9291873	9292416	.	+	.	ID=LotjaGi2g1v0031500.1.exon.1;Parent=LotjaGi2g1v0031500.1
LjG1.1_chr2	PGSB	CDS	9291966	9292416	.	+	0	ID=LotjaGi2g1v0031500.1.CDS.1;Parent=LotjaGi2g1v0031500.1
LjG1.1_chr2	PGSB	CDS	9292729	9292763	.	+	2	ID=LotjaGi2g1v0031500.1.CDS.2;Parent=LotjaGi2g1v0031500.1
LjG1.1_chr2	PGSB	exon	9292729	9293162	.	+	.	ID=LotjaGi2g1v0031500.1.exon.2;Parent=LotjaGi2g1v0031500.1
LjG1.1_chr2	PGSB	exon	9293418	9293519	.	+	.	ID=LotjaGi2g1v0031500.1.exon.3;Parent=LotjaGi2g1v0031500.1
LjG1.1_chr2	PGSB	exon	9293675	9293803	.	+	.	ID=LotjaGi2g1v0031500.1.exon.4;Parent=LotjaGi2g1v0031500.1
LjG1.1_chr2	PGSB	exon	9293983	9294845	.	+	.	ID=LotjaGi2g1v0031500.1.exon.5;Parent=LotjaGi2g1v0031500.1
LjG1.1_chr2	PGSB	mRNA	9291873	9295934	.	+	.	ID=LotjaGi2g1v0031500.2;Parent=LotjaGi2g1v0031500;description=Senescence-associated protein;ahrdqual=***;te-related=0
LjG1.1_chr2	PGSB	exon	9291873	9292416	.	+	.	ID=LotjaGi2g1v0031500.2.exon.1;Parent=LotjaGi2g1v0031500.2
LjG1.1_chr2	PGSB	CDS	9291966	9292416	.	+	0	ID=LotjaGi2g1v0031500.2.CDS.1;Parent=LotjaGi2g1v0031500.2
LjG1.1_chr2	PGSB	CDS	9292729	9292763	.	+	2	ID=LotjaGi2g1v0031500.2.CDS.2;Parent=LotjaGi2g1v0031500.2
LjG1.1_chr2	PGSB	exon	9292729	9293162	.	+	.	ID=LotjaGi2g1v0031500.2.exon.2;Parent=LotjaGi2g1v0031500.2
LjG1.1_chr2	PGSB	exon	9293386	9293450	.	+	.	ID=LotjaGi2g1v0031500.2.exon.3;Parent=LotjaGi2g1v0031500.2
LjG1.1_chr2	PGSB	exon	9293668	9293803	.	+	.	ID=LotjaGi2g1v0031500.2.exon.4;Parent=LotjaGi2g1v0031500.2
LjG1.1_chr2	PGSB	exon	9293983	9294767	.	+	.	ID=LotjaGi2g1v0031500.2.exon.5;Parent=LotjaGi2g1v0031500.2
LjG1.1_chr2	PGSB	exon	9294839	9295221	.	+	.	ID=LotjaGi2g1v0031500.2.exon.6;Parent=LotjaGi2g1v0031500.2
LjG1.1_chr2	PGSB	exon	9295390	9295628	.	+	.	ID=LotjaGi2g1v0031500.2.exon.7;Parent=LotjaGi2g1v0031500.2
LjG1.1_chr2	PGSB	exon	9295763	9295934	.	+	.	ID=LotjaGi2g1v0031500.2.exon.8;Parent=LotjaGi2g1v0031500.2
LjG1.1_chr2	PGSB	mRNA	9291966	9292439	.	+	.	ID=LotjaGi2g1v0031500.3;Parent=LotjaGi2g1v0031500;description=Senescence-associated protein;ahrdqual=***;te-related=0
LjG1.1_chr2	PGSB	exon	9291966	9292439	.	+	.	ID=LotjaGi2g1v0031500.3.exon.1;Parent=LotjaGi2g1v0031500.3
LjG1.1_chr2	PGSB	CDS	9291966	9292439	.	+	0	ID=LotjaGi2g1v0031500.3.CDS.1;Parent=LotjaGi2g1v0031500.3
LjG1.1_chr2	PGSB	mRNA	9291966	9293180	.	+	.	ID=LotjaGi2g1v0031500.4;Parent=LotjaGi2g1v0031500;description=Senescence-associated protein;ahrdqual=***;te-related=0
LjG1.1_chr2	PGSB	CDS	9291966	9292439	.	+	0	ID=LotjaGi2g1v0031500.4.CDS.1;Parent=LotjaGi2g1v0031500.4
LjG1.1_chr2	PGSB	exon	9291966	9292538	.	+	.	ID=LotjaGi2g1v0031500.4.exon.1;Parent=LotjaGi2g1v0031500.4
LjG1.1_chr2	PGSB	exon	9292729	9293180	.	+	.	ID=LotjaGi2g1v0031500.4.exon.2;Parent=LotjaGi2g1v0031500.4
LjG1.1_chr2	PGSB	mRNA	9291966	9293565	.	+	.	ID=LotjaGi2g1v0031500.5;Parent=LotjaGi2g1v0031500;description=Senescence-associated protein;ahrdqual=***;te-related=0
LjG1.1_chr2	PGSB	CDS	9291966	9292439	.	+	0	ID=LotjaGi2g1v0031500.5.CDS.1;Parent=LotjaGi2g1v0031500.5
LjG1.1_chr2	PGSB	exon	9291966	9293162	.	+	.	ID=LotjaGi2g1v0031500.5.exon.1;Parent=LotjaGi2g1v0031500.5
LjG1.1_chr2	PGSB	exon	9293233	9293313	.	+	.	ID=LotjaGi2g1v0031500.5.exon.2;Parent=LotjaGi2g1v0031500.5
LjG1.1_chr2	PGSB	exon	9293467	9293565	.	+	.	ID=LotjaGi2g1v0031500.5.exon.3;Parent=LotjaGi2g1v0031500.5
LjG1.1_chr2	PGSB	mRNA	9291966	9294845	.	+	.	ID=LotjaGi2g1v0031500.6;Parent=LotjaGi2g1v0031500;description=Senescence-associated protein;ahrdqual=*-*;te-related=0
LjG1.1_chr2	PGSB	exon	9291966	9292344	.	+	.	ID=LotjaGi2g1v0031500.6.exon.1;Parent=LotjaGi2g1v0031500.6
LjG1.1_chr2	PGSB	CDS	9291966	9292344	.	+	0	ID=LotjaGi2g1v0031500.6.CDS.1;Parent=LotjaGi2g1v0031500.6
LjG1.1_chr2	PGSB	exon	9292431	9292538	.	+	.	ID=LotjaGi2g1v0031500.6.exon.2;Parent=LotjaGi2g1v0031500.6
LjG1.1_chr2	PGSB	CDS	9292431	9292538	.	+	2	ID=LotjaGi2g1v0031500.6.CDS.2;Parent=LotjaGi2g1v0031500.6
LjG1.1_chr2	PGSB	CDS	9292729	9292763	.	+	2	ID=LotjaGi2g1v0031500.6.CDS.3;Parent=LotjaGi2g1v0031500.6
LjG1.1_chr2	PGSB	exon	9292729	9293162	.	+	.	ID=LotjaGi2g1v0031500.6.exon.3;Parent=LotjaGi2g1v0031500.6
LjG1.1_chr2	PGSB	exon	9293675	9293803	.	+	.	ID=LotjaGi2g1v0031500.6.exon.4;Parent=LotjaGi2g1v0031500.6
LjG1.1_chr2	PGSB	exon	9293983	9294845	.	+	.	ID=LotjaGi2g1v0031500.6.exon.5;Parent=LotjaGi2g1v0031500.6
###
LjG1.1_chr2	PGSB	exon	9293983	9294845	.	+	.	ID=LotjaGi2g1v0031500.6.exon.5;Parent=LotjaGi2g1v0031500.6
LjG1.1_chr2	PGSB	gene	9295534	9296023	.	-	.	ID=LotjaGi2g1v0031600_LC
LjG1.1_chr2	PGSB	mRNA	9295534	9296023	.	-	.	ID=LotjaGi2g1v0031600_LC.1;Parent=LotjaGi2g1v0031600_LC
LjG1.1_chr2	PGSB	exon	9295534	9295734	.	-	.	ID=LotjaGi2g1v0031600_LC.1.exon.1;Parent=LotjaGi2g1v0031600_LC.1
LjG1.1_chr2	PGSB	exon	9295871	9296023	.	-	.	ID=LotjaGi2g1v0031600_LC.1.exon.2;Parent=LotjaGi2g1v0031600_LC.1
###
LjG1.1_chr2	PGSB	exon	9295871	9296023	.	-	.	ID=LotjaGi2g1v0031600_LC.1.exon.2;Parent=LotjaGi2g1v0031600_LC.1
LjG1.1_chr2	PGSB	gene	9296100	9296321	.	-	.	ID=LotjaGi2g1v0031700_LC
LjG1.1_chr2	PGSB	mRNA	9296100	9296321	.	-	.	ID=LotjaGi2g1v0031700_LC.1;Parent=LotjaGi2g1v0031700_LC
LjG1.1_chr2	PGSB	exon	9296100	9296321	.	-	.	ID=LotjaGi2g1v0031700_LC.1.exon.1;Parent=LotjaGi2g1v0031700_LC.1
###
LjG1.1_chr2	PGSB	exon	9296100	9296321	.	-	.	ID=LotjaGi2g1v0031700_LC.1.exon.1;Parent=LotjaGi2g1v0031700_LC.1
LjG1.1_chr2	PGSB	gene	9296192	9296470	.	+	.	ID=LotjaGi2g1v0031800_LC
LjG1.1_chr2	PGSB	mRNA	9296192	9296470	.	+	.	ID=LotjaGi2g1v0031800_LC.1;Parent=LotjaGi2g1v0031800_LC
LjG1.1_chr2	PGSB	exon	9296192	9296277	.	+	.	ID=LotjaGi2g1v0031800_LC.1.exon.1;Parent=LotjaGi2g1v0031800_LC.1
LjG1.1_chr2	PGSB	exon	9296351	9296470	.	+	.	ID=LotjaGi2g1v0031800_LC.1.exon.2;Parent=LotjaGi2g1v0031800_LC.1
###
LjG1.1_chr2	PGSB	exon	9296351	9296470	.	+	.	ID=LotjaGi2g1v0031800_LC.1.exon.2;Parent=LotjaGi2g1v0031800_LC.1
LjG1.1_chr2	PGSB	gene	9296483	9296915	.	+	.	ID=LotjaGi2g1v0031900
LjG1.1_chr2	PGSB	mRNA	9296483	9296915	.	+	.	ID=LotjaGi2g1v0031900.1;Parent=LotjaGi2g1v0031900;description=Phthiocerol synthesis polyketide synthase type I PpsD;ahrdqual=--*;GO=GO:0003824,GO:0004315,GO:0005886,GO:0006629,GO:0006631,GO:0006633,GO:0008152,GO:0016491,GO:0016740,GO:0031177,GO:0034081,GO:0055114,GO:0071770,GO:0097040,GO:0097041;te-related=0
LjG1.1_chr2	PGSB	exon	9296483	9296535	.	+	.	ID=LotjaGi2g1v0031900.1.exon.1;Parent=LotjaGi2g1v0031900.1
LjG1.1_chr2	PGSB	CDS	9296483	9296535	.	+	0	ID=LotjaGi2g1v0031900.1.CDS.1;Parent=LotjaGi2g1v0031900.1
LjG1.1_chr2	PGSB	exon	9296726	9296915	.	+	.	ID=LotjaGi2g1v0031900.1.exon.2;Parent=LotjaGi2g1v0031900.1
LjG1.1_chr2	PGSB	CDS	9296726	9296915	.	+	1	ID=LotjaGi2g1v0031900.1.CDS.2;Parent=LotjaGi2g1v0031900.1
###
LjG1.1_chr2	PGSB	CDS	9296726	9296915	.	+	1	ID=LotjaGi2g1v0031900.1.CDS.2;Parent=LotjaGi2g1v0031900.1
LjG1.1_chr2	PGSB	gene	9301740	9303811	.	+	.	ID=LotjaGi2g1v0032000
LjG1.1_chr2	PGSB	mRNA	9301740	9302213	.	+	.	ID=LotjaGi2g1v0032000.1;Parent=LotjaGi2g1v0032000;description=Senescence-associated protein;ahrdqual=***;te-related=0
LjG1.1_chr2	PGSB	exon	9301740	9302213	.	+	.	ID=LotjaGi2g1v0032000.1.exon.1;Parent=LotjaGi2g1v0032000.1
LjG1.1_chr2	PGSB	CDS	9301740	9302213	.	+	0	ID=LotjaGi2g1v0032000.1.CDS.1;Parent=LotjaGi2g1v0032000.1
LjG1.1_chr2	PGSB	mRNA	9301740	9302954	.	+	.	ID=LotjaGi2g1v0032000.2;Parent=LotjaGi2g1v0032000;description=Senescence-associated protein;ahrdqual=***;te-related=0
LjG1.1_chr2	PGSB	CDS	9301740	9302213	.	+	0	ID=LotjaGi2g1v0032000.2.CDS.1;Parent=LotjaGi2g1v0032000.2
LjG1.1_chr2	PGSB	exon	9301740	9302219	.	+	.	ID=LotjaGi2g1v0032000.2.exon.1;Parent=LotjaGi2g1v0032000.2
LjG1.1_chr2	PGSB	exon	9302343	9302954	.	+	.	ID=LotjaGi2g1v0032000.2.exon.2;Parent=LotjaGi2g1v0032000.2
LjG1.1_chr2	PGSB	mRNA	9301740	9303811	.	+	.	ID=LotjaGi2g1v0032000.3;Parent=LotjaGi2g1v0032000;description=Senescence-associated protein;ahrdqual=***;te-related=0
LjG1.1_chr2	PGSB	exon	9301740	9302191	.	+	.	ID=LotjaGi2g1v0032000.3.exon.1;Parent=LotjaGi2g1v0032000.3
LjG1.1_chr2	PGSB	CDS	9301740	9302191	.	+	0	ID=LotjaGi2g1v0032000.3.CDS.1;Parent=LotjaGi2g1v0032000.3
LjG1.1_chr2	PGSB	exon	9303733	9303811	.	+	.	ID=LotjaGi2g1v0032000.3.exon.2;Parent=LotjaGi2g1v0032000.3
LjG1.1_chr2	PGSB	CDS	9303733	9303811	.	+	1	ID=LotjaGi2g1v0032000.3.CDS.2;Parent=LotjaGi2g1v0032000.3
LjG1.1_chr2	PGSB	mRNA	9301785	9302785	.	+	.	ID=LotjaGi2g1v0032000.4;Parent=LotjaGi2g1v0032000;description=Senescence-associated protein;ahrdqual=***;te-related=0
LjG1.1_chr2	PGSB	exon	9301785	9302118	.	+	.	ID=LotjaGi2g1v0032000.4.exon.1;Parent=LotjaGi2g1v0032000.4
LjG1.1_chr2	PGSB	CDS	9301785	9302118	.	+	0	ID=LotjaGi2g1v0032000.4.CDS.1;Parent=LotjaGi2g1v0032000.4
LjG1.1_chr2	PGSB	CDS	9302343	9302494	.	+	2	ID=LotjaGi2g1v0032000.4.CDS.2;Parent=LotjaGi2g1v0032000.4
LjG1.1_chr2	PGSB	exon	9302343	9302785	.	+	.	ID=LotjaGi2g1v0032000.4.exon.2;Parent=LotjaGi2g1v0032000.4
###
LjG1.1_chr2	PGSB	exon	9302343	9302785	.	+	.	ID=LotjaGi2g1v0032000.4.exon.2;Parent=LotjaGi2g1v0032000.4
LjG1.1_chr2	PGSB	gene	9304082	9304619	.	+	.	ID=LotjaGi2g1v0032100_LC
LjG1.1_chr2	PGSB	mRNA	9304082	9304619	.	+	.	ID=LotjaGi2g1v0032100_LC.1;Parent=LotjaGi2g1v0032100_LC;description=G-type lectin S-receptor-like Serine/Threonine-kinase;ahrdqual=--*;te-related=0
LjG1.1_chr2	PGSB	exon	9304082	9304619	.	+	.	ID=LotjaGi2g1v0032100_LC.1.exon.1;Parent=LotjaGi2g1v0032100_LC.1
LjG1.1_chr2	PGSB	CDS	9304146	9304511	.	+	0	ID=LotjaGi2g1v0032100_LC.1.CDS.1;Parent=LotjaGi2g1v0032100_LC.1
###
LjG1.1_chr2	PGSB	CDS	9304146	9304511	.	+	0	ID=LotjaGi2g1v0032100_LC.1.CDS.1;Parent=LotjaGi2g1v0032100_LC.1
LjG1.1_chr2	PGSB	gene	9305523	9305708	.	+	.	ID=LotjaGi2g1v0032200_LC
LjG1.1_chr2	PGSB	mRNA	9305523	9305708	.	+	.	ID=LotjaGi2g1v0032200_LC.1;Parent=LotjaGi2g1v0032200_LC
LjG1.1_chr2	PGSB	exon	9305523	9305708	.	+	.	ID=LotjaGi2g1v0032200_LC.1.exon.1;Parent=LotjaGi2g1v0032200_LC.1
###
LjG1.1_chr2	PGSB	exon	9305523	9305708	.	+	.	ID=LotjaGi2g1v0032200_LC.1.exon.1;Parent=LotjaGi2g1v0032200_LC.1
LjG1.1_chr2	PGSB	gene	9305874	9306439	.	-	.	ID=LotjaGi2g1v0032300_LC
LjG1.1_chr2	PGSB	mRNA	9305874	9306439	.	-	.	ID=LotjaGi2g1v0032300_LC.1;Parent=LotjaGi2g1v0032300_LC
LjG1.1_chr2	PGSB	exon	9305874	9306241	.	-	.	ID=LotjaGi2g1v0032300_LC.1.exon.1;Parent=LotjaGi2g1v0032300_LC.1
LjG1.1_chr2	PGSB	exon	9306329	9306439	.	-	.	ID=LotjaGi2g1v0032300_LC.1.exon.2;Parent=LotjaGi2g1v0032300_LC.1
###
LjG1.1_chr2	PGSB	exon	9306329	9306439	.	-	.	ID=LotjaGi2g1v0032300_LC.1.exon.2;Parent=LotjaGi2g1v0032300_LC.1
LjG1.1_chr2	PGSB	gene	9306257	9306689	.	+	.	ID=LotjaGi2g1v0032400
LjG1.1_chr2	PGSB	mRNA	9306257	9306689	.	+	.	ID=LotjaGi2g1v0032400.1;Parent=LotjaGi2g1v0032400;description=Phthiocerol synthesis polyketide synthase type I PpsD;ahrdqual=--*;GO=GO:0003824,GO:0004315,GO:0005886,GO:0006629,GO:0006631,GO:0006633,GO:0008152,GO:0016491,GO:0016740,GO:0031177,GO:0034081,GO:0055114,GO:0071770,GO:0097040,GO:0097041;te-related=0
LjG1.1_chr2	PGSB	exon	9306257	9306309	.	+	.	ID=LotjaGi2g1v0032400.1.exon.1;Parent=LotjaGi2g1v0032400.1
LjG1.1_chr2	PGSB	CDS	9306257	9306309	.	+	0	ID=LotjaGi2g1v0032400.1.CDS.1;Parent=LotjaGi2g1v0032400.1
LjG1.1_chr2	PGSB	exon	9306500	9306689	.	+	.	ID=LotjaGi2g1v0032400.1.exon.2;Parent=LotjaGi2g1v0032400.1
LjG1.1_chr2	PGSB	CDS	9306500	9306689	.	+	1	ID=LotjaGi2g1v0032400.1.CDS.2;Parent=LotjaGi2g1v0032400.1
###
LjG1.1_chr2	PGSB	CDS	9306500	9306689	.	+	1	ID=LotjaGi2g1v0032400.1.CDS.2;Parent=LotjaGi2g1v0032400.1
LjG1.1_chr2	PGSB	gene	9313414	9314342	.	-	.	ID=LotjaGi2g1v0032500
LjG1.1_chr2	PGSB	mRNA	9313414	9314342	.	-	.	ID=LotjaGi2g1v0032500.1;Parent=LotjaGi2g1v0032500;description=Band 4.1-like protein 1;ahrdqual=--*;GO=GO:0003779,GO:0005102,GO:0005198,GO:0005200,GO:0005737,GO:0005856,GO:0008092,GO:0030866,GO:0031032,GO:0032991,GO:0097060;te-related=0
LjG1.1_chr2	PGSB	exon	9313414	9313563	.	-	.	ID=LotjaGi2g1v0032500.1.exon.1;Parent=LotjaGi2g1v0032500.1
LjG1.1_chr2	PGSB	CDS	9313414	9313563	.	-	0	ID=LotjaGi2g1v0032500.1.CDS.1;Parent=LotjaGi2g1v0032500.1
LjG1.1_chr2	PGSB	exon	9313891	9314031	.	-	.	ID=LotjaGi2g1v0032500.1.exon.2;Parent=LotjaGi2g1v0032500.1
LjG1.1_chr2	PGSB	CDS	9313891	9314031	.	-	0	ID=LotjaGi2g1v0032500.1.CDS.2;Parent=LotjaGi2g1v0032500.1
LjG1.1_chr2	PGSB	CDS	9314260	9314277	.	-	0	ID=LotjaGi2g1v0032500.1.CDS.3;Parent=LotjaGi2g1v0032500.1
LjG1.1_chr2	PGSB	exon	9314260	9314342	.	-	.	ID=LotjaGi2g1v0032500.1.exon.3;Parent=LotjaGi2g1v0032500.1
LjG1.1_chr2	PGSB	mRNA	9313414	9314342	.	-	.	ID=LotjaGi2g1v0032500.2;Parent=LotjaGi2g1v0032500;description=C3H4 type zinc finger protein (DUF23);ahrdqual=--*;te-related=0
LjG1.1_chr2	PGSB	exon	9313414	9313563	.	-	.	ID=LotjaGi2g1v0032500.2.exon.1;Parent=LotjaGi2g1v0032500.2
LjG1.1_chr2	PGSB	CDS	9313414	9313563	.	-	0	ID=LotjaGi2g1v0032500.2.CDS.1;Parent=LotjaGi2g1v0032500.2
LjG1.1_chr2	PGSB	exon	9313739	9313839	.	-	.	ID=LotjaGi2g1v0032500.2.exon.2;Parent=LotjaGi2g1v0032500.2
LjG1.1_chr2	PGSB	CDS	9313739	9313839	.	-	2	ID=LotjaGi2g1v0032500.2.CDS.2;Parent=LotjaGi2g1v0032500.2
LjG1.1_chr2	PGSB	exon	9313891	9313966	.	-	.	ID=LotjaGi2g1v0032500.2.exon.3;Parent=LotjaGi2g1v0032500.2
LjG1.1_chr2	PGSB	CDS	9313891	9313966	.	-	0	ID=LotjaGi2g1v0032500.2.CDS.3;Parent=LotjaGi2g1v0032500.2
LjG1.1_chr2	PGSB	CDS	9314260	9314277	.	-	0	ID=LotjaGi2g1v0032500.2.CDS.4;Parent=LotjaGi2g1v0032500.2
LjG1.1_chr2	PGSB	exon	9314260	9314342	.	-	.	ID=LotjaGi2g1v0032500.2.exon.4;Parent=LotjaGi2g1v0032500.2
LjG1.1_chr2	PGSB	mRNA	9313622	9314054	.	-	.	ID=LotjaGi2g1v0032500.3;Parent=LotjaGi2g1v0032500;description=Phthiocerol synthesis polyketide synthase type I PpsD;ahrdqual=--*;GO=GO:0003824,GO:0004315,GO:0005886,GO:0006629,GO:0006631,GO:0006633,GO:0008152,GO:0016491,GO:0016740,GO:0031177,GO:0034081,GO:0055114,GO:0071770,GO:0097040,GO:0097041;te-related=0
LjG1.1_chr2	PGSB	exon	9313622	9313811	.	-	.	ID=LotjaGi2g1v0032500.3.exon.1;Parent=LotjaGi2g1v0032500.3
LjG1.1_chr2	PGSB	CDS	9313622	9313811	.	-	1	ID=LotjaGi2g1v0032500.3.CDS.1;Parent=LotjaGi2g1v0032500.3
LjG1.1_chr2	PGSB	exon	9314002	9314054	.	-	.	ID=LotjaGi2g1v0032500.3.exon.2;Parent=LotjaGi2g1v0032500.3
LjG1.1_chr2	PGSB	CDS	9314002	9314054	.	-	0	ID=LotjaGi2g1v0032500.3.CDS.2;Parent=LotjaGi2g1v0032500.3
###
LjG1.1_chr2	PGSB	CDS	9314002	9314054	.	-	0	ID=LotjaGi2g1v0032500.3.CDS.2;Parent=LotjaGi2g1v0032500.3
LjG1.1_chr2	PGSB	gene	9313449	9314437	.	+	.	ID=LotjaGi2g1v0032600
LjG1.1_chr2	PGSB	mRNA	9313449	9314437	.	+	.	ID=LotjaGi2g1v0032600.1;Parent=LotjaGi2g1v0032600;description=Ribulose bisphosphate carboxylase large chain;ahrdqual=--*;GO=GO:0000287,GO:0004497,GO:0015977,GO:0015979,GO:0016491,GO:0016829,GO:0016984,GO:0019253,GO:0046872,GO:0055114;te-related=0
LjG1.1_chr2	PGSB	five_prime_UTR	9313449	9313503	.	+	.	ID=LotjaGi2g1v0032600.1.five_prime_UTR.1;Parent=LotjaGi2g1v0032600.1
LjG1.1_chr2	PGSB	exon	9313449	9313560	.	+	.	ID=LotjaGi2g1v0032600.1.exon.1;Parent=LotjaGi2g1v0032600.1
LjG1.1_chr2	PGSB	CDS	9313504	9313560	.	+	0	ID=LotjaGi2g1v0032600.1.CDS.1;Parent=LotjaGi2g1v0032600.1
LjG1.1_chr2	PGSB	exon	9313793	9313826	.	+	.	ID=LotjaGi2g1v0032600.1.exon.2;Parent=LotjaGi2g1v0032600.1
LjG1.1_chr2	PGSB	CDS	9313793	9313826	.	+	0	ID=LotjaGi2g1v0032600.1.CDS.2;Parent=LotjaGi2g1v0032600.1
LjG1.1_chr2	PGSB	exon	9313878	9314090	.	+	.	ID=LotjaGi2g1v0032600.1.exon.3;Parent=LotjaGi2g1v0032600.1
LjG1.1_chr2	PGSB	CDS	9313878	9314090	.	+	2	ID=LotjaGi2g1v0032600.1.CDS.3;Parent=LotjaGi2g1v0032600.1
LjG1.1_chr2	PGSB	CDS	9314149	9314267	.	+	2	ID=LotjaGi2g1v0032600.1.CDS.4;Parent=LotjaGi2g1v0032600.1
LjG1.1_chr2	PGSB	exon	9314149	9314437	.	+	.	ID=LotjaGi2g1v0032600.1.exon.4;Parent=LotjaGi2g1v0032600.1
LjG1.1_chr2	PGSB	three_prime_UTR	9314268	9314437	.	+	.	ID=LotjaGi2g1v0032600.1.three_prime_UTR.2;Parent=LotjaGi2g1v0032600.1
###
LjG1.1_chr2	PGSB	three_prime_UTR	9314268	9314437	.	+	.	ID=LotjaGi2g1v0032600.1.three_prime_UTR.2;Parent=LotjaGi2g1v0032600.1
LjG1.1_chr2	PGSB	gene	9314514	9347525	.	+	.	ID=LotjaGi2g1v0032700_LC
LjG1.1_chr2	PGSB	mRNA	9314514	9347525	.	+	.	ID=LotjaGi2g1v0032700_LC.1;Parent=LotjaGi2g1v0032700_LC
LjG1.1_chr2	PGSB	exon	9314514	9314768	.	+	.	ID=LotjaGi2g1v0032700_LC.1.exon.1;Parent=LotjaGi2g1v0032700_LC.1
LjG1.1_chr2	PGSB	exon	9318209	9318239	.	+	.	ID=LotjaGi2g1v0032700_LC.1.exon.2;Parent=LotjaGi2g1v0032700_LC.1
LjG1.1_chr2	PGSB	exon	9347441	9347525	.	+	.	ID=LotjaGi2g1v0032700_LC.1.exon.3;Parent=LotjaGi2g1v0032700_LC.1
###
LjG1.1_chr2	PGSB	exon	9347441	9347525	.	+	.	ID=LotjaGi2g1v0032700_LC.1.exon.3;Parent=LotjaGi2g1v0032700_LC.1
LjG1.1_chr2	PGSB	gene	9314603	9314989	.	-	.	ID=LotjaGi2g1v0032800_LC
LjG1.1_chr2	PGSB	mRNA	9314603	9314989	.	-	.	ID=LotjaGi2g1v0032800_LC.1;Parent=LotjaGi2g1v0032800_LC
LjG1.1_chr2	PGSB	exon	9314603	9314773	.	-	.	ID=LotjaGi2g1v0032800_LC.1.exon.1;Parent=LotjaGi2g1v0032800_LC.1
LjG1.1_chr2	PGSB	exon	9314892	9314989	.	-	.	ID=LotjaGi2g1v0032800_LC.1.exon.2;Parent=LotjaGi2g1v0032800_LC.1
###
LjG1.1_chr2	PGSB	exon	9314892	9314989	.	-	.	ID=LotjaGi2g1v0032800_LC.1.exon.2;Parent=LotjaGi2g1v0032800_LC.1
LjG1.1_chr2	PGSB	gene	9315540	9319068	.	-	.	ID=LotjaGi2g1v0032900
LjG1.1_chr2	PGSB	mRNA	9315540	9319068	.	-	.	ID=LotjaGi2g1v0032900.1;Parent=LotjaGi2g1v0032900;description=Senescence-associated protein;ahrdqual=***;te-related=0
LjG1.1_chr2	PGSB	exon	9315540	9315661	.	-	.	ID=LotjaGi2g1v0032900.1.exon.1;Parent=LotjaGi2g1v0032900.1
LjG1.1_chr2	PGSB	exon	9315714	9316668	.	-	.	ID=LotjaGi2g1v0032900.1.exon.2;Parent=LotjaGi2g1v0032900.1
LjG1.1_chr2	PGSB	exon	9316732	9316860	.	-	.	ID=LotjaGi2g1v0032900.1.exon.3;Parent=LotjaGi2g1v0032900.1
LjG1.1_chr2	PGSB	exon	9317016	9317774	.	-	.	ID=LotjaGi2g1v0032900.1.exon.4;Parent=LotjaGi2g1v0032900.1
LjG1.1_chr2	PGSB	exon	9317826	9318662	.	-	.	ID=LotjaGi2g1v0032900.1.exon.5;Parent=LotjaGi2g1v0032900.1
LjG1.1_chr2	PGSB	CDS	9318096	9318569	.	-	0	ID=LotjaGi2g1v0032900.1.CDS.1;Parent=LotjaGi2g1v0032900.1
LjG1.1_chr2	PGSB	exon	9318883	9319068	.	-	.	ID=LotjaGi2g1v0032900.1.exon.6;Parent=LotjaGi2g1v0032900.1
LjG1.1_chr2	PGSB	mRNA	9315691	9318569	.	-	.	ID=LotjaGi2g1v0032900.2;Parent=LotjaGi2g1v0032900;description=Senescence-associated protein;ahrdqual=*-*;te-related=0
LjG1.1_chr2	PGSB	exon	9315691	9316552	.	-	.	ID=LotjaGi2g1v0032900.2.exon.1;Parent=LotjaGi2g1v0032900.2
LjG1.1_chr2	PGSB	exon	9316732	9316860	.	-	.	ID=LotjaGi2g1v0032900.2.exon.2;Parent=LotjaGi2g1v0032900.2
LjG1.1_chr2	PGSB	exon	9317373	9317805	.	-	.	ID=LotjaGi2g1v0032900.2.exon.3;Parent=LotjaGi2g1v0032900.2
LjG1.1_chr2	PGSB	CDS	9317771	9317805	.	-	2	ID=LotjaGi2g1v0032900.2.CDS.1;Parent=LotjaGi2g1v0032900.2
LjG1.1_chr2	PGSB	exon	9317997	9318104	.	-	.	ID=LotjaGi2g1v0032900.2.exon.4;Parent=LotjaGi2g1v0032900.2
LjG1.1_chr2	PGSB	CDS	9317997	9318104	.	-	2	ID=LotjaGi2g1v0032900.2.CDS.2;Parent=LotjaGi2g1v0032900.2
LjG1.1_chr2	PGSB	exon	9318191	9318569	.	-	.	ID=LotjaGi2g1v0032900.2.exon.5;Parent=LotjaGi2g1v0032900.2
LjG1.1_chr2	PGSB	CDS	9318191	9318569	.	-	0	ID=LotjaGi2g1v0032900.2.CDS.3;Parent=LotjaGi2g1v0032900.2
LjG1.1_chr2	PGSB	mRNA	9315691	9318662	.	-	.	ID=LotjaGi2g1v0032900.3;Parent=LotjaGi2g1v0032900;description=Senescence-associated protein;ahrdqual=***;te-related=0
LjG1.1_chr2	PGSB	exon	9315691	9316472	.	-	.	ID=LotjaGi2g1v0032900.3.exon.1;Parent=LotjaGi2g1v0032900.3
LjG1.1_chr2	PGSB	exon	9317016	9317212	.	-	.	ID=LotjaGi2g1v0032900.3.exon.2;Parent=LotjaGi2g1v0032900.3
LjG1.1_chr2	PGSB	exon	9317373	9317805	.	-	.	ID=LotjaGi2g1v0032900.3.exon.3;Parent=LotjaGi2g1v0032900.3
LjG1.1_chr2	PGSB	CDS	9317771	9317805	.	-	2	ID=LotjaGi2g1v0032900.3.CDS.1;Parent=LotjaGi2g1v0032900.3
LjG1.1_chr2	PGSB	CDS	9318119	9318569	.	-	0	ID=LotjaGi2g1v0032900.3.CDS.2;Parent=LotjaGi2g1v0032900.3
LjG1.1_chr2	PGSB	exon	9318119	9318662	.	-	.	ID=LotjaGi2g1v0032900.3.exon.4;Parent=LotjaGi2g1v0032900.3
LjG1.1_chr2	PGSB	mRNA	9315691	9319018	.	-	.	ID=LotjaGi2g1v0032900.4;Parent=LotjaGi2g1v0032900;description=Senescence-associated protein;ahrdqual=*-*;te-related=0
LjG1.1_chr2	PGSB	exon	9315691	9316472	.	-	.	ID=LotjaGi2g1v0032900.4.exon.1;Parent=LotjaGi2g1v0032900.4
LjG1.1_chr2	PGSB	exon	9317016	9317212	.	-	.	ID=LotjaGi2g1v0032900.4.exon.2;Parent=LotjaGi2g1v0032900.4
LjG1.1_chr2	PGSB	exon	9317373	9317805	.	-	.	ID=LotjaGi2g1v0032900.4.exon.3;Parent=LotjaGi2g1v0032900.4
LjG1.1_chr2	PGSB	CDS	9317771	9317805	.	-	2	ID=LotjaGi2g1v0032900.4.CDS.1;Parent=LotjaGi2g1v0032900.4
LjG1.1_chr2	PGSB	exon	9317997	9318104	.	-	.	ID=LotjaGi2g1v0032900.4.exon.4;Parent=LotjaGi2g1v0032900.4
LjG1.1_chr2	PGSB	CDS	9317997	9318104	.	-	2	ID=LotjaGi2g1v0032900.4.CDS.2;Parent=LotjaGi2g1v0032900.4
LjG1.1_chr2	PGSB	CDS	9318191	9318569	.	-	0	ID=LotjaGi2g1v0032900.4.CDS.3;Parent=LotjaGi2g1v0032900.4
LjG1.1_chr2	PGSB	exon	9318191	9318662	.	-	.	ID=LotjaGi2g1v0032900.4.exon.5;Parent=LotjaGi2g1v0032900.4
LjG1.1_chr2	PGSB	exon	9318821	9319018	.	-	.	ID=LotjaGi2g1v0032900.4.exon.6;Parent=LotjaGi2g1v0032900.4
LjG1.1_chr2	PGSB	mRNA	9317355	9318569	.	-	.	ID=LotjaGi2g1v0032900.5;Parent=LotjaGi2g1v0032900;description=Senescence-associated protein;ahrdqual=***;te-related=0
LjG1.1_chr2	PGSB	exon	9317355	9317805	.	-	.	ID=LotjaGi2g1v0032900.5.exon.1;Parent=LotjaGi2g1v0032900.5
LjG1.1_chr2	PGSB	exon	9317997	9318569	.	-	.	ID=LotjaGi2g1v0032900.5.exon.2;Parent=LotjaGi2g1v0032900.5
LjG1.1_chr2	PGSB	CDS	9318096	9318569	.	-	0	ID=LotjaGi2g1v0032900.5.CDS.1;Parent=LotjaGi2g1v0032900.5
LjG1.1_chr2	PGSB	mRNA	9317355	9318569	.	-	.	ID=LotjaGi2g1v0032900.6;Parent=LotjaGi2g1v0032900;description=Senescence-associated protein;ahrdqual=*-*;te-related=0
LjG1.1_chr2	PGSB	exon	9317355	9317805	.	-	.	ID=LotjaGi2g1v0032900.6.exon.1;Parent=LotjaGi2g1v0032900.6
LjG1.1_chr2	PGSB	CDS	9317771	9317805	.	-	2	ID=LotjaGi2g1v0032900.6.CDS.1;Parent=LotjaGi2g1v0032900.6
LjG1.1_chr2	PGSB	exon	9318191	9318569	.	-	.	ID=LotjaGi2g1v0032900.6.exon.2;Parent=LotjaGi2g1v0032900.6
LjG1.1_chr2	PGSB	CDS	9318191	9318569	.	-	0	ID=LotjaGi2g1v0032900.6.CDS.2;Parent=LotjaGi2g1v0032900.6
LjG1.1_chr2	PGSB	mRNA	9317355	9318662	.	-	.	ID=LotjaGi2g1v0032900.7;Parent=LotjaGi2g1v0032900;description=Senescence-associated protein;ahrdqual=***;te-related=0
LjG1.1_chr2	PGSB	exon	9317355	9317805	.	-	.	ID=LotjaGi2g1v0032900.7.exon.1;Parent=LotjaGi2g1v0032900.7
LjG1.1_chr2	PGSB	CDS	9317771	9317805	.	-	2	ID=LotjaGi2g1v0032900.7.CDS.1;Parent=LotjaGi2g1v0032900.7
LjG1.1_chr2	PGSB	CDS	9318119	9318569	.	-	0	ID=LotjaGi2g1v0032900.7.CDS.2;Parent=LotjaGi2g1v0032900.7
LjG1.1_chr2	PGSB	exon	9318119	9318662	.	-	.	ID=LotjaGi2g1v0032900.7.exon.2;Parent=LotjaGi2g1v0032900.7
LjG1.1_chr2	PGSB	mRNA	9317385	9318569	.	-	.	ID=LotjaGi2g1v0032900.8;Parent=LotjaGi2g1v0032900;description=Senescence-associated protein;ahrdqual=*-*;te-related=0
LjG1.1_chr2	PGSB	exon	9317385	9317807	.	-	.	ID=LotjaGi2g1v0032900.8.exon.1;Parent=LotjaGi2g1v0032900.8
LjG1.1_chr2	PGSB	exon	9317981	9318104	.	-	.	ID=LotjaGi2g1v0032900.8.exon.2;Parent=LotjaGi2g1v0032900.8
LjG1.1_chr2	PGSB	CDS	9317992	9318104	.	-	2	ID=LotjaGi2g1v0032900.8.CDS.1;Parent=LotjaGi2g1v0032900.8
LjG1.1_chr2	PGSB	exon	9318191	9318569	.	-	.	ID=LotjaGi2g1v0032900.8.exon.3;Parent=LotjaGi2g1v0032900.8
LjG1.1_chr2	PGSB	CDS	9318191	9318569	.	-	0	ID=LotjaGi2g1v0032900.8.CDS.2;Parent=LotjaGi2g1v0032900.8
###
LjG1.1_chr2	PGSB	CDS	9318191	9318569	.	-	0	ID=LotjaGi2g1v0032900.8.CDS.2;Parent=LotjaGi2g1v0032900.8
LjG1.1_chr2	PGSB	gene	9346833	9352832	.	-	.	ID=LotjaGi2g1v0033000
LjG1.1_chr2	PGSB	mRNA	9346833	9352739	.	-	.	ID=LotjaGi2g1v0033000.1;Parent=LotjaGi2g1v0033000;description=Senescence-associated protein;ahrdqual=***;te-related=0
LjG1.1_chr2	PGSB	exon	9346833	9346982	.	-	.	ID=LotjaGi2g1v0033000.1.exon.1;Parent=LotjaGi2g1v0033000.1
LjG1.1_chr2	PGSB	exon	9350310	9350768	.	-	.	ID=LotjaGi2g1v0033000.1.exon.2;Parent=LotjaGi2g1v0033000.1
LjG1.1_chr2	PGSB	exon	9350903	9351031	.	-	.	ID=LotjaGi2g1v0033000.1.exon.3;Parent=LotjaGi2g1v0033000.1
LjG1.1_chr2	PGSB	exon	9351187	9351469	.	-	.	ID=LotjaGi2g1v0033000.1.exon.4;Parent=LotjaGi2g1v0033000.1
LjG1.1_chr2	PGSB	exon	9351551	9351718	.	-	.	ID=LotjaGi2g1v0033000.1.exon.5;Parent=LotjaGi2g1v0033000.1
LjG1.1_chr2	PGSB	exon	9351771	9352739	.	-	.	ID=LotjaGi2g1v0033000.1.exon.6;Parent=LotjaGi2g1v0033000.1
LjG1.1_chr2	PGSB	CDS	9352266	9352739	.	-	0	ID=LotjaGi2g1v0033000.1.CDS.1;Parent=LotjaGi2g1v0033000.1
LjG1.1_chr2	PGSB	mRNA	9348237	9352739	.	-	.	ID=LotjaGi2g1v0033000.2;Parent=LotjaGi2g1v0033000;description=Senescence-associated protein;ahrdqual=***;te-related=0
LjG1.1_chr2	PGSB	exon	9348237	9348356	.	-	.	ID=LotjaGi2g1v0033000.2.exon.1;Parent=LotjaGi2g1v0033000.2
LjG1.1_chr2	PGSB	exon	9348430	9348493	.	-	.	ID=LotjaGi2g1v0033000.2.exon.2;Parent=LotjaGi2g1v0033000.2
LjG1.1_chr2	PGSB	exon	9348633	9348980	.	-	.	ID=LotjaGi2g1v0033000.2.exon.3;Parent=LotjaGi2g1v0033000.2
LjG1.1_chr2	PGSB	exon	9352026	9352739	.	-	.	ID=LotjaGi2g1v0033000.2.exon.4;Parent=LotjaGi2g1v0033000.2
LjG1.1_chr2	PGSB	CDS	9352266	9352739	.	-	0	ID=LotjaGi2g1v0033000.2.CDS.1;Parent=LotjaGi2g1v0033000.2
LjG1.1_chr2	PGSB	mRNA	9348773	9352832	.	-	.	ID=LotjaGi2g1v0033000.3;Parent=LotjaGi2g1v0033000;description=Senescence-associated protein;ahrdqual=***;te-related=0
LjG1.1_chr2	PGSB	exon	9348773	9348944	.	-	.	ID=LotjaGi2g1v0033000.3.exon.1;Parent=LotjaGi2g1v0033000.3
LjG1.1_chr2	PGSB	exon	9349079	9349317	.	-	.	ID=LotjaGi2g1v0033000.3.exon.2;Parent=LotjaGi2g1v0033000.3
LjG1.1_chr2	PGSB	exon	9349485	9349867	.	-	.	ID=LotjaGi2g1v0033000.3.exon.3;Parent=LotjaGi2g1v0033000.3
LjG1.1_chr2	PGSB	exon	9349939	9350723	.	-	.	ID=LotjaGi2g1v0033000.3.exon.4;Parent=LotjaGi2g1v0033000.3
LjG1.1_chr2	PGSB	exon	9350903	9351038	.	-	.	ID=LotjaGi2g1v0033000.3.exon.5;Parent=LotjaGi2g1v0033000.3
LjG1.1_chr2	PGSB	exon	9351256	9351320	.	-	.	ID=LotjaGi2g1v0033000.3.exon.6;Parent=LotjaGi2g1v0033000.3
LjG1.1_chr2	PGSB	exon	9351544	9351976	.	-	.	ID=LotjaGi2g1v0033000.3.exon.7;Parent=LotjaGi2g1v0033000.3
LjG1.1_chr2	PGSB	CDS	9351942	9351976	.	-	2	ID=LotjaGi2g1v0033000.3.CDS.1;Parent=LotjaGi2g1v0033000.3
LjG1.1_chr2	PGSB	CDS	9352289	9352739	.	-	0	ID=LotjaGi2g1v0033000.3.CDS.2;Parent=LotjaGi2g1v0033000.3
LjG1.1_chr2	PGSB	exon	9352289	9352832	.	-	.	ID=LotjaGi2g1v0033000.3.exon.8;Parent=LotjaGi2g1v0033000.3
LjG1.1_chr2	PGSB	mRNA	9349455	9352739	.	-	.	ID=LotjaGi2g1v0033000.4;Parent=LotjaGi2g1v0033000;description=Senescence-associated protein;ahrdqual=***;te-related=0
LjG1.1_chr2	PGSB	exon	9349455	9349859	.	-	.	ID=LotjaGi2g1v0033000.4.exon.1;Parent=LotjaGi2g1v0033000.4
LjG1.1_chr2	PGSB	exon	9349910	9350352	.	-	.	ID=LotjaGi2g1v0033000.4.exon.2;Parent=LotjaGi2g1v0033000.4
LjG1.1_chr2	PGSB	exon	9351776	9352739	.	-	.	ID=LotjaGi2g1v0033000.4.exon.3;Parent=LotjaGi2g1v0033000.4
LjG1.1_chr2	PGSB	CDS	9352266	9352739	.	-	0	ID=LotjaGi2g1v0033000.4.CDS.1;Parent=LotjaGi2g1v0033000.4
LjG1.1_chr2	PGSB	mRNA	9349861	9352739	.	-	.	ID=LotjaGi2g1v0033000.5;Parent=LotjaGi2g1v0033000;description=Senescence-associated protein;ahrdqual=*-*;te-related=0
LjG1.1_chr2	PGSB	exon	9349861	9350723	.	-	.	ID=LotjaGi2g1v0033000.5.exon.1;Parent=LotjaGi2g1v0033000.5
LjG1.1_chr2	PGSB	exon	9350903	9351031	.	-	.	ID=LotjaGi2g1v0033000.5.exon.2;Parent=LotjaGi2g1v0033000.5
LjG1.1_chr2	PGSB	exon	9351187	9351288	.	-	.	ID=LotjaGi2g1v0033000.5.exon.3;Parent=LotjaGi2g1v0033000.5
LjG1.1_chr2	PGSB	exon	9351544	9351718	.	-	.	ID=LotjaGi2g1v0033000.5.exon.4;Parent=LotjaGi2g1v0033000.5
LjG1.1_chr2	PGSB	exon	9351823	9351976	.	-	.	ID=LotjaGi2g1v0033000.5.exon.5;Parent=LotjaGi2g1v0033000.5
LjG1.1_chr2	PGSB	CDS	9351942	9351976	.	-	2	ID=LotjaGi2g1v0033000.5.CDS.1;Parent=LotjaGi2g1v0033000.5
LjG1.1_chr2	PGSB	exon	9352167	9352339	.	-	.	ID=LotjaGi2g1v0033000.5.exon.6;Parent=LotjaGi2g1v0033000.5
LjG1.1_chr2	PGSB	CDS	9352167	9352339	.	-	1	ID=LotjaGi2g1v0033000.5.CDS.2;Parent=LotjaGi2g1v0033000.5
LjG1.1_chr2	PGSB	exon	9352405	9352739	.	-	.	ID=LotjaGi2g1v0033000.5.exon.7;Parent=LotjaGi2g1v0033000.5
LjG1.1_chr2	PGSB	CDS	9352405	9352739	.	-	0	ID=LotjaGi2g1v0033000.5.CDS.3;Parent=LotjaGi2g1v0033000.5
LjG1.1_chr2	PGSB	mRNA	9350004	9352739	.	-	.	ID=LotjaGi2g1v0033000.6;Parent=LotjaGi2g1v0033000;description=Senescence-associated protein;ahrdqual=*-*;te-related=0
LjG1.1_chr2	PGSB	exon	9350004	9350674	.	-	.	ID=LotjaGi2g1v0033000.6.exon.1;Parent=LotjaGi2g1v0033000.6
LjG1.1_chr2	PGSB	exon	9351133	9351288	.	-	.	ID=LotjaGi2g1v0033000.6.exon.2;Parent=LotjaGi2g1v0033000.6
LjG1.1_chr2	PGSB	exon	9351544	9351976	.	-	.	ID=LotjaGi2g1v0033000.6.exon.3;Parent=LotjaGi2g1v0033000.6
LjG1.1_chr2	PGSB	CDS	9351942	9351976	.	-	2	ID=LotjaGi2g1v0033000.6.CDS.1;Parent=LotjaGi2g1v0033000.6
LjG1.1_chr2	PGSB	exon	9352361	9352739	.	-	.	ID=LotjaGi2g1v0033000.6.exon.4;Parent=LotjaGi2g1v0033000.6
LjG1.1_chr2	PGSB	CDS	9352361	9352739	.	-	0	ID=LotjaGi2g1v0033000.6.CDS.2;Parent=LotjaGi2g1v0033000.6
LjG1.1_chr2	PGSB	mRNA	9350669	9352739	.	-	.	ID=LotjaGi2g1v0033000.7;Parent=LotjaGi2g1v0033000;description=Senescence-associated protein;ahrdqual=***;te-related=0
LjG1.1_chr2	PGSB	exon	9350669	9350747	.	-	.	ID=LotjaGi2g1v0033000.7.exon.1;Parent=LotjaGi2g1v0033000.7
LjG1.1_chr2	PGSB	CDS	9350669	9350747	.	-	1	ID=LotjaGi2g1v0033000.7.CDS.1;Parent=LotjaGi2g1v0033000.7
LjG1.1_chr2	PGSB	exon	9352288	9352739	.	-	.	ID=LotjaGi2g1v0033000.7.exon.2;Parent=LotjaGi2g1v0033000.7
LjG1.1_chr2	PGSB	CDS	9352288	9352739	.	-	0	ID=LotjaGi2g1v0033000.7.CDS.2;Parent=LotjaGi2g1v0033000.7
LjG1.1_chr2	PGSB	mRNA	9351141	9352739	.	-	.	ID=LotjaGi2g1v0033000.8;Parent=LotjaGi2g1v0033000;description=Senescence-associated protein;ahrdqual=***;te-related=0
LjG1.1_chr2	PGSB	exon	9351141	9351239	.	-	.	ID=LotjaGi2g1v0033000.8.exon.1;Parent=LotjaGi2g1v0033000.8
LjG1.1_chr2	PGSB	exon	9351393	9351473	.	-	.	ID=LotjaGi2g1v0033000.8.exon.2;Parent=LotjaGi2g1v0033000.8
LjG1.1_chr2	PGSB	exon	9351544	9352739	.	-	.	ID=LotjaGi2g1v0033000.8.exon.3;Parent=LotjaGi2g1v0033000.8
LjG1.1_chr2	PGSB	CDS	9352266	9352739	.	-	0	ID=LotjaGi2g1v0033000.8.CDS.1;Parent=LotjaGi2g1v0033000.8
LjG1.1_chr2	PGSB	mRNA	9351526	9352739	.	-	.	ID=LotjaGi2g1v0033000.9;Parent=LotjaGi2g1v0033000;description=Senescence-associated protein;ahrdqual=***;te-related=0
LjG1.1_chr2	PGSB	exon	9351526	9352136	.	-	.	ID=LotjaGi2g1v0033000.9.exon.1;Parent=LotjaGi2g1v0033000.9
LjG1.1_chr2	PGSB	exon	9352260	9352739	.	-	.	ID=LotjaGi2g1v0033000.9.exon.2;Parent=LotjaGi2g1v0033000.9
LjG1.1_chr2	PGSB	CDS	9352266	9352739	.	-	0	ID=LotjaGi2g1v0033000.9.CDS.1;Parent=LotjaGi2g1v0033000.9
LjG1.1_chr2	PGSB	mRNA	9351526	9352739	.	-	.	ID=LotjaGi2g1v0033000.10;Parent=LotjaGi2g1v0033000;description=Senescence-associated protein;ahrdqual=*-*;te-related=0
LjG1.1_chr2	PGSB	exon	9351526	9351976	.	-	.	ID=LotjaGi2g1v0033000.10.exon.1;Parent=LotjaGi2g1v0033000.10
LjG1.1_chr2	PGSB	CDS	9351942	9351976	.	-	2	ID=LotjaGi2g1v0033000.10.CDS.1;Parent=LotjaGi2g1v0033000.10
LjG1.1_chr2	PGSB	exon	9352361	9352739	.	-	.	ID=LotjaGi2g1v0033000.10.exon.2;Parent=LotjaGi2g1v0033000.10
LjG1.1_chr2	PGSB	CDS	9352361	9352739	.	-	0	ID=LotjaGi2g1v0033000.10.CDS.2;Parent=LotjaGi2g1v0033000.10
LjG1.1_chr2	PGSB	mRNA	9351526	9352832	.	-	.	ID=LotjaGi2g1v0033000.11;Parent=LotjaGi2g1v0033000;description=Senescence-associated protein, putative;ahrdqual=*-*;te-related=0
LjG1.1_chr2	PGSB	exon	9351526	9352100	.	-	.	ID=LotjaGi2g1v0033000.11.exon.1;Parent=LotjaGi2g1v0033000.11
LjG1.1_chr2	PGSB	exon	9352167	9352274	.	-	.	ID=LotjaGi2g1v0033000.11.exon.2;Parent=LotjaGi2g1v0033000.11
LjG1.1_chr2	PGSB	CDS	9352266	9352274	.	-	0	ID=LotjaGi2g1v0033000.11.CDS.1;Parent=LotjaGi2g1v0033000.11
LjG1.1_chr2	PGSB	CDS	9352344	9352739	.	-	0	ID=LotjaGi2g1v0033000.11.CDS.2;Parent=LotjaGi2g1v0033000.11
LjG1.1_chr2	PGSB	exon	9352344	9352832	.	-	.	ID=LotjaGi2g1v0033000.11.exon.3;Parent=LotjaGi2g1v0033000.11
LjG1.1_chr2	PGSB	mRNA	9351695	9352739	.	-	.	ID=LotjaGi2g1v0033000.12;Parent=LotjaGi2g1v0033000;description=Senescence-associated protein;ahrdqual=***;te-related=0
LjG1.1_chr2	PGSB	exon	9351695	9352136	.	-	.	ID=LotjaGi2g1v0033000.12.exon.1;Parent=LotjaGi2g1v0033000.12
LjG1.1_chr2	PGSB	CDS	9351985	9352136	.	-	2	ID=LotjaGi2g1v0033000.12.CDS.1;Parent=LotjaGi2g1v0033000.12
LjG1.1_chr2	PGSB	exon	9352361	9352739	.	-	.	ID=LotjaGi2g1v0033000.12.exon.2;Parent=LotjaGi2g1v0033000.12
LjG1.1_chr2	PGSB	CDS	9352361	9352739	.	-	0	ID=LotjaGi2g1v0033000.12.CDS.2;Parent=LotjaGi2g1v0033000.12
LjG1.1_chr2	PGSB	mRNA	9351695	9352739	.	-	.	ID=LotjaGi2g1v0033000.13;Parent=LotjaGi2g1v0033000;description=Senescence-associated protein;ahrdqual=***;te-related=0
LjG1.1_chr2	PGSB	exon	9351695	9352739	.	-	.	ID=LotjaGi2g1v0033000.13.exon.1;Parent=LotjaGi2g1v0033000.13
LjG1.1_chr2	PGSB	CDS	9352266	9352739	.	-	0	ID=LotjaGi2g1v0033000.13.CDS.1;Parent=LotjaGi2g1v0033000.13
###
LjG1.1_chr2	PGSB	CDS	9352266	9352739	.	-	0	ID=LotjaGi2g1v0033000.13.CDS.1;Parent=LotjaGi2g1v0033000.13
LjG1.1_chr2	PGSB	gene	9348019	9348607	.	+	.	ID=LotjaGi2g1v0033100_LC
LjG1.1_chr2	PGSB	mRNA	9348019	9348607	.	+	.	ID=LotjaGi2g1v0033100_LC.1;Parent=LotjaGi2g1v0033100_LC
LjG1.1_chr2	PGSB	exon	9348019	9348275	.	+	.	ID=LotjaGi2g1v0033100_LC.1.exon.1;Parent=LotjaGi2g1v0033100_LC.1
LjG1.1_chr2	PGSB	exon	9348396	9348607	.	+	.	ID=LotjaGi2g1v0033100_LC.1.exon.2;Parent=LotjaGi2g1v0033100_LC.1
###
LjG1.1_chr2	PGSB	exon	9348396	9348607	.	+	.	ID=LotjaGi2g1v0033100_LC.1.exon.2;Parent=LotjaGi2g1v0033100_LC.1
LjG1.1_chr2	PGSB	gene	9356556	9362474	.	+	.	ID=LotjaGi2g1v0033200
LjG1.1_chr2	PGSB	mRNA	9356556	9357601	.	+	.	ID=LotjaGi2g1v0033200.1;Parent=LotjaGi2g1v0033200;description=Senescence-associated protein;ahrdqual=***;te-related=0
LjG1.1_chr2	PGSB	CDS	9356556	9357029	.	+	0	ID=LotjaGi2g1v0033200.1.CDS.1;Parent=LotjaGi2g1v0033200.1
LjG1.1_chr2	PGSB	exon	9356556	9357601	.	+	.	ID=LotjaGi2g1v0033200.1.exon.1;Parent=LotjaGi2g1v0033200.1
LjG1.1_chr2	PGSB	mRNA	9356556	9358626	.	+	.	ID=LotjaGi2g1v0033200.2;Parent=LotjaGi2g1v0033200;description=Senescence-associated protein;ahrdqual=***;te-related=0
LjG1.1_chr2	PGSB	exon	9356556	9357007	.	+	.	ID=LotjaGi2g1v0033200.2.exon.1;Parent=LotjaGi2g1v0033200.2
LjG1.1_chr2	PGSB	CDS	9356556	9357007	.	+	0	ID=LotjaGi2g1v0033200.2.CDS.1;Parent=LotjaGi2g1v0033200.2
LjG1.1_chr2	PGSB	exon	9358548	9358626	.	+	.	ID=LotjaGi2g1v0033200.2.exon.2;Parent=LotjaGi2g1v0033200.2
LjG1.1_chr2	PGSB	CDS	9358548	9358626	.	+	1	ID=LotjaGi2g1v0033200.2.CDS.2;Parent=LotjaGi2g1v0033200.2
LjG1.1_chr2	PGSB	mRNA	9356556	9359434	.	+	.	ID=LotjaGi2g1v0033200.3;Parent=LotjaGi2g1v0033200;description=Senescence-associated protein;ahrdqual=*-*;te-related=0
LjG1.1_chr2	PGSB	exon	9356556	9356890	.	+	.	ID=LotjaGi2g1v0033200.3.exon.1;Parent=LotjaGi2g1v0033200.3
LjG1.1_chr2	PGSB	CDS	9356556	9356890	.	+	0	ID=LotjaGi2g1v0033200.3.CDS.1;Parent=LotjaGi2g1v0033200.3
LjG1.1_chr2	PGSB	exon	9356956	9357128	.	+	.	ID=LotjaGi2g1v0033200.3.exon.2;Parent=LotjaGi2g1v0033200.3
LjG1.1_chr2	PGSB	CDS	9356956	9357128	.	+	1	ID=LotjaGi2g1v0033200.3.CDS.2;Parent=LotjaGi2g1v0033200.3
LjG1.1_chr2	PGSB	CDS	9357319	9357353	.	+	2	ID=LotjaGi2g1v0033200.3.CDS.3;Parent=LotjaGi2g1v0033200.3
LjG1.1_chr2	PGSB	exon	9357319	9357472	.	+	.	ID=LotjaGi2g1v0033200.3.exon.3;Parent=LotjaGi2g1v0033200.3
LjG1.1_chr2	PGSB	exon	9357578	9357751	.	+	.	ID=LotjaGi2g1v0033200.3.exon.4;Parent=LotjaGi2g1v0033200.3
LjG1.1_chr2	PGSB	exon	9358007	9358108	.	+	.	ID=LotjaGi2g1v0033200.3.exon.5;Parent=LotjaGi2g1v0033200.3
LjG1.1_chr2	PGSB	exon	9358264	9358392	.	+	.	ID=LotjaGi2g1v0033200.3.exon.6;Parent=LotjaGi2g1v0033200.3
LjG1.1_chr2	PGSB	exon	9358572	9359434	.	+	.	ID=LotjaGi2g1v0033200.3.exon.7;Parent=LotjaGi2g1v0033200.3
LjG1.1_chr2	PGSB	mRNA	9356556	9359836	.	+	.	ID=LotjaGi2g1v0033200.4;Parent=LotjaGi2g1v0033200;description=Senescence-associated protein;ahrdqual=***;te-related=0
LjG1.1_chr2	PGSB	CDS	9356556	9357029	.	+	0	ID=LotjaGi2g1v0033200.4.CDS.1;Parent=LotjaGi2g1v0033200.4
LjG1.1_chr2	PGSB	exon	9356556	9357520	.	+	.	ID=LotjaGi2g1v0033200.4.exon.1;Parent=LotjaGi2g1v0033200.4
LjG1.1_chr2	PGSB	exon	9358943	9359385	.	+	.	ID=LotjaGi2g1v0033200.4.exon.2;Parent=LotjaGi2g1v0033200.4
LjG1.1_chr2	PGSB	exon	9359436	9359836	.	+	.	ID=LotjaGi2g1v0033200.4.exon.3;Parent=LotjaGi2g1v0033200.4
LjG1.1_chr2	PGSB	mRNA	9356556	9361059	.	+	.	ID=LotjaGi2g1v0033200.5;Parent=LotjaGi2g1v0033200;description=Senescence-associated protein;ahrdqual=***;te-related=0
LjG1.1_chr2	PGSB	CDS	9356556	9357029	.	+	0	ID=LotjaGi2g1v0033200.5.CDS.1;Parent=LotjaGi2g1v0033200.5
LjG1.1_chr2	PGSB	exon	9356556	9357269	.	+	.	ID=LotjaGi2g1v0033200.5.exon.1;Parent=LotjaGi2g1v0033200.5
LjG1.1_chr2	PGSB	exon	9360316	9360663	.	+	.	ID=LotjaGi2g1v0033200.5.exon.2;Parent=LotjaGi2g1v0033200.5
LjG1.1_chr2	PGSB	exon	9360803	9360866	.	+	.	ID=LotjaGi2g1v0033200.5.exon.3;Parent=LotjaGi2g1v0033200.5
LjG1.1_chr2	PGSB	exon	9360940	9361059	.	+	.	ID=LotjaGi2g1v0033200.5.exon.4;Parent=LotjaGi2g1v0033200.5
LjG1.1_chr2	PGSB	mRNA	9356556	9362474	.	+	.	ID=LotjaGi2g1v0033200.6;Parent=LotjaGi2g1v0033200;description=Senescence-associated protein;ahrdqual=***;te-related=0
LjG1.1_chr2	PGSB	CDS	9356556	9357029	.	+	0	ID=LotjaGi2g1v0033200.6.CDS.1;Parent=LotjaGi2g1v0033200.6
LjG1.1_chr2	PGSB	exon	9356556	9357525	.	+	.	ID=LotjaGi2g1v0033200.6.exon.1;Parent=LotjaGi2g1v0033200.6
LjG1.1_chr2	PGSB	exon	9357578	9357744	.	+	.	ID=LotjaGi2g1v0033200.6.exon.2;Parent=LotjaGi2g1v0033200.6
LjG1.1_chr2	PGSB	exon	9357826	9358108	.	+	.	ID=LotjaGi2g1v0033200.6.exon.3;Parent=LotjaGi2g1v0033200.6
LjG1.1_chr2	PGSB	exon	9358264	9358392	.	+	.	ID=LotjaGi2g1v0033200.6.exon.4;Parent=LotjaGi2g1v0033200.6
LjG1.1_chr2	PGSB	exon	9358527	9358985	.	+	.	ID=LotjaGi2g1v0033200.6.exon.5;Parent=LotjaGi2g1v0033200.6
LjG1.1_chr2	PGSB	exon	9362325	9362474	.	+	.	ID=LotjaGi2g1v0033200.6.exon.6;Parent=LotjaGi2g1v0033200.6
LjG1.1_chr2	PGSB	mRNA	9360784	9361712	.	+	.	ID=LotjaGi2g1v0033200.7;Parent=LotjaGi2g1v0033200;description=Band 4.1-like protein 1;ahrdqual=--*;GO=GO:0003779,GO:0005102,GO:0005198,GO:0005200,GO:0005737,GO:0005856,GO:0008092,GO:0030866,GO:0031032,GO:0032991,GO:0097060;te-related=0
LjG1.1_chr2	PGSB	exon	9360784	9360866	.	+	.	ID=LotjaGi2g1v0033200.7.exon.1;Parent=LotjaGi2g1v0033200.7
LjG1.1_chr2	PGSB	CDS	9360849	9360866	.	+	0	ID=LotjaGi2g1v0033200.7.CDS.1;Parent=LotjaGi2g1v0033200.7
LjG1.1_chr2	PGSB	exon	9361095	9361235	.	+	.	ID=LotjaGi2g1v0033200.7.exon.2;Parent=LotjaGi2g1v0033200.7
LjG1.1_chr2	PGSB	CDS	9361095	9361235	.	+	0	ID=LotjaGi2g1v0033200.7.CDS.2;Parent=LotjaGi2g1v0033200.7
LjG1.1_chr2	PGSB	exon	9361563	9361712	.	+	.	ID=LotjaGi2g1v0033200.7.exon.3;Parent=LotjaGi2g1v0033200.7
LjG1.1_chr2	PGSB	CDS	9361563	9361712	.	+	0	ID=LotjaGi2g1v0033200.7.CDS.3;Parent=LotjaGi2g1v0033200.7
LjG1.1_chr2	PGSB	mRNA	9360784	9361712	.	+	.	ID=LotjaGi2g1v0033200.8;Parent=LotjaGi2g1v0033200;description=C3H4 type zinc finger protein (DUF23);ahrdqual=--*;te-related=0
LjG1.1_chr2	PGSB	exon	9360784	9360866	.	+	.	ID=LotjaGi2g1v0033200.8.exon.1;Parent=LotjaGi2g1v0033200.8
LjG1.1_chr2	PGSB	CDS	9360849	9360866	.	+	0	ID=LotjaGi2g1v0033200.8.CDS.1;Parent=LotjaGi2g1v0033200.8
LjG1.1_chr2	PGSB	exon	9361160	9361235	.	+	.	ID=LotjaGi2g1v0033200.8.exon.2;Parent=LotjaGi2g1v0033200.8
LjG1.1_chr2	PGSB	CDS	9361160	9361235	.	+	0	ID=LotjaGi2g1v0033200.8.CDS.2;Parent=LotjaGi2g1v0033200.8
LjG1.1_chr2	PGSB	exon	9361287	9361387	.	+	.	ID=LotjaGi2g1v0033200.8.exon.3;Parent=LotjaGi2g1v0033200.8
LjG1.1_chr2	PGSB	CDS	9361287	9361387	.	+	2	ID=LotjaGi2g1v0033200.8.CDS.3;Parent=LotjaGi2g1v0033200.8
LjG1.1_chr2	PGSB	exon	9361563	9361712	.	+	.	ID=LotjaGi2g1v0033200.8.exon.4;Parent=LotjaGi2g1v0033200.8
LjG1.1_chr2	PGSB	CDS	9361563	9361712	.	+	0	ID=LotjaGi2g1v0033200.8.CDS.4;Parent=LotjaGi2g1v0033200.8
LjG1.1_chr2	PGSB	mRNA	9361072	9361504	.	+	.	ID=LotjaGi2g1v0033200.9;Parent=LotjaGi2g1v0033200;description=Phthiocerol synthesis polyketide synthase type I PpsD;ahrdqual=--*;GO=GO:0003824,GO:0004315,GO:0005886,GO:0006629,GO:0006631,GO:0006633,GO:0008152,GO:0016491,GO:0016740,GO:0031177,GO:0034081,GO:0055114,GO:0071770,GO:0097040,GO:0097041;te-related=0
LjG1.1_chr2	PGSB	exon	9361072	9361124	.	+	.	ID=LotjaGi2g1v0033200.9.exon.1;Parent=LotjaGi2g1v0033200.9
LjG1.1_chr2	PGSB	CDS	9361072	9361124	.	+	0	ID=LotjaGi2g1v0033200.9.CDS.1;Parent=LotjaGi2g1v0033200.9
LjG1.1_chr2	PGSB	exon	9361315	9361504	.	+	.	ID=LotjaGi2g1v0033200.9.exon.2;Parent=LotjaGi2g1v0033200.9
LjG1.1_chr2	PGSB	CDS	9361315	9361504	.	+	1	ID=LotjaGi2g1v0033200.9.CDS.2;Parent=LotjaGi2g1v0033200.9
###
LjG1.1_chr2	PGSB	CDS	9361315	9361504	.	+	1	ID=LotjaGi2g1v0033200.9.CDS.2;Parent=LotjaGi2g1v0033200.9
LjG1.1_chr2	PGSB	gene	9360123	9360612	.	-	.	ID=LotjaGi2g1v0033300_LC
LjG1.1_chr2	PGSB	mRNA	9360123	9360612	.	-	.	ID=LotjaGi2g1v0033300_LC.1;Parent=LotjaGi2g1v0033300_LC
LjG1.1_chr2	PGSB	exon	9360123	9360323	.	-	.	ID=LotjaGi2g1v0033300_LC.1.exon.1;Parent=LotjaGi2g1v0033300_LC.1
LjG1.1_chr2	PGSB	exon	9360460	9360612	.	-	.	ID=LotjaGi2g1v0033300_LC.1.exon.2;Parent=LotjaGi2g1v0033300_LC.1
###
LjG1.1_chr2	PGSB	exon	9360460	9360612	.	-	.	ID=LotjaGi2g1v0033300_LC.1.exon.2;Parent=LotjaGi2g1v0033300_LC.1
LjG1.1_chr2	PGSB	gene	9360689	9361677	.	-	.	ID=LotjaGi2g1v0033400
LjG1.1_chr2	PGSB	mRNA	9360689	9361677	.	-	.	ID=LotjaGi2g1v0033400.1;Parent=LotjaGi2g1v0033400;description=Ribulose bisphosphate carboxylase large chain;ahrdqual=--*;GO=GO:0000287,GO:0004497,GO:0015977,GO:0015979,GO:0016491,GO:0016829,GO:0016984,GO:0019253,GO:0046872,GO:0055114;te-related=0
LjG1.1_chr2	PGSB	three_prime_UTR	9360689	9360858	.	-	.	ID=LotjaGi2g1v0033400.1.three_prime_UTR.1;Parent=LotjaGi2g1v0033400.1
LjG1.1_chr2	PGSB	exon	9360689	9360977	.	-	.	ID=LotjaGi2g1v0033400.1.exon.1;Parent=LotjaGi2g1v0033400.1
LjG1.1_chr2	PGSB	CDS	9360859	9360977	.	-	2	ID=LotjaGi2g1v0033400.1.CDS.1;Parent=LotjaGi2g1v0033400.1
LjG1.1_chr2	PGSB	exon	9361036	9361248	.	-	.	ID=LotjaGi2g1v0033400.1.exon.2;Parent=LotjaGi2g1v0033400.1
LjG1.1_chr2	PGSB	CDS	9361036	9361248	.	-	2	ID=LotjaGi2g1v0033400.1.CDS.2;Parent=LotjaGi2g1v0033400.1
LjG1.1_chr2	PGSB	exon	9361300	9361333	.	-	.	ID=LotjaGi2g1v0033400.1.exon.3;Parent=LotjaGi2g1v0033400.1
LjG1.1_chr2	PGSB	CDS	9361300	9361333	.	-	0	ID=LotjaGi2g1v0033400.1.CDS.3;Parent=LotjaGi2g1v0033400.1
LjG1.1_chr2	PGSB	CDS	9361566	9361622	.	-	0	ID=LotjaGi2g1v0033400.1.CDS.4;Parent=LotjaGi2g1v0033400.1
LjG1.1_chr2	PGSB	exon	9361566	9361677	.	-	.	ID=LotjaGi2g1v0033400.1.exon.4;Parent=LotjaGi2g1v0033400.1
LjG1.1_chr2	PGSB	five_prime_UTR	9361623	9361677	.	-	.	ID=LotjaGi2g1v0033400.1.five_prime_UTR.2;Parent=LotjaGi2g1v0033400.1
###
LjG1.1_chr2	PGSB	five_prime_UTR	9361623	9361677	.	-	.	ID=LotjaGi2g1v0033400.1.five_prime_UTR.2;Parent=LotjaGi2g1v0033400.1
LjG1.1_chr2	PGSB	gene	9361771	9368182	.	-	.	ID=LotjaGi2g1v0033500_LC
LjG1.1_chr2	PGSB	mRNA	9361771	9368182	.	-	.	ID=LotjaGi2g1v0033500_LC.1;Parent=LotjaGi2g1v0033500_LC
LjG1.1_chr2	PGSB	exon	9361771	9361838	.	-	.	ID=LotjaGi2g1v0033500_LC.1.exon.1;Parent=LotjaGi2g1v0033500_LC.1
LjG1.1_chr2	PGSB	exon	9363300	9363335	.	-	.	ID=LotjaGi2g1v0033500_LC.1.exon.2;Parent=LotjaGi2g1v0033500_LC.1
LjG1.1_chr2	PGSB	exon	9366636	9366646	.	-	.	ID=LotjaGi2g1v0033500_LC.1.exon.3;Parent=LotjaGi2g1v0033500_LC.1
LjG1.1_chr2	PGSB	exon	9367927	9368182	.	-	.	ID=LotjaGi2g1v0033500_LC.1.exon.4;Parent=LotjaGi2g1v0033500_LC.1
###
LjG1.1_chr2	PGSB	exon	9367927	9368182	.	-	.	ID=LotjaGi2g1v0033500_LC.1.exon.4;Parent=LotjaGi2g1v0033500_LC.1
LjG1.1_chr2	PGSB	gene	9367908	9368559	.	+	.	ID=LotjaGi2g1v0033600_LC
LjG1.1_chr2	PGSB	mRNA	9367908	9368559	.	+	.	ID=LotjaGi2g1v0033600_LC.1;Parent=LotjaGi2g1v0033600_LC
LjG1.1_chr2	PGSB	exon	9367908	9368233	.	+	.	ID=LotjaGi2g1v0033600_LC.1.exon.1;Parent=LotjaGi2g1v0033600_LC.1
LjG1.1_chr2	PGSB	exon	9368373	9368436	.	+	.	ID=LotjaGi2g1v0033600_LC.1.exon.2;Parent=LotjaGi2g1v0033600_LC.1
LjG1.1_chr2	PGSB	exon	9368510	9368559	.	+	.	ID=LotjaGi2g1v0033600_LC.1.exon.3;Parent=LotjaGi2g1v0033600_LC.1
###
LjG1.1_chr2	PGSB	exon	9368510	9368559	.	+	.	ID=LotjaGi2g1v0033600_LC.1.exon.3;Parent=LotjaGi2g1v0033600_LC.1
LjG1.1_chr2	PGSB	gene	9368259	9368847	.	-	.	ID=LotjaGi2g1v0033700_LC
LjG1.1_chr2	PGSB	mRNA	9368259	9368847	.	-	.	ID=LotjaGi2g1v0033700_LC.1;Parent=LotjaGi2g1v0033700_LC
LjG1.1_chr2	PGSB	exon	9368259	9368470	.	-	.	ID=LotjaGi2g1v0033700_LC.1.exon.1;Parent=LotjaGi2g1v0033700_LC.1
LjG1.1_chr2	PGSB	exon	9368591	9368847	.	-	.	ID=LotjaGi2g1v0033700_LC.1.exon.2;Parent=LotjaGi2g1v0033700_LC.1
###
LjG1.1_chr2	PGSB	exon	9368591	9368847	.	-	.	ID=LotjaGi2g1v0033700_LC.1.exon.2;Parent=LotjaGi2g1v0033700_LC.1
LjG1.1_chr2	PGSB	gene	9368642	9369074	.	+	.	ID=LotjaGi2g1v0033800
LjG1.1_chr2	PGSB	mRNA	9368642	9369074	.	+	.	ID=LotjaGi2g1v0033800.1;Parent=LotjaGi2g1v0033800;description=Phthiocerol synthesis polyketide synthase type I PpsD;ahrdqual=--*;GO=GO:0003824,GO:0004315,GO:0005886,GO:0006629,GO:0006631,GO:0006633,GO:0008152,GO:0016491,GO:0016740,GO:0031177,GO:0034081,GO:0055114,GO:0071770,GO:0097040,GO:0097041;te-related=0
LjG1.1_chr2	PGSB	exon	9368642	9368694	.	+	.	ID=LotjaGi2g1v0033800.1.exon.1;Parent=LotjaGi2g1v0033800.1
LjG1.1_chr2	PGSB	CDS	9368642	9368694	.	+	0	ID=LotjaGi2g1v0033800.1.CDS.1;Parent=LotjaGi2g1v0033800.1
LjG1.1_chr2	PGSB	exon	9368885	9369074	.	+	.	ID=LotjaGi2g1v0033800.1.exon.2;Parent=LotjaGi2g1v0033800.1
LjG1.1_chr2	PGSB	CDS	9368885	9369074	.	+	1	ID=LotjaGi2g1v0033800.1.CDS.2;Parent=LotjaGi2g1v0033800.1
###
LjG1.1_chr2	PGSB	CDS	9368885	9369074	.	+	1	ID=LotjaGi2g1v0033800.1.CDS.2;Parent=LotjaGi2g1v0033800.1
LjG1.1_chr2	PGSB	gene	9373627	9375341	.	+	.	ID=LotjaGi2g1v0033900
LjG1.1_chr2	PGSB	mRNA	9373627	9374600	.	+	.	ID=LotjaGi2g1v0033900.1;Parent=LotjaGi2g1v0033900;description=Senescence-associated protein;ahrdqual=***;te-related=0
LjG1.1_chr2	PGSB	exon	9373627	9373812	.	+	.	ID=LotjaGi2g1v0033900.1.exon.1;Parent=LotjaGi2g1v0033900.1
LjG1.1_chr2	PGSB	exon	9374034	9374600	.	+	.	ID=LotjaGi2g1v0033900.1.exon.2;Parent=LotjaGi2g1v0033900.1
LjG1.1_chr2	PGSB	CDS	9374127	9374600	.	+	0	ID=LotjaGi2g1v0033900.1.CDS.1;Parent=LotjaGi2g1v0033900.1
LjG1.1_chr2	PGSB	mRNA	9374034	9375341	.	+	.	ID=LotjaGi2g1v0033900.2;Parent=LotjaGi2g1v0033900;description=Senescence-associated protein;ahrdqual=***;te-related=0
LjG1.1_chr2	PGSB	exon	9374034	9374577	.	+	.	ID=LotjaGi2g1v0033900.2.exon.1;Parent=LotjaGi2g1v0033900.2
LjG1.1_chr2	PGSB	CDS	9374127	9374577	.	+	0	ID=LotjaGi2g1v0033900.2.CDS.1;Parent=LotjaGi2g1v0033900.2
LjG1.1_chr2	PGSB	CDS	9374890	9374924	.	+	2	ID=LotjaGi2g1v0033900.2.CDS.2;Parent=LotjaGi2g1v0033900.2
LjG1.1_chr2	PGSB	exon	9374890	9375341	.	+	.	ID=LotjaGi2g1v0033900.2.exon.2;Parent=LotjaGi2g1v0033900.2
LjG1.1_chr2	PGSB	mRNA	9374127	9375172	.	+	.	ID=LotjaGi2g1v0033900.3;Parent=LotjaGi2g1v0033900;description=Senescence-associated protein;ahrdqual=***;te-related=0
LjG1.1_chr2	PGSB	exon	9374127	9374505	.	+	.	ID=LotjaGi2g1v0033900.3.exon.1;Parent=LotjaGi2g1v0033900.3
LjG1.1_chr2	PGSB	CDS	9374127	9374505	.	+	0	ID=LotjaGi2g1v0033900.3.CDS.1;Parent=LotjaGi2g1v0033900.3
LjG1.1_chr2	PGSB	CDS	9374730	9374881	.	+	2	ID=LotjaGi2g1v0033900.3.CDS.2;Parent=LotjaGi2g1v0033900.3
LjG1.1_chr2	PGSB	exon	9374730	9375172	.	+	.	ID=LotjaGi2g1v0033900.3.exon.2;Parent=LotjaGi2g1v0033900.3
LjG1.1_chr2	PGSB	mRNA	9374127	9375341	.	+	.	ID=LotjaGi2g1v0033900.4;Parent=LotjaGi2g1v0033900;description=Senescence-associated protein;ahrdqual=***;te-related=0
LjG1.1_chr2	PGSB	CDS	9374127	9374600	.	+	0	ID=LotjaGi2g1v0033900.4.CDS.1;Parent=LotjaGi2g1v0033900.4
LjG1.1_chr2	PGSB	exon	9374127	9374699	.	+	.	ID=LotjaGi2g1v0033900.4.exon.1;Parent=LotjaGi2g1v0033900.4
LjG1.1_chr2	PGSB	exon	9374890	9375341	.	+	.	ID=LotjaGi2g1v0033900.4.exon.2;Parent=LotjaGi2g1v0033900.4
LjG1.1_chr2	PGSB	mRNA	9374127	9375341	.	+	.	ID=LotjaGi2g1v0033900.5;Parent=LotjaGi2g1v0033900;description=Senescence-associated protein;ahrdqual=*-*;te-related=0
LjG1.1_chr2	PGSB	exon	9374127	9374505	.	+	.	ID=LotjaGi2g1v0033900.5.exon.1;Parent=LotjaGi2g1v0033900.5
LjG1.1_chr2	PGSB	CDS	9374127	9374505	.	+	0	ID=LotjaGi2g1v0033900.5.CDS.1;Parent=LotjaGi2g1v0033900.5
LjG1.1_chr2	PGSB	CDS	9374890	9374924	.	+	2	ID=LotjaGi2g1v0033900.5.CDS.2;Parent=LotjaGi2g1v0033900.5
LjG1.1_chr2	PGSB	exon	9374890	9375341	.	+	.	ID=LotjaGi2g1v0033900.5.exon.2;Parent=LotjaGi2g1v0033900.5
###
LjG1.1_chr2	PGSB	exon	9374890	9375341	.	+	.	ID=LotjaGi2g1v0033900.5.exon.2;Parent=LotjaGi2g1v0033900.5
LjG1.1_chr2	PGSB	gene	9381207	9387483	.	+	.	ID=LotjaGi2g1v0034000
LjG1.1_chr2	PGSB	mRNA	9381207	9384179	.	+	.	ID=LotjaGi2g1v0034000.1;Parent=LotjaGi2g1v0034000;description=Senescence-associated protein;ahrdqual=***;te-related=0
LjG1.1_chr2	PGSB	exon	9381207	9381750	.	+	.	ID=LotjaGi2g1v0034000.1.exon.1;Parent=LotjaGi2g1v0034000.1
LjG1.1_chr2	PGSB	CDS	9381300	9381750	.	+	0	ID=LotjaGi2g1v0034000.1.CDS.1;Parent=LotjaGi2g1v0034000.1
LjG1.1_chr2	PGSB	CDS	9382063	9382097	.	+	2	ID=LotjaGi2g1v0034000.1.CDS.2;Parent=LotjaGi2g1v0034000.1
LjG1.1_chr2	PGSB	exon	9382063	9382496	.	+	.	ID=LotjaGi2g1v0034000.1.exon.2;Parent=LotjaGi2g1v0034000.1
LjG1.1_chr2	PGSB	exon	9382752	9382853	.	+	.	ID=LotjaGi2g1v0034000.1.exon.3;Parent=LotjaGi2g1v0034000.1
LjG1.1_chr2	PGSB	exon	9383009	9383137	.	+	.	ID=LotjaGi2g1v0034000.1.exon.4;Parent=LotjaGi2g1v0034000.1
LjG1.1_chr2	PGSB	exon	9383317	9384179	.	+	.	ID=LotjaGi2g1v0034000.1.exon.5;Parent=LotjaGi2g1v0034000.1
LjG1.1_chr2	PGSB	mRNA	9381300	9382484	.	+	.	ID=LotjaGi2g1v0034000.2;Parent=LotjaGi2g1v0034000;description=Senescence-associated protein;ahrdqual=*-*;te-related=0
LjG1.1_chr2	PGSB	exon	9381300	9381678	.	+	.	ID=LotjaGi2g1v0034000.2.exon.1;Parent=LotjaGi2g1v0034000.2
LjG1.1_chr2	PGSB	CDS	9381300	9381678	.	+	0	ID=LotjaGi2g1v0034000.2.CDS.1;Parent=LotjaGi2g1v0034000.2
LjG1.1_chr2	PGSB	CDS	9381765	9381877	.	+	2	ID=LotjaGi2g1v0034000.2.CDS.2;Parent=LotjaGi2g1v0034000.2
LjG1.1_chr2	PGSB	exon	9381765	9381888	.	+	.	ID=LotjaGi2g1v0034000.2.exon.2;Parent=LotjaGi2g1v0034000.2
LjG1.1_chr2	PGSB	exon	9382061	9382484	.	+	.	ID=LotjaGi2g1v0034000.2.exon.3;Parent=LotjaGi2g1v0034000.2
LjG1.1_chr2	PGSB	mRNA	9381300	9382514	.	+	.	ID=LotjaGi2g1v0034000.3;Parent=LotjaGi2g1v0034000;description=Senescence-associated protein;ahrdqual=***;te-related=0
LjG1.1_chr2	PGSB	CDS	9381300	9381773	.	+	0	ID=LotjaGi2g1v0034000.3.CDS.1;Parent=LotjaGi2g1v0034000.3
LjG1.1_chr2	PGSB	exon	9381300	9382514	.	+	.	ID=LotjaGi2g1v0034000.3.exon.1;Parent=LotjaGi2g1v0034000.3
LjG1.1_chr2	PGSB	mRNA	9381300	9382899	.	+	.	ID=LotjaGi2g1v0034000.4;Parent=LotjaGi2g1v0034000;description=Senescence-associated protein;ahrdqual=***;te-related=0
LjG1.1_chr2	PGSB	CDS	9381300	9381773	.	+	0	ID=LotjaGi2g1v0034000.4.CDS.1;Parent=LotjaGi2g1v0034000.4
LjG1.1_chr2	PGSB	exon	9381300	9381779	.	+	.	ID=LotjaGi2g1v0034000.4.exon.1;Parent=LotjaGi2g1v0034000.4
LjG1.1_chr2	PGSB	exon	9381903	9382579	.	+	.	ID=LotjaGi2g1v0034000.4.exon.2;Parent=LotjaGi2g1v0034000.4
LjG1.1_chr2	PGSB	exon	9382657	9382899	.	+	.	ID=LotjaGi2g1v0034000.4.exon.3;Parent=LotjaGi2g1v0034000.4
LjG1.1_chr2	PGSB	mRNA	9381300	9384036	.	+	.	ID=LotjaGi2g1v0034000.5;Parent=LotjaGi2g1v0034000;description=Senescence-associated protein;ahrdqual=*-*;te-related=0
LjG1.1_chr2	PGSB	exon	9381300	9381678	.	+	.	ID=LotjaGi2g1v0034000.5.exon.1;Parent=LotjaGi2g1v0034000.5
LjG1.1_chr2	PGSB	CDS	9381300	9381678	.	+	0	ID=LotjaGi2g1v0034000.5.CDS.1;Parent=LotjaGi2g1v0034000.5
LjG1.1_chr2	PGSB	CDS	9382063	9382097	.	+	2	ID=LotjaGi2g1v0034000.5.CDS.2;Parent=LotjaGi2g1v0034000.5
LjG1.1_chr2	PGSB	exon	9382063	9382496	.	+	.	ID=LotjaGi2g1v0034000.5.exon.2;Parent=LotjaGi2g1v0034000.5
LjG1.1_chr2	PGSB	exon	9382752	9382907	.	+	.	ID=LotjaGi2g1v0034000.5.exon.3;Parent=LotjaGi2g1v0034000.5
LjG1.1_chr2	PGSB	exon	9383366	9384036	.	+	.	ID=LotjaGi2g1v0034000.5.exon.4;Parent=LotjaGi2g1v0034000.5
LjG1.1_chr2	PGSB	mRNA	9381300	9387483	.	+	.	ID=LotjaGi2g1v0034000.6;Parent=LotjaGi2g1v0034000;description=Senescence-associated protein;ahrdqual=***;te-related=0
LjG1.1_chr2	PGSB	CDS	9381300	9381773	.	+	0	ID=LotjaGi2g1v0034000.6.CDS.1;Parent=LotjaGi2g1v0034000.6
LjG1.1_chr2	PGSB	exon	9381300	9382042	.	+	.	ID=LotjaGi2g1v0034000.6.exon.1;Parent=LotjaGi2g1v0034000.6
LjG1.1_chr2	PGSB	exon	9382094	9382853	.	+	.	ID=LotjaGi2g1v0034000.6.exon.2;Parent=LotjaGi2g1v0034000.6
LjG1.1_chr2	PGSB	exon	9383009	9383137	.	+	.	ID=LotjaGi2g1v0034000.6.exon.3;Parent=LotjaGi2g1v0034000.6
LjG1.1_chr2	PGSB	exon	9383201	9384156	.	+	.	ID=LotjaGi2g1v0034000.6.exon.4;Parent=LotjaGi2g1v0034000.6
LjG1.1_chr2	PGSB	exon	9385871	9385913	.	+	.	ID=LotjaGi2g1v0034000.6.exon.5;Parent=LotjaGi2g1v0034000.6
LjG1.1_chr2	PGSB	exon	9387391	9387483	.	+	.	ID=LotjaGi2g1v0034000.6.exon.6;Parent=LotjaGi2g1v0034000.6
###
LjG1.1_chr2	PGSB	exon	9387391	9387483	.	+	.	ID=LotjaGi2g1v0034000.6.exon.6;Parent=LotjaGi2g1v0034000.6
LjG1.1_chr2	PGSB	gene	9384868	9385357	.	-	.	ID=LotjaGi2g1v0034100_LC
LjG1.1_chr2	PGSB	mRNA	9384868	9385357	.	-	.	ID=LotjaGi2g1v0034100_LC.1;Parent=LotjaGi2g1v0034100_LC
LjG1.1_chr2	PGSB	exon	9384868	9385068	.	-	.	ID=LotjaGi2g1v0034100_LC.1.exon.1;Parent=LotjaGi2g1v0034100_LC.1
LjG1.1_chr2	PGSB	exon	9385205	9385357	.	-	.	ID=LotjaGi2g1v0034100_LC.1.exon.2;Parent=LotjaGi2g1v0034100_LC.1
###
LjG1.1_chr2	PGSB	exon	9385205	9385357	.	-	.	ID=LotjaGi2g1v0034100_LC.1.exon.2;Parent=LotjaGi2g1v0034100_LC.1
LjG1.1_chr2	PGSB	gene	9385434	9386022	.	-	.	ID=LotjaGi2g1v0034200_LC
LjG1.1_chr2	PGSB	mRNA	9385434	9386022	.	-	.	ID=LotjaGi2g1v0034200_LC.1;Parent=LotjaGi2g1v0034200_LC
LjG1.1_chr2	PGSB	exon	9385434	9385645	.	-	.	ID=LotjaGi2g1v0034200_LC.1.exon.1;Parent=LotjaGi2g1v0034200_LC.1
LjG1.1_chr2	PGSB	exon	9385766	9386022	.	-	.	ID=LotjaGi2g1v0034200_LC.1.exon.2;Parent=LotjaGi2g1v0034200_LC.1
###
LjG1.1_chr2	PGSB	exon	9385766	9386022	.	-	.	ID=LotjaGi2g1v0034200_LC.1.exon.2;Parent=LotjaGi2g1v0034200_LC.1
LjG1.1_chr2	PGSB	gene	9385817	9386249	.	+	.	ID=LotjaGi2g1v0034300
LjG1.1_chr2	PGSB	mRNA	9385817	9386249	.	+	.	ID=LotjaGi2g1v0034300.1;Parent=LotjaGi2g1v0034300;description=Phthiocerol synthesis polyketide synthase type I PpsD;ahrdqual=--*;GO=GO:0003824,GO:0004315,GO:0005886,GO:0006629,GO:0006631,GO:0006633,GO:0008152,GO:0016491,GO:0016740,GO:0031177,GO:0034081,GO:0055114,GO:0071770,GO:0097040,GO:0097041;te-related=0
LjG1.1_chr2	PGSB	exon	9385817	9385869	.	+	.	ID=LotjaGi2g1v0034300.1.exon.1;Parent=LotjaGi2g1v0034300.1
LjG1.1_chr2	PGSB	CDS	9385817	9385869	.	+	0	ID=LotjaGi2g1v0034300.1.CDS.1;Parent=LotjaGi2g1v0034300.1
LjG1.1_chr2	PGSB	exon	9386060	9386249	.	+	.	ID=LotjaGi2g1v0034300.1.exon.2;Parent=LotjaGi2g1v0034300.1
LjG1.1_chr2	PGSB	CDS	9386060	9386249	.	+	1	ID=LotjaGi2g1v0034300.1.CDS.2;Parent=LotjaGi2g1v0034300.1
###
LjG1.1_chr2	PGSB	CDS	9386060	9386249	.	+	1	ID=LotjaGi2g1v0034300.1.CDS.2;Parent=LotjaGi2g1v0034300.1
LjG1.1_chr2	PGSB	gene	9391302	9392516	.	+	.	ID=LotjaGi2g1v0034400
LjG1.1_chr2	PGSB	mRNA	9391302	9392516	.	+	.	ID=LotjaGi2g1v0034400.1;Parent=LotjaGi2g1v0034400;description=Senescence-associated protein;ahrdqual=*-*;te-related=0
LjG1.1_chr2	PGSB	exon	9391302	9391680	.	+	.	ID=LotjaGi2g1v0034400.1.exon.1;Parent=LotjaGi2g1v0034400.1
LjG1.1_chr2	PGSB	CDS	9391302	9391680	.	+	0	ID=LotjaGi2g1v0034400.1.CDS.1;Parent=LotjaGi2g1v0034400.1
LjG1.1_chr2	PGSB	CDS	9392065	9392099	.	+	2	ID=LotjaGi2g1v0034400.1.CDS.2;Parent=LotjaGi2g1v0034400.1
LjG1.1_chr2	PGSB	exon	9392065	9392516	.	+	.	ID=LotjaGi2g1v0034400.1.exon.2;Parent=LotjaGi2g1v0034400.1
LjG1.1_chr2	PGSB	mRNA	9391302	9392516	.	+	.	ID=LotjaGi2g1v0034400.2;Parent=LotjaGi2g1v0034400;description=Senescence-associated protein;ahrdqual=***;te-related=0
LjG1.1_chr2	PGSB	CDS	9391302	9391775	.	+	0	ID=LotjaGi2g1v0034400.2.CDS.1;Parent=LotjaGi2g1v0034400.2
LjG1.1_chr2	PGSB	exon	9391302	9392516	.	+	.	ID=LotjaGi2g1v0034400.2.exon.1;Parent=LotjaGi2g1v0034400.2
###
LjG1.1_chr2	PGSB	exon	9391302	9392516	.	+	.	ID=LotjaGi2g1v0034400.2.exon.1;Parent=LotjaGi2g1v0034400.2
LjG1.1_chr2	PGSB	gene	9395085	9395806	.	+	.	ID=LotjaGi2g1v0034500_LC
LjG1.1_chr2	PGSB	mRNA	9395085	9395806	.	+	.	ID=LotjaGi2g1v0034500_LC.1;Parent=LotjaGi2g1v0034500_LC
LjG1.1_chr2	PGSB	exon	9395085	9395197	.	+	.	ID=LotjaGi2g1v0034500_LC.1.exon.1;Parent=LotjaGi2g1v0034500_LC.1
LjG1.1_chr2	PGSB	exon	9395288	9395410	.	+	.	ID=LotjaGi2g1v0034500_LC.1.exon.2;Parent=LotjaGi2g1v0034500_LC.1
LjG1.1_chr2	PGSB	exon	9395550	9395613	.	+	.	ID=LotjaGi2g1v0034500_LC.1.exon.3;Parent=LotjaGi2g1v0034500_LC.1
LjG1.1_chr2	PGSB	exon	9395687	9395806	.	+	.	ID=LotjaGi2g1v0034500_LC.1.exon.4;Parent=LotjaGi2g1v0034500_LC.1
###
LjG1.1_chr2	PGSB	exon	9395687	9395806	.	+	.	ID=LotjaGi2g1v0034500_LC.1.exon.4;Parent=LotjaGi2g1v0034500_LC.1
LjG1.1_chr2	PGSB	gene	9395436	9395657	.	-	.	ID=LotjaGi2g1v0034600_LC
LjG1.1_chr2	PGSB	mRNA	9395436	9395657	.	-	.	ID=LotjaGi2g1v0034600_LC.1;Parent=LotjaGi2g1v0034600_LC
LjG1.1_chr2	PGSB	exon	9395436	9395657	.	-	.	ID=LotjaGi2g1v0034600_LC.1.exon.1;Parent=LotjaGi2g1v0034600_LC.1
###
LjG1.1_chr2	PGSB	exon	9395436	9395657	.	-	.	ID=LotjaGi2g1v0034600_LC.1.exon.1;Parent=LotjaGi2g1v0034600_LC.1
LjG1.1_chr2	PGSB	gene	9395819	9396251	.	+	.	ID=LotjaGi2g1v0034700
LjG1.1_chr2	PGSB	mRNA	9395819	9396251	.	+	.	ID=LotjaGi2g1v0034700.1;Parent=LotjaGi2g1v0034700;description=Phthiocerol synthesis polyketide synthase type I PpsD;ahrdqual=--*;GO=GO:0003824,GO:0004315,GO:0005886,GO:0006629,GO:0006631,GO:0006633,GO:0008152,GO:0016491,GO:0016740,GO:0031177,GO:0034081,GO:0055114,GO:0071770,GO:0097040,GO:0097041;te-related=0
LjG1.1_chr2	PGSB	exon	9395819	9395871	.	+	.	ID=LotjaGi2g1v0034700.1.exon.1;Parent=LotjaGi2g1v0034700.1
LjG1.1_chr2	PGSB	CDS	9395819	9395871	.	+	0	ID=LotjaGi2g1v0034700.1.CDS.1;Parent=LotjaGi2g1v0034700.1
LjG1.1_chr2	PGSB	exon	9396062	9396251	.	+	.	ID=LotjaGi2g1v0034700.1.exon.2;Parent=LotjaGi2g1v0034700.1
LjG1.1_chr2	PGSB	CDS	9396062	9396251	.	+	1	ID=LotjaGi2g1v0034700.1.CDS.2;Parent=LotjaGi2g1v0034700.1
###
LjG1.1_chr2	PGSB	CDS	9396062	9396251	.	+	1	ID=LotjaGi2g1v0034700.1.CDS.2;Parent=LotjaGi2g1v0034700.1
LjG1.1_chr2	PGSB	gene	9401304	9404183	.	+	.	ID=LotjaGi2g1v0034800
LjG1.1_chr2	PGSB	mRNA	9401304	9402903	.	+	.	ID=LotjaGi2g1v0034800.1;Parent=LotjaGi2g1v0034800;description=Senescence-associated protein;ahrdqual=***;te-related=0
LjG1.1_chr2	PGSB	CDS	9401304	9401777	.	+	0	ID=LotjaGi2g1v0034800.1.CDS.1;Parent=LotjaGi2g1v0034800.1
LjG1.1_chr2	PGSB	exon	9401304	9402500	.	+	.	ID=LotjaGi2g1v0034800.1.exon.1;Parent=LotjaGi2g1v0034800.1
LjG1.1_chr2	PGSB	exon	9402571	9402651	.	+	.	ID=LotjaGi2g1v0034800.1.exon.2;Parent=LotjaGi2g1v0034800.1
LjG1.1_chr2	PGSB	exon	9402805	9402903	.	+	.	ID=LotjaGi2g1v0034800.1.exon.3;Parent=LotjaGi2g1v0034800.1
LjG1.1_chr2	PGSB	mRNA	9401304	9404183	.	+	.	ID=LotjaGi2g1v0034800.2;Parent=LotjaGi2g1v0034800;description=Senescence-associated protein;ahrdqual=*-*;te-related=0
LjG1.1_chr2	PGSB	exon	9401304	9401682	.	+	.	ID=LotjaGi2g1v0034800.2.exon.1;Parent=LotjaGi2g1v0034800.2
LjG1.1_chr2	PGSB	CDS	9401304	9401682	.	+	0	ID=LotjaGi2g1v0034800.2.CDS.1;Parent=LotjaGi2g1v0034800.2
LjG1.1_chr2	PGSB	exon	9401769	9401876	.	+	.	ID=LotjaGi2g1v0034800.2.exon.2;Parent=LotjaGi2g1v0034800.2
LjG1.1_chr2	PGSB	CDS	9401769	9401876	.	+	2	ID=LotjaGi2g1v0034800.2.CDS.2;Parent=LotjaGi2g1v0034800.2
LjG1.1_chr2	PGSB	CDS	9402067	9402101	.	+	2	ID=LotjaGi2g1v0034800.2.CDS.3;Parent=LotjaGi2g1v0034800.2
LjG1.1_chr2	PGSB	exon	9402067	9402500	.	+	.	ID=LotjaGi2g1v0034800.2.exon.3;Parent=LotjaGi2g1v0034800.2
LjG1.1_chr2	PGSB	exon	9403013	9403141	.	+	.	ID=LotjaGi2g1v0034800.2.exon.4;Parent=LotjaGi2g1v0034800.2
LjG1.1_chr2	PGSB	exon	9403321	9404183	.	+	.	ID=LotjaGi2g1v0034800.2.exon.5;Parent=LotjaGi2g1v0034800.2
###
LjG1.1_chr2	PGSB	exon	9403321	9404183	.	+	.	ID=LotjaGi2g1v0034800.2.exon.5;Parent=LotjaGi2g1v0034800.2
LjG1.1_chr2	PGSB	gene	9404872	9405361	.	-	.	ID=LotjaGi2g1v0034900_LC
LjG1.1_chr2	PGSB	mRNA	9404872	9405361	.	-	.	ID=LotjaGi2g1v0034900_LC.1;Parent=LotjaGi2g1v0034900_LC
LjG1.1_chr2	PGSB	exon	9404872	9405072	.	-	.	ID=LotjaGi2g1v0034900_LC.1.exon.1;Parent=LotjaGi2g1v0034900_LC.1
LjG1.1_chr2	PGSB	exon	9405209	9405361	.	-	.	ID=LotjaGi2g1v0034900_LC.1.exon.2;Parent=LotjaGi2g1v0034900_LC.1
###
LjG1.1_chr2	PGSB	exon	9405209	9405361	.	-	.	ID=LotjaGi2g1v0034900_LC.1.exon.2;Parent=LotjaGi2g1v0034900_LC.1
LjG1.1_chr2	PGSB	gene	9405087	9405727	.	+	.	ID=LotjaGi2g1v0035000_LC
LjG1.1_chr2	PGSB	mRNA	9405087	9405727	.	+	.	ID=LotjaGi2g1v0035000_LC.1;Parent=LotjaGi2g1v0035000_LC
LjG1.1_chr2	PGSB	exon	9405087	9405412	.	+	.	ID=LotjaGi2g1v0035000_LC.1.exon.1;Parent=LotjaGi2g1v0035000_LC.1
LjG1.1_chr2	PGSB	exon	9405552	9405615	.	+	.	ID=LotjaGi2g1v0035000_LC.1.exon.2;Parent=LotjaGi2g1v0035000_LC.1
LjG1.1_chr2	PGSB	exon	9405689	9405727	.	+	.	ID=LotjaGi2g1v0035000_LC.1.exon.3;Parent=LotjaGi2g1v0035000_LC.1
###
LjG1.1_chr2	PGSB	exon	9405689	9405727	.	+	.	ID=LotjaGi2g1v0035000_LC.1.exon.3;Parent=LotjaGi2g1v0035000_LC.1
LjG1.1_chr2	PGSB	gene	9405438	9406026	.	-	.	ID=LotjaGi2g1v0035100_LC
LjG1.1_chr2	PGSB	mRNA	9405438	9406026	.	-	.	ID=LotjaGi2g1v0035100_LC.1;Parent=LotjaGi2g1v0035100_LC
LjG1.1_chr2	PGSB	exon	9405438	9405649	.	-	.	ID=LotjaGi2g1v0035100_LC.1.exon.1;Parent=LotjaGi2g1v0035100_LC.1
LjG1.1_chr2	PGSB	exon	9405770	9406026	.	-	.	ID=LotjaGi2g1v0035100_LC.1.exon.2;Parent=LotjaGi2g1v0035100_LC.1
###
LjG1.1_chr2	PGSB	exon	9405770	9406026	.	-	.	ID=LotjaGi2g1v0035100_LC.1.exon.2;Parent=LotjaGi2g1v0035100_LC.1
LjG1.1_chr2	PGSB	gene	9405821	9406253	.	+	.	ID=LotjaGi2g1v0035200
LjG1.1_chr2	PGSB	mRNA	9405821	9406253	.	+	.	ID=LotjaGi2g1v0035200.1;Parent=LotjaGi2g1v0035200;description=Phthiocerol synthesis polyketide synthase type I PpsD;ahrdqual=--*;GO=GO:0003824,GO:0004315,GO:0005886,GO:0006629,GO:0006631,GO:0006633,GO:0008152,GO:0016491,GO:0016740,GO:0031177,GO:0034081,GO:0055114,GO:0071770,GO:0097040,GO:0097041;te-related=0
LjG1.1_chr2	PGSB	exon	9405821	9405873	.	+	.	ID=LotjaGi2g1v0035200.1.exon.1;Parent=LotjaGi2g1v0035200.1
LjG1.1_chr2	PGSB	CDS	9405821	9405873	.	+	0	ID=LotjaGi2g1v0035200.1.CDS.1;Parent=LotjaGi2g1v0035200.1
LjG1.1_chr2	PGSB	exon	9406064	9406253	.	+	.	ID=LotjaGi2g1v0035200.1.exon.2;Parent=LotjaGi2g1v0035200.1
LjG1.1_chr2	PGSB	CDS	9406064	9406253	.	+	1	ID=LotjaGi2g1v0035200.1.CDS.2;Parent=LotjaGi2g1v0035200.1
###
LjG1.1_chr2	PGSB	CDS	9406064	9406253	.	+	1	ID=LotjaGi2g1v0035200.1.CDS.2;Parent=LotjaGi2g1v0035200.1
LjG1.1_chr2	PGSB	gene	9411306	9412520	.	+	.	ID=LotjaGi2g1v0035300
LjG1.1_chr2	PGSB	mRNA	9411306	9412520	.	+	.	ID=LotjaGi2g1v0035300.1;Parent=LotjaGi2g1v0035300;description=Senescence-associated protein;ahrdqual=*-*;te-related=0
LjG1.1_chr2	PGSB	exon	9411306	9411684	.	+	.	ID=LotjaGi2g1v0035300.1.exon.1;Parent=LotjaGi2g1v0035300.1
LjG1.1_chr2	PGSB	CDS	9411306	9411684	.	+	0	ID=LotjaGi2g1v0035300.1.CDS.1;Parent=LotjaGi2g1v0035300.1
LjG1.1_chr2	PGSB	CDS	9412069	9412103	.	+	2	ID=LotjaGi2g1v0035300.1.CDS.2;Parent=LotjaGi2g1v0035300.1
LjG1.1_chr2	PGSB	exon	9412069	9412520	.	+	.	ID=LotjaGi2g1v0035300.1.exon.2;Parent=LotjaGi2g1v0035300.1
###
LjG1.1_chr2	PGSB	exon	9412069	9412520	.	+	.	ID=LotjaGi2g1v0035300.1.exon.2;Parent=LotjaGi2g1v0035300.1
LjG1.1_chr2	PGSB	gene	9414874	9415363	.	-	.	ID=LotjaGi2g1v0035400_LC
LjG1.1_chr2	PGSB	mRNA	9414874	9415363	.	-	.	ID=LotjaGi2g1v0035400_LC.1;Parent=LotjaGi2g1v0035400_LC
LjG1.1_chr2	PGSB	exon	9414874	9415074	.	-	.	ID=LotjaGi2g1v0035400_LC.1.exon.1;Parent=LotjaGi2g1v0035400_LC.1
LjG1.1_chr2	PGSB	exon	9415211	9415363	.	-	.	ID=LotjaGi2g1v0035400_LC.1.exon.2;Parent=LotjaGi2g1v0035400_LC.1
###
LjG1.1_chr2	PGSB	exon	9415211	9415363	.	-	.	ID=LotjaGi2g1v0035400_LC.1.exon.2;Parent=LotjaGi2g1v0035400_LC.1
LjG1.1_chr2	PGSB	gene	9415089	9415759	.	+	.	ID=LotjaGi2g1v0035500_LC
LjG1.1_chr2	PGSB	mRNA	9415089	9415759	.	+	.	ID=LotjaGi2g1v0035500_LC.1;Parent=LotjaGi2g1v0035500_LC
LjG1.1_chr2	PGSB	exon	9415089	9415414	.	+	.	ID=LotjaGi2g1v0035500_LC.1.exon.1;Parent=LotjaGi2g1v0035500_LC.1
LjG1.1_chr2	PGSB	exon	9415554	9415617	.	+	.	ID=LotjaGi2g1v0035500_LC.1.exon.2;Parent=LotjaGi2g1v0035500_LC.1
LjG1.1_chr2	PGSB	exon	9415691	9415759	.	+	.	ID=LotjaGi2g1v0035500_LC.1.exon.3;Parent=LotjaGi2g1v0035500_LC.1
###
LjG1.1_chr2	PGSB	exon	9415691	9415759	.	+	.	ID=LotjaGi2g1v0035500_LC.1.exon.3;Parent=LotjaGi2g1v0035500_LC.1
LjG1.1_chr2	PGSB	gene	9415440	9416028	.	-	.	ID=LotjaGi2g1v0035600_LC
LjG1.1_chr2	PGSB	mRNA	9415440	9416028	.	-	.	ID=LotjaGi2g1v0035600_LC.1;Parent=LotjaGi2g1v0035600_LC
LjG1.1_chr2	PGSB	exon	9415440	9415651	.	-	.	ID=LotjaGi2g1v0035600_LC.1.exon.1;Parent=LotjaGi2g1v0035600_LC.1
LjG1.1_chr2	PGSB	exon	9415772	9416028	.	-	.	ID=LotjaGi2g1v0035600_LC.1.exon.2;Parent=LotjaGi2g1v0035600_LC.1
###
LjG1.1_chr2	PGSB	exon	9415772	9416028	.	-	.	ID=LotjaGi2g1v0035600_LC.1.exon.2;Parent=LotjaGi2g1v0035600_LC.1
LjG1.1_chr2	PGSB	gene	9415823	9416255	.	+	.	ID=LotjaGi2g1v0035700
LjG1.1_chr2	PGSB	mRNA	9415823	9416255	.	+	.	ID=LotjaGi2g1v0035700.1;Parent=LotjaGi2g1v0035700;description=Phthiocerol synthesis polyketide synthase type I PpsD;ahrdqual=--*;GO=GO:0003824,GO:0004315,GO:0005886,GO:0006629,GO:0006631,GO:0006633,GO:0008152,GO:0016491,GO:0016740,GO:0031177,GO:0034081,GO:0055114,GO:0071770,GO:0097040,GO:0097041;te-related=0
LjG1.1_chr2	PGSB	exon	9415823	9415875	.	+	.	ID=LotjaGi2g1v0035700.1.exon.1;Parent=LotjaGi2g1v0035700.1
LjG1.1_chr2	PGSB	CDS	9415823	9415875	.	+	0	ID=LotjaGi2g1v0035700.1.CDS.1;Parent=LotjaGi2g1v0035700.1
LjG1.1_chr2	PGSB	exon	9416066	9416255	.	+	.	ID=LotjaGi2g1v0035700.1.exon.2;Parent=LotjaGi2g1v0035700.1
LjG1.1_chr2	PGSB	CDS	9416066	9416255	.	+	1	ID=LotjaGi2g1v0035700.1.CDS.2;Parent=LotjaGi2g1v0035700.1
###
LjG1.1_chr2	PGSB	CDS	9416066	9416255	.	+	1	ID=LotjaGi2g1v0035700.1.CDS.2;Parent=LotjaGi2g1v0035700.1
LjG1.1_chr2	PGSB	gene	9421308	9422062	.	+	.	ID=LotjaGi2g1v0035800
LjG1.1_chr2	PGSB	mRNA	9421308	9422062	.	+	.	ID=LotjaGi2g1v0035800.1;Parent=LotjaGi2g1v0035800;description=Senescence-associated protein;ahrdqual=***;te-related=0
LjG1.1_chr2	PGSB	exon	9421308	9421686	.	+	.	ID=LotjaGi2g1v0035800.1.exon.1;Parent=LotjaGi2g1v0035800.1
LjG1.1_chr2	PGSB	CDS	9421308	9421686	.	+	0	ID=LotjaGi2g1v0035800.1.CDS.1;Parent=LotjaGi2g1v0035800.1
LjG1.1_chr2	PGSB	exon	9421911	9422062	.	+	.	ID=LotjaGi2g1v0035800.1.exon.2;Parent=LotjaGi2g1v0035800.1
LjG1.1_chr2	PGSB	CDS	9421911	9422062	.	+	2	ID=LotjaGi2g1v0035800.1.CDS.2;Parent=LotjaGi2g1v0035800.1
###
LjG1.1_chr2	PGSB	CDS	9421911	9422062	.	+	2	ID=LotjaGi2g1v0035800.1.CDS.2;Parent=LotjaGi2g1v0035800.1
LjG1.1_chr2	PGSB	gene	9422073	9422521	.	+	.	ID=LotjaGi2g1v0035900_LC
LjG1.1_chr2	PGSB	mRNA	9422073	9422521	.	+	.	ID=LotjaGi2g1v0035900_LC.1;Parent=LotjaGi2g1v0035900_LC
LjG1.1_chr2	PGSB	exon	9422073	9422521	.	+	.	ID=LotjaGi2g1v0035900_LC.1.exon.1;Parent=LotjaGi2g1v0035900_LC.1
###
LjG1.1_chr2	PGSB	exon	9422073	9422521	.	+	.	ID=LotjaGi2g1v0035900_LC.1.exon.1;Parent=LotjaGi2g1v0035900_LC.1
LjG1.1_chr2	PGSB	gene	9424901	9425364	.	-	.	ID=LotjaGi2g1v0036000_LC
LjG1.1_chr2	PGSB	mRNA	9424901	9425364	.	-	.	ID=LotjaGi2g1v0036000_LC.1;Parent=LotjaGi2g1v0036000_LC
LjG1.1_chr2	PGSB	exon	9424901	9425075	.	-	.	ID=LotjaGi2g1v0036000_LC.1.exon.1;Parent=LotjaGi2g1v0036000_LC.1
LjG1.1_chr2	PGSB	exon	9425266	9425364	.	-	.	ID=LotjaGi2g1v0036000_LC.1.exon.2;Parent=LotjaGi2g1v0036000_LC.1
###
LjG1.1_chr2	PGSB	exon	9425266	9425364	.	-	.	ID=LotjaGi2g1v0036000_LC.1.exon.2;Parent=LotjaGi2g1v0036000_LC.1
LjG1.1_chr2	PGSB	gene	9425090	9425536	.	+	.	ID=LotjaGi2g1v0036100_LC
LjG1.1_chr2	PGSB	mRNA	9425090	9425536	.	+	.	ID=LotjaGi2g1v0036100_LC.1;Parent=LotjaGi2g1v0036100_LC
LjG1.1_chr2	PGSB	exon	9425090	9425536	.	+	.	ID=LotjaGi2g1v0036100_LC.1.exon.1;Parent=LotjaGi2g1v0036100_LC.1
###
LjG1.1_chr2	PGSB	exon	9425090	9425536	.	+	.	ID=LotjaGi2g1v0036100_LC.1.exon.1;Parent=LotjaGi2g1v0036100_LC.1
LjG1.1_chr2	PGSB	gene	9425441	9425662	.	-	.	ID=LotjaGi2g1v0036200_LC
LjG1.1_chr2	PGSB	mRNA	9425441	9425662	.	-	.	ID=LotjaGi2g1v0036200_LC.1;Parent=LotjaGi2g1v0036200_LC
LjG1.1_chr2	PGSB	exon	9425441	9425662	.	-	.	ID=LotjaGi2g1v0036200_LC.1.exon.1;Parent=LotjaGi2g1v0036200_LC.1
###
LjG1.1_chr2	PGSB	exon	9425441	9425662	.	-	.	ID=LotjaGi2g1v0036200_LC.1.exon.1;Parent=LotjaGi2g1v0036200_LC.1
LjG1.1_chr2	PGSB	gene	9425824	9426256	.	+	.	ID=LotjaGi2g1v0036300
LjG1.1_chr2	PGSB	mRNA	9425824	9426256	.	+	.	ID=LotjaGi2g1v0036300.1;Parent=LotjaGi2g1v0036300;description=Phthiocerol synthesis polyketide synthase type I PpsD;ahrdqual=--*;GO=GO:0003824,GO:0004315,GO:0005886,GO:0006629,GO:0006631,GO:0006633,GO:0008152,GO:0016491,GO:0016740,GO:0031177,GO:0034081,GO:0055114,GO:0071770,GO:0097040,GO:0097041;te-related=0
LjG1.1_chr2	PGSB	exon	9425824	9425876	.	+	.	ID=LotjaGi2g1v0036300.1.exon.1;Parent=LotjaGi2g1v0036300.1
LjG1.1_chr2	PGSB	CDS	9425824	9425876	.	+	0	ID=LotjaGi2g1v0036300.1.CDS.1;Parent=LotjaGi2g1v0036300.1
LjG1.1_chr2	PGSB	exon	9426067	9426256	.	+	.	ID=LotjaGi2g1v0036300.1.exon.2;Parent=LotjaGi2g1v0036300.1
LjG1.1_chr2	PGSB	CDS	9426067	9426256	.	+	1	ID=LotjaGi2g1v0036300.1.CDS.2;Parent=LotjaGi2g1v0036300.1
###
LjG1.1_chr2	PGSB	CDS	9426067	9426256	.	+	1	ID=LotjaGi2g1v0036300.1.CDS.2;Parent=LotjaGi2g1v0036300.1
LjG1.1_chr2	PGSB	gene	9431309	9431782	.	+	.	ID=LotjaGi2g1v0036400
LjG1.1_chr2	PGSB	mRNA	9431309	9431782	.	+	.	ID=LotjaGi2g1v0036400.1;Parent=LotjaGi2g1v0036400;description=Senescence-associated protein;ahrdqual=***;te-related=0
LjG1.1_chr2	PGSB	exon	9431309	9431782	.	+	.	ID=LotjaGi2g1v0036400.1.exon.1;Parent=LotjaGi2g1v0036400.1
LjG1.1_chr2	PGSB	CDS	9431309	9431782	.	+	0	ID=LotjaGi2g1v0036400.1.CDS.1;Parent=LotjaGi2g1v0036400.1
###
LjG1.1_chr2	PGSB	CDS	9431309	9431782	.	+	0	ID=LotjaGi2g1v0036400.1.CDS.1;Parent=LotjaGi2g1v0036400.1
LjG1.1_chr2	PGSB	gene	9437424	9438352	.	-	.	ID=LotjaGi2g1v0036500
LjG1.1_chr2	PGSB	mRNA	9437424	9438352	.	-	.	ID=LotjaGi2g1v0036500.1;Parent=LotjaGi2g1v0036500;description=Band 4.1-like protein 1;ahrdqual=--*;GO=GO:0003779,GO:0005102,GO:0005198,GO:0005200,GO:0005737,GO:0005856,GO:0008092,GO:0030866,GO:0031032,GO:0032991,GO:0097060;te-related=0
LjG1.1_chr2	PGSB	exon	9437424	9437573	.	-	.	ID=LotjaGi2g1v0036500.1.exon.1;Parent=LotjaGi2g1v0036500.1
LjG1.1_chr2	PGSB	CDS	9437424	9437573	.	-	0	ID=LotjaGi2g1v0036500.1.CDS.1;Parent=LotjaGi2g1v0036500.1
LjG1.1_chr2	PGSB	exon	9437901	9438041	.	-	.	ID=LotjaGi2g1v0036500.1.exon.2;Parent=LotjaGi2g1v0036500.1
LjG1.1_chr2	PGSB	CDS	9437901	9438041	.	-	0	ID=LotjaGi2g1v0036500.1.CDS.2;Parent=LotjaGi2g1v0036500.1
LjG1.1_chr2	PGSB	CDS	9438270	9438287	.	-	0	ID=LotjaGi2g1v0036500.1.CDS.3;Parent=LotjaGi2g1v0036500.1
LjG1.1_chr2	PGSB	exon	9438270	9438352	.	-	.	ID=LotjaGi2g1v0036500.1.exon.3;Parent=LotjaGi2g1v0036500.1
LjG1.1_chr2	PGSB	mRNA	9437424	9438352	.	-	.	ID=LotjaGi2g1v0036500.2;Parent=LotjaGi2g1v0036500;description=C3H4 type zinc finger protein (DUF23);ahrdqual=--*;te-related=0
LjG1.1_chr2	PGSB	exon	9437424	9437573	.	-	.	ID=LotjaGi2g1v0036500.2.exon.1;Parent=LotjaGi2g1v0036500.2
LjG1.1_chr2	PGSB	CDS	9437424	9437573	.	-	0	ID=LotjaGi2g1v0036500.2.CDS.1;Parent=LotjaGi2g1v0036500.2
LjG1.1_chr2	PGSB	exon	9437749	9437849	.	-	.	ID=LotjaGi2g1v0036500.2.exon.2;Parent=LotjaGi2g1v0036500.2
LjG1.1_chr2	PGSB	CDS	9437749	9437849	.	-	2	ID=LotjaGi2g1v0036500.2.CDS.2;Parent=LotjaGi2g1v0036500.2
LjG1.1_chr2	PGSB	exon	9437901	9437976	.	-	.	ID=LotjaGi2g1v0036500.2.exon.3;Parent=LotjaGi2g1v0036500.2
LjG1.1_chr2	PGSB	CDS	9437901	9437976	.	-	0	ID=LotjaGi2g1v0036500.2.CDS.3;Parent=LotjaGi2g1v0036500.2
LjG1.1_chr2	PGSB	CDS	9438270	9438287	.	-	0	ID=LotjaGi2g1v0036500.2.CDS.4;Parent=LotjaGi2g1v0036500.2
LjG1.1_chr2	PGSB	exon	9438270	9438352	.	-	.	ID=LotjaGi2g1v0036500.2.exon.4;Parent=LotjaGi2g1v0036500.2
LjG1.1_chr2	PGSB	mRNA	9437632	9438064	.	-	.	ID=LotjaGi2g1v0036500.3;Parent=LotjaGi2g1v0036500;description=Phthiocerol synthesis polyketide synthase type I PpsD;ahrdqual=--*;GO=GO:0003824,GO:0004315,GO:0005886,GO:0006629,GO:0006631,GO:0006633,GO:0008152,GO:0016491,GO:0016740,GO:0031177,GO:0034081,GO:0055114,GO:0071770,GO:0097040,GO:0097041;te-related=0
LjG1.1_chr2	PGSB	exon	9437632	9437821	.	-	.	ID=LotjaGi2g1v0036500.3.exon.1;Parent=LotjaGi2g1v0036500.3
LjG1.1_chr2	PGSB	CDS	9437632	9437821	.	-	1	ID=LotjaGi2g1v0036500.3.CDS.1;Parent=LotjaGi2g1v0036500.3
LjG1.1_chr2	PGSB	exon	9438012	9438064	.	-	.	ID=LotjaGi2g1v0036500.3.exon.2;Parent=LotjaGi2g1v0036500.3
LjG1.1_chr2	PGSB	CDS	9438012	9438064	.	-	0	ID=LotjaGi2g1v0036500.3.CDS.2;Parent=LotjaGi2g1v0036500.3
###
LjG1.1_chr2	PGSB	CDS	9438012	9438064	.	-	0	ID=LotjaGi2g1v0036500.3.CDS.2;Parent=LotjaGi2g1v0036500.3
LjG1.1_chr2	PGSB	gene	9437766	9438551	.	+	.	ID=LotjaGi2g1v0036600_LC
LjG1.1_chr2	PGSB	mRNA	9437766	9438551	.	+	.	ID=LotjaGi2g1v0036600_LC.1;Parent=LotjaGi2g1v0036600_LC
LjG1.1_chr2	PGSB	exon	9437766	9437836	.	+	.	ID=LotjaGi2g1v0036600_LC.1.exon.1;Parent=LotjaGi2g1v0036600_LC.1
LjG1.1_chr2	PGSB	exon	9437888	9438115	.	+	.	ID=LotjaGi2g1v0036600_LC.1.exon.2;Parent=LotjaGi2g1v0036600_LC.1
LjG1.1_chr2	PGSB	exon	9438236	9438336	.	+	.	ID=LotjaGi2g1v0036600_LC.1.exon.3;Parent=LotjaGi2g1v0036600_LC.1
LjG1.1_chr2	PGSB	exon	9438509	9438551	.	+	.	ID=LotjaGi2g1v0036600_LC.1.exon.4;Parent=LotjaGi2g1v0036600_LC.1
###
LjG1.1_chr2	PGSB	exon	9438509	9438551	.	+	.	ID=LotjaGi2g1v0036600_LC.1.exon.4;Parent=LotjaGi2g1v0036600_LC.1
LjG1.1_chr2	PGSB	gene	9438613	9439000	.	-	.	ID=LotjaGi2g1v0036700_LC
LjG1.1_chr2	PGSB	mRNA	9438613	9439000	.	-	.	ID=LotjaGi2g1v0036700_LC.1;Parent=LotjaGi2g1v0036700_LC
LjG1.1_chr2	PGSB	exon	9438613	9438784	.	-	.	ID=LotjaGi2g1v0036700_LC.1.exon.1;Parent=LotjaGi2g1v0036700_LC.1
LjG1.1_chr2	PGSB	exon	9438903	9439000	.	-	.	ID=LotjaGi2g1v0036700_LC.1.exon.2;Parent=LotjaGi2g1v0036700_LC.1
###
LjG1.1_chr2	PGSB	exon	9438903	9439000	.	-	.	ID=LotjaGi2g1v0036700_LC.1.exon.2;Parent=LotjaGi2g1v0036700_LC.1
LjG1.1_chr2	PGSB	gene	9439296	9463261	.	-	.	ID=LotjaGi2g1v0036800
LjG1.1_chr2	PGSB	mRNA	9439296	9462761	.	-	.	ID=LotjaGi2g1v0036800.1;Parent=LotjaGi2g1v0036800;description=Senescence-associated protein;ahrdqual=***;te-related=0
LjG1.1_chr2	PGSB	exon	9439296	9439700	.	-	.	ID=LotjaGi2g1v0036800.1.exon.1;Parent=LotjaGi2g1v0036800.1
LjG1.1_chr2	PGSB	exon	9439751	9440193	.	-	.	ID=LotjaGi2g1v0036800.1.exon.2;Parent=LotjaGi2g1v0036800.1
LjG1.1_chr2	PGSB	exon	9461797	9462761	.	-	.	ID=LotjaGi2g1v0036800.1.exon.3;Parent=LotjaGi2g1v0036800.1
LjG1.1_chr2	PGSB	CDS	9462288	9462761	.	-	0	ID=LotjaGi2g1v0036800.1.CDS.1;Parent=LotjaGi2g1v0036800.1
LjG1.1_chr2	PGSB	mRNA	9439702	9462761	.	-	.	ID=LotjaGi2g1v0036800.2;Parent=LotjaGi2g1v0036800;description=Senescence-associated protein;ahrdqual=*-*;te-related=0
LjG1.1_chr2	PGSB	exon	9439702	9440564	.	-	.	ID=LotjaGi2g1v0036800.2.exon.1;Parent=LotjaGi2g1v0036800.2
LjG1.1_chr2	PGSB	exon	9460924	9461052	.	-	.	ID=LotjaGi2g1v0036800.2.exon.2;Parent=LotjaGi2g1v0036800.2
LjG1.1_chr2	PGSB	exon	9461208	9461309	.	-	.	ID=LotjaGi2g1v0036800.2.exon.3;Parent=LotjaGi2g1v0036800.2
LjG1.1_chr2	PGSB	exon	9461565	9461739	.	-	.	ID=LotjaGi2g1v0036800.2.exon.4;Parent=LotjaGi2g1v0036800.2
LjG1.1_chr2	PGSB	exon	9461845	9461998	.	-	.	ID=LotjaGi2g1v0036800.2.exon.5;Parent=LotjaGi2g1v0036800.2
LjG1.1_chr2	PGSB	CDS	9461964	9461998	.	-	2	ID=LotjaGi2g1v0036800.2.CDS.1;Parent=LotjaGi2g1v0036800.2
LjG1.1_chr2	PGSB	exon	9462189	9462361	.	-	.	ID=LotjaGi2g1v0036800.2.exon.6;Parent=LotjaGi2g1v0036800.2
LjG1.1_chr2	PGSB	CDS	9462189	9462361	.	-	1	ID=LotjaGi2g1v0036800.2.CDS.2;Parent=LotjaGi2g1v0036800.2
LjG1.1_chr2	PGSB	exon	9462427	9462761	.	-	.	ID=LotjaGi2g1v0036800.2.exon.7;Parent=LotjaGi2g1v0036800.2
LjG1.1_chr2	PGSB	CDS	9462427	9462761	.	-	0	ID=LotjaGi2g1v0036800.2.CDS.3;Parent=LotjaGi2g1v0036800.2
LjG1.1_chr2	PGSB	mRNA	9439702	9462854	.	-	.	ID=LotjaGi2g1v0036800.3;Parent=LotjaGi2g1v0036800;description=Senescence-associated protein;ahrdqual=***;te-related=0
LjG1.1_chr2	PGSB	exon	9439702	9440484	.	-	.	ID=LotjaGi2g1v0036800.3.exon.1;Parent=LotjaGi2g1v0036800.3
LjG1.1_chr2	PGSB	exon	9454579	9454583	.	-	.	ID=LotjaGi2g1v0036800.3.exon.2;Parent=LotjaGi2g1v0036800.3
LjG1.1_chr2	PGSB	exon	9461213	9461404	.	-	.	ID=LotjaGi2g1v0036800.3.exon.3;Parent=LotjaGi2g1v0036800.3
LjG1.1_chr2	PGSB	exon	9461565	9461998	.	-	.	ID=LotjaGi2g1v0036800.3.exon.4;Parent=LotjaGi2g1v0036800.3
LjG1.1_chr2	PGSB	CDS	9461964	9461998	.	-	2	ID=LotjaGi2g1v0036800.3.CDS.1;Parent=LotjaGi2g1v0036800.3
LjG1.1_chr2	PGSB	CDS	9462311	9462761	.	-	0	ID=LotjaGi2g1v0036800.3.CDS.2;Parent=LotjaGi2g1v0036800.3
LjG1.1_chr2	PGSB	exon	9462311	9462854	.	-	.	ID=LotjaGi2g1v0036800.3.exon.5;Parent=LotjaGi2g1v0036800.3
LjG1.1_chr2	PGSB	mRNA	9439702	9463211	.	-	.	ID=LotjaGi2g1v0036800.4;Parent=LotjaGi2g1v0036800;description=Senescence-associated protein;ahrdqual=*-*;te-related=0
LjG1.1_chr2	PGSB	exon	9439702	9440484	.	-	.	ID=LotjaGi2g1v0036800.4.exon.1;Parent=LotjaGi2g1v0036800.4
LjG1.1_chr2	PGSB	exon	9454579	9454583	.	-	.	ID=LotjaGi2g1v0036800.4.exon.2;Parent=LotjaGi2g1v0036800.4
LjG1.1_chr2	PGSB	exon	9461213	9461404	.	-	.	ID=LotjaGi2g1v0036800.4.exon.3;Parent=LotjaGi2g1v0036800.4
LjG1.1_chr2	PGSB	exon	9461565	9461998	.	-	.	ID=LotjaGi2g1v0036800.4.exon.4;Parent=LotjaGi2g1v0036800.4
LjG1.1_chr2	PGSB	CDS	9461964	9461998	.	-	2	ID=LotjaGi2g1v0036800.4.CDS.1;Parent=LotjaGi2g1v0036800.4
LjG1.1_chr2	PGSB	exon	9462189	9462296	.	-	.	ID=LotjaGi2g1v0036800.4.exon.5;Parent=LotjaGi2g1v0036800.4
LjG1.1_chr2	PGSB	CDS	9462189	9462296	.	-	2	ID=LotjaGi2g1v0036800.4.CDS.2;Parent=LotjaGi2g1v0036800.4
LjG1.1_chr2	PGSB	CDS	9462383	9462761	.	-	0	ID=LotjaGi2g1v0036800.4.CDS.3;Parent=LotjaGi2g1v0036800.4
LjG1.1_chr2	PGSB	exon	9462383	9462854	.	-	.	ID=LotjaGi2g1v0036800.4.exon.6;Parent=LotjaGi2g1v0036800.4
LjG1.1_chr2	PGSB	exon	9463013	9463211	.	-	.	ID=LotjaGi2g1v0036800.4.exon.7;Parent=LotjaGi2g1v0036800.4
LjG1.1_chr2	PGSB	mRNA	9440510	9462761	.	-	.	ID=LotjaGi2g1v0036800.5;Parent=LotjaGi2g1v0036800;description=Senescence-associated protein;ahrdqual=***;te-related=0
LjG1.1_chr2	PGSB	exon	9440510	9440584	.	-	.	ID=LotjaGi2g1v0036800.5.exon.1;Parent=LotjaGi2g1v0036800.5
LjG1.1_chr2	PGSB	CDS	9440510	9440584	.	-	0	ID=LotjaGi2g1v0036800.5.CDS.1;Parent=LotjaGi2g1v0036800.5
LjG1.1_chr2	PGSB	exon	9454579	9454583	.	-	.	ID=LotjaGi2g1v0036800.5.exon.2;Parent=LotjaGi2g1v0036800.5
LjG1.1_chr2	PGSB	CDS	9454579	9454583	.	-	2	ID=LotjaGi2g1v0036800.5.CDS.2;Parent=LotjaGi2g1v0036800.5
LjG1.1_chr2	PGSB	exon	9462311	9462761	.	-	.	ID=LotjaGi2g1v0036800.5.exon.3;Parent=LotjaGi2g1v0036800.5
LjG1.1_chr2	PGSB	CDS	9462311	9462761	.	-	0	ID=LotjaGi2g1v0036800.5.CDS.3;Parent=LotjaGi2g1v0036800.5
LjG1.1_chr2	PGSB	mRNA	9461547	9462761	.	-	.	ID=LotjaGi2g1v0036800.6;Parent=LotjaGi2g1v0036800;description=Senescence-associated protein;ahrdqual=***;te-related=0
LjG1.1_chr2	PGSB	exon	9461547	9461998	.	-	.	ID=LotjaGi2g1v0036800.6.exon.1;Parent=LotjaGi2g1v0036800.6
LjG1.1_chr2	PGSB	exon	9462189	9462761	.	-	.	ID=LotjaGi2g1v0036800.6.exon.2;Parent=LotjaGi2g1v0036800.6
LjG1.1_chr2	PGSB	CDS	9462288	9462761	.	-	0	ID=LotjaGi2g1v0036800.6.CDS.1;Parent=LotjaGi2g1v0036800.6
LjG1.1_chr2	PGSB	mRNA	9461547	9462854	.	-	.	ID=LotjaGi2g1v0036800.7;Parent=LotjaGi2g1v0036800;description=Senescence-associated protein;ahrdqual=***;te-related=0
LjG1.1_chr2	PGSB	exon	9461547	9461998	.	-	.	ID=LotjaGi2g1v0036800.7.exon.1;Parent=LotjaGi2g1v0036800.7
LjG1.1_chr2	PGSB	CDS	9461964	9461998	.	-	2	ID=LotjaGi2g1v0036800.7.CDS.1;Parent=LotjaGi2g1v0036800.7
LjG1.1_chr2	PGSB	CDS	9462311	9462761	.	-	0	ID=LotjaGi2g1v0036800.7.CDS.2;Parent=LotjaGi2g1v0036800.7
LjG1.1_chr2	PGSB	exon	9462311	9462854	.	-	.	ID=LotjaGi2g1v0036800.7.exon.2;Parent=LotjaGi2g1v0036800.7
LjG1.1_chr2	PGSB	mRNA	9461547	9463261	.	-	.	ID=LotjaGi2g1v0036800.8;Parent=LotjaGi2g1v0036800;description=Senescence-associated protein;ahrdqual=***;te-related=0
LjG1.1_chr2	PGSB	exon	9461547	9462158	.	-	.	ID=LotjaGi2g1v0036800.8.exon.1;Parent=LotjaGi2g1v0036800.8
LjG1.1_chr2	PGSB	exon	9462282	9462854	.	-	.	ID=LotjaGi2g1v0036800.8.exon.2;Parent=LotjaGi2g1v0036800.8
LjG1.1_chr2	PGSB	CDS	9462288	9462761	.	-	0	ID=LotjaGi2g1v0036800.8.CDS.1;Parent=LotjaGi2g1v0036800.8
LjG1.1_chr2	PGSB	exon	9463076	9463261	.	-	.	ID=LotjaGi2g1v0036800.8.exon.3;Parent=LotjaGi2g1v0036800.8
LjG1.1_chr2	PGSB	mRNA	9461575	9462761	.	-	.	ID=LotjaGi2g1v0036800.9;Parent=LotjaGi2g1v0036800;description=Senescence-associated protein;ahrdqual=*-*;te-related=0
LjG1.1_chr2	PGSB	exon	9461575	9462000	.	-	.	ID=LotjaGi2g1v0036800.9.exon.1;Parent=LotjaGi2g1v0036800.9
LjG1.1_chr2	PGSB	exon	9462173	9462296	.	-	.	ID=LotjaGi2g1v0036800.9.exon.2;Parent=LotjaGi2g1v0036800.9
LjG1.1_chr2	PGSB	CDS	9462184	9462296	.	-	2	ID=LotjaGi2g1v0036800.9.CDS.1;Parent=LotjaGi2g1v0036800.9
LjG1.1_chr2	PGSB	exon	9462383	9462761	.	-	.	ID=LotjaGi2g1v0036800.9.exon.3;Parent=LotjaGi2g1v0036800.9
LjG1.1_chr2	PGSB	CDS	9462383	9462761	.	-	0	ID=LotjaGi2g1v0036800.9.CDS.2;Parent=LotjaGi2g1v0036800.9
LjG1.1_chr2	PGSB	mRNA	9461716	9462761	.	-	.	ID=LotjaGi2g1v0036800.10;Parent=LotjaGi2g1v0036800;description=Senescence-associated protein;ahrdqual=***;te-related=0
LjG1.1_chr2	PGSB	exon	9461716	9462158	.	-	.	ID=LotjaGi2g1v0036800.10.exon.1;Parent=LotjaGi2g1v0036800.10
LjG1.1_chr2	PGSB	CDS	9462007	9462158	.	-	2	ID=LotjaGi2g1v0036800.10.CDS.1;Parent=LotjaGi2g1v0036800.10
LjG1.1_chr2	PGSB	exon	9462383	9462761	.	-	.	ID=LotjaGi2g1v0036800.10.exon.2;Parent=LotjaGi2g1v0036800.10
LjG1.1_chr2	PGSB	CDS	9462383	9462761	.	-	0	ID=LotjaGi2g1v0036800.10.CDS.2;Parent=LotjaGi2g1v0036800.10
LjG1.1_chr2	PGSB	mRNA	9461716	9462761	.	-	.	ID=LotjaGi2g1v0036800.11;Parent=LotjaGi2g1v0036800;description=Senescence-associated protein;ahrdqual=***;te-related=0
LjG1.1_chr2	PGSB	exon	9461716	9462761	.	-	.	ID=LotjaGi2g1v0036800.11.exon.1;Parent=LotjaGi2g1v0036800.11
LjG1.1_chr2	PGSB	CDS	9462288	9462761	.	-	0	ID=LotjaGi2g1v0036800.11.CDS.1;Parent=LotjaGi2g1v0036800.11
###
LjG1.1_chr2	PGSB	CDS	9462288	9462761	.	-	0	ID=LotjaGi2g1v0036800.11.CDS.1;Parent=LotjaGi2g1v0036800.11
LjG1.1_chr2	PGSB	gene	9444128	9445435	.	+	.	ID=LotjaGi2g1v0036900
LjG1.1_chr2	PGSB	mRNA	9444128	9445435	.	+	.	ID=LotjaGi2g1v0036900.1;Parent=LotjaGi2g1v0036900;description=Senescence-associated protein, putative;ahrdqual=*-*;te-related=0
LjG1.1_chr2	PGSB	exon	9444128	9444616	.	+	.	ID=LotjaGi2g1v0036900.1.exon.1;Parent=LotjaGi2g1v0036900.1
LjG1.1_chr2	PGSB	CDS	9444221	9444616	.	+	0	ID=LotjaGi2g1v0036900.1.CDS.1;Parent=LotjaGi2g1v0036900.1
LjG1.1_chr2	PGSB	CDS	9444686	9444694	.	+	0	ID=LotjaGi2g1v0036900.1.CDS.2;Parent=LotjaGi2g1v0036900.1
LjG1.1_chr2	PGSB	exon	9444686	9444793	.	+	.	ID=LotjaGi2g1v0036900.1.exon.2;Parent=LotjaGi2g1v0036900.1
LjG1.1_chr2	PGSB	exon	9444860	9445435	.	+	.	ID=LotjaGi2g1v0036900.1.exon.3;Parent=LotjaGi2g1v0036900.1
LjG1.1_chr2	PGSB	mRNA	9444221	9444694	.	+	.	ID=LotjaGi2g1v0036900.2;Parent=LotjaGi2g1v0036900;description=Senescence-associated protein;ahrdqual=***;te-related=0
LjG1.1_chr2	PGSB	exon	9444221	9444694	.	+	.	ID=LotjaGi2g1v0036900.2.exon.1;Parent=LotjaGi2g1v0036900.2
LjG1.1_chr2	PGSB	CDS	9444221	9444694	.	+	0	ID=LotjaGi2g1v0036900.2.CDS.1;Parent=LotjaGi2g1v0036900.2
###
LjG1.1_chr2	PGSB	CDS	9444221	9444694	.	+	0	ID=LotjaGi2g1v0036900.2.CDS.1;Parent=LotjaGi2g1v0036900.2
LjG1.1_chr2	PGSB	gene	9446563	9447100	.	+	.	ID=LotjaGi2g1v0037000_LC
LjG1.1_chr2	PGSB	mRNA	9446563	9447100	.	+	.	ID=LotjaGi2g1v0037000_LC.1;Parent=LotjaGi2g1v0037000_LC;description=G-type lectin S-receptor-like Serine/Threonine-kinase;ahrdqual=--*;te-related=0
LjG1.1_chr2	PGSB	exon	9446563	9447100	.	+	.	ID=LotjaGi2g1v0037000_LC.1.exon.1;Parent=LotjaGi2g1v0037000_LC.1
LjG1.1_chr2	PGSB	CDS	9446627	9446992	.	+	0	ID=LotjaGi2g1v0037000_LC.1.CDS.1;Parent=LotjaGi2g1v0037000_LC.1
###
LjG1.1_chr2	PGSB	CDS	9446627	9446992	.	+	0	ID=LotjaGi2g1v0037000_LC.1.CDS.1;Parent=LotjaGi2g1v0037000_LC.1
LjG1.1_chr2	PGSB	gene	9447793	9448654	.	+	.	ID=LotjaGi2g1v0037100_LC
LjG1.1_chr2	PGSB	mRNA	9447793	9448654	.	+	.	ID=LotjaGi2g1v0037100_LC.1;Parent=LotjaGi2g1v0037100_LC
LjG1.1_chr2	PGSB	exon	9447793	9447883	.	+	.	ID=LotjaGi2g1v0037100_LC.1.exon.1;Parent=LotjaGi2g1v0037100_LC.1
LjG1.1_chr2	PGSB	exon	9447972	9448329	.	+	.	ID=LotjaGi2g1v0037100_LC.1.exon.2;Parent=LotjaGi2g1v0037100_LC.1
LjG1.1_chr2	PGSB	exon	9448469	9448532	.	+	.	ID=LotjaGi2g1v0037100_LC.1.exon.3;Parent=LotjaGi2g1v0037100_LC.1
LjG1.1_chr2	PGSB	exon	9448606	9448654	.	+	.	ID=LotjaGi2g1v0037100_LC.1.exon.4;Parent=LotjaGi2g1v0037100_LC.1
###
LjG1.1_chr2	PGSB	exon	9448606	9448654	.	+	.	ID=LotjaGi2g1v0037100_LC.1.exon.4;Parent=LotjaGi2g1v0037100_LC.1
LjG1.1_chr2	PGSB	gene	9448738	9449170	.	+	.	ID=LotjaGi2g1v0037200
LjG1.1_chr2	PGSB	mRNA	9448738	9449170	.	+	.	ID=LotjaGi2g1v0037200.1;Parent=LotjaGi2g1v0037200;description=Phthiocerol synthesis polyketide synthase type I PpsD;ahrdqual=--*;GO=GO:0003824,GO:0004315,GO:0005886,GO:0006629,GO:0006631,GO:0006633,GO:0008152,GO:0016491,GO:0016740,GO:0031177,GO:0034081,GO:0055114,GO:0071770,GO:0097040,GO:0097041;te-related=0
LjG1.1_chr2	PGSB	exon	9448738	9448790	.	+	.	ID=LotjaGi2g1v0037200.1.exon.1;Parent=LotjaGi2g1v0037200.1
LjG1.1_chr2	PGSB	CDS	9448738	9448790	.	+	0	ID=LotjaGi2g1v0037200.1.CDS.1;Parent=LotjaGi2g1v0037200.1
LjG1.1_chr2	PGSB	exon	9448981	9449170	.	+	.	ID=LotjaGi2g1v0037200.1.exon.2;Parent=LotjaGi2g1v0037200.1
LjG1.1_chr2	PGSB	CDS	9448981	9449170	.	+	1	ID=LotjaGi2g1v0037200.1.CDS.2;Parent=LotjaGi2g1v0037200.1
###
LjG1.1_chr2	PGSB	CDS	9448981	9449170	.	+	1	ID=LotjaGi2g1v0037200.1.CDS.2;Parent=LotjaGi2g1v0037200.1
LjG1.1_chr2	PGSB	gene	9453773	9458191	.	+	.	ID=LotjaGi2g1v0037300
LjG1.1_chr2	PGSB	mRNA	9453773	9457102	.	+	.	ID=LotjaGi2g1v0037300.1;Parent=LotjaGi2g1v0037300;description=Senescence-associated protein;ahrdqual=*-*;te-related=0
LjG1.1_chr2	PGSB	exon	9453773	9453971	.	+	.	ID=LotjaGi2g1v0037300.1.exon.1;Parent=LotjaGi2g1v0037300.1
LjG1.1_chr2	PGSB	exon	9454130	9454601	.	+	.	ID=LotjaGi2g1v0037300.1.exon.2;Parent=LotjaGi2g1v0037300.1
LjG1.1_chr2	PGSB	CDS	9454223	9454601	.	+	0	ID=LotjaGi2g1v0037300.1.CDS.1;Parent=LotjaGi2g1v0037300.1
LjG1.1_chr2	PGSB	exon	9454688	9454795	.	+	.	ID=LotjaGi2g1v0037300.1.exon.3;Parent=LotjaGi2g1v0037300.1
LjG1.1_chr2	PGSB	CDS	9454688	9454795	.	+	2	ID=LotjaGi2g1v0037300.1.CDS.2;Parent=LotjaGi2g1v0037300.1
LjG1.1_chr2	PGSB	CDS	9454986	9455020	.	+	2	ID=LotjaGi2g1v0037300.1.CDS.3;Parent=LotjaGi2g1v0037300.1
LjG1.1_chr2	PGSB	exon	9454986	9455419	.	+	.	ID=LotjaGi2g1v0037300.1.exon.4;Parent=LotjaGi2g1v0037300.1
LjG1.1_chr2	PGSB	exon	9455580	9455776	.	+	.	ID=LotjaGi2g1v0037300.1.exon.5;Parent=LotjaGi2g1v0037300.1
LjG1.1_chr2	PGSB	exon	9456320	9457102	.	+	.	ID=LotjaGi2g1v0037300.1.exon.6;Parent=LotjaGi2g1v0037300.1
LjG1.1_chr2	PGSB	mRNA	9454130	9457102	.	+	.	ID=LotjaGi2g1v0037300.2;Parent=LotjaGi2g1v0037300;description=Senescence-associated protein;ahrdqual=***;te-related=0
LjG1.1_chr2	PGSB	exon	9454130	9454673	.	+	.	ID=LotjaGi2g1v0037300.2.exon.1;Parent=LotjaGi2g1v0037300.2
LjG1.1_chr2	PGSB	CDS	9454223	9454673	.	+	0	ID=LotjaGi2g1v0037300.2.CDS.1;Parent=LotjaGi2g1v0037300.2
LjG1.1_chr2	PGSB	CDS	9454986	9455020	.	+	2	ID=LotjaGi2g1v0037300.2.CDS.2;Parent=LotjaGi2g1v0037300.2
LjG1.1_chr2	PGSB	exon	9454986	9455419	.	+	.	ID=LotjaGi2g1v0037300.2.exon.2;Parent=LotjaGi2g1v0037300.2
LjG1.1_chr2	PGSB	exon	9455580	9455776	.	+	.	ID=LotjaGi2g1v0037300.2.exon.3;Parent=LotjaGi2g1v0037300.2
LjG1.1_chr2	PGSB	exon	9456320	9457102	.	+	.	ID=LotjaGi2g1v0037300.2.exon.4;Parent=LotjaGi2g1v0037300.2
LjG1.1_chr2	PGSB	mRNA	9454130	9458191	.	+	.	ID=LotjaGi2g1v0037300.3;Parent=LotjaGi2g1v0037300;description=Senescence-associated protein;ahrdqual=***;te-related=0
LjG1.1_chr2	PGSB	exon	9454130	9454673	.	+	.	ID=LotjaGi2g1v0037300.3.exon.1;Parent=LotjaGi2g1v0037300.3
LjG1.1_chr2	PGSB	CDS	9454223	9454673	.	+	0	ID=LotjaGi2g1v0037300.3.CDS.1;Parent=LotjaGi2g1v0037300.3
LjG1.1_chr2	PGSB	CDS	9454986	9455020	.	+	2	ID=LotjaGi2g1v0037300.3.CDS.2;Parent=LotjaGi2g1v0037300.3
LjG1.1_chr2	PGSB	exon	9454986	9455419	.	+	.	ID=LotjaGi2g1v0037300.3.exon.2;Parent=LotjaGi2g1v0037300.3
LjG1.1_chr2	PGSB	exon	9455643	9455707	.	+	.	ID=LotjaGi2g1v0037300.3.exon.3;Parent=LotjaGi2g1v0037300.3
LjG1.1_chr2	PGSB	exon	9455925	9456060	.	+	.	ID=LotjaGi2g1v0037300.3.exon.4;Parent=LotjaGi2g1v0037300.3
LjG1.1_chr2	PGSB	exon	9456240	9457024	.	+	.	ID=LotjaGi2g1v0037300.3.exon.5;Parent=LotjaGi2g1v0037300.3
LjG1.1_chr2	PGSB	exon	9457096	9457478	.	+	.	ID=LotjaGi2g1v0037300.3.exon.6;Parent=LotjaGi2g1v0037300.3
LjG1.1_chr2	PGSB	exon	9457648	9457885	.	+	.	ID=LotjaGi2g1v0037300.3.exon.7;Parent=LotjaGi2g1v0037300.3
LjG1.1_chr2	PGSB	exon	9458020	9458191	.	+	.	ID=LotjaGi2g1v0037300.3.exon.8;Parent=LotjaGi2g1v0037300.3
LjG1.1_chr2	PGSB	mRNA	9454223	9454696	.	+	.	ID=LotjaGi2g1v0037300.4;Parent=LotjaGi2g1v0037300;description=Senescence-associated protein;ahrdqual=***;te-related=0
LjG1.1_chr2	PGSB	exon	9454223	9454696	.	+	.	ID=LotjaGi2g1v0037300.4.exon.1;Parent=LotjaGi2g1v0037300.4
LjG1.1_chr2	PGSB	CDS	9454223	9454696	.	+	0	ID=LotjaGi2g1v0037300.4.CDS.1;Parent=LotjaGi2g1v0037300.4
LjG1.1_chr2	PGSB	mRNA	9454223	9454977	.	+	.	ID=LotjaGi2g1v0037300.5;Parent=LotjaGi2g1v0037300;description=Senescence-associated protein;ahrdqual=***;te-related=0
LjG1.1_chr2	PGSB	exon	9454223	9454601	.	+	.	ID=LotjaGi2g1v0037300.5.exon.1;Parent=LotjaGi2g1v0037300.5
LjG1.1_chr2	PGSB	CDS	9454223	9454601	.	+	0	ID=LotjaGi2g1v0037300.5.CDS.1;Parent=LotjaGi2g1v0037300.5
LjG1.1_chr2	PGSB	exon	9454826	9454977	.	+	.	ID=LotjaGi2g1v0037300.5.exon.2;Parent=LotjaGi2g1v0037300.5
LjG1.1_chr2	PGSB	CDS	9454826	9454977	.	+	2	ID=LotjaGi2g1v0037300.5.CDS.2;Parent=LotjaGi2g1v0037300.5
###
LjG1.1_chr2	PGSB	CDS	9454826	9454977	.	+	2	ID=LotjaGi2g1v0037300.5.CDS.2;Parent=LotjaGi2g1v0037300.5
LjG1.1_chr2	PGSB	gene	9458452	9459380	.	+	.	ID=LotjaGi2g1v0037400
LjG1.1_chr2	PGSB	mRNA	9458452	9459380	.	+	.	ID=LotjaGi2g1v0037400.1;Parent=LotjaGi2g1v0037400;description=Band 4.1-like protein 1;ahrdqual=--*;GO=GO:0003779,GO:0005102,GO:0005198,GO:0005200,GO:0005737,GO:0005856,GO:0008092,GO:0030866,GO:0031032,GO:0032991,GO:0097060;te-related=0
LjG1.1_chr2	PGSB	exon	9458452	9458534	.	+	.	ID=LotjaGi2g1v0037400.1.exon.1;Parent=LotjaGi2g1v0037400.1
LjG1.1_chr2	PGSB	CDS	9458517	9458534	.	+	0	ID=LotjaGi2g1v0037400.1.CDS.1;Parent=LotjaGi2g1v0037400.1
LjG1.1_chr2	PGSB	exon	9458763	9458903	.	+	.	ID=LotjaGi2g1v0037400.1.exon.2;Parent=LotjaGi2g1v0037400.1
LjG1.1_chr2	PGSB	CDS	9458763	9458903	.	+	0	ID=LotjaGi2g1v0037400.1.CDS.2;Parent=LotjaGi2g1v0037400.1
LjG1.1_chr2	PGSB	exon	9459231	9459380	.	+	.	ID=LotjaGi2g1v0037400.1.exon.3;Parent=LotjaGi2g1v0037400.1
LjG1.1_chr2	PGSB	CDS	9459231	9459380	.	+	0	ID=LotjaGi2g1v0037400.1.CDS.3;Parent=LotjaGi2g1v0037400.1
LjG1.1_chr2	PGSB	mRNA	9458452	9459380	.	+	.	ID=LotjaGi2g1v0037400.2;Parent=LotjaGi2g1v0037400;description=C3H4 type zinc finger protein (DUF23);ahrdqual=--*;te-related=0
LjG1.1_chr2	PGSB	exon	9458452	9458534	.	+	.	ID=LotjaGi2g1v0037400.2.exon.1;Parent=LotjaGi2g1v0037400.2
LjG1.1_chr2	PGSB	CDS	9458517	9458534	.	+	0	ID=LotjaGi2g1v0037400.2.CDS.1;Parent=LotjaGi2g1v0037400.2
LjG1.1_chr2	PGSB	exon	9458828	9458903	.	+	.	ID=LotjaGi2g1v0037400.2.exon.2;Parent=LotjaGi2g1v0037400.2
LjG1.1_chr2	PGSB	CDS	9458828	9458903	.	+	0	ID=LotjaGi2g1v0037400.2.CDS.2;Parent=LotjaGi2g1v0037400.2
LjG1.1_chr2	PGSB	exon	9458955	9459055	.	+	.	ID=LotjaGi2g1v0037400.2.exon.3;Parent=LotjaGi2g1v0037400.2
LjG1.1_chr2	PGSB	CDS	9458955	9459055	.	+	2	ID=LotjaGi2g1v0037400.2.CDS.3;Parent=LotjaGi2g1v0037400.2
LjG1.1_chr2	PGSB	exon	9459231	9459380	.	+	.	ID=LotjaGi2g1v0037400.2.exon.4;Parent=LotjaGi2g1v0037400.2
LjG1.1_chr2	PGSB	CDS	9459231	9459380	.	+	0	ID=LotjaGi2g1v0037400.2.CDS.4;Parent=LotjaGi2g1v0037400.2
LjG1.1_chr2	PGSB	mRNA	9458740	9459172	.	+	.	ID=LotjaGi2g1v0037400.3;Parent=LotjaGi2g1v0037400;description=Phthiocerol synthesis polyketide synthase type I PpsD;ahrdqual=--*;GO=GO:0003824,GO:0004315,GO:0005886,GO:0006629,GO:0006631,GO:0006633,GO:0008152,GO:0016491,GO:0016740,GO:0031177,GO:0034081,GO:0055114,GO:0071770,GO:0097040,GO:0097041;te-related=0
LjG1.1_chr2	PGSB	exon	9458740	9458792	.	+	.	ID=LotjaGi2g1v0037400.3.exon.1;Parent=LotjaGi2g1v0037400.3
LjG1.1_chr2	PGSB	CDS	9458740	9458792	.	+	0	ID=LotjaGi2g1v0037400.3.CDS.1;Parent=LotjaGi2g1v0037400.3
LjG1.1_chr2	PGSB	exon	9458983	9459172	.	+	.	ID=LotjaGi2g1v0037400.3.exon.2;Parent=LotjaGi2g1v0037400.3
LjG1.1_chr2	PGSB	CDS	9458983	9459172	.	+	1	ID=LotjaGi2g1v0037400.3.CDS.2;Parent=LotjaGi2g1v0037400.3
###
LjG1.1_chr2	PGSB	CDS	9458983	9459172	.	+	1	ID=LotjaGi2g1v0037400.3.CDS.2;Parent=LotjaGi2g1v0037400.3
LjG1.1_chr2	PGSB	gene	9467814	9468246	.	-	.	ID=LotjaGi2g1v0037500
LjG1.1_chr2	PGSB	mRNA	9467814	9468246	.	-	.	ID=LotjaGi2g1v0037500.1;Parent=LotjaGi2g1v0037500;description=Phthiocerol synthesis polyketide synthase type I PpsD;ahrdqual=--*;GO=GO:0003824,GO:0004315,GO:0005886,GO:0006629,GO:0006631,GO:0006633,GO:0008152,GO:0016491,GO:0016740,GO:0031177,GO:0034081,GO:0055114,GO:0071770,GO:0097040,GO:0097041;te-related=0
LjG1.1_chr2	PGSB	exon	9467814	9468003	.	-	.	ID=LotjaGi2g1v0037500.1.exon.1;Parent=LotjaGi2g1v0037500.1
LjG1.1_chr2	PGSB	CDS	9467814	9468003	.	-	1	ID=LotjaGi2g1v0037500.1.CDS.1;Parent=LotjaGi2g1v0037500.1
LjG1.1_chr2	PGSB	exon	9468194	9468246	.	-	.	ID=LotjaGi2g1v0037500.1.exon.2;Parent=LotjaGi2g1v0037500.1
LjG1.1_chr2	PGSB	CDS	9468194	9468246	.	-	0	ID=LotjaGi2g1v0037500.1.CDS.2;Parent=LotjaGi2g1v0037500.1
###
LjG1.1_chr2	PGSB	CDS	9468194	9468246	.	-	0	ID=LotjaGi2g1v0037500.1.CDS.2;Parent=LotjaGi2g1v0037500.1
LjG1.1_chr2	PGSB	gene	9468408	9468629	.	+	.	ID=LotjaGi2g1v0037600_LC
LjG1.1_chr2	PGSB	mRNA	9468408	9468629	.	+	.	ID=LotjaGi2g1v0037600_LC.1;Parent=LotjaGi2g1v0037600_LC
LjG1.1_chr2	PGSB	exon	9468408	9468629	.	+	.	ID=LotjaGi2g1v0037600_LC.1.exon.1;Parent=LotjaGi2g1v0037600_LC.1
###
LjG1.1_chr2	PGSB	exon	9468408	9468629	.	+	.	ID=LotjaGi2g1v0037600_LC.1.exon.1;Parent=LotjaGi2g1v0037600_LC.1
LjG1.1_chr2	PGSB	gene	9468795	9468980	.	-	.	ID=LotjaGi2g1v0037700_LC
LjG1.1_chr2	PGSB	mRNA	9468795	9468980	.	-	.	ID=LotjaGi2g1v0037700_LC.1;Parent=LotjaGi2g1v0037700_LC
LjG1.1_chr2	PGSB	exon	9468795	9468980	.	-	.	ID=LotjaGi2g1v0037700_LC.1.exon.1;Parent=LotjaGi2g1v0037700_LC.1
###
LjG1.1_chr2	PGSB	exon	9468795	9468980	.	-	.	ID=LotjaGi2g1v0037700_LC.1.exon.1;Parent=LotjaGi2g1v0037700_LC.1
LjG1.1_chr2	PGSB	gene	9470859	9478431	.	-	.	ID=LotjaGi2g1v0037800
LjG1.1_chr2	PGSB	mRNA	9470859	9477981	.	-	.	ID=LotjaGi2g1v0037800.1;Parent=LotjaGi2g1v0037800;description=Senescence-associated protein;ahrdqual=***;te-related=0
LjG1.1_chr2	PGSB	exon	9470859	9470888	.	-	.	ID=LotjaGi2g1v0037800.1.exon.1;Parent=LotjaGi2g1v0037800.1
LjG1.1_chr2	PGSB	exon	9473301	9473410	.	-	.	ID=LotjaGi2g1v0037800.1.exon.2;Parent=LotjaGi2g1v0037800.1
LjG1.1_chr2	PGSB	exon	9475125	9476080	.	-	.	ID=LotjaGi2g1v0037800.1.exon.3;Parent=LotjaGi2g1v0037800.1
LjG1.1_chr2	PGSB	exon	9476144	9476272	.	-	.	ID=LotjaGi2g1v0037800.1.exon.4;Parent=LotjaGi2g1v0037800.1
LjG1.1_chr2	PGSB	exon	9476428	9477187	.	-	.	ID=LotjaGi2g1v0037800.1.exon.5;Parent=LotjaGi2g1v0037800.1
LjG1.1_chr2	PGSB	exon	9477239	9477981	.	-	.	ID=LotjaGi2g1v0037800.1.exon.6;Parent=LotjaGi2g1v0037800.1
LjG1.1_chr2	PGSB	CDS	9477508	9477981	.	-	0	ID=LotjaGi2g1v0037800.1.CDS.1;Parent=LotjaGi2g1v0037800.1
LjG1.1_chr2	PGSB	mRNA	9474013	9478074	.	-	.	ID=LotjaGi2g1v0037800.2;Parent=LotjaGi2g1v0037800;description=Senescence-associated protein;ahrdqual=***;te-related=0
LjG1.1_chr2	PGSB	exon	9474013	9474184	.	-	.	ID=LotjaGi2g1v0037800.2.exon.1;Parent=LotjaGi2g1v0037800.2
LjG1.1_chr2	PGSB	exon	9474319	9474556	.	-	.	ID=LotjaGi2g1v0037800.2.exon.2;Parent=LotjaGi2g1v0037800.2
LjG1.1_chr2	PGSB	exon	9474726	9475108	.	-	.	ID=LotjaGi2g1v0037800.2.exon.3;Parent=LotjaGi2g1v0037800.2
LjG1.1_chr2	PGSB	exon	9475180	9475964	.	-	.	ID=LotjaGi2g1v0037800.2.exon.4;Parent=LotjaGi2g1v0037800.2
LjG1.1_chr2	PGSB	exon	9476144	9476279	.	-	.	ID=LotjaGi2g1v0037800.2.exon.5;Parent=LotjaGi2g1v0037800.2
LjG1.1_chr2	PGSB	exon	9476497	9476561	.	-	.	ID=LotjaGi2g1v0037800.2.exon.6;Parent=LotjaGi2g1v0037800.2
LjG1.1_chr2	PGSB	exon	9476785	9477218	.	-	.	ID=LotjaGi2g1v0037800.2.exon.7;Parent=LotjaGi2g1v0037800.2
LjG1.1_chr2	PGSB	CDS	9477184	9477218	.	-	2	ID=LotjaGi2g1v0037800.2.CDS.1;Parent=LotjaGi2g1v0037800.2
LjG1.1_chr2	PGSB	CDS	9477531	9477981	.	-	0	ID=LotjaGi2g1v0037800.2.CDS.2;Parent=LotjaGi2g1v0037800.2
LjG1.1_chr2	PGSB	exon	9477531	9478074	.	-	.	ID=LotjaGi2g1v0037800.2.exon.8;Parent=LotjaGi2g1v0037800.2
LjG1.1_chr2	PGSB	mRNA	9474195	9477981	.	-	.	ID=LotjaGi2g1v0037800.3;Parent=LotjaGi2g1v0037800;description=Senescence-associated protein;ahrdqual=***;te-related=0
LjG1.1_chr2	PGSB	exon	9474195	9474220	.	-	.	ID=LotjaGi2g1v0037800.3.exon.1;Parent=LotjaGi2g1v0037800.3
LjG1.1_chr2	PGSB	exon	9477268	9477981	.	-	.	ID=LotjaGi2g1v0037800.3.exon.2;Parent=LotjaGi2g1v0037800.3
LjG1.1_chr2	PGSB	CDS	9477508	9477981	.	-	0	ID=LotjaGi2g1v0037800.3.CDS.1;Parent=LotjaGi2g1v0037800.3
LjG1.1_chr2	PGSB	mRNA	9475102	9477981	.	-	.	ID=LotjaGi2g1v0037800.4;Parent=LotjaGi2g1v0037800;description=Senescence-associated protein;ahrdqual=*-*;te-related=0
LjG1.1_chr2	PGSB	exon	9475102	9475964	.	-	.	ID=LotjaGi2g1v0037800.4.exon.1;Parent=LotjaGi2g1v0037800.4
LjG1.1_chr2	PGSB	exon	9476144	9476272	.	-	.	ID=LotjaGi2g1v0037800.4.exon.2;Parent=LotjaGi2g1v0037800.4
LjG1.1_chr2	PGSB	exon	9476785	9477218	.	-	.	ID=LotjaGi2g1v0037800.4.exon.3;Parent=LotjaGi2g1v0037800.4
LjG1.1_chr2	PGSB	CDS	9477184	9477218	.	-	2	ID=LotjaGi2g1v0037800.4.CDS.1;Parent=LotjaGi2g1v0037800.4
LjG1.1_chr2	PGSB	exon	9477409	9477516	.	-	.	ID=LotjaGi2g1v0037800.4.exon.4;Parent=LotjaGi2g1v0037800.4
LjG1.1_chr2	PGSB	CDS	9477409	9477516	.	-	2	ID=LotjaGi2g1v0037800.4.CDS.2;Parent=LotjaGi2g1v0037800.4
LjG1.1_chr2	PGSB	exon	9477603	9477981	.	-	.	ID=LotjaGi2g1v0037800.4.exon.5;Parent=LotjaGi2g1v0037800.4
LjG1.1_chr2	PGSB	CDS	9477603	9477981	.	-	0	ID=LotjaGi2g1v0037800.4.CDS.3;Parent=LotjaGi2g1v0037800.4
LjG1.1_chr2	PGSB	mRNA	9475102	9478074	.	-	.	ID=LotjaGi2g1v0037800.5;Parent=LotjaGi2g1v0037800;description=Senescence-associated protein;ahrdqual=***;te-related=0
LjG1.1_chr2	PGSB	exon	9475102	9475964	.	-	.	ID=LotjaGi2g1v0037800.5.exon.1;Parent=LotjaGi2g1v0037800.5
LjG1.1_chr2	PGSB	exon	9476144	9476272	.	-	.	ID=LotjaGi2g1v0037800.5.exon.2;Parent=LotjaGi2g1v0037800.5
LjG1.1_chr2	PGSB	exon	9476428	9476529	.	-	.	ID=LotjaGi2g1v0037800.5.exon.3;Parent=LotjaGi2g1v0037800.5
LjG1.1_chr2	PGSB	exon	9476785	9477218	.	-	.	ID=LotjaGi2g1v0037800.5.exon.4;Parent=LotjaGi2g1v0037800.5
LjG1.1_chr2	PGSB	CDS	9477184	9477218	.	-	2	ID=LotjaGi2g1v0037800.5.CDS.1;Parent=LotjaGi2g1v0037800.5
LjG1.1_chr2	PGSB	CDS	9477531	9477981	.	-	0	ID=LotjaGi2g1v0037800.5.CDS.2;Parent=LotjaGi2g1v0037800.5
LjG1.1_chr2	PGSB	exon	9477531	9478074	.	-	.	ID=LotjaGi2g1v0037800.5.exon.5;Parent=LotjaGi2g1v0037800.5
LjG1.1_chr2	PGSB	mRNA	9475102	9478431	.	-	.	ID=LotjaGi2g1v0037800.6;Parent=LotjaGi2g1v0037800;description=Senescence-associated protein;ahrdqual=*-*;te-related=0
LjG1.1_chr2	PGSB	exon	9475102	9475884	.	-	.	ID=LotjaGi2g1v0037800.6.exon.1;Parent=LotjaGi2g1v0037800.6
LjG1.1_chr2	PGSB	exon	9476428	9476624	.	-	.	ID=LotjaGi2g1v0037800.6.exon.2;Parent=LotjaGi2g1v0037800.6
LjG1.1_chr2	PGSB	exon	9476785	9477218	.	-	.	ID=LotjaGi2g1v0037800.6.exon.3;Parent=LotjaGi2g1v0037800.6
LjG1.1_chr2	PGSB	CDS	9477184	9477218	.	-	2	ID=LotjaGi2g1v0037800.6.CDS.1;Parent=LotjaGi2g1v0037800.6
LjG1.1_chr2	PGSB	exon	9477409	9477516	.	-	.	ID=LotjaGi2g1v0037800.6.exon.4;Parent=LotjaGi2g1v0037800.6
LjG1.1_chr2	PGSB	CDS	9477409	9477516	.	-	2	ID=LotjaGi2g1v0037800.6.CDS.2;Parent=LotjaGi2g1v0037800.6
LjG1.1_chr2	PGSB	CDS	9477603	9477981	.	-	0	ID=LotjaGi2g1v0037800.6.CDS.3;Parent=LotjaGi2g1v0037800.6
LjG1.1_chr2	PGSB	exon	9477603	9478074	.	-	.	ID=LotjaGi2g1v0037800.6.exon.5;Parent=LotjaGi2g1v0037800.6
LjG1.1_chr2	PGSB	exon	9478233	9478431	.	-	.	ID=LotjaGi2g1v0037800.6.exon.6;Parent=LotjaGi2g1v0037800.6
LjG1.1_chr2	PGSB	mRNA	9475245	9477981	.	-	.	ID=LotjaGi2g1v0037800.7;Parent=LotjaGi2g1v0037800;description=Senescence-associated protein;ahrdqual=*-*;te-related=0
LjG1.1_chr2	PGSB	exon	9475245	9475915	.	-	.	ID=LotjaGi2g1v0037800.7.exon.1;Parent=LotjaGi2g1v0037800.7
LjG1.1_chr2	PGSB	exon	9476374	9476529	.	-	.	ID=LotjaGi2g1v0037800.7.exon.2;Parent=LotjaGi2g1v0037800.7
LjG1.1_chr2	PGSB	exon	9476785	9477218	.	-	.	ID=LotjaGi2g1v0037800.7.exon.3;Parent=LotjaGi2g1v0037800.7
LjG1.1_chr2	PGSB	CDS	9477184	9477218	.	-	2	ID=LotjaGi2g1v0037800.7.CDS.1;Parent=LotjaGi2g1v0037800.7
LjG1.1_chr2	PGSB	exon	9477603	9477981	.	-	.	ID=LotjaGi2g1v0037800.7.exon.4;Parent=LotjaGi2g1v0037800.7
LjG1.1_chr2	PGSB	CDS	9477603	9477981	.	-	0	ID=LotjaGi2g1v0037800.7.CDS.2;Parent=LotjaGi2g1v0037800.7
LjG1.1_chr2	PGSB	mRNA	9476382	9477981	.	-	.	ID=LotjaGi2g1v0037800.8;Parent=LotjaGi2g1v0037800;description=Senescence-associated protein;ahrdqual=***;te-related=0
LjG1.1_chr2	PGSB	exon	9476382	9476480	.	-	.	ID=LotjaGi2g1v0037800.8.exon.1;Parent=LotjaGi2g1v0037800.8
LjG1.1_chr2	PGSB	exon	9476634	9476714	.	-	.	ID=LotjaGi2g1v0037800.8.exon.2;Parent=LotjaGi2g1v0037800.8
LjG1.1_chr2	PGSB	exon	9476785	9477981	.	-	.	ID=LotjaGi2g1v0037800.8.exon.3;Parent=LotjaGi2g1v0037800.8
LjG1.1_chr2	PGSB	CDS	9477508	9477981	.	-	0	ID=LotjaGi2g1v0037800.8.CDS.1;Parent=LotjaGi2g1v0037800.8
LjG1.1_chr2	PGSB	mRNA	9476767	9477981	.	-	.	ID=LotjaGi2g1v0037800.9;Parent=LotjaGi2g1v0037800;description=Senescence-associated protein;ahrdqual=*-*;te-related=0
LjG1.1_chr2	PGSB	exon	9476767	9477218	.	-	.	ID=LotjaGi2g1v0037800.9.exon.1;Parent=LotjaGi2g1v0037800.9
LjG1.1_chr2	PGSB	CDS	9477184	9477218	.	-	2	ID=LotjaGi2g1v0037800.9.CDS.1;Parent=LotjaGi2g1v0037800.9
LjG1.1_chr2	PGSB	exon	9477603	9477981	.	-	.	ID=LotjaGi2g1v0037800.9.exon.2;Parent=LotjaGi2g1v0037800.9
LjG1.1_chr2	PGSB	CDS	9477603	9477981	.	-	0	ID=LotjaGi2g1v0037800.9.CDS.2;Parent=LotjaGi2g1v0037800.9
LjG1.1_chr2	PGSB	mRNA	9476767	9477981	.	-	.	ID=LotjaGi2g1v0037800.10;Parent=LotjaGi2g1v0037800;description=Senescence-associated protein;ahrdqual=***;te-related=0
LjG1.1_chr2	PGSB	exon	9476767	9477981	.	-	.	ID=LotjaGi2g1v0037800.10.exon.1;Parent=LotjaGi2g1v0037800.10
LjG1.1_chr2	PGSB	CDS	9477508	9477981	.	-	0	ID=LotjaGi2g1v0037800.10.CDS.1;Parent=LotjaGi2g1v0037800.10
LjG1.1_chr2	PGSB	mRNA	9476767	9478074	.	-	.	ID=LotjaGi2g1v0037800.11;Parent=LotjaGi2g1v0037800;description=Senescence-associated protein, putative;ahrdqual=*-*;te-related=0
LjG1.1_chr2	PGSB	exon	9476767	9477342	.	-	.	ID=LotjaGi2g1v0037800.11.exon.1;Parent=LotjaGi2g1v0037800.11
LjG1.1_chr2	PGSB	exon	9477409	9477516	.	-	.	ID=LotjaGi2g1v0037800.11.exon.2;Parent=LotjaGi2g1v0037800.11
LjG1.1_chr2	PGSB	CDS	9477508	9477516	.	-	0	ID=LotjaGi2g1v0037800.11.CDS.1;Parent=LotjaGi2g1v0037800.11
LjG1.1_chr2	PGSB	CDS	9477586	9477981	.	-	0	ID=LotjaGi2g1v0037800.11.CDS.2;Parent=LotjaGi2g1v0037800.11
LjG1.1_chr2	PGSB	exon	9477586	9478074	.	-	.	ID=LotjaGi2g1v0037800.11.exon.3;Parent=LotjaGi2g1v0037800.11
###
LjG1.1_chr2	PGSB	exon	9477586	9478074	.	-	.	ID=LotjaGi2g1v0037800.11.exon.3;Parent=LotjaGi2g1v0037800.11
LjG1.1_chr2	PGSB	gene	9472859	9473847	.	+	.	ID=LotjaGi2g1v0037900
LjG1.1_chr2	PGSB	mRNA	9472859	9473847	.	+	.	ID=LotjaGi2g1v0037900.1;Parent=LotjaGi2g1v0037900;description=Ribulose bisphosphate carboxylase large chain;ahrdqual=--*;GO=GO:0000287,GO:0004497,GO:0015977,GO:0015979,GO:0016491,GO:0016829,GO:0016984,GO:0019253,GO:0046872,GO:0055114;te-related=0
LjG1.1_chr2	PGSB	five_prime_UTR	9472859	9472913	.	+	.	ID=LotjaGi2g1v0037900.1.five_prime_UTR.1;Parent=LotjaGi2g1v0037900.1
LjG1.1_chr2	PGSB	exon	9472859	9472970	.	+	.	ID=LotjaGi2g1v0037900.1.exon.1;Parent=LotjaGi2g1v0037900.1
LjG1.1_chr2	PGSB	CDS	9472914	9472970	.	+	0	ID=LotjaGi2g1v0037900.1.CDS.1;Parent=LotjaGi2g1v0037900.1
LjG1.1_chr2	PGSB	exon	9473203	9473236	.	+	.	ID=LotjaGi2g1v0037900.1.exon.2;Parent=LotjaGi2g1v0037900.1
LjG1.1_chr2	PGSB	CDS	9473203	9473236	.	+	0	ID=LotjaGi2g1v0037900.1.CDS.2;Parent=LotjaGi2g1v0037900.1
LjG1.1_chr2	PGSB	exon	9473288	9473500	.	+	.	ID=LotjaGi2g1v0037900.1.exon.3;Parent=LotjaGi2g1v0037900.1
LjG1.1_chr2	PGSB	CDS	9473288	9473500	.	+	2	ID=LotjaGi2g1v0037900.1.CDS.3;Parent=LotjaGi2g1v0037900.1
LjG1.1_chr2	PGSB	CDS	9473559	9473677	.	+	2	ID=LotjaGi2g1v0037900.1.CDS.4;Parent=LotjaGi2g1v0037900.1
LjG1.1_chr2	PGSB	exon	9473559	9473847	.	+	.	ID=LotjaGi2g1v0037900.1.exon.4;Parent=LotjaGi2g1v0037900.1
LjG1.1_chr2	PGSB	three_prime_UTR	9473678	9473847	.	+	.	ID=LotjaGi2g1v0037900.1.three_prime_UTR.2;Parent=LotjaGi2g1v0037900.1
###
LjG1.1_chr2	PGSB	three_prime_UTR	9473678	9473847	.	+	.	ID=LotjaGi2g1v0037900.1.three_prime_UTR.2;Parent=LotjaGi2g1v0037900.1
LjG1.1_chr2	PGSB	gene	9473032	9473464	.	-	.	ID=LotjaGi2g1v0038000
LjG1.1_chr2	PGSB	mRNA	9473032	9473464	.	-	.	ID=LotjaGi2g1v0038000.1;Parent=LotjaGi2g1v0038000;description=Phthiocerol synthesis polyketide synthase type I PpsD;ahrdqual=--*;GO=GO:0003824,GO:0004315,GO:0005886,GO:0006629,GO:0006631,GO:0006633,GO:0008152,GO:0016491,GO:0016740,GO:0031177,GO:0034081,GO:0055114,GO:0071770,GO:0097040,GO:0097041;te-related=0
LjG1.1_chr2	PGSB	exon	9473032	9473221	.	-	.	ID=LotjaGi2g1v0038000.1.exon.1;Parent=LotjaGi2g1v0038000.1
LjG1.1_chr2	PGSB	CDS	9473032	9473221	.	-	1	ID=LotjaGi2g1v0038000.1.CDS.1;Parent=LotjaGi2g1v0038000.1
LjG1.1_chr2	PGSB	exon	9473412	9473464	.	-	.	ID=LotjaGi2g1v0038000.1.exon.2;Parent=LotjaGi2g1v0038000.1
LjG1.1_chr2	PGSB	CDS	9473412	9473464	.	-	0	ID=LotjaGi2g1v0038000.1.CDS.2;Parent=LotjaGi2g1v0038000.1
###
LjG1.1_chr2	PGSB	CDS	9473412	9473464	.	-	0	ID=LotjaGi2g1v0038000.1.CDS.2;Parent=LotjaGi2g1v0038000.1
LjG1.1_chr2	PGSB	gene	9483034	9483466	.	-	.	ID=LotjaGi2g1v0038100
LjG1.1_chr2	PGSB	mRNA	9483034	9483466	.	-	.	ID=LotjaGi2g1v0038100.1;Parent=LotjaGi2g1v0038100;description=Phthiocerol synthesis polyketide synthase type I PpsD;ahrdqual=--*;GO=GO:0003824,GO:0004315,GO:0005886,GO:0006629,GO:0006631,GO:0006633,GO:0008152,GO:0016491,GO:0016740,GO:0031177,GO:0034081,GO:0055114,GO:0071770,GO:0097040,GO:0097041;te-related=0
LjG1.1_chr2	PGSB	exon	9483034	9483223	.	-	.	ID=LotjaGi2g1v0038100.1.exon.1;Parent=LotjaGi2g1v0038100.1
LjG1.1_chr2	PGSB	CDS	9483034	9483223	.	-	1	ID=LotjaGi2g1v0038100.1.CDS.1;Parent=LotjaGi2g1v0038100.1
LjG1.1_chr2	PGSB	exon	9483414	9483466	.	-	.	ID=LotjaGi2g1v0038100.1.exon.2;Parent=LotjaGi2g1v0038100.1
LjG1.1_chr2	PGSB	CDS	9483414	9483466	.	-	0	ID=LotjaGi2g1v0038100.1.CDS.2;Parent=LotjaGi2g1v0038100.1
###
LjG1.1_chr2	PGSB	CDS	9483414	9483466	.	-	0	ID=LotjaGi2g1v0038100.1.CDS.2;Parent=LotjaGi2g1v0038100.1
LjG1.1_chr2	PGSB	gene	9483628	9483849	.	+	.	ID=LotjaGi2g1v0038200_LC
LjG1.1_chr2	PGSB	mRNA	9483628	9483849	.	+	.	ID=LotjaGi2g1v0038200_LC.1;Parent=LotjaGi2g1v0038200_LC
LjG1.1_chr2	PGSB	exon	9483628	9483849	.	+	.	ID=LotjaGi2g1v0038200_LC.1.exon.1;Parent=LotjaGi2g1v0038200_LC.1
###
LjG1.1_chr2	PGSB	exon	9483628	9483849	.	+	.	ID=LotjaGi2g1v0038200_LC.1.exon.1;Parent=LotjaGi2g1v0038200_LC.1
LjG1.1_chr2	PGSB	gene	9484015	9484200	.	-	.	ID=LotjaGi2g1v0038300_LC
LjG1.1_chr2	PGSB	mRNA	9484015	9484200	.	-	.	ID=LotjaGi2g1v0038300_LC.1;Parent=LotjaGi2g1v0038300_LC
LjG1.1_chr2	PGSB	exon	9484015	9484200	.	-	.	ID=LotjaGi2g1v0038300_LC.1.exon.1;Parent=LotjaGi2g1v0038300_LC.1
###
LjG1.1_chr2	PGSB	exon	9484015	9484200	.	-	.	ID=LotjaGi2g1v0038300_LC.1.exon.1;Parent=LotjaGi2g1v0038300_LC.1
LjG1.1_chr2	PGSB	gene	9519192	9519729	.	+	.	ID=LotjaGi2g1v0038400_LC
LjG1.1_chr2	PGSB	mRNA	9519192	9519729	.	+	.	ID=LotjaGi2g1v0038400_LC.1;Parent=LotjaGi2g1v0038400_LC;description=G-type lectin S-receptor-like Serine/Threonine-kinase;ahrdqual=--*;te-related=0
LjG1.1_chr2	PGSB	exon	9519192	9519729	.	+	.	ID=LotjaGi2g1v0038400_LC.1.exon.1;Parent=LotjaGi2g1v0038400_LC.1
LjG1.1_chr2	PGSB	CDS	9519256	9519621	.	+	0	ID=LotjaGi2g1v0038400_LC.1.CDS.1;Parent=LotjaGi2g1v0038400_LC.1
LjG1.1_chr2	PGSB	mRNA	9519256	9519729	.	+	.	ID=LotjaGi2g1v0038400_LC.2;Parent=LotjaGi2g1v0038400_LC;description=G-type lectin S-receptor-like Serine/Threonine-kinase;ahrdqual=--*;te-related=0
LjG1.1_chr2	PGSB	CDS	9519256	9519621	.	+	0	ID=LotjaGi2g1v0038400_LC.2.CDS.1;Parent=LotjaGi2g1v0038400_LC.2
LjG1.1_chr2	PGSB	exon	9519256	9519729	.	+	.	ID=LotjaGi2g1v0038400_LC.2.exon.1;Parent=LotjaGi2g1v0038400_LC.2
###
LjG1.1_chr2	PGSB	exon	9519256	9519729	.	+	.	ID=LotjaGi2g1v0038400_LC.2.exon.1;Parent=LotjaGi2g1v0038400_LC.2
LjG1.1_chr2	PGSB	gene	9520418	9520907	.	-	.	ID=LotjaGi2g1v0038500_LC
LjG1.1_chr2	PGSB	mRNA	9520418	9520907	.	-	.	ID=LotjaGi2g1v0038500_LC.1;Parent=LotjaGi2g1v0038500_LC
LjG1.1_chr2	PGSB	exon	9520418	9520618	.	-	.	ID=LotjaGi2g1v0038500_LC.1.exon.1;Parent=LotjaGi2g1v0038500_LC.1
LjG1.1_chr2	PGSB	exon	9520755	9520907	.	-	.	ID=LotjaGi2g1v0038500_LC.1.exon.2;Parent=LotjaGi2g1v0038500_LC.1
###
LjG1.1_chr2	PGSB	exon	9520755	9520907	.	-	.	ID=LotjaGi2g1v0038500_LC.1.exon.2;Parent=LotjaGi2g1v0038500_LC.1
LjG1.1_chr2	PGSB	gene	9520431	9520818	.	+	.	ID=LotjaGi2g1v0038600_LC
LjG1.1_chr2	PGSB	mRNA	9520431	9520818	.	+	.	ID=LotjaGi2g1v0038600_LC.1;Parent=LotjaGi2g1v0038600_LC
LjG1.1_chr2	PGSB	exon	9520431	9520528	.	+	.	ID=LotjaGi2g1v0038600_LC.1.exon.1;Parent=LotjaGi2g1v0038600_LC.1
LjG1.1_chr2	PGSB	exon	9520647	9520818	.	+	.	ID=LotjaGi2g1v0038600_LC.1.exon.2;Parent=LotjaGi2g1v0038600_LC.1
###
LjG1.1_chr2	PGSB	exon	9520647	9520818	.	+	.	ID=LotjaGi2g1v0038600_LC.1.exon.2;Parent=LotjaGi2g1v0038600_LC.1
LjG1.1_chr2	PGSB	gene	9520984	9521972	.	-	.	ID=LotjaGi2g1v0038700
LjG1.1_chr2	PGSB	mRNA	9520984	9521972	.	-	.	ID=LotjaGi2g1v0038700.1;Parent=LotjaGi2g1v0038700;description=Ribulose bisphosphate carboxylase large chain;ahrdqual=--*;GO=GO:0000287,GO:0004497,GO:0015977,GO:0015979,GO:0016491,GO:0016829,GO:0016984,GO:0019253,GO:0046872,GO:0055114;te-related=0
LjG1.1_chr2	PGSB	three_prime_UTR	9520984	9521153	.	-	.	ID=LotjaGi2g1v0038700.1.three_prime_UTR.1;Parent=LotjaGi2g1v0038700.1
LjG1.1_chr2	PGSB	exon	9520984	9521272	.	-	.	ID=LotjaGi2g1v0038700.1.exon.1;Parent=LotjaGi2g1v0038700.1
LjG1.1_chr2	PGSB	CDS	9521154	9521272	.	-	2	ID=LotjaGi2g1v0038700.1.CDS.1;Parent=LotjaGi2g1v0038700.1
LjG1.1_chr2	PGSB	exon	9521331	9521543	.	-	.	ID=LotjaGi2g1v0038700.1.exon.2;Parent=LotjaGi2g1v0038700.1
LjG1.1_chr2	PGSB	CDS	9521331	9521543	.	-	2	ID=LotjaGi2g1v0038700.1.CDS.2;Parent=LotjaGi2g1v0038700.1
LjG1.1_chr2	PGSB	exon	9521595	9521628	.	-	.	ID=LotjaGi2g1v0038700.1.exon.3;Parent=LotjaGi2g1v0038700.1
LjG1.1_chr2	PGSB	CDS	9521595	9521628	.	-	0	ID=LotjaGi2g1v0038700.1.CDS.3;Parent=LotjaGi2g1v0038700.1
LjG1.1_chr2	PGSB	CDS	9521861	9521917	.	-	0	ID=LotjaGi2g1v0038700.1.CDS.4;Parent=LotjaGi2g1v0038700.1
LjG1.1_chr2	PGSB	exon	9521861	9521972	.	-	.	ID=LotjaGi2g1v0038700.1.exon.4;Parent=LotjaGi2g1v0038700.1
LjG1.1_chr2	PGSB	five_prime_UTR	9521918	9521972	.	-	.	ID=LotjaGi2g1v0038700.1.five_prime_UTR.2;Parent=LotjaGi2g1v0038700.1
###
LjG1.1_chr2	PGSB	five_prime_UTR	9521918	9521972	.	-	.	ID=LotjaGi2g1v0038700.1.five_prime_UTR.2;Parent=LotjaGi2g1v0038700.1
LjG1.1_chr2	PGSB	gene	9521079	9522007	.	+	.	ID=LotjaGi2g1v0038800
LjG1.1_chr2	PGSB	mRNA	9521079	9522007	.	+	.	ID=LotjaGi2g1v0038800.1;Parent=LotjaGi2g1v0038800;description=Band 4.1-like protein 1;ahrdqual=--*;GO=GO:0003779,GO:0005102,GO:0005198,GO:0005200,GO:0005737,GO:0005856,GO:0008092,GO:0030866,GO:0031032,GO:0032991,GO:0097060;te-related=0
LjG1.1_chr2	PGSB	exon	9521079	9521161	.	+	.	ID=LotjaGi2g1v0038800.1.exon.1;Parent=LotjaGi2g1v0038800.1
LjG1.1_chr2	PGSB	CDS	9521144	9521161	.	+	0	ID=LotjaGi2g1v0038800.1.CDS.1;Parent=LotjaGi2g1v0038800.1
LjG1.1_chr2	PGSB	exon	9521390	9521530	.	+	.	ID=LotjaGi2g1v0038800.1.exon.2;Parent=LotjaGi2g1v0038800.1
LjG1.1_chr2	PGSB	CDS	9521390	9521530	.	+	0	ID=LotjaGi2g1v0038800.1.CDS.2;Parent=LotjaGi2g1v0038800.1
LjG1.1_chr2	PGSB	exon	9521858	9522007	.	+	.	ID=LotjaGi2g1v0038800.1.exon.3;Parent=LotjaGi2g1v0038800.1
LjG1.1_chr2	PGSB	CDS	9521858	9522007	.	+	0	ID=LotjaGi2g1v0038800.1.CDS.3;Parent=LotjaGi2g1v0038800.1
LjG1.1_chr2	PGSB	mRNA	9521079	9522007	.	+	.	ID=LotjaGi2g1v0038800.2;Parent=LotjaGi2g1v0038800;description=C3H4 type zinc finger protein (DUF23);ahrdqual=--*;te-related=0
LjG1.1_chr2	PGSB	exon	9521079	9521161	.	+	.	ID=LotjaGi2g1v0038800.2.exon.1;Parent=LotjaGi2g1v0038800.2
LjG1.1_chr2	PGSB	CDS	9521144	9521161	.	+	0	ID=LotjaGi2g1v0038800.2.CDS.1;Parent=LotjaGi2g1v0038800.2
LjG1.1_chr2	PGSB	exon	9521455	9521530	.	+	.	ID=LotjaGi2g1v0038800.2.exon.2;Parent=LotjaGi2g1v0038800.2
LjG1.1_chr2	PGSB	CDS	9521455	9521530	.	+	0	ID=LotjaGi2g1v0038800.2.CDS.2;Parent=LotjaGi2g1v0038800.2
LjG1.1_chr2	PGSB	exon	9521582	9521682	.	+	.	ID=LotjaGi2g1v0038800.2.exon.3;Parent=LotjaGi2g1v0038800.2
LjG1.1_chr2	PGSB	CDS	9521582	9521682	.	+	2	ID=LotjaGi2g1v0038800.2.CDS.3;Parent=LotjaGi2g1v0038800.2
LjG1.1_chr2	PGSB	exon	9521858	9522007	.	+	.	ID=LotjaGi2g1v0038800.2.exon.4;Parent=LotjaGi2g1v0038800.2
LjG1.1_chr2	PGSB	CDS	9521858	9522007	.	+	0	ID=LotjaGi2g1v0038800.2.CDS.4;Parent=LotjaGi2g1v0038800.2
LjG1.1_chr2	PGSB	mRNA	9521367	9521799	.	+	.	ID=LotjaGi2g1v0038800.3;Parent=LotjaGi2g1v0038800;description=Phthiocerol synthesis polyketide synthase type I PpsD;ahrdqual=--*;GO=GO:0003824,GO:0004315,GO:0005886,GO:0006629,GO:0006631,GO:0006633,GO:0008152,GO:0016491,GO:0016740,GO:0031177,GO:0034081,GO:0055114,GO:0071770,GO:0097040,GO:0097041;te-related=0
LjG1.1_chr2	PGSB	exon	9521367	9521419	.	+	.	ID=LotjaGi2g1v0038800.3.exon.1;Parent=LotjaGi2g1v0038800.3
LjG1.1_chr2	PGSB	CDS	9521367	9521419	.	+	0	ID=LotjaGi2g1v0038800.3.CDS.1;Parent=LotjaGi2g1v0038800.3
LjG1.1_chr2	PGSB	exon	9521610	9521799	.	+	.	ID=LotjaGi2g1v0038800.3.exon.2;Parent=LotjaGi2g1v0038800.3
LjG1.1_chr2	PGSB	CDS	9521610	9521799	.	+	1	ID=LotjaGi2g1v0038800.3.CDS.2;Parent=LotjaGi2g1v0038800.3
###
LjG1.1_chr2	PGSB	CDS	9521610	9521799	.	+	1	ID=LotjaGi2g1v0038800.3.CDS.2;Parent=LotjaGi2g1v0038800.3
LjG1.1_chr2	PGSB	gene	9522066	9534752	.	-	.	ID=LotjaGi2g1v0038900_LC
LjG1.1_chr2	PGSB	mRNA	9522066	9534752	.	-	.	ID=LotjaGi2g1v0038900_LC.1;Parent=LotjaGi2g1v0038900_LC
LjG1.1_chr2	PGSB	exon	9522066	9522147	.	-	.	ID=LotjaGi2g1v0038900_LC.1.exon.1;Parent=LotjaGi2g1v0038900_LC.1
LjG1.1_chr2	PGSB	exon	9527594	9527624	.	-	.	ID=LotjaGi2g1v0038900_LC.1.exon.2;Parent=LotjaGi2g1v0038900_LC.1
LjG1.1_chr2	PGSB	exon	9534497	9534752	.	-	.	ID=LotjaGi2g1v0038900_LC.1.exon.3;Parent=LotjaGi2g1v0038900_LC.1
###
LjG1.1_chr2	PGSB	exon	9534497	9534752	.	-	.	ID=LotjaGi2g1v0038900_LC.1.exon.3;Parent=LotjaGi2g1v0038900_LC.1
LjG1.1_chr2	PGSB	gene	9530247	9534481	.	+	.	ID=LotjaGi2g1v0039000
LjG1.1_chr2	PGSB	mRNA	9530247	9533574	.	+	.	ID=LotjaGi2g1v0039000.1;Parent=LotjaGi2g1v0039000;description=Senescence-associated protein;ahrdqual=*-*;te-related=0
LjG1.1_chr2	PGSB	exon	9530247	9530445	.	+	.	ID=LotjaGi2g1v0039000.1.exon.1;Parent=LotjaGi2g1v0039000.1
LjG1.1_chr2	PGSB	exon	9530604	9531075	.	+	.	ID=LotjaGi2g1v0039000.1.exon.2;Parent=LotjaGi2g1v0039000.1
LjG1.1_chr2	PGSB	CDS	9530697	9531075	.	+	0	ID=LotjaGi2g1v0039000.1.CDS.1;Parent=LotjaGi2g1v0039000.1
LjG1.1_chr2	PGSB	exon	9531162	9531269	.	+	.	ID=LotjaGi2g1v0039000.1.exon.3;Parent=LotjaGi2g1v0039000.1
LjG1.1_chr2	PGSB	CDS	9531162	9531269	.	+	2	ID=LotjaGi2g1v0039000.1.CDS.2;Parent=LotjaGi2g1v0039000.1
LjG1.1_chr2	PGSB	CDS	9531460	9531494	.	+	2	ID=LotjaGi2g1v0039000.1.CDS.3;Parent=LotjaGi2g1v0039000.1
LjG1.1_chr2	PGSB	exon	9531460	9531892	.	+	.	ID=LotjaGi2g1v0039000.1.exon.4;Parent=LotjaGi2g1v0039000.1
LjG1.1_chr2	PGSB	exon	9532053	9532249	.	+	.	ID=LotjaGi2g1v0039000.1.exon.5;Parent=LotjaGi2g1v0039000.1
LjG1.1_chr2	PGSB	exon	9532792	9533574	.	+	.	ID=LotjaGi2g1v0039000.1.exon.6;Parent=LotjaGi2g1v0039000.1
LjG1.1_chr2	PGSB	mRNA	9530697	9531742	.	+	.	ID=LotjaGi2g1v0039000.2;Parent=LotjaGi2g1v0039000;description=Senescence-associated protein;ahrdqual=***;te-related=0
LjG1.1_chr2	PGSB	CDS	9530697	9531170	.	+	0	ID=LotjaGi2g1v0039000.2.CDS.1;Parent=LotjaGi2g1v0039000.2
LjG1.1_chr2	PGSB	exon	9530697	9531742	.	+	.	ID=LotjaGi2g1v0039000.2.exon.1;Parent=LotjaGi2g1v0039000.2
LjG1.1_chr2	PGSB	mRNA	9530697	9532766	.	+	.	ID=LotjaGi2g1v0039000.3;Parent=LotjaGi2g1v0039000;description=Senescence-associated protein;ahrdqual=***;te-related=0
LjG1.1_chr2	PGSB	exon	9530697	9531148	.	+	.	ID=LotjaGi2g1v0039000.3.exon.1;Parent=LotjaGi2g1v0039000.3
LjG1.1_chr2	PGSB	CDS	9530697	9531148	.	+	0	ID=LotjaGi2g1v0039000.3.CDS.1;Parent=LotjaGi2g1v0039000.3
LjG1.1_chr2	PGSB	exon	9532688	9532766	.	+	.	ID=LotjaGi2g1v0039000.3.exon.2;Parent=LotjaGi2g1v0039000.3
LjG1.1_chr2	PGSB	CDS	9532688	9532766	.	+	1	ID=LotjaGi2g1v0039000.3.CDS.2;Parent=LotjaGi2g1v0039000.3
LjG1.1_chr2	PGSB	mRNA	9530697	9533574	.	+	.	ID=LotjaGi2g1v0039000.4;Parent=LotjaGi2g1v0039000;description=Senescence-associated protein;ahrdqual=*-*;te-related=0
LjG1.1_chr2	PGSB	exon	9530697	9531031	.	+	.	ID=LotjaGi2g1v0039000.4.exon.1;Parent=LotjaGi2g1v0039000.4
LjG1.1_chr2	PGSB	CDS	9530697	9531031	.	+	0	ID=LotjaGi2g1v0039000.4.CDS.1;Parent=LotjaGi2g1v0039000.4
LjG1.1_chr2	PGSB	exon	9531097	9531269	.	+	.	ID=LotjaGi2g1v0039000.4.exon.2;Parent=LotjaGi2g1v0039000.4
LjG1.1_chr2	PGSB	CDS	9531097	9531269	.	+	1	ID=LotjaGi2g1v0039000.4.CDS.2;Parent=LotjaGi2g1v0039000.4
LjG1.1_chr2	PGSB	CDS	9531460	9531494	.	+	2	ID=LotjaGi2g1v0039000.4.CDS.3;Parent=LotjaGi2g1v0039000.4
LjG1.1_chr2	PGSB	exon	9531460	9531613	.	+	.	ID=LotjaGi2g1v0039000.4.exon.3;Parent=LotjaGi2g1v0039000.4
LjG1.1_chr2	PGSB	exon	9531719	9531892	.	+	.	ID=LotjaGi2g1v0039000.4.exon.4;Parent=LotjaGi2g1v0039000.4
LjG1.1_chr2	PGSB	exon	9532148	9532249	.	+	.	ID=LotjaGi2g1v0039000.4.exon.5;Parent=LotjaGi2g1v0039000.4
LjG1.1_chr2	PGSB	exon	9532405	9532533	.	+	.	ID=LotjaGi2g1v0039000.4.exon.6;Parent=LotjaGi2g1v0039000.4
LjG1.1_chr2	PGSB	exon	9532712	9533574	.	+	.	ID=LotjaGi2g1v0039000.4.exon.7;Parent=LotjaGi2g1v0039000.4
LjG1.1_chr2	PGSB	mRNA	9530697	9533844	.	+	.	ID=LotjaGi2g1v0039000.5;Parent=LotjaGi2g1v0039000;description=Senescence-associated protein;ahrdqual=*-*;te-related=0
LjG1.1_chr2	PGSB	exon	9530697	9531075	.	+	.	ID=LotjaGi2g1v0039000.5.exon.1;Parent=LotjaGi2g1v0039000.5
LjG1.1_chr2	PGSB	CDS	9530697	9531075	.	+	0	ID=LotjaGi2g1v0039000.5.CDS.1;Parent=LotjaGi2g1v0039000.5
LjG1.1_chr2	PGSB	CDS	9531460	9531494	.	+	2	ID=LotjaGi2g1v0039000.5.CDS.2;Parent=LotjaGi2g1v0039000.5
LjG1.1_chr2	PGSB	exon	9531460	9531892	.	+	.	ID=LotjaGi2g1v0039000.5.exon.2;Parent=LotjaGi2g1v0039000.5
LjG1.1_chr2	PGSB	exon	9532148	9532244	.	+	.	ID=LotjaGi2g1v0039000.5.exon.3;Parent=LotjaGi2g1v0039000.5
LjG1.1_chr2	PGSB	exon	9532707	9533496	.	+	.	ID=LotjaGi2g1v0039000.5.exon.4;Parent=LotjaGi2g1v0039000.5
LjG1.1_chr2	PGSB	exon	9533568	9533844	.	+	.	ID=LotjaGi2g1v0039000.5.exon.5;Parent=LotjaGi2g1v0039000.5
LjG1.1_chr2	PGSB	mRNA	9530697	9534481	.	+	.	ID=LotjaGi2g1v0039000.6;Parent=LotjaGi2g1v0039000;description=Senescence-associated protein;ahrdqual=***;te-related=0
LjG1.1_chr2	PGSB	CDS	9530697	9531170	.	+	0	ID=LotjaGi2g1v0039000.6.CDS.1;Parent=LotjaGi2g1v0039000.6
LjG1.1_chr2	PGSB	exon	9530697	9531410	.	+	.	ID=LotjaGi2g1v0039000.6.exon.1;Parent=LotjaGi2g1v0039000.6
LjG1.1_chr2	PGSB	exon	9534456	9534481	.	+	.	ID=LotjaGi2g1v0039000.6.exon.2;Parent=LotjaGi2g1v0039000.6
###
LjG1.1_chr2	PGSB	exon	9534456	9534481	.	+	.	ID=LotjaGi2g1v0039000.6.exon.2;Parent=LotjaGi2g1v0039000.6
LjG1.1_chr2	PGSB	gene	9534676	9535199	.	+	.	ID=LotjaGi2g1v0039100_LC
LjG1.1_chr2	PGSB	mRNA	9534676	9535199	.	+	.	ID=LotjaGi2g1v0039100_LC.1;Parent=LotjaGi2g1v0039100_LC
LjG1.1_chr2	PGSB	exon	9534676	9534803	.	+	.	ID=LotjaGi2g1v0039100_LC.1.exon.1;Parent=LotjaGi2g1v0039100_LC.1
LjG1.1_chr2	PGSB	exon	9534943	9535006	.	+	.	ID=LotjaGi2g1v0039100_LC.1.exon.2;Parent=LotjaGi2g1v0039100_LC.1
LjG1.1_chr2	PGSB	exon	9535080	9535199	.	+	.	ID=LotjaGi2g1v0039100_LC.1.exon.3;Parent=LotjaGi2g1v0039100_LC.1
###
LjG1.1_chr2	PGSB	exon	9535080	9535199	.	+	.	ID=LotjaGi2g1v0039100_LC.1.exon.3;Parent=LotjaGi2g1v0039100_LC.1
LjG1.1_chr2	PGSB	gene	9534829	9535817	.	-	.	ID=LotjaGi2g1v0039200
LjG1.1_chr2	PGSB	mRNA	9534829	9535817	.	-	.	ID=LotjaGi2g1v0039200.1;Parent=LotjaGi2g1v0039200;description=Ribulose bisphosphate carboxylase large chain;ahrdqual=--*;GO=GO:0000287,GO:0004497,GO:0015977,GO:0015979,GO:0016491,GO:0016829,GO:0016984,GO:0019253,GO:0046872,GO:0055114;te-related=0
LjG1.1_chr2	PGSB	three_prime_UTR	9534829	9534998	.	-	.	ID=LotjaGi2g1v0039200.1.three_prime_UTR.1;Parent=LotjaGi2g1v0039200.1
LjG1.1_chr2	PGSB	exon	9534829	9535117	.	-	.	ID=LotjaGi2g1v0039200.1.exon.1;Parent=LotjaGi2g1v0039200.1
LjG1.1_chr2	PGSB	CDS	9534999	9535117	.	-	2	ID=LotjaGi2g1v0039200.1.CDS.1;Parent=LotjaGi2g1v0039200.1
LjG1.1_chr2	PGSB	exon	9535176	9535388	.	-	.	ID=LotjaGi2g1v0039200.1.exon.2;Parent=LotjaGi2g1v0039200.1
LjG1.1_chr2	PGSB	CDS	9535176	9535388	.	-	2	ID=LotjaGi2g1v0039200.1.CDS.2;Parent=LotjaGi2g1v0039200.1
LjG1.1_chr2	PGSB	exon	9535440	9535473	.	-	.	ID=LotjaGi2g1v0039200.1.exon.3;Parent=LotjaGi2g1v0039200.1
LjG1.1_chr2	PGSB	CDS	9535440	9535473	.	-	0	ID=LotjaGi2g1v0039200.1.CDS.3;Parent=LotjaGi2g1v0039200.1
LjG1.1_chr2	PGSB	CDS	9535706	9535762	.	-	0	ID=LotjaGi2g1v0039200.1.CDS.4;Parent=LotjaGi2g1v0039200.1
LjG1.1_chr2	PGSB	exon	9535706	9535817	.	-	.	ID=LotjaGi2g1v0039200.1.exon.4;Parent=LotjaGi2g1v0039200.1
LjG1.1_chr2	PGSB	five_prime_UTR	9535763	9535817	.	-	.	ID=LotjaGi2g1v0039200.1.five_prime_UTR.2;Parent=LotjaGi2g1v0039200.1
###
LjG1.1_chr2	PGSB	five_prime_UTR	9535763	9535817	.	-	.	ID=LotjaGi2g1v0039200.1.five_prime_UTR.2;Parent=LotjaGi2g1v0039200.1
LjG1.1_chr2	PGSB	gene	9535212	9535644	.	+	.	ID=LotjaGi2g1v0039300
LjG1.1_chr2	PGSB	mRNA	9535212	9535644	.	+	.	ID=LotjaGi2g1v0039300.1;Parent=LotjaGi2g1v0039300;description=Phthiocerol synthesis polyketide synthase type I PpsD;ahrdqual=--*;GO=GO:0003824,GO:0004315,GO:0005886,GO:0006629,GO:0006631,GO:0006633,GO:0008152,GO:0016491,GO:0016740,GO:0031177,GO:0034081,GO:0055114,GO:0071770,GO:0097040,GO:0097041;te-related=0
LjG1.1_chr2	PGSB	exon	9535212	9535264	.	+	.	ID=LotjaGi2g1v0039300.1.exon.1;Parent=LotjaGi2g1v0039300.1
LjG1.1_chr2	PGSB	CDS	9535212	9535264	.	+	0	ID=LotjaGi2g1v0039300.1.CDS.1;Parent=LotjaGi2g1v0039300.1
LjG1.1_chr2	PGSB	exon	9535455	9535644	.	+	.	ID=LotjaGi2g1v0039300.1.exon.2;Parent=LotjaGi2g1v0039300.1
LjG1.1_chr2	PGSB	CDS	9535455	9535644	.	+	1	ID=LotjaGi2g1v0039300.1.CDS.2;Parent=LotjaGi2g1v0039300.1
###
LjG1.1_chr2	PGSB	CDS	9535455	9535644	.	+	1	ID=LotjaGi2g1v0039300.1.CDS.2;Parent=LotjaGi2g1v0039300.1
LjG1.1_chr2	PGSB	gene	9539248	9545931	.	+	.	ID=LotjaGi2g1v0039400
LjG1.1_chr2	PGSB	mRNA	9539248	9541347	.	+	.	ID=LotjaGi2g1v0039400.1;Parent=LotjaGi2g1v0039400;description=Senescence-associated protein;ahrdqual=***;te-related=0
LjG1.1_chr2	PGSB	exon	9539248	9539433	.	+	.	ID=LotjaGi2g1v0039400.1.exon.1;Parent=LotjaGi2g1v0039400.1
LjG1.1_chr2	PGSB	exon	9539655	9540227	.	+	.	ID=LotjaGi2g1v0039400.1.exon.2;Parent=LotjaGi2g1v0039400.1
LjG1.1_chr2	PGSB	CDS	9539748	9540221	.	+	0	ID=LotjaGi2g1v0039400.1.CDS.1;Parent=LotjaGi2g1v0039400.1
LjG1.1_chr2	PGSB	exon	9540351	9541027	.	+	.	ID=LotjaGi2g1v0039400.1.exon.3;Parent=LotjaGi2g1v0039400.1
LjG1.1_chr2	PGSB	exon	9541105	9541347	.	+	.	ID=LotjaGi2g1v0039400.1.exon.4;Parent=LotjaGi2g1v0039400.1
LjG1.1_chr2	PGSB	mRNA	9539248	9545931	.	+	.	ID=LotjaGi2g1v0039400.2;Parent=LotjaGi2g1v0039400;description=Senescence-associated protein;ahrdqual=***;te-related=0
LjG1.1_chr2	PGSB	exon	9539248	9539433	.	+	.	ID=LotjaGi2g1v0039400.2.exon.1;Parent=LotjaGi2g1v0039400.2
LjG1.1_chr2	PGSB	exon	9539655	9540490	.	+	.	ID=LotjaGi2g1v0039400.2.exon.2;Parent=LotjaGi2g1v0039400.2
LjG1.1_chr2	PGSB	CDS	9539748	9540221	.	+	0	ID=LotjaGi2g1v0039400.2.CDS.1;Parent=LotjaGi2g1v0039400.2
LjG1.1_chr2	PGSB	exon	9540542	9541301	.	+	.	ID=LotjaGi2g1v0039400.2.exon.3;Parent=LotjaGi2g1v0039400.2
LjG1.1_chr2	PGSB	exon	9541457	9541585	.	+	.	ID=LotjaGi2g1v0039400.2.exon.4;Parent=LotjaGi2g1v0039400.2
LjG1.1_chr2	PGSB	exon	9541649	9542604	.	+	.	ID=LotjaGi2g1v0039400.2.exon.5;Parent=LotjaGi2g1v0039400.2
LjG1.1_chr2	PGSB	exon	9544319	9544361	.	+	.	ID=LotjaGi2g1v0039400.2.exon.6;Parent=LotjaGi2g1v0039400.2
LjG1.1_chr2	PGSB	exon	9545839	9545931	.	+	.	ID=LotjaGi2g1v0039400.2.exon.7;Parent=LotjaGi2g1v0039400.2
LjG1.1_chr2	PGSB	mRNA	9539655	9540962	.	+	.	ID=LotjaGi2g1v0039400.3;Parent=LotjaGi2g1v0039400;description=Senescence-associated protein, putative;ahrdqual=*-*;te-related=0
LjG1.1_chr2	PGSB	exon	9539655	9540143	.	+	.	ID=LotjaGi2g1v0039400.3.exon.1;Parent=LotjaGi2g1v0039400.3
LjG1.1_chr2	PGSB	CDS	9539748	9540143	.	+	0	ID=LotjaGi2g1v0039400.3.CDS.1;Parent=LotjaGi2g1v0039400.3
LjG1.1_chr2	PGSB	CDS	9540213	9540221	.	+	0	ID=LotjaGi2g1v0039400.3.CDS.2;Parent=LotjaGi2g1v0039400.3
LjG1.1_chr2	PGSB	exon	9540213	9540320	.	+	.	ID=LotjaGi2g1v0039400.3.exon.2;Parent=LotjaGi2g1v0039400.3
LjG1.1_chr2	PGSB	exon	9540387	9540962	.	+	.	ID=LotjaGi2g1v0039400.3.exon.3;Parent=LotjaGi2g1v0039400.3
LjG1.1_chr2	PGSB	mRNA	9539655	9540962	.	+	.	ID=LotjaGi2g1v0039400.4;Parent=LotjaGi2g1v0039400;description=Senescence-associated protein;ahrdqual=***;te-related=0
LjG1.1_chr2	PGSB	exon	9539655	9540198	.	+	.	ID=LotjaGi2g1v0039400.4.exon.1;Parent=LotjaGi2g1v0039400.4
LjG1.1_chr2	PGSB	CDS	9539748	9540198	.	+	0	ID=LotjaGi2g1v0039400.4.CDS.1;Parent=LotjaGi2g1v0039400.4
LjG1.1_chr2	PGSB	CDS	9540511	9540545	.	+	2	ID=LotjaGi2g1v0039400.4.CDS.2;Parent=LotjaGi2g1v0039400.4
LjG1.1_chr2	PGSB	exon	9540511	9540962	.	+	.	ID=LotjaGi2g1v0039400.4.exon.2;Parent=LotjaGi2g1v0039400.4
LjG1.1_chr2	PGSB	mRNA	9539748	9540793	.	+	.	ID=LotjaGi2g1v0039400.5;Parent=LotjaGi2g1v0039400;description=Senescence-associated protein;ahrdqual=***;te-related=0
LjG1.1_chr2	PGSB	exon	9539748	9540126	.	+	.	ID=LotjaGi2g1v0039400.5.exon.1;Parent=LotjaGi2g1v0039400.5
LjG1.1_chr2	PGSB	CDS	9539748	9540126	.	+	0	ID=LotjaGi2g1v0039400.5.CDS.1;Parent=LotjaGi2g1v0039400.5
LjG1.1_chr2	PGSB	CDS	9540351	9540502	.	+	2	ID=LotjaGi2g1v0039400.5.CDS.2;Parent=LotjaGi2g1v0039400.5
LjG1.1_chr2	PGSB	exon	9540351	9540793	.	+	.	ID=LotjaGi2g1v0039400.5.exon.2;Parent=LotjaGi2g1v0039400.5
LjG1.1_chr2	PGSB	mRNA	9539748	9540932	.	+	.	ID=LotjaGi2g1v0039400.6;Parent=LotjaGi2g1v0039400;description=Senescence-associated protein;ahrdqual=*-*;te-related=0
LjG1.1_chr2	PGSB	exon	9539748	9540126	.	+	.	ID=LotjaGi2g1v0039400.6.exon.1;Parent=LotjaGi2g1v0039400.6
LjG1.1_chr2	PGSB	CDS	9539748	9540126	.	+	0	ID=LotjaGi2g1v0039400.6.CDS.1;Parent=LotjaGi2g1v0039400.6
LjG1.1_chr2	PGSB	CDS	9540213	9540325	.	+	2	ID=LotjaGi2g1v0039400.6.CDS.2;Parent=LotjaGi2g1v0039400.6
LjG1.1_chr2	PGSB	exon	9540213	9540336	.	+	.	ID=LotjaGi2g1v0039400.6.exon.2;Parent=LotjaGi2g1v0039400.6
LjG1.1_chr2	PGSB	exon	9540509	9540932	.	+	.	ID=LotjaGi2g1v0039400.6.exon.3;Parent=LotjaGi2g1v0039400.6
LjG1.1_chr2	PGSB	mRNA	9539748	9540962	.	+	.	ID=LotjaGi2g1v0039400.7;Parent=LotjaGi2g1v0039400;description=Senescence-associated protein;ahrdqual=***;te-related=0
LjG1.1_chr2	PGSB	CDS	9539748	9540221	.	+	0	ID=LotjaGi2g1v0039400.7.CDS.1;Parent=LotjaGi2g1v0039400.7
LjG1.1_chr2	PGSB	exon	9539748	9540320	.	+	.	ID=LotjaGi2g1v0039400.7.exon.1;Parent=LotjaGi2g1v0039400.7
LjG1.1_chr2	PGSB	exon	9540511	9540962	.	+	.	ID=LotjaGi2g1v0039400.7.exon.2;Parent=LotjaGi2g1v0039400.7
LjG1.1_chr2	PGSB	mRNA	9539748	9540962	.	+	.	ID=LotjaGi2g1v0039400.8;Parent=LotjaGi2g1v0039400;description=Senescence-associated protein;ahrdqual=*-*;te-related=0
LjG1.1_chr2	PGSB	exon	9539748	9540126	.	+	.	ID=LotjaGi2g1v0039400.8.exon.1;Parent=LotjaGi2g1v0039400.8
LjG1.1_chr2	PGSB	CDS	9539748	9540126	.	+	0	ID=LotjaGi2g1v0039400.8.CDS.1;Parent=LotjaGi2g1v0039400.8
LjG1.1_chr2	PGSB	CDS	9540511	9540545	.	+	2	ID=LotjaGi2g1v0039400.8.CDS.2;Parent=LotjaGi2g1v0039400.8
LjG1.1_chr2	PGSB	exon	9540511	9540962	.	+	.	ID=LotjaGi2g1v0039400.8.exon.2;Parent=LotjaGi2g1v0039400.8
LjG1.1_chr2	PGSB	mRNA	9539748	9542331	.	+	.	ID=LotjaGi2g1v0039400.9;Parent=LotjaGi2g1v0039400;description=Senescence-associated protein;ahrdqual=***;te-related=0
LjG1.1_chr2	PGSB	CDS	9539748	9540221	.	+	0	ID=LotjaGi2g1v0039400.9.CDS.1;Parent=LotjaGi2g1v0039400.9
LjG1.1_chr2	PGSB	exon	9539748	9540717	.	+	.	ID=LotjaGi2g1v0039400.9.exon.1;Parent=LotjaGi2g1v0039400.9
LjG1.1_chr2	PGSB	exon	9540770	9540937	.	+	.	ID=LotjaGi2g1v0039400.9.exon.2;Parent=LotjaGi2g1v0039400.9
LjG1.1_chr2	PGSB	exon	9541019	9541301	.	+	.	ID=LotjaGi2g1v0039400.9.exon.3;Parent=LotjaGi2g1v0039400.9
LjG1.1_chr2	PGSB	exon	9541457	9541585	.	+	.	ID=LotjaGi2g1v0039400.9.exon.4;Parent=LotjaGi2g1v0039400.9
LjG1.1_chr2	PGSB	exon	9541720	9542331	.	+	.	ID=LotjaGi2g1v0039400.9.exon.5;Parent=LotjaGi2g1v0039400.9
LjG1.1_chr2	PGSB	mRNA	9539748	9542484	.	+	.	ID=LotjaGi2g1v0039400.10;Parent=LotjaGi2g1v0039400;description=Senescence-associated protein;ahrdqual=*-*;te-related=0
LjG1.1_chr2	PGSB	exon	9539748	9540126	.	+	.	ID=LotjaGi2g1v0039400.10.exon.1;Parent=LotjaGi2g1v0039400.10
LjG1.1_chr2	PGSB	CDS	9539748	9540126	.	+	0	ID=LotjaGi2g1v0039400.10.CDS.1;Parent=LotjaGi2g1v0039400.10
LjG1.1_chr2	PGSB	CDS	9540511	9540545	.	+	2	ID=LotjaGi2g1v0039400.10.CDS.2;Parent=LotjaGi2g1v0039400.10
LjG1.1_chr2	PGSB	exon	9540511	9540944	.	+	.	ID=LotjaGi2g1v0039400.10.exon.2;Parent=LotjaGi2g1v0039400.10
LjG1.1_chr2	PGSB	exon	9541200	9541355	.	+	.	ID=LotjaGi2g1v0039400.10.exon.3;Parent=LotjaGi2g1v0039400.10
LjG1.1_chr2	PGSB	exon	9541814	9542484	.	+	.	ID=LotjaGi2g1v0039400.10.exon.4;Parent=LotjaGi2g1v0039400.10
LjG1.1_chr2	PGSB	mRNA	9543977	9544905	.	+	.	ID=LotjaGi2g1v0039400.11;Parent=LotjaGi2g1v0039400;description=Band 4.1-like protein 1;ahrdqual=--*;GO=GO:0003779,GO:0005102,GO:0005198,GO:0005200,GO:0005737,GO:0005856,GO:0008092,GO:0030866,GO:0031032,GO:0032991,GO:0097060;te-related=0
LjG1.1_chr2	PGSB	exon	9543977	9544059	.	+	.	ID=LotjaGi2g1v0039400.11.exon.1;Parent=LotjaGi2g1v0039400.11
LjG1.1_chr2	PGSB	CDS	9544042	9544059	.	+	0	ID=LotjaGi2g1v0039400.11.CDS.1;Parent=LotjaGi2g1v0039400.11
LjG1.1_chr2	PGSB	exon	9544288	9544428	.	+	.	ID=LotjaGi2g1v0039400.11.exon.2;Parent=LotjaGi2g1v0039400.11
LjG1.1_chr2	PGSB	CDS	9544288	9544428	.	+	0	ID=LotjaGi2g1v0039400.11.CDS.2;Parent=LotjaGi2g1v0039400.11
LjG1.1_chr2	PGSB	exon	9544756	9544905	.	+	.	ID=LotjaGi2g1v0039400.11.exon.3;Parent=LotjaGi2g1v0039400.11
LjG1.1_chr2	PGSB	CDS	9544756	9544905	.	+	0	ID=LotjaGi2g1v0039400.11.CDS.3;Parent=LotjaGi2g1v0039400.11
LjG1.1_chr2	PGSB	mRNA	9543977	9544905	.	+	.	ID=LotjaGi2g1v0039400.12;Parent=LotjaGi2g1v0039400;description=C3H4 type zinc finger protein (DUF23);ahrdqual=--*;te-related=0
LjG1.1_chr2	PGSB	exon	9543977	9544059	.	+	.	ID=LotjaGi2g1v0039400.12.exon.1;Parent=LotjaGi2g1v0039400.12
LjG1.1_chr2	PGSB	CDS	9544042	9544059	.	+	0	ID=LotjaGi2g1v0039400.12.CDS.1;Parent=LotjaGi2g1v0039400.12
LjG1.1_chr2	PGSB	exon	9544353	9544428	.	+	.	ID=LotjaGi2g1v0039400.12.exon.2;Parent=LotjaGi2g1v0039400.12
LjG1.1_chr2	PGSB	CDS	9544353	9544428	.	+	0	ID=LotjaGi2g1v0039400.12.CDS.2;Parent=LotjaGi2g1v0039400.12
LjG1.1_chr2	PGSB	exon	9544480	9544580	.	+	.	ID=LotjaGi2g1v0039400.12.exon.3;Parent=LotjaGi2g1v0039400.12
LjG1.1_chr2	PGSB	CDS	9544480	9544580	.	+	2	ID=LotjaGi2g1v0039400.12.CDS.3;Parent=LotjaGi2g1v0039400.12
LjG1.1_chr2	PGSB	exon	9544756	9544905	.	+	.	ID=LotjaGi2g1v0039400.12.exon.4;Parent=LotjaGi2g1v0039400.12
LjG1.1_chr2	PGSB	CDS	9544756	9544905	.	+	0	ID=LotjaGi2g1v0039400.12.CDS.4;Parent=LotjaGi2g1v0039400.12
LjG1.1_chr2	PGSB	mRNA	9544265	9544697	.	+	.	ID=LotjaGi2g1v0039400.13;Parent=LotjaGi2g1v0039400;description=Phthiocerol synthesis polyketide synthase type I PpsD;ahrdqual=--*;GO=GO:0003824,GO:0004315,GO:0005886,GO:0006629,GO:0006631,GO:0006633,GO:0008152,GO:0016491,GO:0016740,GO:0031177,GO:0034081,GO:0055114,GO:0071770,GO:0097040,GO:0097041;te-related=0
LjG1.1_chr2	PGSB	exon	9544265	9544317	.	+	.	ID=LotjaGi2g1v0039400.13.exon.1;Parent=LotjaGi2g1v0039400.13
LjG1.1_chr2	PGSB	CDS	9544265	9544317	.	+	0	ID=LotjaGi2g1v0039400.13.CDS.1;Parent=LotjaGi2g1v0039400.13
LjG1.1_chr2	PGSB	exon	9544508	9544697	.	+	.	ID=LotjaGi2g1v0039400.13.exon.2;Parent=LotjaGi2g1v0039400.13
LjG1.1_chr2	PGSB	CDS	9544508	9544697	.	+	1	ID=LotjaGi2g1v0039400.13.CDS.2;Parent=LotjaGi2g1v0039400.13
###
LjG1.1_chr2	PGSB	CDS	9544508	9544697	.	+	1	ID=LotjaGi2g1v0039400.13.CDS.2;Parent=LotjaGi2g1v0039400.13
LjG1.1_chr2	PGSB	gene	9543316	9543805	.	-	.	ID=LotjaGi2g1v0039500_LC
LjG1.1_chr2	PGSB	mRNA	9543316	9543805	.	-	.	ID=LotjaGi2g1v0039500_LC.1;Parent=LotjaGi2g1v0039500_LC
LjG1.1_chr2	PGSB	exon	9543316	9543516	.	-	.	ID=LotjaGi2g1v0039500_LC.1.exon.1;Parent=LotjaGi2g1v0039500_LC.1
LjG1.1_chr2	PGSB	exon	9543653	9543805	.	-	.	ID=LotjaGi2g1v0039500_LC.1.exon.2;Parent=LotjaGi2g1v0039500_LC.1
###
LjG1.1_chr2	PGSB	exon	9543653	9543805	.	-	.	ID=LotjaGi2g1v0039500_LC.1.exon.2;Parent=LotjaGi2g1v0039500_LC.1
LjG1.1_chr2	PGSB	gene	9543882	9544470	.	-	.	ID=LotjaGi2g1v0039600_LC
LjG1.1_chr2	PGSB	mRNA	9543882	9544470	.	-	.	ID=LotjaGi2g1v0039600_LC.1;Parent=LotjaGi2g1v0039600_LC
LjG1.1_chr2	PGSB	exon	9543882	9544093	.	-	.	ID=LotjaGi2g1v0039600_LC.1.exon.1;Parent=LotjaGi2g1v0039600_LC.1
LjG1.1_chr2	PGSB	exon	9544214	9544470	.	-	.	ID=LotjaGi2g1v0039600_LC.1.exon.2;Parent=LotjaGi2g1v0039600_LC.1
###
LjG1.1_chr2	PGSB	exon	9544214	9544470	.	-	.	ID=LotjaGi2g1v0039600_LC.1.exon.2;Parent=LotjaGi2g1v0039600_LC.1
LjG1.1_chr2	PGSB	gene	9547042	9548754	.	-	.	ID=LotjaGi2g1v0039700
LjG1.1_chr2	PGSB	mRNA	9547042	9548254	.	-	.	ID=LotjaGi2g1v0039700.1;Parent=LotjaGi2g1v0039700;description=Senescence-associated protein;ahrdqual=***;te-related=0
LjG1.1_chr2	PGSB	exon	9547042	9547491	.	-	.	ID=LotjaGi2g1v0039700.1.exon.1;Parent=LotjaGi2g1v0039700.1
LjG1.1_chr2	PGSB	exon	9547682	9548254	.	-	.	ID=LotjaGi2g1v0039700.1.exon.2;Parent=LotjaGi2g1v0039700.1
LjG1.1_chr2	PGSB	CDS	9547781	9548254	.	-	0	ID=LotjaGi2g1v0039700.1.CDS.1;Parent=LotjaGi2g1v0039700.1
LjG1.1_chr2	PGSB	mRNA	9547042	9548254	.	-	.	ID=LotjaGi2g1v0039700.2;Parent=LotjaGi2g1v0039700;description=Senescence-associated protein;ahrdqual=*-*;te-related=0
LjG1.1_chr2	PGSB	exon	9547042	9547491	.	-	.	ID=LotjaGi2g1v0039700.2.exon.1;Parent=LotjaGi2g1v0039700.2
LjG1.1_chr2	PGSB	CDS	9547457	9547491	.	-	2	ID=LotjaGi2g1v0039700.2.CDS.1;Parent=LotjaGi2g1v0039700.2
LjG1.1_chr2	PGSB	exon	9547876	9548254	.	-	.	ID=LotjaGi2g1v0039700.2.exon.2;Parent=LotjaGi2g1v0039700.2
LjG1.1_chr2	PGSB	CDS	9547876	9548254	.	-	0	ID=LotjaGi2g1v0039700.2.CDS.2;Parent=LotjaGi2g1v0039700.2
LjG1.1_chr2	PGSB	mRNA	9547042	9548347	.	-	.	ID=LotjaGi2g1v0039700.3;Parent=LotjaGi2g1v0039700;description=Senescence-associated protein, putative;ahrdqual=*-*;te-related=0
LjG1.1_chr2	PGSB	exon	9547042	9547615	.	-	.	ID=LotjaGi2g1v0039700.3.exon.1;Parent=LotjaGi2g1v0039700.3
LjG1.1_chr2	PGSB	exon	9547682	9547789	.	-	.	ID=LotjaGi2g1v0039700.3.exon.2;Parent=LotjaGi2g1v0039700.3
LjG1.1_chr2	PGSB	CDS	9547781	9547789	.	-	0	ID=LotjaGi2g1v0039700.3.CDS.1;Parent=LotjaGi2g1v0039700.3
LjG1.1_chr2	PGSB	CDS	9547859	9548254	.	-	0	ID=LotjaGi2g1v0039700.3.CDS.2;Parent=LotjaGi2g1v0039700.3
LjG1.1_chr2	PGSB	exon	9547859	9548347	.	-	.	ID=LotjaGi2g1v0039700.3.exon.3;Parent=LotjaGi2g1v0039700.3
LjG1.1_chr2	PGSB	mRNA	9547042	9548347	.	-	.	ID=LotjaGi2g1v0039700.4;Parent=LotjaGi2g1v0039700;description=Senescence-associated protein;ahrdqual=***;te-related=0
LjG1.1_chr2	PGSB	exon	9547042	9547491	.	-	.	ID=LotjaGi2g1v0039700.4.exon.1;Parent=LotjaGi2g1v0039700.4
LjG1.1_chr2	PGSB	CDS	9547457	9547491	.	-	2	ID=LotjaGi2g1v0039700.4.CDS.1;Parent=LotjaGi2g1v0039700.4
LjG1.1_chr2	PGSB	CDS	9547804	9548254	.	-	0	ID=LotjaGi2g1v0039700.4.CDS.2;Parent=LotjaGi2g1v0039700.4
LjG1.1_chr2	PGSB	exon	9547804	9548347	.	-	.	ID=LotjaGi2g1v0039700.4.exon.2;Parent=LotjaGi2g1v0039700.4
LjG1.1_chr2	PGSB	mRNA	9547209	9548254	.	-	.	ID=LotjaGi2g1v0039700.5;Parent=LotjaGi2g1v0039700;description=Senescence-associated protein;ahrdqual=***;te-related=0
LjG1.1_chr2	PGSB	exon	9547209	9547651	.	-	.	ID=LotjaGi2g1v0039700.5.exon.1;Parent=LotjaGi2g1v0039700.5
LjG1.1_chr2	PGSB	CDS	9547500	9547651	.	-	2	ID=LotjaGi2g1v0039700.5.CDS.1;Parent=LotjaGi2g1v0039700.5
LjG1.1_chr2	PGSB	exon	9547876	9548254	.	-	.	ID=LotjaGi2g1v0039700.5.exon.2;Parent=LotjaGi2g1v0039700.5
LjG1.1_chr2	PGSB	CDS	9547876	9548254	.	-	0	ID=LotjaGi2g1v0039700.5.CDS.2;Parent=LotjaGi2g1v0039700.5
LjG1.1_chr2	PGSB	mRNA	9547209	9548254	.	-	.	ID=LotjaGi2g1v0039700.6;Parent=LotjaGi2g1v0039700;description=Senescence-associated protein;ahrdqual=***;te-related=0
LjG1.1_chr2	PGSB	exon	9547209	9548254	.	-	.	ID=LotjaGi2g1v0039700.6.exon.1;Parent=LotjaGi2g1v0039700.6
LjG1.1_chr2	PGSB	CDS	9547781	9548254	.	-	0	ID=LotjaGi2g1v0039700.6.CDS.1;Parent=LotjaGi2g1v0039700.6
LjG1.1_chr2	PGSB	mRNA	9547781	9548754	.	-	.	ID=LotjaGi2g1v0039700.7;Parent=LotjaGi2g1v0039700;description=Senescence-associated protein;ahrdqual=***;te-related=0
LjG1.1_chr2	PGSB	CDS	9547781	9548254	.	-	0	ID=LotjaGi2g1v0039700.7.CDS.1;Parent=LotjaGi2g1v0039700.7
LjG1.1_chr2	PGSB	exon	9547781	9548347	.	-	.	ID=LotjaGi2g1v0039700.7.exon.1;Parent=LotjaGi2g1v0039700.7
LjG1.1_chr2	PGSB	exon	9548569	9548754	.	-	.	ID=LotjaGi2g1v0039700.7.exon.2;Parent=LotjaGi2g1v0039700.7
###
LjG1.1_chr2	PGSB	exon	9548569	9548754	.	-	.	ID=LotjaGi2g1v0039700.7.exon.2;Parent=LotjaGi2g1v0039700.7
LjG1.1_chr2	PGSB	gene	9553063	9558669	.	-	.	ID=LotjaGi2g1v0039800
LjG1.1_chr2	PGSB	mRNA	9553063	9553991	.	-	.	ID=LotjaGi2g1v0039800.1;Parent=LotjaGi2g1v0039800;description=Band 4.1-like protein 1;ahrdqual=--*;GO=GO:0003779,GO:0005102,GO:0005198,GO:0005200,GO:0005737,GO:0005856,GO:0008092,GO:0030866,GO:0031032,GO:0032991,GO:0097060;te-related=0
LjG1.1_chr2	PGSB	exon	9553063	9553212	.	-	.	ID=LotjaGi2g1v0039800.1.exon.1;Parent=LotjaGi2g1v0039800.1
LjG1.1_chr2	PGSB	CDS	9553063	9553212	.	-	0	ID=LotjaGi2g1v0039800.1.CDS.1;Parent=LotjaGi2g1v0039800.1
LjG1.1_chr2	PGSB	exon	9553540	9553680	.	-	.	ID=LotjaGi2g1v0039800.1.exon.2;Parent=LotjaGi2g1v0039800.1
LjG1.1_chr2	PGSB	CDS	9553540	9553680	.	-	0	ID=LotjaGi2g1v0039800.1.CDS.2;Parent=LotjaGi2g1v0039800.1
LjG1.1_chr2	PGSB	CDS	9553909	9553926	.	-	0	ID=LotjaGi2g1v0039800.1.CDS.3;Parent=LotjaGi2g1v0039800.1
LjG1.1_chr2	PGSB	exon	9553909	9553991	.	-	.	ID=LotjaGi2g1v0039800.1.exon.3;Parent=LotjaGi2g1v0039800.1
LjG1.1_chr2	PGSB	mRNA	9553063	9553991	.	-	.	ID=LotjaGi2g1v0039800.2;Parent=LotjaGi2g1v0039800;description=C3H4 type zinc finger protein (DUF23);ahrdqual=--*;te-related=0
LjG1.1_chr2	PGSB	exon	9553063	9553212	.	-	.	ID=LotjaGi2g1v0039800.2.exon.1;Parent=LotjaGi2g1v0039800.2
LjG1.1_chr2	PGSB	CDS	9553063	9553212	.	-	0	ID=LotjaGi2g1v0039800.2.CDS.1;Parent=LotjaGi2g1v0039800.2
LjG1.1_chr2	PGSB	exon	9553388	9553488	.	-	.	ID=LotjaGi2g1v0039800.2.exon.2;Parent=LotjaGi2g1v0039800.2
LjG1.1_chr2	PGSB	CDS	9553388	9553488	.	-	2	ID=LotjaGi2g1v0039800.2.CDS.2;Parent=LotjaGi2g1v0039800.2
LjG1.1_chr2	PGSB	exon	9553540	9553615	.	-	.	ID=LotjaGi2g1v0039800.2.exon.3;Parent=LotjaGi2g1v0039800.2
LjG1.1_chr2	PGSB	CDS	9553540	9553615	.	-	0	ID=LotjaGi2g1v0039800.2.CDS.3;Parent=LotjaGi2g1v0039800.2
LjG1.1_chr2	PGSB	CDS	9553909	9553926	.	-	0	ID=LotjaGi2g1v0039800.2.CDS.4;Parent=LotjaGi2g1v0039800.2
LjG1.1_chr2	PGSB	exon	9553909	9553991	.	-	.	ID=LotjaGi2g1v0039800.2.exon.4;Parent=LotjaGi2g1v0039800.2
LjG1.1_chr2	PGSB	mRNA	9553271	9553703	.	-	.	ID=LotjaGi2g1v0039800.3;Parent=LotjaGi2g1v0039800;description=Phthiocerol synthesis polyketide synthase type I PpsD;ahrdqual=--*;GO=GO:0003824,GO:0004315,GO:0005886,GO:0006629,GO:0006631,GO:0006633,GO:0008152,GO:0016491,GO:0016740,GO:0031177,GO:0034081,GO:0055114,GO:0071770,GO:0097040,GO:0097041;te-related=0
LjG1.1_chr2	PGSB	exon	9553271	9553460	.	-	.	ID=LotjaGi2g1v0039800.3.exon.1;Parent=LotjaGi2g1v0039800.3
LjG1.1_chr2	PGSB	CDS	9553271	9553460	.	-	1	ID=LotjaGi2g1v0039800.3.CDS.1;Parent=LotjaGi2g1v0039800.3
LjG1.1_chr2	PGSB	exon	9553651	9553703	.	-	.	ID=LotjaGi2g1v0039800.3.exon.2;Parent=LotjaGi2g1v0039800.3
LjG1.1_chr2	PGSB	CDS	9553651	9553703	.	-	0	ID=LotjaGi2g1v0039800.3.CDS.2;Parent=LotjaGi2g1v0039800.3
LjG1.1_chr2	PGSB	mRNA	9553716	9558219	.	-	.	ID=LotjaGi2g1v0039800.4;Parent=LotjaGi2g1v0039800;description=Senescence-associated protein;ahrdqual=***;te-related=0
LjG1.1_chr2	PGSB	exon	9553716	9553835	.	-	.	ID=LotjaGi2g1v0039800.4.exon.1;Parent=LotjaGi2g1v0039800.4
LjG1.1_chr2	PGSB	exon	9553909	9553972	.	-	.	ID=LotjaGi2g1v0039800.4.exon.2;Parent=LotjaGi2g1v0039800.4
LjG1.1_chr2	PGSB	exon	9554112	9554459	.	-	.	ID=LotjaGi2g1v0039800.4.exon.3;Parent=LotjaGi2g1v0039800.4
LjG1.1_chr2	PGSB	exon	9557506	9558219	.	-	.	ID=LotjaGi2g1v0039800.4.exon.4;Parent=LotjaGi2g1v0039800.4
LjG1.1_chr2	PGSB	CDS	9557746	9558219	.	-	0	ID=LotjaGi2g1v0039800.4.CDS.1;Parent=LotjaGi2g1v0039800.4
LjG1.1_chr2	PGSB	mRNA	9554252	9558312	.	-	.	ID=LotjaGi2g1v0039800.5;Parent=LotjaGi2g1v0039800;description=Senescence-associated protein;ahrdqual=***;te-related=0
LjG1.1_chr2	PGSB	exon	9554252	9554423	.	-	.	ID=LotjaGi2g1v0039800.5.exon.1;Parent=LotjaGi2g1v0039800.5
LjG1.1_chr2	PGSB	exon	9554558	9554796	.	-	.	ID=LotjaGi2g1v0039800.5.exon.2;Parent=LotjaGi2g1v0039800.5
LjG1.1_chr2	PGSB	exon	9554964	9555346	.	-	.	ID=LotjaGi2g1v0039800.5.exon.3;Parent=LotjaGi2g1v0039800.5
LjG1.1_chr2	PGSB	exon	9555418	9556202	.	-	.	ID=LotjaGi2g1v0039800.5.exon.4;Parent=LotjaGi2g1v0039800.5
LjG1.1_chr2	PGSB	exon	9556382	9556517	.	-	.	ID=LotjaGi2g1v0039800.5.exon.5;Parent=LotjaGi2g1v0039800.5
LjG1.1_chr2	PGSB	exon	9556735	9556799	.	-	.	ID=LotjaGi2g1v0039800.5.exon.6;Parent=LotjaGi2g1v0039800.5
LjG1.1_chr2	PGSB	exon	9557023	9557456	.	-	.	ID=LotjaGi2g1v0039800.5.exon.7;Parent=LotjaGi2g1v0039800.5
LjG1.1_chr2	PGSB	CDS	9557422	9557456	.	-	2	ID=LotjaGi2g1v0039800.5.CDS.1;Parent=LotjaGi2g1v0039800.5
LjG1.1_chr2	PGSB	CDS	9557769	9558219	.	-	0	ID=LotjaGi2g1v0039800.5.CDS.2;Parent=LotjaGi2g1v0039800.5
LjG1.1_chr2	PGSB	exon	9557769	9558312	.	-	.	ID=LotjaGi2g1v0039800.5.exon.8;Parent=LotjaGi2g1v0039800.5
LjG1.1_chr2	PGSB	mRNA	9554934	9558219	.	-	.	ID=LotjaGi2g1v0039800.6;Parent=LotjaGi2g1v0039800;description=Senescence-associated protein;ahrdqual=***;te-related=0
LjG1.1_chr2	PGSB	exon	9554934	9555338	.	-	.	ID=LotjaGi2g1v0039800.6.exon.1;Parent=LotjaGi2g1v0039800.6
LjG1.1_chr2	PGSB	exon	9555389	9555831	.	-	.	ID=LotjaGi2g1v0039800.6.exon.2;Parent=LotjaGi2g1v0039800.6
LjG1.1_chr2	PGSB	exon	9557255	9558219	.	-	.	ID=LotjaGi2g1v0039800.6.exon.3;Parent=LotjaGi2g1v0039800.6
LjG1.1_chr2	PGSB	CDS	9557746	9558219	.	-	0	ID=LotjaGi2g1v0039800.6.CDS.1;Parent=LotjaGi2g1v0039800.6
LjG1.1_chr2	PGSB	mRNA	9555340	9558219	.	-	.	ID=LotjaGi2g1v0039800.7;Parent=LotjaGi2g1v0039800;description=Senescence-associated protein;ahrdqual=*-*;te-related=0
LjG1.1_chr2	PGSB	exon	9555340	9556202	.	-	.	ID=LotjaGi2g1v0039800.7.exon.1;Parent=LotjaGi2g1v0039800.7
LjG1.1_chr2	PGSB	exon	9556382	9556510	.	-	.	ID=LotjaGi2g1v0039800.7.exon.2;Parent=LotjaGi2g1v0039800.7
LjG1.1_chr2	PGSB	exon	9557023	9557456	.	-	.	ID=LotjaGi2g1v0039800.7.exon.3;Parent=LotjaGi2g1v0039800.7
LjG1.1_chr2	PGSB	CDS	9557422	9557456	.	-	2	ID=LotjaGi2g1v0039800.7.CDS.1;Parent=LotjaGi2g1v0039800.7
LjG1.1_chr2	PGSB	exon	9557647	9557754	.	-	.	ID=LotjaGi2g1v0039800.7.exon.4;Parent=LotjaGi2g1v0039800.7
LjG1.1_chr2	PGSB	CDS	9557647	9557754	.	-	2	ID=LotjaGi2g1v0039800.7.CDS.2;Parent=LotjaGi2g1v0039800.7
LjG1.1_chr2	PGSB	exon	9557841	9558219	.	-	.	ID=LotjaGi2g1v0039800.7.exon.5;Parent=LotjaGi2g1v0039800.7
LjG1.1_chr2	PGSB	CDS	9557841	9558219	.	-	0	ID=LotjaGi2g1v0039800.7.CDS.3;Parent=LotjaGi2g1v0039800.7
LjG1.1_chr2	PGSB	mRNA	9555340	9558219	.	-	.	ID=LotjaGi2g1v0039800.8;Parent=LotjaGi2g1v0039800;description=Senescence-associated protein;ahrdqual=*-*;te-related=0
LjG1.1_chr2	PGSB	exon	9555340	9556202	.	-	.	ID=LotjaGi2g1v0039800.8.exon.1;Parent=LotjaGi2g1v0039800.8
LjG1.1_chr2	PGSB	exon	9556382	9556510	.	-	.	ID=LotjaGi2g1v0039800.8.exon.2;Parent=LotjaGi2g1v0039800.8
LjG1.1_chr2	PGSB	exon	9556666	9556767	.	-	.	ID=LotjaGi2g1v0039800.8.exon.3;Parent=LotjaGi2g1v0039800.8
LjG1.1_chr2	PGSB	exon	9557023	9557197	.	-	.	ID=LotjaGi2g1v0039800.8.exon.4;Parent=LotjaGi2g1v0039800.8
LjG1.1_chr2	PGSB	exon	9557303	9557456	.	-	.	ID=LotjaGi2g1v0039800.8.exon.5;Parent=LotjaGi2g1v0039800.8
LjG1.1_chr2	PGSB	CDS	9557422	9557456	.	-	2	ID=LotjaGi2g1v0039800.8.CDS.1;Parent=LotjaGi2g1v0039800.8
LjG1.1_chr2	PGSB	exon	9557647	9557819	.	-	.	ID=LotjaGi2g1v0039800.8.exon.6;Parent=LotjaGi2g1v0039800.8
LjG1.1_chr2	PGSB	CDS	9557647	9557819	.	-	1	ID=LotjaGi2g1v0039800.8.CDS.2;Parent=LotjaGi2g1v0039800.8
LjG1.1_chr2	PGSB	exon	9557885	9558219	.	-	.	ID=LotjaGi2g1v0039800.8.exon.7;Parent=LotjaGi2g1v0039800.8
LjG1.1_chr2	PGSB	CDS	9557885	9558219	.	-	0	ID=LotjaGi2g1v0039800.8.CDS.3;Parent=LotjaGi2g1v0039800.8
LjG1.1_chr2	PGSB	mRNA	9555340	9558312	.	-	.	ID=LotjaGi2g1v0039800.9;Parent=LotjaGi2g1v0039800;description=Senescence-associated protein;ahrdqual=***;te-related=0
LjG1.1_chr2	PGSB	exon	9555340	9556122	.	-	.	ID=LotjaGi2g1v0039800.9.exon.1;Parent=LotjaGi2g1v0039800.9
LjG1.1_chr2	PGSB	exon	9556666	9556862	.	-	.	ID=LotjaGi2g1v0039800.9.exon.2;Parent=LotjaGi2g1v0039800.9
LjG1.1_chr2	PGSB	exon	9557023	9557456	.	-	.	ID=LotjaGi2g1v0039800.9.exon.3;Parent=LotjaGi2g1v0039800.9
LjG1.1_chr2	PGSB	CDS	9557422	9557456	.	-	2	ID=LotjaGi2g1v0039800.9.CDS.1;Parent=LotjaGi2g1v0039800.9
LjG1.1_chr2	PGSB	CDS	9557769	9558219	.	-	0	ID=LotjaGi2g1v0039800.9.CDS.2;Parent=LotjaGi2g1v0039800.9
LjG1.1_chr2	PGSB	exon	9557769	9558312	.	-	.	ID=LotjaGi2g1v0039800.9.exon.4;Parent=LotjaGi2g1v0039800.9
LjG1.1_chr2	PGSB	mRNA	9555340	9558669	.	-	.	ID=LotjaGi2g1v0039800.10;Parent=LotjaGi2g1v0039800;description=Senescence-associated protein;ahrdqual=*-*;te-related=0
LjG1.1_chr2	PGSB	exon	9555340	9556122	.	-	.	ID=LotjaGi2g1v0039800.10.exon.1;Parent=LotjaGi2g1v0039800.10
LjG1.1_chr2	PGSB	exon	9556666	9556862	.	-	.	ID=LotjaGi2g1v0039800.10.exon.2;Parent=LotjaGi2g1v0039800.10
LjG1.1_chr2	PGSB	exon	9557023	9557456	.	-	.	ID=LotjaGi2g1v0039800.10.exon.3;Parent=LotjaGi2g1v0039800.10
LjG1.1_chr2	PGSB	CDS	9557422	9557456	.	-	2	ID=LotjaGi2g1v0039800.10.CDS.1;Parent=LotjaGi2g1v0039800.10
LjG1.1_chr2	PGSB	exon	9557647	9557754	.	-	.	ID=LotjaGi2g1v0039800.10.exon.4;Parent=LotjaGi2g1v0039800.10
LjG1.1_chr2	PGSB	CDS	9557647	9557754	.	-	2	ID=LotjaGi2g1v0039800.10.CDS.2;Parent=LotjaGi2g1v0039800.10
LjG1.1_chr2	PGSB	CDS	9557841	9558219	.	-	0	ID=LotjaGi2g1v0039800.10.CDS.3;Parent=LotjaGi2g1v0039800.10
LjG1.1_chr2	PGSB	exon	9557841	9558312	.	-	.	ID=LotjaGi2g1v0039800.10.exon.5;Parent=LotjaGi2g1v0039800.10
LjG1.1_chr2	PGSB	exon	9558471	9558669	.	-	.	ID=LotjaGi2g1v0039800.10.exon.6;Parent=LotjaGi2g1v0039800.10
LjG1.1_chr2	PGSB	mRNA	9555636	9558219	.	-	.	ID=LotjaGi2g1v0039800.11;Parent=LotjaGi2g1v0039800;description=Senescence-associated protein;ahrdqual=***;te-related=0
LjG1.1_chr2	PGSB	exon	9555636	9556247	.	-	.	ID=LotjaGi2g1v0039800.11.exon.1;Parent=LotjaGi2g1v0039800.11
LjG1.1_chr2	PGSB	exon	9556382	9556510	.	-	.	ID=LotjaGi2g1v0039800.11.exon.2;Parent=LotjaGi2g1v0039800.11
LjG1.1_chr2	PGSB	exon	9556666	9556948	.	-	.	ID=LotjaGi2g1v0039800.11.exon.3;Parent=LotjaGi2g1v0039800.11
LjG1.1_chr2	PGSB	exon	9557030	9557197	.	-	.	ID=LotjaGi2g1v0039800.11.exon.4;Parent=LotjaGi2g1v0039800.11
LjG1.1_chr2	PGSB	exon	9557250	9558219	.	-	.	ID=LotjaGi2g1v0039800.11.exon.5;Parent=LotjaGi2g1v0039800.11
LjG1.1_chr2	PGSB	CDS	9557746	9558219	.	-	0	ID=LotjaGi2g1v0039800.11.CDS.1;Parent=LotjaGi2g1v0039800.11
LjG1.1_chr2	PGSB	mRNA	9556148	9558219	.	-	.	ID=LotjaGi2g1v0039800.12;Parent=LotjaGi2g1v0039800;description=Senescence-associated protein;ahrdqual=***;te-related=0
LjG1.1_chr2	PGSB	exon	9556148	9556226	.	-	.	ID=LotjaGi2g1v0039800.12.exon.1;Parent=LotjaGi2g1v0039800.12
LjG1.1_chr2	PGSB	CDS	9556148	9556226	.	-	1	ID=LotjaGi2g1v0039800.12.CDS.1;Parent=LotjaGi2g1v0039800.12
LjG1.1_chr2	PGSB	exon	9557768	9558219	.	-	.	ID=LotjaGi2g1v0039800.12.exon.2;Parent=LotjaGi2g1v0039800.12
LjG1.1_chr2	PGSB	CDS	9557768	9558219	.	-	0	ID=LotjaGi2g1v0039800.12.CDS.2;Parent=LotjaGi2g1v0039800.12
LjG1.1_chr2	PGSB	mRNA	9556620	9558219	.	-	.	ID=LotjaGi2g1v0039800.13;Parent=LotjaGi2g1v0039800;description=Senescence-associated protein;ahrdqual=***;te-related=0
LjG1.1_chr2	PGSB	exon	9556620	9556862	.	-	.	ID=LotjaGi2g1v0039800.13.exon.1;Parent=LotjaGi2g1v0039800.13
LjG1.1_chr2	PGSB	exon	9556940	9557616	.	-	.	ID=LotjaGi2g1v0039800.13.exon.2;Parent=LotjaGi2g1v0039800.13
LjG1.1_chr2	PGSB	exon	9557740	9558219	.	-	.	ID=LotjaGi2g1v0039800.13.exon.3;Parent=LotjaGi2g1v0039800.13
LjG1.1_chr2	PGSB	CDS	9557746	9558219	.	-	0	ID=LotjaGi2g1v0039800.13.CDS.1;Parent=LotjaGi2g1v0039800.13
LjG1.1_chr2	PGSB	mRNA	9557005	9558219	.	-	.	ID=LotjaGi2g1v0039800.14;Parent=LotjaGi2g1v0039800;description=Senescence-associated protein;ahrdqual=***;te-related=0
LjG1.1_chr2	PGSB	exon	9557005	9557456	.	-	.	ID=LotjaGi2g1v0039800.14.exon.1;Parent=LotjaGi2g1v0039800.14
LjG1.1_chr2	PGSB	exon	9557647	9558219	.	-	.	ID=LotjaGi2g1v0039800.14.exon.2;Parent=LotjaGi2g1v0039800.14
LjG1.1_chr2	PGSB	CDS	9557746	9558219	.	-	0	ID=LotjaGi2g1v0039800.14.CDS.1;Parent=LotjaGi2g1v0039800.14
LjG1.1_chr2	PGSB	mRNA	9557005	9558219	.	-	.	ID=LotjaGi2g1v0039800.15;Parent=LotjaGi2g1v0039800;description=Senescence-associated protein;ahrdqual=*-*;te-related=0
LjG1.1_chr2	PGSB	exon	9557005	9557456	.	-	.	ID=LotjaGi2g1v0039800.15.exon.1;Parent=LotjaGi2g1v0039800.15
LjG1.1_chr2	PGSB	CDS	9557422	9557456	.	-	2	ID=LotjaGi2g1v0039800.15.CDS.1;Parent=LotjaGi2g1v0039800.15
LjG1.1_chr2	PGSB	exon	9557841	9558219	.	-	.	ID=LotjaGi2g1v0039800.15.exon.2;Parent=LotjaGi2g1v0039800.15
LjG1.1_chr2	PGSB	CDS	9557841	9558219	.	-	0	ID=LotjaGi2g1v0039800.15.CDS.2;Parent=LotjaGi2g1v0039800.15
LjG1.1_chr2	PGSB	mRNA	9557005	9558312	.	-	.	ID=LotjaGi2g1v0039800.16;Parent=LotjaGi2g1v0039800;description=Senescence-associated protein, putative;ahrdqual=*-*;te-related=0
LjG1.1_chr2	PGSB	exon	9557005	9557580	.	-	.	ID=LotjaGi2g1v0039800.16.exon.1;Parent=LotjaGi2g1v0039800.16
LjG1.1_chr2	PGSB	exon	9557647	9557754	.	-	.	ID=LotjaGi2g1v0039800.16.exon.2;Parent=LotjaGi2g1v0039800.16
LjG1.1_chr2	PGSB	CDS	9557746	9557754	.	-	0	ID=LotjaGi2g1v0039800.16.CDS.1;Parent=LotjaGi2g1v0039800.16
LjG1.1_chr2	PGSB	CDS	9557824	9558219	.	-	0	ID=LotjaGi2g1v0039800.16.CDS.2;Parent=LotjaGi2g1v0039800.16
LjG1.1_chr2	PGSB	exon	9557824	9558312	.	-	.	ID=LotjaGi2g1v0039800.16.exon.3;Parent=LotjaGi2g1v0039800.16
LjG1.1_chr2	PGSB	mRNA	9557005	9558312	.	-	.	ID=LotjaGi2g1v0039800.17;Parent=LotjaGi2g1v0039800;description=Senescence-associated protein;ahrdqual=***;te-related=0
LjG1.1_chr2	PGSB	exon	9557005	9557456	.	-	.	ID=LotjaGi2g1v0039800.17.exon.1;Parent=LotjaGi2g1v0039800.17
LjG1.1_chr2	PGSB	CDS	9557422	9557456	.	-	2	ID=LotjaGi2g1v0039800.17.CDS.1;Parent=LotjaGi2g1v0039800.17
LjG1.1_chr2	PGSB	CDS	9557769	9558219	.	-	0	ID=LotjaGi2g1v0039800.17.CDS.2;Parent=LotjaGi2g1v0039800.17
LjG1.1_chr2	PGSB	exon	9557769	9558312	.	-	.	ID=LotjaGi2g1v0039800.17.exon.2;Parent=LotjaGi2g1v0039800.17
LjG1.1_chr2	PGSB	mRNA	9557033	9558219	.	-	.	ID=LotjaGi2g1v0039800.18;Parent=LotjaGi2g1v0039800;description=Senescence-associated protein;ahrdqual=*-*;te-related=0
LjG1.1_chr2	PGSB	exon	9557033	9557458	.	-	.	ID=LotjaGi2g1v0039800.18.exon.1;Parent=LotjaGi2g1v0039800.18
LjG1.1_chr2	PGSB	exon	9557631	9557754	.	-	.	ID=LotjaGi2g1v0039800.18.exon.2;Parent=LotjaGi2g1v0039800.18
LjG1.1_chr2	PGSB	CDS	9557642	9557754	.	-	2	ID=LotjaGi2g1v0039800.18.CDS.1;Parent=LotjaGi2g1v0039800.18
LjG1.1_chr2	PGSB	exon	9557841	9558219	.	-	.	ID=LotjaGi2g1v0039800.18.exon.3;Parent=LotjaGi2g1v0039800.18
LjG1.1_chr2	PGSB	CDS	9557841	9558219	.	-	0	ID=LotjaGi2g1v0039800.18.CDS.2;Parent=LotjaGi2g1v0039800.18
###
LjG1.1_chr2	PGSB	CDS	9557841	9558219	.	-	0	ID=LotjaGi2g1v0039800.18.CDS.2;Parent=LotjaGi2g1v0039800.18
LjG1.1_chr2	PGSB	gene	9553098	9554086	.	+	.	ID=LotjaGi2g1v0039900
LjG1.1_chr2	PGSB	mRNA	9553098	9554086	.	+	.	ID=LotjaGi2g1v0039900.1;Parent=LotjaGi2g1v0039900;description=Ribulose bisphosphate carboxylase large chain;ahrdqual=--*;GO=GO:0000287,GO:0004497,GO:0015977,GO:0015979,GO:0016491,GO:0016829,GO:0016984,GO:0019253,GO:0046872,GO:0055114;te-related=0
LjG1.1_chr2	PGSB	five_prime_UTR	9553098	9553152	.	+	.	ID=LotjaGi2g1v0039900.1.five_prime_UTR.1;Parent=LotjaGi2g1v0039900.1
LjG1.1_chr2	PGSB	exon	9553098	9553209	.	+	.	ID=LotjaGi2g1v0039900.1.exon.1;Parent=LotjaGi2g1v0039900.1
LjG1.1_chr2	PGSB	CDS	9553153	9553209	.	+	0	ID=LotjaGi2g1v0039900.1.CDS.1;Parent=LotjaGi2g1v0039900.1
LjG1.1_chr2	PGSB	exon	9553442	9553475	.	+	.	ID=LotjaGi2g1v0039900.1.exon.2;Parent=LotjaGi2g1v0039900.1
LjG1.1_chr2	PGSB	CDS	9553442	9553475	.	+	0	ID=LotjaGi2g1v0039900.1.CDS.2;Parent=LotjaGi2g1v0039900.1
LjG1.1_chr2	PGSB	exon	9553527	9553739	.	+	.	ID=LotjaGi2g1v0039900.1.exon.3;Parent=LotjaGi2g1v0039900.1
LjG1.1_chr2	PGSB	CDS	9553527	9553739	.	+	2	ID=LotjaGi2g1v0039900.1.CDS.3;Parent=LotjaGi2g1v0039900.1
LjG1.1_chr2	PGSB	CDS	9553798	9553916	.	+	2	ID=LotjaGi2g1v0039900.1.CDS.4;Parent=LotjaGi2g1v0039900.1
LjG1.1_chr2	PGSB	exon	9553798	9554086	.	+	.	ID=LotjaGi2g1v0039900.1.exon.4;Parent=LotjaGi2g1v0039900.1
LjG1.1_chr2	PGSB	three_prime_UTR	9553917	9554086	.	+	.	ID=LotjaGi2g1v0039900.1.three_prime_UTR.2;Parent=LotjaGi2g1v0039900.1
###
LjG1.1_chr2	PGSB	three_prime_UTR	9553917	9554086	.	+	.	ID=LotjaGi2g1v0039900.1.three_prime_UTR.2;Parent=LotjaGi2g1v0039900.1
LjG1.1_chr2	PGSB	gene	9554163	9562728	.	+	.	ID=LotjaGi2g1v0040000_LC
LjG1.1_chr2	PGSB	mRNA	9554163	9562728	.	+	.	ID=LotjaGi2g1v0040000_LC.1;Parent=LotjaGi2g1v0040000_LC
LjG1.1_chr2	PGSB	exon	9554163	9554418	.	+	.	ID=LotjaGi2g1v0040000_LC.1.exon.1;Parent=LotjaGi2g1v0040000_LC.1
LjG1.1_chr2	PGSB	exon	9561021	9561051	.	+	.	ID=LotjaGi2g1v0040000_LC.1.exon.2;Parent=LotjaGi2g1v0040000_LC.1
LjG1.1_chr2	PGSB	exon	9562647	9562728	.	+	.	ID=LotjaGi2g1v0040000_LC.1.exon.3;Parent=LotjaGi2g1v0040000_LC.1
###
LjG1.1_chr2	PGSB	exon	9562647	9562728	.	+	.	ID=LotjaGi2g1v0040000_LC.1.exon.3;Parent=LotjaGi2g1v0040000_LC.1
LjG1.1_chr2	PGSB	gene	9561767	9567943	.	-	.	ID=LotjaGi2g1v0040100
LjG1.1_chr2	PGSB	mRNA	9561767	9567943	.	-	.	ID=LotjaGi2g1v0040100.1;Parent=LotjaGi2g1v0040100;description=Senescence-associated protein;ahrdqual=***;te-related=0
LjG1.1_chr2	PGSB	exon	9561767	9561836	.	-	.	ID=LotjaGi2g1v0040100.1.exon.1;Parent=LotjaGi2g1v0040100.1
LjG1.1_chr2	PGSB	exon	9563309	9563373	.	-	.	ID=LotjaGi2g1v0040100.1.exon.2;Parent=LotjaGi2g1v0040100.1
LjG1.1_chr2	PGSB	exon	9565087	9566042	.	-	.	ID=LotjaGi2g1v0040100.1.exon.3;Parent=LotjaGi2g1v0040100.1
LjG1.1_chr2	PGSB	exon	9566106	9566234	.	-	.	ID=LotjaGi2g1v0040100.1.exon.4;Parent=LotjaGi2g1v0040100.1
LjG1.1_chr2	PGSB	exon	9566390	9567149	.	-	.	ID=LotjaGi2g1v0040100.1.exon.5;Parent=LotjaGi2g1v0040100.1
LjG1.1_chr2	PGSB	exon	9567201	9567943	.	-	.	ID=LotjaGi2g1v0040100.1.exon.6;Parent=LotjaGi2g1v0040100.1
LjG1.1_chr2	PGSB	CDS	9567470	9567943	.	-	0	ID=LotjaGi2g1v0040100.1.CDS.1;Parent=LotjaGi2g1v0040100.1
LjG1.1_chr2	PGSB	mRNA	9565207	9567943	.	-	.	ID=LotjaGi2g1v0040100.2;Parent=LotjaGi2g1v0040100;description=Senescence-associated protein;ahrdqual=*-*;te-related=0
LjG1.1_chr2	PGSB	exon	9565207	9565877	.	-	.	ID=LotjaGi2g1v0040100.2.exon.1;Parent=LotjaGi2g1v0040100.2
LjG1.1_chr2	PGSB	exon	9566336	9566491	.	-	.	ID=LotjaGi2g1v0040100.2.exon.2;Parent=LotjaGi2g1v0040100.2
LjG1.1_chr2	PGSB	exon	9566747	9567180	.	-	.	ID=LotjaGi2g1v0040100.2.exon.3;Parent=LotjaGi2g1v0040100.2
LjG1.1_chr2	PGSB	CDS	9567146	9567180	.	-	2	ID=LotjaGi2g1v0040100.2.CDS.1;Parent=LotjaGi2g1v0040100.2
LjG1.1_chr2	PGSB	exon	9567565	9567943	.	-	.	ID=LotjaGi2g1v0040100.2.exon.4;Parent=LotjaGi2g1v0040100.2
LjG1.1_chr2	PGSB	CDS	9567565	9567943	.	-	0	ID=LotjaGi2g1v0040100.2.CDS.2;Parent=LotjaGi2g1v0040100.2
###
LjG1.1_chr2	PGSB	CDS	9567565	9567943	.	-	0	ID=LotjaGi2g1v0040100.2.CDS.2;Parent=LotjaGi2g1v0040100.2
LjG1.1_chr2	PGSB	gene	9562995	9563427	.	-	.	ID=LotjaGi2g1v0040200
LjG1.1_chr2	PGSB	mRNA	9562995	9563427	.	-	.	ID=LotjaGi2g1v0040200.1;Parent=LotjaGi2g1v0040200;description=Phthiocerol synthesis polyketide synthase type I PpsD;ahrdqual=--*;GO=GO:0003824,GO:0004315,GO:0005886,GO:0006629,GO:0006631,GO:0006633,GO:0008152,GO:0016491,GO:0016740,GO:0031177,GO:0034081,GO:0055114,GO:0071770,GO:0097040,GO:0097041;te-related=0
LjG1.1_chr2	PGSB	exon	9562995	9563184	.	-	.	ID=LotjaGi2g1v0040200.1.exon.1;Parent=LotjaGi2g1v0040200.1
LjG1.1_chr2	PGSB	CDS	9562995	9563184	.	-	1	ID=LotjaGi2g1v0040200.1.CDS.1;Parent=LotjaGi2g1v0040200.1
LjG1.1_chr2	PGSB	exon	9563375	9563427	.	-	.	ID=LotjaGi2g1v0040200.1.exon.2;Parent=LotjaGi2g1v0040200.1
LjG1.1_chr2	PGSB	CDS	9563375	9563427	.	-	0	ID=LotjaGi2g1v0040200.1.CDS.2;Parent=LotjaGi2g1v0040200.1
###
LjG1.1_chr2	PGSB	CDS	9563375	9563427	.	-	0	ID=LotjaGi2g1v0040200.1.CDS.2;Parent=LotjaGi2g1v0040200.1
LjG1.1_chr2	PGSB	gene	9563589	9563810	.	+	.	ID=LotjaGi2g1v0040300_LC
LjG1.1_chr2	PGSB	mRNA	9563589	9563810	.	+	.	ID=LotjaGi2g1v0040300_LC.1;Parent=LotjaGi2g1v0040300_LC
LjG1.1_chr2	PGSB	exon	9563589	9563810	.	+	.	ID=LotjaGi2g1v0040300_LC.1.exon.1;Parent=LotjaGi2g1v0040300_LC.1
###
LjG1.1_chr2	PGSB	exon	9563589	9563810	.	+	.	ID=LotjaGi2g1v0040300_LC.1.exon.1;Parent=LotjaGi2g1v0040300_LC.1
LjG1.1_chr2	PGSB	gene	9573110	9573542	.	-	.	ID=LotjaGi2g1v0040400
LjG1.1_chr2	PGSB	mRNA	9573110	9573542	.	-	.	ID=LotjaGi2g1v0040400.1;Parent=LotjaGi2g1v0040400;description=Phthiocerol synthesis polyketide synthase type I PpsD;ahrdqual=--*;GO=GO:0003824,GO:0004315,GO:0005886,GO:0006629,GO:0006631,GO:0006633,GO:0008152,GO:0016491,GO:0016740,GO:0031177,GO:0034081,GO:0055114,GO:0071770,GO:0097040,GO:0097041;te-related=0
LjG1.1_chr2	PGSB	exon	9573110	9573299	.	-	.	ID=LotjaGi2g1v0040400.1.exon.1;Parent=LotjaGi2g1v0040400.1
LjG1.1_chr2	PGSB	CDS	9573110	9573299	.	-	1	ID=LotjaGi2g1v0040400.1.CDS.1;Parent=LotjaGi2g1v0040400.1
LjG1.1_chr2	PGSB	exon	9573490	9573542	.	-	.	ID=LotjaGi2g1v0040400.1.exon.2;Parent=LotjaGi2g1v0040400.1
LjG1.1_chr2	PGSB	CDS	9573490	9573542	.	-	0	ID=LotjaGi2g1v0040400.1.CDS.2;Parent=LotjaGi2g1v0040400.1
###
LjG1.1_chr2	PGSB	CDS	9573490	9573542	.	-	0	ID=LotjaGi2g1v0040400.1.CDS.2;Parent=LotjaGi2g1v0040400.1
LjG1.1_chr2	PGSB	gene	9573360	9573925	.	+	.	ID=LotjaGi2g1v0040500_LC
LjG1.1_chr2	PGSB	mRNA	9573360	9573925	.	+	.	ID=LotjaGi2g1v0040500_LC.1;Parent=LotjaGi2g1v0040500_LC
LjG1.1_chr2	PGSB	exon	9573360	9573470	.	+	.	ID=LotjaGi2g1v0040500_LC.1.exon.1;Parent=LotjaGi2g1v0040500_LC.1
LjG1.1_chr2	PGSB	exon	9573558	9573925	.	+	.	ID=LotjaGi2g1v0040500_LC.1.exon.2;Parent=LotjaGi2g1v0040500_LC.1
###
LjG1.1_chr2	PGSB	exon	9573558	9573925	.	+	.	ID=LotjaGi2g1v0040500_LC.1.exon.2;Parent=LotjaGi2g1v0040500_LC.1
LjG1.1_chr2	PGSB	gene	9574091	9574276	.	-	.	ID=LotjaGi2g1v0040600_LC
LjG1.1_chr2	PGSB	mRNA	9574091	9574276	.	-	.	ID=LotjaGi2g1v0040600_LC.1;Parent=LotjaGi2g1v0040600_LC
LjG1.1_chr2	PGSB	exon	9574091	9574276	.	-	.	ID=LotjaGi2g1v0040600_LC.1.exon.1;Parent=LotjaGi2g1v0040600_LC.1
###
LjG1.1_chr2	PGSB	exon	9574091	9574276	.	-	.	ID=LotjaGi2g1v0040600_LC.1.exon.1;Parent=LotjaGi2g1v0040600_LC.1
LjG1.1_chr2	PGSB	gene	9575180	9575717	.	-	.	ID=LotjaGi2g1v0040700_LC
LjG1.1_chr2	PGSB	mRNA	9575180	9575717	.	-	.	ID=LotjaGi2g1v0040700_LC.1;Parent=LotjaGi2g1v0040700_LC;description=G-type lectin S-receptor-like Serine/Threonine-kinase;ahrdqual=--*;te-related=0
LjG1.1_chr2	PGSB	exon	9575180	9575717	.	-	.	ID=LotjaGi2g1v0040700_LC.1.exon.1;Parent=LotjaGi2g1v0040700_LC.1
LjG1.1_chr2	PGSB	CDS	9575288	9575653	.	-	0	ID=LotjaGi2g1v0040700_LC.1.CDS.1;Parent=LotjaGi2g1v0040700_LC.1
###
LjG1.1_chr2	PGSB	CDS	9575288	9575653	.	-	0	ID=LotjaGi2g1v0040700_LC.1.CDS.1;Parent=LotjaGi2g1v0040700_LC.1
LjG1.1_chr2	PGSB	gene	9582697	9583129	.	-	.	ID=LotjaGi2g1v0040800
LjG1.1_chr2	PGSB	mRNA	9582697	9583129	.	-	.	ID=LotjaGi2g1v0040800.1;Parent=LotjaGi2g1v0040800;description=Phthiocerol synthesis polyketide synthase type I PpsD;ahrdqual=--*;GO=GO:0003824,GO:0004315,GO:0005886,GO:0006629,GO:0006631,GO:0006633,GO:0008152,GO:0016491,GO:0016740,GO:0031177,GO:0034081,GO:0055114,GO:0071770,GO:0097040,GO:0097041;te-related=0
LjG1.1_chr2	PGSB	exon	9582697	9582886	.	-	.	ID=LotjaGi2g1v0040800.1.exon.1;Parent=LotjaGi2g1v0040800.1
LjG1.1_chr2	PGSB	CDS	9582697	9582886	.	-	1	ID=LotjaGi2g1v0040800.1.CDS.1;Parent=LotjaGi2g1v0040800.1
LjG1.1_chr2	PGSB	exon	9583077	9583129	.	-	.	ID=LotjaGi2g1v0040800.1.exon.2;Parent=LotjaGi2g1v0040800.1
LjG1.1_chr2	PGSB	CDS	9583077	9583129	.	-	0	ID=LotjaGi2g1v0040800.1.CDS.2;Parent=LotjaGi2g1v0040800.1
###
LjG1.1_chr2	PGSB	CDS	9583077	9583129	.	-	0	ID=LotjaGi2g1v0040800.1.CDS.2;Parent=LotjaGi2g1v0040800.1
LjG1.1_chr2	PGSB	gene	9583291	9583512	.	+	.	ID=LotjaGi2g1v0040900_LC
LjG1.1_chr2	PGSB	mRNA	9583291	9583512	.	+	.	ID=LotjaGi2g1v0040900_LC.1;Parent=LotjaGi2g1v0040900_LC
LjG1.1_chr2	PGSB	exon	9583291	9583512	.	+	.	ID=LotjaGi2g1v0040900_LC.1.exon.1;Parent=LotjaGi2g1v0040900_LC.1
###
LjG1.1_chr2	PGSB	exon	9583291	9583512	.	+	.	ID=LotjaGi2g1v0040900_LC.1.exon.1;Parent=LotjaGi2g1v0040900_LC.1
LjG1.1_chr2	PGSB	gene	9583678	9583863	.	-	.	ID=LotjaGi2g1v0041000_LC
LjG1.1_chr2	PGSB	mRNA	9583678	9583863	.	-	.	ID=LotjaGi2g1v0041000_LC.1;Parent=LotjaGi2g1v0041000_LC
LjG1.1_chr2	PGSB	exon	9583678	9583863	.	-	.	ID=LotjaGi2g1v0041000_LC.1.exon.1;Parent=LotjaGi2g1v0041000_LC.1
###
LjG1.1_chr2	PGSB	exon	9583678	9583863	.	-	.	ID=LotjaGi2g1v0041000_LC.1.exon.1;Parent=LotjaGi2g1v0041000_LC.1
LjG1.1_chr2	PGSB	gene	9588272	9590715	.	-	.	ID=LotjaGi2g1v0041100_LC
LjG1.1_chr2	PGSB	mRNA	9588272	9590715	.	-	.	ID=LotjaGi2g1v0041100_LC.1;Parent=LotjaGi2g1v0041100_LC
LjG1.1_chr2	PGSB	exon	9588272	9588276	.	-	.	ID=LotjaGi2g1v0041100_LC.1.exon.1;Parent=LotjaGi2g1v0041100_LC.1
LjG1.1_chr2	PGSB	exon	9590271	9590426	.	-	.	ID=LotjaGi2g1v0041100_LC.1.exon.2;Parent=LotjaGi2g1v0041100_LC.1
LjG1.1_chr2	PGSB	exon	9590617	9590715	.	-	.	ID=LotjaGi2g1v0041100_LC.1.exon.3;Parent=LotjaGi2g1v0041100_LC.1
###
LjG1.1_chr2	PGSB	exon	9590617	9590715	.	-	.	ID=LotjaGi2g1v0041100_LC.1.exon.3;Parent=LotjaGi2g1v0041100_LC.1
LjG1.1_chr2	PGSB	gene	9588915	9589537	.	+	.	ID=LotjaGi2g1v0041200_LC
LjG1.1_chr2	PGSB	mRNA	9588915	9589537	.	+	.	ID=LotjaGi2g1v0041200_LC.1;Parent=LotjaGi2g1v0041200_LC;description=Senescence-associated protein, putative;ahrdqual=*-*;te-related=0
LjG1.1_chr2	PGSB	exon	9588915	9589014	.	+	.	ID=LotjaGi2g1v0041200_LC.1.exon.1;Parent=LotjaGi2g1v0041200_LC.1
LjG1.1_chr2	PGSB	CDS	9588915	9589014	.	+	0	ID=LotjaGi2g1v0041200_LC.1.CDS.1;Parent=LotjaGi2g1v0041200_LC.1
LjG1.1_chr2	PGSB	CDS	9589209	9589429	.	+	2	ID=LotjaGi2g1v0041200_LC.1.CDS.2;Parent=LotjaGi2g1v0041200_LC.1
LjG1.1_chr2	PGSB	exon	9589209	9589537	.	+	.	ID=LotjaGi2g1v0041200_LC.1.exon.2;Parent=LotjaGi2g1v0041200_LC.1
LjG1.1_chr2	PGSB	mRNA	9589000	9589537	.	+	.	ID=LotjaGi2g1v0041200_LC.2;Parent=LotjaGi2g1v0041200_LC;description=G-type lectin S-receptor-like Serine/Threonine-kinase;ahrdqual=--*;te-related=0
LjG1.1_chr2	PGSB	exon	9589000	9589537	.	+	.	ID=LotjaGi2g1v0041200_LC.2.exon.1;Parent=LotjaGi2g1v0041200_LC.2
LjG1.1_chr2	PGSB	CDS	9589064	9589429	.	+	0	ID=LotjaGi2g1v0041200_LC.2.CDS.1;Parent=LotjaGi2g1v0041200_LC.2
###
LjG1.1_chr2	PGSB	CDS	9589064	9589429	.	+	0	ID=LotjaGi2g1v0041200_LC.2.CDS.1;Parent=LotjaGi2g1v0041200_LC.2
LjG1.1_chr2	PGSB	gene	9590230	9590626	.	+	.	ID=LotjaGi2g1v0041300_LC
LjG1.1_chr2	PGSB	mRNA	9590230	9590626	.	+	.	ID=LotjaGi2g1v0041300_LC.1;Parent=LotjaGi2g1v0041300_LC
LjG1.1_chr2	PGSB	exon	9590230	9590320	.	+	.	ID=LotjaGi2g1v0041300_LC.1.exon.1;Parent=LotjaGi2g1v0041300_LC.1
LjG1.1_chr2	PGSB	exon	9590409	9590626	.	+	.	ID=LotjaGi2g1v0041300_LC.1.exon.2;Parent=LotjaGi2g1v0041300_LC.1
###
LjG1.1_chr2	PGSB	exon	9590409	9590626	.	+	.	ID=LotjaGi2g1v0041300_LC.1.exon.2;Parent=LotjaGi2g1v0041300_LC.1
LjG1.1_chr2	PGSB	gene	9590792	9591380	.	-	.	ID=LotjaGi2g1v0041400_LC
LjG1.1_chr2	PGSB	mRNA	9590792	9591380	.	-	.	ID=LotjaGi2g1v0041400_LC.1;Parent=LotjaGi2g1v0041400_LC
LjG1.1_chr2	PGSB	exon	9590792	9591003	.	-	.	ID=LotjaGi2g1v0041400_LC.1.exon.1;Parent=LotjaGi2g1v0041400_LC.1
LjG1.1_chr2	PGSB	exon	9591124	9591380	.	-	.	ID=LotjaGi2g1v0041400_LC.1.exon.2;Parent=LotjaGi2g1v0041400_LC.1
###
LjG1.1_chr2	PGSB	exon	9591124	9591380	.	-	.	ID=LotjaGi2g1v0041400_LC.1.exon.2;Parent=LotjaGi2g1v0041400_LC.1
LjG1.1_chr2	PGSB	gene	9590887	9591815	.	+	.	ID=LotjaGi2g1v0041500
LjG1.1_chr2	PGSB	mRNA	9590887	9591815	.	+	.	ID=LotjaGi2g1v0041500.1;Parent=LotjaGi2g1v0041500;description=Band 4.1-like protein 1;ahrdqual=--*;GO=GO:0003779,GO:0005102,GO:0005198,GO:0005200,GO:0005737,GO:0005856,GO:0008092,GO:0030866,GO:0031032,GO:0032991,GO:0097060;te-related=0
LjG1.1_chr2	PGSB	exon	9590887	9590969	.	+	.	ID=LotjaGi2g1v0041500.1.exon.1;Parent=LotjaGi2g1v0041500.1
LjG1.1_chr2	PGSB	CDS	9590952	9590969	.	+	0	ID=LotjaGi2g1v0041500.1.CDS.1;Parent=LotjaGi2g1v0041500.1
LjG1.1_chr2	PGSB	exon	9591198	9591338	.	+	.	ID=LotjaGi2g1v0041500.1.exon.2;Parent=LotjaGi2g1v0041500.1
LjG1.1_chr2	PGSB	CDS	9591198	9591338	.	+	0	ID=LotjaGi2g1v0041500.1.CDS.2;Parent=LotjaGi2g1v0041500.1
LjG1.1_chr2	PGSB	exon	9591666	9591815	.	+	.	ID=LotjaGi2g1v0041500.1.exon.3;Parent=LotjaGi2g1v0041500.1
LjG1.1_chr2	PGSB	CDS	9591666	9591815	.	+	0	ID=LotjaGi2g1v0041500.1.CDS.3;Parent=LotjaGi2g1v0041500.1
LjG1.1_chr2	PGSB	mRNA	9590887	9591815	.	+	.	ID=LotjaGi2g1v0041500.2;Parent=LotjaGi2g1v0041500;description=C3H4 type zinc finger protein (DUF23);ahrdqual=--*;te-related=0
LjG1.1_chr2	PGSB	exon	9590887	9590969	.	+	.	ID=LotjaGi2g1v0041500.2.exon.1;Parent=LotjaGi2g1v0041500.2
LjG1.1_chr2	PGSB	CDS	9590952	9590969	.	+	0	ID=LotjaGi2g1v0041500.2.CDS.1;Parent=LotjaGi2g1v0041500.2
LjG1.1_chr2	PGSB	exon	9591263	9591338	.	+	.	ID=LotjaGi2g1v0041500.2.exon.2;Parent=LotjaGi2g1v0041500.2
LjG1.1_chr2	PGSB	CDS	9591263	9591338	.	+	0	ID=LotjaGi2g1v0041500.2.CDS.2;Parent=LotjaGi2g1v0041500.2
LjG1.1_chr2	PGSB	exon	9591390	9591490	.	+	.	ID=LotjaGi2g1v0041500.2.exon.3;Parent=LotjaGi2g1v0041500.2
LjG1.1_chr2	PGSB	CDS	9591390	9591490	.	+	2	ID=LotjaGi2g1v0041500.2.CDS.3;Parent=LotjaGi2g1v0041500.2
LjG1.1_chr2	PGSB	exon	9591666	9591815	.	+	.	ID=LotjaGi2g1v0041500.2.exon.4;Parent=LotjaGi2g1v0041500.2
LjG1.1_chr2	PGSB	CDS	9591666	9591815	.	+	0	ID=LotjaGi2g1v0041500.2.CDS.4;Parent=LotjaGi2g1v0041500.2
LjG1.1_chr2	PGSB	mRNA	9591175	9591607	.	+	.	ID=LotjaGi2g1v0041500.3;Parent=LotjaGi2g1v0041500;description=Phthiocerol synthesis polyketide synthase type I PpsD;ahrdqual=--*;GO=GO:0003824,GO:0004315,GO:0005886,GO:0006629,GO:0006631,GO:0006633,GO:0008152,GO:0016491,GO:0016740,GO:0031177,GO:0034081,GO:0055114,GO:0071770,GO:0097040,GO:0097041;te-related=0
LjG1.1_chr2	PGSB	exon	9591175	9591227	.	+	.	ID=LotjaGi2g1v0041500.3.exon.1;Parent=LotjaGi2g1v0041500.3
LjG1.1_chr2	PGSB	CDS	9591175	9591227	.	+	0	ID=LotjaGi2g1v0041500.3.CDS.1;Parent=LotjaGi2g1v0041500.3
LjG1.1_chr2	PGSB	exon	9591418	9591607	.	+	.	ID=LotjaGi2g1v0041500.3.exon.2;Parent=LotjaGi2g1v0041500.3
LjG1.1_chr2	PGSB	CDS	9591418	9591607	.	+	1	ID=LotjaGi2g1v0041500.3.CDS.2;Parent=LotjaGi2g1v0041500.3
###
LjG1.1_chr2	PGSB	CDS	9591418	9591607	.	+	1	ID=LotjaGi2g1v0041500.3.CDS.2;Parent=LotjaGi2g1v0041500.3
LjG1.1_chr2	PGSB	gene	9591874	9600425	.	-	.	ID=LotjaGi2g1v0041600_LC
LjG1.1_chr2	PGSB	mRNA	9591874	9600425	.	-	.	ID=LotjaGi2g1v0041600_LC.1;Parent=LotjaGi2g1v0041600_LC
LjG1.1_chr2	PGSB	exon	9591874	9591955	.	-	.	ID=LotjaGi2g1v0041600_LC.1.exon.1;Parent=LotjaGi2g1v0041600_LC.1
LjG1.1_chr2	PGSB	exon	9593551	9593581	.	-	.	ID=LotjaGi2g1v0041600_LC.1.exon.2;Parent=LotjaGi2g1v0041600_LC.1
LjG1.1_chr2	PGSB	exon	9600170	9600425	.	-	.	ID=LotjaGi2g1v0041600_LC.1.exon.3;Parent=LotjaGi2g1v0041600_LC.1
###
LjG1.1_chr2	PGSB	exon	9600170	9600425	.	-	.	ID=LotjaGi2g1v0041600_LC.1.exon.3;Parent=LotjaGi2g1v0041600_LC.1
LjG1.1_chr2	PGSB	gene	9595868	9602545	.	+	.	ID=LotjaGi2g1v0041700
LjG1.1_chr2	PGSB	mRNA	9595868	9597967	.	+	.	ID=LotjaGi2g1v0041700.1;Parent=LotjaGi2g1v0041700;description=Senescence-associated protein;ahrdqual=***;te-related=0
LjG1.1_chr2	PGSB	exon	9595868	9596053	.	+	.	ID=LotjaGi2g1v0041700.1.exon.1;Parent=LotjaGi2g1v0041700.1
LjG1.1_chr2	PGSB	exon	9596275	9596847	.	+	.	ID=LotjaGi2g1v0041700.1.exon.2;Parent=LotjaGi2g1v0041700.1
LjG1.1_chr2	PGSB	CDS	9596368	9596841	.	+	0	ID=LotjaGi2g1v0041700.1.CDS.1;Parent=LotjaGi2g1v0041700.1
LjG1.1_chr2	PGSB	exon	9596971	9597647	.	+	.	ID=LotjaGi2g1v0041700.1.exon.3;Parent=LotjaGi2g1v0041700.1
LjG1.1_chr2	PGSB	exon	9597725	9597967	.	+	.	ID=LotjaGi2g1v0041700.1.exon.4;Parent=LotjaGi2g1v0041700.1
LjG1.1_chr2	PGSB	mRNA	9595868	9600154	.	+	.	ID=LotjaGi2g1v0041700.2;Parent=LotjaGi2g1v0041700;description=Senescence-associated protein;ahrdqual=***;te-related=0
LjG1.1_chr2	PGSB	exon	9595868	9596053	.	+	.	ID=LotjaGi2g1v0041700.2.exon.1;Parent=LotjaGi2g1v0041700.2
LjG1.1_chr2	PGSB	exon	9596275	9597081	.	+	.	ID=LotjaGi2g1v0041700.2.exon.2;Parent=LotjaGi2g1v0041700.2
LjG1.1_chr2	PGSB	CDS	9596368	9596841	.	+	0	ID=LotjaGi2g1v0041700.2.CDS.1;Parent=LotjaGi2g1v0041700.2
LjG1.1_chr2	PGSB	exon	9600129	9600154	.	+	.	ID=LotjaGi2g1v0041700.2.exon.3;Parent=LotjaGi2g1v0041700.2
LjG1.1_chr2	PGSB	mRNA	9595868	9602545	.	+	.	ID=LotjaGi2g1v0041700.3;Parent=LotjaGi2g1v0041700;description=Senescence-associated protein;ahrdqual=***;te-related=0
LjG1.1_chr2	PGSB	exon	9595868	9596053	.	+	.	ID=LotjaGi2g1v0041700.3.exon.1;Parent=LotjaGi2g1v0041700.3
LjG1.1_chr2	PGSB	exon	9596275	9597110	.	+	.	ID=LotjaGi2g1v0041700.3.exon.2;Parent=LotjaGi2g1v0041700.3
LjG1.1_chr2	PGSB	CDS	9596368	9596841	.	+	0	ID=LotjaGi2g1v0041700.3.CDS.1;Parent=LotjaGi2g1v0041700.3
LjG1.1_chr2	PGSB	exon	9597162	9597921	.	+	.	ID=LotjaGi2g1v0041700.3.exon.3;Parent=LotjaGi2g1v0041700.3
LjG1.1_chr2	PGSB	exon	9598077	9598205	.	+	.	ID=LotjaGi2g1v0041700.3.exon.4;Parent=LotjaGi2g1v0041700.3
LjG1.1_chr2	PGSB	exon	9598269	9599224	.	+	.	ID=LotjaGi2g1v0041700.3.exon.5;Parent=LotjaGi2g1v0041700.3
LjG1.1_chr2	PGSB	exon	9600939	9601003	.	+	.	ID=LotjaGi2g1v0041700.3.exon.6;Parent=LotjaGi2g1v0041700.3
LjG1.1_chr2	PGSB	exon	9602476	9602545	.	+	.	ID=LotjaGi2g1v0041700.3.exon.7;Parent=LotjaGi2g1v0041700.3
LjG1.1_chr2	PGSB	mRNA	9595918	9599247	.	+	.	ID=LotjaGi2g1v0041700.4;Parent=LotjaGi2g1v0041700;description=Senescence-associated protein;ahrdqual=*-*;te-related=0
LjG1.1_chr2	PGSB	exon	9595918	9596116	.	+	.	ID=LotjaGi2g1v0041700.4.exon.1;Parent=LotjaGi2g1v0041700.4
LjG1.1_chr2	PGSB	exon	9596275	9596746	.	+	.	ID=LotjaGi2g1v0041700.4.exon.2;Parent=LotjaGi2g1v0041700.4
LjG1.1_chr2	PGSB	CDS	9596368	9596746	.	+	0	ID=LotjaGi2g1v0041700.4.CDS.1;Parent=LotjaGi2g1v0041700.4
LjG1.1_chr2	PGSB	exon	9596833	9596940	.	+	.	ID=LotjaGi2g1v0041700.4.exon.3;Parent=LotjaGi2g1v0041700.4
LjG1.1_chr2	PGSB	CDS	9596833	9596940	.	+	2	ID=LotjaGi2g1v0041700.4.CDS.2;Parent=LotjaGi2g1v0041700.4
LjG1.1_chr2	PGSB	CDS	9597131	9597165	.	+	2	ID=LotjaGi2g1v0041700.4.CDS.3;Parent=LotjaGi2g1v0041700.4
LjG1.1_chr2	PGSB	exon	9597131	9597564	.	+	.	ID=LotjaGi2g1v0041700.4.exon.4;Parent=LotjaGi2g1v0041700.4
LjG1.1_chr2	PGSB	exon	9597725	9597921	.	+	.	ID=LotjaGi2g1v0041700.4.exon.5;Parent=LotjaGi2g1v0041700.4
LjG1.1_chr2	PGSB	exon	9598465	9599247	.	+	.	ID=LotjaGi2g1v0041700.4.exon.6;Parent=LotjaGi2g1v0041700.4
LjG1.1_chr2	PGSB	mRNA	9596275	9597582	.	+	.	ID=LotjaGi2g1v0041700.5;Parent=LotjaGi2g1v0041700;description=Senescence-associated protein, putative;ahrdqual=*-*;te-related=0
LjG1.1_chr2	PGSB	exon	9596275	9596763	.	+	.	ID=LotjaGi2g1v0041700.5.exon.1;Parent=LotjaGi2g1v0041700.5
LjG1.1_chr2	PGSB	CDS	9596368	9596763	.	+	0	ID=LotjaGi2g1v0041700.5.CDS.1;Parent=LotjaGi2g1v0041700.5
LjG1.1_chr2	PGSB	CDS	9596833	9596841	.	+	0	ID=LotjaGi2g1v0041700.5.CDS.2;Parent=LotjaGi2g1v0041700.5
LjG1.1_chr2	PGSB	exon	9596833	9596940	.	+	.	ID=LotjaGi2g1v0041700.5.exon.2;Parent=LotjaGi2g1v0041700.5
LjG1.1_chr2	PGSB	exon	9597007	9597582	.	+	.	ID=LotjaGi2g1v0041700.5.exon.3;Parent=LotjaGi2g1v0041700.5
LjG1.1_chr2	PGSB	mRNA	9596275	9597582	.	+	.	ID=LotjaGi2g1v0041700.6;Parent=LotjaGi2g1v0041700;description=Senescence-associated protein;ahrdqual=***;te-related=0
LjG1.1_chr2	PGSB	exon	9596275	9596818	.	+	.	ID=LotjaGi2g1v0041700.6.exon.1;Parent=LotjaGi2g1v0041700.6
LjG1.1_chr2	PGSB	CDS	9596368	9596818	.	+	0	ID=LotjaGi2g1v0041700.6.CDS.1;Parent=LotjaGi2g1v0041700.6
LjG1.1_chr2	PGSB	CDS	9597131	9597165	.	+	2	ID=LotjaGi2g1v0041700.6.CDS.2;Parent=LotjaGi2g1v0041700.6
LjG1.1_chr2	PGSB	exon	9597131	9597582	.	+	.	ID=LotjaGi2g1v0041700.6.exon.2;Parent=LotjaGi2g1v0041700.6
LjG1.1_chr2	PGSB	mRNA	9596275	9599247	.	+	.	ID=LotjaGi2g1v0041700.7;Parent=LotjaGi2g1v0041700;description=Senescence-associated protein;ahrdqual=***;te-related=0
LjG1.1_chr2	PGSB	exon	9596275	9596818	.	+	.	ID=LotjaGi2g1v0041700.7.exon.1;Parent=LotjaGi2g1v0041700.7
LjG1.1_chr2	PGSB	CDS	9596368	9596818	.	+	0	ID=LotjaGi2g1v0041700.7.CDS.1;Parent=LotjaGi2g1v0041700.7
LjG1.1_chr2	PGSB	CDS	9597131	9597165	.	+	2	ID=LotjaGi2g1v0041700.7.CDS.2;Parent=LotjaGi2g1v0041700.7
LjG1.1_chr2	PGSB	exon	9597131	9597564	.	+	.	ID=LotjaGi2g1v0041700.7.exon.2;Parent=LotjaGi2g1v0041700.7
LjG1.1_chr2	PGSB	exon	9597725	9597921	.	+	.	ID=LotjaGi2g1v0041700.7.exon.3;Parent=LotjaGi2g1v0041700.7
LjG1.1_chr2	PGSB	exon	9598465	9599247	.	+	.	ID=LotjaGi2g1v0041700.7.exon.4;Parent=LotjaGi2g1v0041700.7
LjG1.1_chr2	PGSB	mRNA	9596275	9600336	.	+	.	ID=LotjaGi2g1v0041700.8;Parent=LotjaGi2g1v0041700;description=Senescence-associated protein;ahrdqual=***;te-related=0
LjG1.1_chr2	PGSB	exon	9596275	9596818	.	+	.	ID=LotjaGi2g1v0041700.8.exon.1;Parent=LotjaGi2g1v0041700.8
LjG1.1_chr2	PGSB	CDS	9596368	9596818	.	+	0	ID=LotjaGi2g1v0041700.8.CDS.1;Parent=LotjaGi2g1v0041700.8
LjG1.1_chr2	PGSB	CDS	9597131	9597165	.	+	2	ID=LotjaGi2g1v0041700.8.CDS.2;Parent=LotjaGi2g1v0041700.8
LjG1.1_chr2	PGSB	exon	9597131	9597564	.	+	.	ID=LotjaGi2g1v0041700.8.exon.2;Parent=LotjaGi2g1v0041700.8
LjG1.1_chr2	PGSB	exon	9597788	9597852	.	+	.	ID=LotjaGi2g1v0041700.8.exon.3;Parent=LotjaGi2g1v0041700.8
LjG1.1_chr2	PGSB	exon	9598070	9598205	.	+	.	ID=LotjaGi2g1v0041700.8.exon.4;Parent=LotjaGi2g1v0041700.8
LjG1.1_chr2	PGSB	exon	9598385	9599169	.	+	.	ID=LotjaGi2g1v0041700.8.exon.5;Parent=LotjaGi2g1v0041700.8
LjG1.1_chr2	PGSB	exon	9599241	9599623	.	+	.	ID=LotjaGi2g1v0041700.8.exon.6;Parent=LotjaGi2g1v0041700.8
LjG1.1_chr2	PGSB	exon	9599792	9600030	.	+	.	ID=LotjaGi2g1v0041700.8.exon.7;Parent=LotjaGi2g1v0041700.8
LjG1.1_chr2	PGSB	exon	9600165	9600336	.	+	.	ID=LotjaGi2g1v0041700.8.exon.8;Parent=LotjaGi2g1v0041700.8
LjG1.1_chr2	PGSB	mRNA	9596368	9597413	.	+	.	ID=LotjaGi2g1v0041700.9;Parent=LotjaGi2g1v0041700;description=Senescence-associated protein;ahrdqual=***;te-related=0
LjG1.1_chr2	PGSB	exon	9596368	9596746	.	+	.	ID=LotjaGi2g1v0041700.9.exon.1;Parent=LotjaGi2g1v0041700.9
LjG1.1_chr2	PGSB	CDS	9596368	9596746	.	+	0	ID=LotjaGi2g1v0041700.9.CDS.1;Parent=LotjaGi2g1v0041700.9
LjG1.1_chr2	PGSB	CDS	9596971	9597122	.	+	2	ID=LotjaGi2g1v0041700.9.CDS.2;Parent=LotjaGi2g1v0041700.9
LjG1.1_chr2	PGSB	exon	9596971	9597413	.	+	.	ID=LotjaGi2g1v0041700.9.exon.2;Parent=LotjaGi2g1v0041700.9
LjG1.1_chr2	PGSB	mRNA	9596368	9597413	.	+	.	ID=LotjaGi2g1v0041700.10;Parent=LotjaGi2g1v0041700;description=Senescence-associated protein;ahrdqual=***;te-related=0
LjG1.1_chr2	PGSB	CDS	9596368	9596841	.	+	0	ID=LotjaGi2g1v0041700.10.CDS.1;Parent=LotjaGi2g1v0041700.10
LjG1.1_chr2	PGSB	exon	9596368	9597413	.	+	.	ID=LotjaGi2g1v0041700.10.exon.1;Parent=LotjaGi2g1v0041700.10
LjG1.1_chr2	PGSB	mRNA	9596368	9597554	.	+	.	ID=LotjaGi2g1v0041700.11;Parent=LotjaGi2g1v0041700;description=Senescence-associated protein;ahrdqual=*-*;te-related=0
LjG1.1_chr2	PGSB	exon	9596368	9596746	.	+	.	ID=LotjaGi2g1v0041700.11.exon.1;Parent=LotjaGi2g1v0041700.11
LjG1.1_chr2	PGSB	CDS	9596368	9596746	.	+	0	ID=LotjaGi2g1v0041700.11.CDS.1;Parent=LotjaGi2g1v0041700.11
LjG1.1_chr2	PGSB	CDS	9596833	9596945	.	+	2	ID=LotjaGi2g1v0041700.11.CDS.2;Parent=LotjaGi2g1v0041700.11
LjG1.1_chr2	PGSB	exon	9596833	9596956	.	+	.	ID=LotjaGi2g1v0041700.11.exon.2;Parent=LotjaGi2g1v0041700.11
LjG1.1_chr2	PGSB	exon	9597129	9597554	.	+	.	ID=LotjaGi2g1v0041700.11.exon.3;Parent=LotjaGi2g1v0041700.11
LjG1.1_chr2	PGSB	mRNA	9596368	9597582	.	+	.	ID=LotjaGi2g1v0041700.12;Parent=LotjaGi2g1v0041700;description=Senescence-associated protein;ahrdqual=***;te-related=0
LjG1.1_chr2	PGSB	CDS	9596368	9596841	.	+	0	ID=LotjaGi2g1v0041700.12.CDS.1;Parent=LotjaGi2g1v0041700.12
LjG1.1_chr2	PGSB	exon	9596368	9596940	.	+	.	ID=LotjaGi2g1v0041700.12.exon.1;Parent=LotjaGi2g1v0041700.12
LjG1.1_chr2	PGSB	exon	9597131	9597582	.	+	.	ID=LotjaGi2g1v0041700.12.exon.2;Parent=LotjaGi2g1v0041700.12
LjG1.1_chr2	PGSB	mRNA	9596368	9597582	.	+	.	ID=LotjaGi2g1v0041700.13;Parent=LotjaGi2g1v0041700;description=Senescence-associated protein;ahrdqual=*-*;te-related=0
LjG1.1_chr2	PGSB	exon	9596368	9596746	.	+	.	ID=LotjaGi2g1v0041700.13.exon.1;Parent=LotjaGi2g1v0041700.13
LjG1.1_chr2	PGSB	CDS	9596368	9596746	.	+	0	ID=LotjaGi2g1v0041700.13.CDS.1;Parent=LotjaGi2g1v0041700.13
LjG1.1_chr2	PGSB	CDS	9597131	9597165	.	+	2	ID=LotjaGi2g1v0041700.13.CDS.2;Parent=LotjaGi2g1v0041700.13
LjG1.1_chr2	PGSB	exon	9597131	9597582	.	+	.	ID=LotjaGi2g1v0041700.13.exon.2;Parent=LotjaGi2g1v0041700.13
LjG1.1_chr2	PGSB	mRNA	9596368	9598439	.	+	.	ID=LotjaGi2g1v0041700.14;Parent=LotjaGi2g1v0041700;description=Senescence-associated protein;ahrdqual=***;te-related=0
LjG1.1_chr2	PGSB	exon	9596368	9596819	.	+	.	ID=LotjaGi2g1v0041700.14.exon.1;Parent=LotjaGi2g1v0041700.14
LjG1.1_chr2	PGSB	CDS	9596368	9596819	.	+	0	ID=LotjaGi2g1v0041700.14.CDS.1;Parent=LotjaGi2g1v0041700.14
LjG1.1_chr2	PGSB	exon	9598361	9598439	.	+	.	ID=LotjaGi2g1v0041700.14.exon.2;Parent=LotjaGi2g1v0041700.14
LjG1.1_chr2	PGSB	CDS	9598361	9598439	.	+	1	ID=LotjaGi2g1v0041700.14.CDS.2;Parent=LotjaGi2g1v0041700.14
LjG1.1_chr2	PGSB	mRNA	9596368	9599104	.	+	.	ID=LotjaGi2g1v0041700.15;Parent=LotjaGi2g1v0041700;description=Senescence-associated protein;ahrdqual=*-*;te-related=0
LjG1.1_chr2	PGSB	exon	9596368	9596746	.	+	.	ID=LotjaGi2g1v0041700.15.exon.1;Parent=LotjaGi2g1v0041700.15
LjG1.1_chr2	PGSB	CDS	9596368	9596746	.	+	0	ID=LotjaGi2g1v0041700.15.CDS.1;Parent=LotjaGi2g1v0041700.15
LjG1.1_chr2	PGSB	CDS	9597131	9597165	.	+	2	ID=LotjaGi2g1v0041700.15.CDS.2;Parent=LotjaGi2g1v0041700.15
LjG1.1_chr2	PGSB	exon	9597131	9597564	.	+	.	ID=LotjaGi2g1v0041700.15.exon.2;Parent=LotjaGi2g1v0041700.15
LjG1.1_chr2	PGSB	exon	9597820	9597975	.	+	.	ID=LotjaGi2g1v0041700.15.exon.3;Parent=LotjaGi2g1v0041700.15
LjG1.1_chr2	PGSB	exon	9598434	9599104	.	+	.	ID=LotjaGi2g1v0041700.15.exon.4;Parent=LotjaGi2g1v0041700.15
LjG1.1_chr2	PGSB	mRNA	9596368	9599247	.	+	.	ID=LotjaGi2g1v0041700.16;Parent=LotjaGi2g1v0041700;description=Senescence-associated protein;ahrdqual=*-*;te-related=0
LjG1.1_chr2	PGSB	exon	9596368	9596746	.	+	.	ID=LotjaGi2g1v0041700.16.exon.1;Parent=LotjaGi2g1v0041700.16
LjG1.1_chr2	PGSB	CDS	9596368	9596746	.	+	0	ID=LotjaGi2g1v0041700.16.CDS.1;Parent=LotjaGi2g1v0041700.16
LjG1.1_chr2	PGSB	exon	9596833	9596940	.	+	.	ID=LotjaGi2g1v0041700.16.exon.2;Parent=LotjaGi2g1v0041700.16
LjG1.1_chr2	PGSB	CDS	9596833	9596940	.	+	2	ID=LotjaGi2g1v0041700.16.CDS.2;Parent=LotjaGi2g1v0041700.16
LjG1.1_chr2	PGSB	CDS	9597131	9597165	.	+	2	ID=LotjaGi2g1v0041700.16.CDS.3;Parent=LotjaGi2g1v0041700.16
LjG1.1_chr2	PGSB	exon	9597131	9597564	.	+	.	ID=LotjaGi2g1v0041700.16.exon.3;Parent=LotjaGi2g1v0041700.16
LjG1.1_chr2	PGSB	exon	9598077	9598205	.	+	.	ID=LotjaGi2g1v0041700.16.exon.4;Parent=LotjaGi2g1v0041700.16
LjG1.1_chr2	PGSB	exon	9598385	9599247	.	+	.	ID=LotjaGi2g1v0041700.16.exon.5;Parent=LotjaGi2g1v0041700.16
LjG1.1_chr2	PGSB	mRNA	9596368	9599247	.	+	.	ID=LotjaGi2g1v0041700.17;Parent=LotjaGi2g1v0041700;description=Senescence-associated protein;ahrdqual=*-*;te-related=0
LjG1.1_chr2	PGSB	exon	9596368	9596702	.	+	.	ID=LotjaGi2g1v0041700.17.exon.1;Parent=LotjaGi2g1v0041700.17
LjG1.1_chr2	PGSB	CDS	9596368	9596702	.	+	0	ID=LotjaGi2g1v0041700.17.CDS.1;Parent=LotjaGi2g1v0041700.17
LjG1.1_chr2	PGSB	exon	9596768	9596940	.	+	.	ID=LotjaGi2g1v0041700.17.exon.2;Parent=LotjaGi2g1v0041700.17
LjG1.1_chr2	PGSB	CDS	9596768	9596940	.	+	1	ID=LotjaGi2g1v0041700.17.CDS.2;Parent=LotjaGi2g1v0041700.17
LjG1.1_chr2	PGSB	CDS	9597131	9597165	.	+	2	ID=LotjaGi2g1v0041700.17.CDS.3;Parent=LotjaGi2g1v0041700.17
LjG1.1_chr2	PGSB	exon	9597131	9597284	.	+	.	ID=LotjaGi2g1v0041700.17.exon.3;Parent=LotjaGi2g1v0041700.17
LjG1.1_chr2	PGSB	exon	9597390	9597564	.	+	.	ID=LotjaGi2g1v0041700.17.exon.4;Parent=LotjaGi2g1v0041700.17
LjG1.1_chr2	PGSB	exon	9597820	9597921	.	+	.	ID=LotjaGi2g1v0041700.17.exon.5;Parent=LotjaGi2g1v0041700.17
LjG1.1_chr2	PGSB	exon	9598077	9598205	.	+	.	ID=LotjaGi2g1v0041700.17.exon.6;Parent=LotjaGi2g1v0041700.17
LjG1.1_chr2	PGSB	exon	9598385	9599247	.	+	.	ID=LotjaGi2g1v0041700.17.exon.7;Parent=LotjaGi2g1v0041700.17
LjG1.1_chr2	PGSB	mRNA	9596368	9599653	.	+	.	ID=LotjaGi2g1v0041700.18;Parent=LotjaGi2g1v0041700;description=Senescence-associated protein;ahrdqual=***;te-related=0
LjG1.1_chr2	PGSB	CDS	9596368	9596841	.	+	0	ID=LotjaGi2g1v0041700.18.CDS.1;Parent=LotjaGi2g1v0041700.18
LjG1.1_chr2	PGSB	exon	9596368	9597332	.	+	.	ID=LotjaGi2g1v0041700.18.exon.1;Parent=LotjaGi2g1v0041700.18
LjG1.1_chr2	PGSB	exon	9598756	9599198	.	+	.	ID=LotjaGi2g1v0041700.18.exon.2;Parent=LotjaGi2g1v0041700.18
LjG1.1_chr2	PGSB	exon	9599249	9599653	.	+	.	ID=LotjaGi2g1v0041700.18.exon.3;Parent=LotjaGi2g1v0041700.18
LjG1.1_chr2	PGSB	mRNA	9596368	9602281	.	+	.	ID=LotjaGi2g1v0041700.19;Parent=LotjaGi2g1v0041700;description=Senescence-associated protein;ahrdqual=***;te-related=0
LjG1.1_chr2	PGSB	CDS	9596368	9596841	.	+	0	ID=LotjaGi2g1v0041700.19.CDS.1;Parent=LotjaGi2g1v0041700.19
LjG1.1_chr2	PGSB	exon	9596368	9597337	.	+	.	ID=LotjaGi2g1v0041700.19.exon.1;Parent=LotjaGi2g1v0041700.19
LjG1.1_chr2	PGSB	exon	9597390	9597557	.	+	.	ID=LotjaGi2g1v0041700.19.exon.2;Parent=LotjaGi2g1v0041700.19
LjG1.1_chr2	PGSB	exon	9597639	9597921	.	+	.	ID=LotjaGi2g1v0041700.19.exon.3;Parent=LotjaGi2g1v0041700.19
LjG1.1_chr2	PGSB	exon	9598077	9598205	.	+	.	ID=LotjaGi2g1v0041700.19.exon.4;Parent=LotjaGi2g1v0041700.19
LjG1.1_chr2	PGSB	exon	9598340	9598798	.	+	.	ID=LotjaGi2g1v0041700.19.exon.5;Parent=LotjaGi2g1v0041700.19
LjG1.1_chr2	PGSB	exon	9602132	9602281	.	+	.	ID=LotjaGi2g1v0041700.19.exon.6;Parent=LotjaGi2g1v0041700.19
###
LjG1.1_chr2	PGSB	exon	9602132	9602281	.	+	.	ID=LotjaGi2g1v0041700.19.exon.6;Parent=LotjaGi2g1v0041700.19
LjG1.1_chr2	PGSB	gene	9600502	9601090	.	-	.	ID=LotjaGi2g1v0041800_LC
LjG1.1_chr2	PGSB	mRNA	9600502	9601090	.	-	.	ID=LotjaGi2g1v0041800_LC.1;Parent=LotjaGi2g1v0041800_LC
LjG1.1_chr2	PGSB	exon	9600502	9600713	.	-	.	ID=LotjaGi2g1v0041800_LC.1.exon.1;Parent=LotjaGi2g1v0041800_LC.1
LjG1.1_chr2	PGSB	exon	9600834	9601090	.	-	.	ID=LotjaGi2g1v0041800_LC.1.exon.2;Parent=LotjaGi2g1v0041800_LC.1
###
LjG1.1_chr2	PGSB	exon	9600834	9601090	.	-	.	ID=LotjaGi2g1v0041800_LC.1.exon.2;Parent=LotjaGi2g1v0041800_LC.1
LjG1.1_chr2	PGSB	gene	9600885	9601317	.	+	.	ID=LotjaGi2g1v0041900
LjG1.1_chr2	PGSB	mRNA	9600885	9601317	.	+	.	ID=LotjaGi2g1v0041900.1;Parent=LotjaGi2g1v0041900;description=Phthiocerol synthesis polyketide synthase type I PpsD;ahrdqual=--*;GO=GO:0003824,GO:0004315,GO:0005886,GO:0006629,GO:0006631,GO:0006633,GO:0008152,GO:0016491,GO:0016740,GO:0031177,GO:0034081,GO:0055114,GO:0071770,GO:0097040,GO:0097041;te-related=0
LjG1.1_chr2	PGSB	exon	9600885	9600937	.	+	.	ID=LotjaGi2g1v0041900.1.exon.1;Parent=LotjaGi2g1v0041900.1
LjG1.1_chr2	PGSB	CDS	9600885	9600937	.	+	0	ID=LotjaGi2g1v0041900.1.CDS.1;Parent=LotjaGi2g1v0041900.1
LjG1.1_chr2	PGSB	exon	9601128	9601317	.	+	.	ID=LotjaGi2g1v0041900.1.exon.2;Parent=LotjaGi2g1v0041900.1
LjG1.1_chr2	PGSB	CDS	9601128	9601317	.	+	1	ID=LotjaGi2g1v0041900.1.CDS.2;Parent=LotjaGi2g1v0041900.1
###
LjG1.1_chr2	PGSB	CDS	9601128	9601317	.	+	1	ID=LotjaGi2g1v0041900.1.CDS.2;Parent=LotjaGi2g1v0041900.1
LjG1.1_chr2	PGSB	gene	9609356	9611135	.	+	.	ID=LotjaGi2g1v0042000_LC
LjG1.1_chr2	PGSB	mRNA	9609356	9611135	.	+	.	ID=LotjaGi2g1v0042000_LC.1;Parent=LotjaGi2g1v0042000_LC
LjG1.1_chr2	PGSB	exon	9609356	9609483	.	+	.	ID=LotjaGi2g1v0042000_LC.1.exon.1;Parent=LotjaGi2g1v0042000_LC.1
LjG1.1_chr2	PGSB	exon	9610197	9610469	.	+	.	ID=LotjaGi2g1v0042000_LC.1.exon.2;Parent=LotjaGi2g1v0042000_LC.1
LjG1.1_chr2	PGSB	exon	9610524	9611135	.	+	.	ID=LotjaGi2g1v0042000_LC.1.exon.3;Parent=LotjaGi2g1v0042000_LC.1
###
LjG1.1_chr2	PGSB	exon	9610524	9611135	.	+	.	ID=LotjaGi2g1v0042000_LC.1.exon.3;Parent=LotjaGi2g1v0042000_LC.1
LjG1.1_chr2	PGSB	gene	9620364	9623666	.	-	.	ID=LotjaGi2g1v0042100
LjG1.1_chr2	PGSB	mRNA	9620364	9623666	.	-	.	ID=LotjaGi2g1v0042100.1;Parent=LotjaGi2g1v0042100;description=Structural polyprotein;ahrdqual=--*;GO=GO:0004252,GO:0005198,GO:0006508,GO:0008233,GO:0008236,GO:0016020,GO:0016021,GO:0016032,GO:0016787,GO:0019012,GO:0019028,GO:0019062,GO:0020002,GO:0030430,GO:0033644,GO:0039619,GO:0039654,GO:0039663,GO:0046718,GO:0055036;te-related=1
LjG1.1_chr2	PGSB	exon	9620364	9620379	.	-	.	ID=LotjaGi2g1v0042100.1.exon.1;Parent=LotjaGi2g1v0042100.1
LjG1.1_chr2	PGSB	CDS	9620364	9620379	.	-	1	ID=LotjaGi2g1v0042100.1.CDS.1;Parent=LotjaGi2g1v0042100.1
LjG1.1_chr2	PGSB	exon	9623229	9623377	.	-	.	ID=LotjaGi2g1v0042100.1.exon.2;Parent=LotjaGi2g1v0042100.1
LjG1.1_chr2	PGSB	CDS	9623229	9623377	.	-	0	ID=LotjaGi2g1v0042100.1.CDS.2;Parent=LotjaGi2g1v0042100.1
LjG1.1_chr2	PGSB	exon	9623568	9623666	.	-	.	ID=LotjaGi2g1v0042100.1.exon.3;Parent=LotjaGi2g1v0042100.1
LjG1.1_chr2	PGSB	CDS	9623568	9623666	.	-	0	ID=LotjaGi2g1v0042100.1.CDS.3;Parent=LotjaGi2g1v0042100.1
###
LjG1.1_chr2	PGSB	CDS	9623568	9623666	.	-	0	ID=LotjaGi2g1v0042100.1.CDS.3;Parent=LotjaGi2g1v0042100.1
LjG1.1_chr2	PGSB	gene	9621035	9621680	.	+	.	ID=LotjaGi2g1v0042200_LC
LjG1.1_chr2	PGSB	mRNA	9621035	9621680	.	+	.	ID=LotjaGi2g1v0042200_LC.1;Parent=LotjaGi2g1v0042200_LC
LjG1.1_chr2	PGSB	exon	9621035	9621162	.	+	.	ID=LotjaGi2g1v0042200_LC.1.exon.1;Parent=LotjaGi2g1v0042200_LC.1
LjG1.1_chr2	PGSB	exon	9621318	9621446	.	+	.	ID=LotjaGi2g1v0042200_LC.1.exon.2;Parent=LotjaGi2g1v0042200_LC.1
LjG1.1_chr2	PGSB	exon	9621510	9621680	.	+	.	ID=LotjaGi2g1v0042200_LC.1.exon.3;Parent=LotjaGi2g1v0042200_LC.1
###
LjG1.1_chr2	PGSB	exon	9621510	9621680	.	+	.	ID=LotjaGi2g1v0042200_LC.1.exon.3;Parent=LotjaGi2g1v0042200_LC.1
LjG1.1_chr2	PGSB	gene	9621951	9622488	.	+	.	ID=LotjaGi2g1v0042300_LC
LjG1.1_chr2	PGSB	mRNA	9621951	9622488	.	+	.	ID=LotjaGi2g1v0042300_LC.1;Parent=LotjaGi2g1v0042300_LC;description=G-type lectin S-receptor-like Serine/Threonine-kinase;ahrdqual=--*;te-related=0
LjG1.1_chr2	PGSB	exon	9621951	9622488	.	+	.	ID=LotjaGi2g1v0042300_LC.1.exon.1;Parent=LotjaGi2g1v0042300_LC.1
LjG1.1_chr2	PGSB	CDS	9622015	9622380	.	+	0	ID=LotjaGi2g1v0042300_LC.1.CDS.1;Parent=LotjaGi2g1v0042300_LC.1
LjG1.1_chr2	PGSB	mRNA	9622015	9622488	.	+	.	ID=LotjaGi2g1v0042300_LC.2;Parent=LotjaGi2g1v0042300_LC;description=G-type lectin S-receptor-like Serine/Threonine-kinase;ahrdqual=--*;te-related=0
LjG1.1_chr2	PGSB	CDS	9622015	9622380	.	+	0	ID=LotjaGi2g1v0042300_LC.2.CDS.1;Parent=LotjaGi2g1v0042300_LC.2
LjG1.1_chr2	PGSB	exon	9622015	9622488	.	+	.	ID=LotjaGi2g1v0042300_LC.2.exon.1;Parent=LotjaGi2g1v0042300_LC.2
###
LjG1.1_chr2	PGSB	exon	9622015	9622488	.	+	.	ID=LotjaGi2g1v0042300_LC.2.exon.1;Parent=LotjaGi2g1v0042300_LC.2
LjG1.1_chr2	PGSB	gene	9623181	9624114	.	+	.	ID=LotjaGi2g1v0042400_LC
LjG1.1_chr2	PGSB	mRNA	9623181	9624114	.	+	.	ID=LotjaGi2g1v0042400_LC.1;Parent=LotjaGi2g1v0042400_LC
LjG1.1_chr2	PGSB	exon	9623181	9623271	.	+	.	ID=LotjaGi2g1v0042400_LC.1.exon.1;Parent=LotjaGi2g1v0042400_LC.1
LjG1.1_chr2	PGSB	exon	9623360	9623717	.	+	.	ID=LotjaGi2g1v0042400_LC.1.exon.2;Parent=LotjaGi2g1v0042400_LC.1
LjG1.1_chr2	PGSB	exon	9623857	9623920	.	+	.	ID=LotjaGi2g1v0042400_LC.1.exon.3;Parent=LotjaGi2g1v0042400_LC.1
LjG1.1_chr2	PGSB	exon	9623994	9624114	.	+	.	ID=LotjaGi2g1v0042400_LC.1.exon.4;Parent=LotjaGi2g1v0042400_LC.1
###
LjG1.1_chr2	PGSB	exon	9623994	9624114	.	+	.	ID=LotjaGi2g1v0042400_LC.1.exon.4;Parent=LotjaGi2g1v0042400_LC.1
LjG1.1_chr2	PGSB	gene	9623743	9624331	.	-	.	ID=LotjaGi2g1v0042500_LC
LjG1.1_chr2	PGSB	mRNA	9623743	9624331	.	-	.	ID=LotjaGi2g1v0042500_LC.1;Parent=LotjaGi2g1v0042500_LC
LjG1.1_chr2	PGSB	exon	9623743	9623954	.	-	.	ID=LotjaGi2g1v0042500_LC.1.exon.1;Parent=LotjaGi2g1v0042500_LC.1
LjG1.1_chr2	PGSB	exon	9624075	9624331	.	-	.	ID=LotjaGi2g1v0042500_LC.1.exon.2;Parent=LotjaGi2g1v0042500_LC.1
###
LjG1.1_chr2	PGSB	exon	9624075	9624331	.	-	.	ID=LotjaGi2g1v0042500_LC.1.exon.2;Parent=LotjaGi2g1v0042500_LC.1
LjG1.1_chr2	PGSB	gene	9624126	9624558	.	+	.	ID=LotjaGi2g1v0042600
LjG1.1_chr2	PGSB	mRNA	9624126	9624558	.	+	.	ID=LotjaGi2g1v0042600.1;Parent=LotjaGi2g1v0042600;description=Phthiocerol synthesis polyketide synthase type I PpsD;ahrdqual=--*;GO=GO:0003824,GO:0004315,GO:0005886,GO:0006629,GO:0006631,GO:0006633,GO:0008152,GO:0016491,GO:0016740,GO:0031177,GO:0034081,GO:0055114,GO:0071770,GO:0097040,GO:0097041;te-related=0
LjG1.1_chr2	PGSB	exon	9624126	9624178	.	+	.	ID=LotjaGi2g1v0042600.1.exon.1;Parent=LotjaGi2g1v0042600.1
LjG1.1_chr2	PGSB	CDS	9624126	9624178	.	+	0	ID=LotjaGi2g1v0042600.1.CDS.1;Parent=LotjaGi2g1v0042600.1
LjG1.1_chr2	PGSB	exon	9624369	9624558	.	+	.	ID=LotjaGi2g1v0042600.1.exon.2;Parent=LotjaGi2g1v0042600.1
LjG1.1_chr2	PGSB	CDS	9624369	9624558	.	+	1	ID=LotjaGi2g1v0042600.1.CDS.2;Parent=LotjaGi2g1v0042600.1
###
LjG1.1_chr2	PGSB	CDS	9624369	9624558	.	+	1	ID=LotjaGi2g1v0042600.1.CDS.2;Parent=LotjaGi2g1v0042600.1
LjG1.1_chr2	PGSB	gene	9637869	9641741	.	+	.	ID=LotjaGi2g1v0042700
LjG1.1_chr2	PGSB	mRNA	9637869	9639176	.	+	.	ID=LotjaGi2g1v0042700.1;Parent=LotjaGi2g1v0042700;description=Senescence-associated protein, putative;ahrdqual=*-*;te-related=0
LjG1.1_chr2	PGSB	exon	9637869	9638357	.	+	.	ID=LotjaGi2g1v0042700.1.exon.1;Parent=LotjaGi2g1v0042700.1
LjG1.1_chr2	PGSB	CDS	9637962	9638357	.	+	0	ID=LotjaGi2g1v0042700.1.CDS.1;Parent=LotjaGi2g1v0042700.1
LjG1.1_chr2	PGSB	CDS	9638427	9638435	.	+	0	ID=LotjaGi2g1v0042700.1.CDS.2;Parent=LotjaGi2g1v0042700.1
LjG1.1_chr2	PGSB	exon	9638427	9638534	.	+	.	ID=LotjaGi2g1v0042700.1.exon.2;Parent=LotjaGi2g1v0042700.1
LjG1.1_chr2	PGSB	exon	9638601	9639176	.	+	.	ID=LotjaGi2g1v0042700.1.exon.3;Parent=LotjaGi2g1v0042700.1
LjG1.1_chr2	PGSB	mRNA	9637962	9639147	.	+	.	ID=LotjaGi2g1v0042700.2;Parent=LotjaGi2g1v0042700;description=Senescence-associated protein;ahrdqual=*-*;te-related=0
LjG1.1_chr2	PGSB	exon	9637962	9638340	.	+	.	ID=LotjaGi2g1v0042700.2.exon.1;Parent=LotjaGi2g1v0042700.2
LjG1.1_chr2	PGSB	CDS	9637962	9638340	.	+	0	ID=LotjaGi2g1v0042700.2.CDS.1;Parent=LotjaGi2g1v0042700.2
LjG1.1_chr2	PGSB	CDS	9638427	9638539	.	+	2	ID=LotjaGi2g1v0042700.2.CDS.2;Parent=LotjaGi2g1v0042700.2
LjG1.1_chr2	PGSB	exon	9638427	9638548	.	+	.	ID=LotjaGi2g1v0042700.2.exon.2;Parent=LotjaGi2g1v0042700.2
LjG1.1_chr2	PGSB	exon	9638725	9639147	.	+	.	ID=LotjaGi2g1v0042700.2.exon.3;Parent=LotjaGi2g1v0042700.2
LjG1.1_chr2	PGSB	mRNA	9637962	9641741	.	+	.	ID=LotjaGi2g1v0042700.3;Parent=LotjaGi2g1v0042700;description=Senescence-associated protein;ahrdqual=***;te-related=0
LjG1.1_chr2	PGSB	CDS	9637962	9638435	.	+	0	ID=LotjaGi2g1v0042700.3.CDS.1;Parent=LotjaGi2g1v0042700.3
LjG1.1_chr2	PGSB	exon	9637962	9638675	.	+	.	ID=LotjaGi2g1v0042700.3.exon.1;Parent=LotjaGi2g1v0042700.3
LjG1.1_chr2	PGSB	exon	9641716	9641741	.	+	.	ID=LotjaGi2g1v0042700.3.exon.2;Parent=LotjaGi2g1v0042700.3
###
LjG1.1_chr2	PGSB	exon	9641716	9641741	.	+	.	ID=LotjaGi2g1v0042700.3.exon.2;Parent=LotjaGi2g1v0042700.3
LjG1.1_chr2	PGSB	gene	9639143	9642012	.	-	.	ID=LotjaGi2g1v0042800_LC
LjG1.1_chr2	PGSB	mRNA	9639143	9642012	.	-	.	ID=LotjaGi2g1v0042800_LC.1;Parent=LotjaGi2g1v0042800_LC
LjG1.1_chr2	PGSB	exon	9639143	9639156	.	-	.	ID=LotjaGi2g1v0042800_LC.1.exon.1;Parent=LotjaGi2g1v0042800_LC.1
LjG1.1_chr2	PGSB	exon	9641575	9641723	.	-	.	ID=LotjaGi2g1v0042800_LC.1.exon.2;Parent=LotjaGi2g1v0042800_LC.1
LjG1.1_chr2	PGSB	exon	9641914	9642012	.	-	.	ID=LotjaGi2g1v0042800_LC.1.exon.3;Parent=LotjaGi2g1v0042800_LC.1
###
LjG1.1_chr2	PGSB	exon	9641914	9642012	.	-	.	ID=LotjaGi2g1v0042800_LC.1.exon.3;Parent=LotjaGi2g1v0042800_LC.1
LjG1.1_chr2	PGSB	gene	9642089	9643077	.	-	.	ID=LotjaGi2g1v0042900
LjG1.1_chr2	PGSB	mRNA	9642089	9643077	.	-	.	ID=LotjaGi2g1v0042900.1;Parent=LotjaGi2g1v0042900;description=Ribulose bisphosphate carboxylase large chain;ahrdqual=--*;GO=GO:0000287,GO:0004497,GO:0015977,GO:0015979,GO:0016491,GO:0016829,GO:0016984,GO:0019253,GO:0046872,GO:0055114;te-related=0
LjG1.1_chr2	PGSB	three_prime_UTR	9642089	9642258	.	-	.	ID=LotjaGi2g1v0042900.1.three_prime_UTR.1;Parent=LotjaGi2g1v0042900.1
LjG1.1_chr2	PGSB	exon	9642089	9642377	.	-	.	ID=LotjaGi2g1v0042900.1.exon.1;Parent=LotjaGi2g1v0042900.1
LjG1.1_chr2	PGSB	CDS	9642259	9642377	.	-	2	ID=LotjaGi2g1v0042900.1.CDS.1;Parent=LotjaGi2g1v0042900.1
LjG1.1_chr2	PGSB	exon	9642436	9642648	.	-	.	ID=LotjaGi2g1v0042900.1.exon.2;Parent=LotjaGi2g1v0042900.1
LjG1.1_chr2	PGSB	CDS	9642436	9642648	.	-	2	ID=LotjaGi2g1v0042900.1.CDS.2;Parent=LotjaGi2g1v0042900.1
LjG1.1_chr2	PGSB	exon	9642700	9642733	.	-	.	ID=LotjaGi2g1v0042900.1.exon.3;Parent=LotjaGi2g1v0042900.1
LjG1.1_chr2	PGSB	CDS	9642700	9642733	.	-	0	ID=LotjaGi2g1v0042900.1.CDS.3;Parent=LotjaGi2g1v0042900.1
LjG1.1_chr2	PGSB	CDS	9642966	9643022	.	-	0	ID=LotjaGi2g1v0042900.1.CDS.4;Parent=LotjaGi2g1v0042900.1
LjG1.1_chr2	PGSB	exon	9642966	9643077	.	-	.	ID=LotjaGi2g1v0042900.1.exon.4;Parent=LotjaGi2g1v0042900.1
LjG1.1_chr2	PGSB	five_prime_UTR	9643023	9643077	.	-	.	ID=LotjaGi2g1v0042900.1.five_prime_UTR.2;Parent=LotjaGi2g1v0042900.1
###
LjG1.1_chr2	PGSB	five_prime_UTR	9643023	9643077	.	-	.	ID=LotjaGi2g1v0042900.1.five_prime_UTR.2;Parent=LotjaGi2g1v0042900.1
LjG1.1_chr2	PGSB	gene	9642472	9642904	.	+	.	ID=LotjaGi2g1v0043000
LjG1.1_chr2	PGSB	mRNA	9642472	9642904	.	+	.	ID=LotjaGi2g1v0043000.1;Parent=LotjaGi2g1v0043000;description=Phthiocerol synthesis polyketide synthase type I PpsD;ahrdqual=--*;GO=GO:0003824,GO:0004315,GO:0005886,GO:0006629,GO:0006631,GO:0006633,GO:0008152,GO:0016491,GO:0016740,GO:0031177,GO:0034081,GO:0055114,GO:0071770,GO:0097040,GO:0097041;te-related=0
LjG1.1_chr2	PGSB	exon	9642472	9642524	.	+	.	ID=LotjaGi2g1v0043000.1.exon.1;Parent=LotjaGi2g1v0043000.1
LjG1.1_chr2	PGSB	CDS	9642472	9642524	.	+	0	ID=LotjaGi2g1v0043000.1.CDS.1;Parent=LotjaGi2g1v0043000.1
LjG1.1_chr2	PGSB	exon	9642715	9642904	.	+	.	ID=LotjaGi2g1v0043000.1.exon.2;Parent=LotjaGi2g1v0043000.1
LjG1.1_chr2	PGSB	CDS	9642715	9642904	.	+	1	ID=LotjaGi2g1v0043000.1.CDS.2;Parent=LotjaGi2g1v0043000.1
###
LjG1.1_chr2	PGSB	CDS	9642715	9642904	.	+	1	ID=LotjaGi2g1v0043000.1.CDS.2;Parent=LotjaGi2g1v0043000.1
LjG1.1_chr2	PGSB	gene	9655823	9656272	.	+	.	ID=LotjaGi2g1v0043100_LC
LjG1.1_chr2	PGSB	mRNA	9655823	9656272	.	+	.	ID=LotjaGi2g1v0043100_LC.1;Parent=LotjaGi2g1v0043100_LC
LjG1.1_chr2	PGSB	exon	9655823	9656272	.	+	.	ID=LotjaGi2g1v0043100_LC.1.exon.1;Parent=LotjaGi2g1v0043100_LC.1
###
LjG1.1_chr2	PGSB	exon	9655823	9656272	.	+	.	ID=LotjaGi2g1v0043100_LC.1.exon.1;Parent=LotjaGi2g1v0043100_LC.1
LjG1.1_chr2	PGSB	gene	9656484	9657129	.	+	.	ID=LotjaGi2g1v0043200_LC
LjG1.1_chr2	PGSB	mRNA	9656484	9657129	.	+	.	ID=LotjaGi2g1v0043200_LC.1;Parent=LotjaGi2g1v0043200_LC
LjG1.1_chr2	PGSB	exon	9656484	9656611	.	+	.	ID=LotjaGi2g1v0043200_LC.1.exon.1;Parent=LotjaGi2g1v0043200_LC.1
LjG1.1_chr2	PGSB	exon	9656767	9656895	.	+	.	ID=LotjaGi2g1v0043200_LC.1.exon.2;Parent=LotjaGi2g1v0043200_LC.1
LjG1.1_chr2	PGSB	exon	9656959	9657129	.	+	.	ID=LotjaGi2g1v0043200_LC.1.exon.3;Parent=LotjaGi2g1v0043200_LC.1
###
LjG1.1_chr2	PGSB	exon	9656959	9657129	.	+	.	ID=LotjaGi2g1v0043200_LC.1.exon.3;Parent=LotjaGi2g1v0043200_LC.1
LjG1.1_chr2	PGSB	gene	9657464	9657937	.	+	.	ID=LotjaGi2g1v0043300_LC
LjG1.1_chr2	PGSB	mRNA	9657464	9657937	.	+	.	ID=LotjaGi2g1v0043300_LC.1;Parent=LotjaGi2g1v0043300_LC;description=G-type lectin S-receptor-like Serine/Threonine-kinase;ahrdqual=--*;te-related=0
LjG1.1_chr2	PGSB	CDS	9657464	9657829	.	+	0	ID=LotjaGi2g1v0043300_LC.1.CDS.1;Parent=LotjaGi2g1v0043300_LC.1
LjG1.1_chr2	PGSB	exon	9657464	9657937	.	+	.	ID=LotjaGi2g1v0043300_LC.1.exon.1;Parent=LotjaGi2g1v0043300_LC.1
###
LjG1.1_chr2	PGSB	exon	9657464	9657937	.	+	.	ID=LotjaGi2g1v0043300_LC.1.exon.1;Parent=LotjaGi2g1v0043300_LC.1
LjG1.1_chr2	PGSB	gene	9658449	9659860	.	-	.	ID=LotjaGi2g1v0043400_LC
LjG1.1_chr2	PGSB	mRNA	9658449	9659860	.	-	.	ID=LotjaGi2g1v0043400_LC.1;Parent=LotjaGi2g1v0043400_LC
LjG1.1_chr2	PGSB	exon	9658449	9658518	.	-	.	ID=LotjaGi2g1v0043400_LC.1.exon.1;Parent=LotjaGi2g1v0043400_LC.1
LjG1.1_chr2	PGSB	exon	9659317	9659390	.	-	.	ID=LotjaGi2g1v0043400_LC.1.exon.2;Parent=LotjaGi2g1v0043400_LC.1
LjG1.1_chr2	PGSB	exon	9659511	9659738	.	-	.	ID=LotjaGi2g1v0043400_LC.1.exon.3;Parent=LotjaGi2g1v0043400_LC.1
LjG1.1_chr2	PGSB	exon	9659790	9659860	.	-	.	ID=LotjaGi2g1v0043400_LC.1.exon.4;Parent=LotjaGi2g1v0043400_LC.1
###
LjG1.1_chr2	PGSB	exon	9659790	9659860	.	-	.	ID=LotjaGi2g1v0043400_LC.1.exon.4;Parent=LotjaGi2g1v0043400_LC.1
LjG1.1_chr2	PGSB	gene	9658841	9659549	.	+	.	ID=LotjaGi2g1v0043500_LC
LjG1.1_chr2	PGSB	mRNA	9658841	9659549	.	+	.	ID=LotjaGi2g1v0043500_LC.1;Parent=LotjaGi2g1v0043500_LC
LjG1.1_chr2	PGSB	exon	9658841	9659166	.	+	.	ID=LotjaGi2g1v0043500_LC.1.exon.1;Parent=LotjaGi2g1v0043500_LC.1
LjG1.1_chr2	PGSB	exon	9659293	9659356	.	+	.	ID=LotjaGi2g1v0043500_LC.1.exon.2;Parent=LotjaGi2g1v0043500_LC.1
LjG1.1_chr2	PGSB	exon	9659430	9659549	.	+	.	ID=LotjaGi2g1v0043500_LC.1.exon.3;Parent=LotjaGi2g1v0043500_LC.1
###
LjG1.1_chr2	PGSB	exon	9659430	9659549	.	+	.	ID=LotjaGi2g1v0043500_LC.1.exon.3;Parent=LotjaGi2g1v0043500_LC.1
LjG1.1_chr2	PGSB	gene	9659562	9659994	.	+	.	ID=LotjaGi2g1v0043600
LjG1.1_chr2	PGSB	mRNA	9659562	9659994	.	+	.	ID=LotjaGi2g1v0043600.1;Parent=LotjaGi2g1v0043600;description=Phthiocerol synthesis polyketide synthase type I PpsD;ahrdqual=--*;GO=GO:0003824,GO:0004315,GO:0005886,GO:0006629,GO:0006631,GO:0006633,GO:0008152,GO:0016491,GO:0016740,GO:0031177,GO:0034081,GO:0055114,GO:0071770,GO:0097040,GO:0097041;te-related=0
LjG1.1_chr2	PGSB	exon	9659562	9659614	.	+	.	ID=LotjaGi2g1v0043600.1.exon.1;Parent=LotjaGi2g1v0043600.1
LjG1.1_chr2	PGSB	CDS	9659562	9659614	.	+	0	ID=LotjaGi2g1v0043600.1.CDS.1;Parent=LotjaGi2g1v0043600.1
LjG1.1_chr2	PGSB	exon	9659805	9659994	.	+	.	ID=LotjaGi2g1v0043600.1.exon.2;Parent=LotjaGi2g1v0043600.1
LjG1.1_chr2	PGSB	CDS	9659805	9659994	.	+	1	ID=LotjaGi2g1v0043600.1.CDS.2;Parent=LotjaGi2g1v0043600.1
###
LjG1.1_chr2	PGSB	CDS	9659805	9659994	.	+	1	ID=LotjaGi2g1v0043600.1.CDS.2;Parent=LotjaGi2g1v0043600.1
LjG1.1_chr2	PGSB	gene	9665989	9666721	.	+	.	ID=LotjaGi2g1v0043700
LjG1.1_chr2	PGSB	mRNA	9665989	9666462	.	+	.	ID=LotjaGi2g1v0043700.1;Parent=LotjaGi2g1v0043700;description=Senescence-associated protein;ahrdqual=***;te-related=0
LjG1.1_chr2	PGSB	exon	9665989	9666462	.	+	.	ID=LotjaGi2g1v0043700.1.exon.1;Parent=LotjaGi2g1v0043700.1
LjG1.1_chr2	PGSB	CDS	9665989	9666462	.	+	0	ID=LotjaGi2g1v0043700.1.CDS.1;Parent=LotjaGi2g1v0043700.1
LjG1.1_chr2	PGSB	mRNA	9665989	9666721	.	+	.	ID=LotjaGi2g1v0043700.2;Parent=LotjaGi2g1v0043700;description=Senescence-associated protein;ahrdqual=***;te-related=0
LjG1.1_chr2	PGSB	exon	9665989	9666367	.	+	.	ID=LotjaGi2g1v0043700.2.exon.1;Parent=LotjaGi2g1v0043700.2
LjG1.1_chr2	PGSB	CDS	9665989	9666367	.	+	0	ID=LotjaGi2g1v0043700.2.CDS.1;Parent=LotjaGi2g1v0043700.2
LjG1.1_chr2	PGSB	exon	9666570	9666721	.	+	.	ID=LotjaGi2g1v0043700.2.exon.2;Parent=LotjaGi2g1v0043700.2
LjG1.1_chr2	PGSB	CDS	9666570	9666721	.	+	2	ID=LotjaGi2g1v0043700.2.CDS.2;Parent=LotjaGi2g1v0043700.2
###
LjG1.1_chr2	PGSB	CDS	9666570	9666721	.	+	2	ID=LotjaGi2g1v0043700.2.CDS.2;Parent=LotjaGi2g1v0043700.2
LjG1.1_chr2	PGSB	gene	9669561	9670024	.	-	.	ID=LotjaGi2g1v0043800_LC
LjG1.1_chr2	PGSB	mRNA	9669561	9670024	.	-	.	ID=LotjaGi2g1v0043800_LC.1;Parent=LotjaGi2g1v0043800_LC
LjG1.1_chr2	PGSB	exon	9669561	9669735	.	-	.	ID=LotjaGi2g1v0043800_LC.1.exon.1;Parent=LotjaGi2g1v0043800_LC.1
LjG1.1_chr2	PGSB	exon	9669926	9670024	.	-	.	ID=LotjaGi2g1v0043800_LC.1.exon.2;Parent=LotjaGi2g1v0043800_LC.1
###
LjG1.1_chr2	PGSB	exon	9669926	9670024	.	-	.	ID=LotjaGi2g1v0043800_LC.1.exon.2;Parent=LotjaGi2g1v0043800_LC.1
LjG1.1_chr2	PGSB	gene	9669750	9669935	.	+	.	ID=LotjaGi2g1v0043900_LC
LjG1.1_chr2	PGSB	mRNA	9669750	9669935	.	+	.	ID=LotjaGi2g1v0043900_LC.1;Parent=LotjaGi2g1v0043900_LC
LjG1.1_chr2	PGSB	exon	9669750	9669935	.	+	.	ID=LotjaGi2g1v0043900_LC.1.exon.1;Parent=LotjaGi2g1v0043900_LC.1
###
LjG1.1_chr2	PGSB	exon	9669750	9669935	.	+	.	ID=LotjaGi2g1v0043900_LC.1.exon.1;Parent=LotjaGi2g1v0043900_LC.1
LjG1.1_chr2	PGSB	gene	9670101	9670666	.	-	.	ID=LotjaGi2g1v0044000_LC
LjG1.1_chr2	PGSB	mRNA	9670101	9670666	.	-	.	ID=LotjaGi2g1v0044000_LC.1;Parent=LotjaGi2g1v0044000_LC
LjG1.1_chr2	PGSB	exon	9670101	9670468	.	-	.	ID=LotjaGi2g1v0044000_LC.1.exon.1;Parent=LotjaGi2g1v0044000_LC.1
LjG1.1_chr2	PGSB	exon	9670556	9670666	.	-	.	ID=LotjaGi2g1v0044000_LC.1.exon.2;Parent=LotjaGi2g1v0044000_LC.1
###
LjG1.1_chr2	PGSB	exon	9670556	9670666	.	-	.	ID=LotjaGi2g1v0044000_LC.1.exon.2;Parent=LotjaGi2g1v0044000_LC.1
LjG1.1_chr2	PGSB	gene	9670484	9670916	.	+	.	ID=LotjaGi2g1v0044100
LjG1.1_chr2	PGSB	mRNA	9670484	9670916	.	+	.	ID=LotjaGi2g1v0044100.1;Parent=LotjaGi2g1v0044100;description=Leucine-rich repeat and fibronectin type III domain-containing protein 1;ahrdqual=--*;GO=GO:0005615,GO:0005886,GO:0007409,GO:0009986,GO:0014069,GO:0016020,GO:0016021,GO:0030054,GO:0045202,GO:0045211;te-related=0
LjG1.1_chr2	PGSB	exon	9670484	9670536	.	+	.	ID=LotjaGi2g1v0044100.1.exon.1;Parent=LotjaGi2g1v0044100.1
LjG1.1_chr2	PGSB	CDS	9670484	9670536	.	+	0	ID=LotjaGi2g1v0044100.1.CDS.1;Parent=LotjaGi2g1v0044100.1
LjG1.1_chr2	PGSB	exon	9670727	9670916	.	+	.	ID=LotjaGi2g1v0044100.1.exon.2;Parent=LotjaGi2g1v0044100.1
LjG1.1_chr2	PGSB	CDS	9670727	9670916	.	+	1	ID=LotjaGi2g1v0044100.1.CDS.2;Parent=LotjaGi2g1v0044100.1
###
LjG1.1_chr2	PGSB	CDS	9670727	9670916	.	+	1	ID=LotjaGi2g1v0044100.1.CDS.2;Parent=LotjaGi2g1v0044100.1
LjG1.1_chr2	PGSB	gene	9686094	9686826	.	+	.	ID=LotjaGi2g1v0044200
LjG1.1_chr2	PGSB	mRNA	9686094	9686567	.	+	.	ID=LotjaGi2g1v0044200.1;Parent=LotjaGi2g1v0044200;description=Senescence-associated protein;ahrdqual=***;te-related=0
LjG1.1_chr2	PGSB	exon	9686094	9686567	.	+	.	ID=LotjaGi2g1v0044200.1.exon.1;Parent=LotjaGi2g1v0044200.1
LjG1.1_chr2	PGSB	CDS	9686094	9686567	.	+	0	ID=LotjaGi2g1v0044200.1.CDS.1;Parent=LotjaGi2g1v0044200.1
LjG1.1_chr2	PGSB	mRNA	9686094	9686826	.	+	.	ID=LotjaGi2g1v0044200.2;Parent=LotjaGi2g1v0044200;description=Senescence-associated protein;ahrdqual=***;te-related=0
LjG1.1_chr2	PGSB	exon	9686094	9686472	.	+	.	ID=LotjaGi2g1v0044200.2.exon.1;Parent=LotjaGi2g1v0044200.2
LjG1.1_chr2	PGSB	CDS	9686094	9686472	.	+	0	ID=LotjaGi2g1v0044200.2.CDS.1;Parent=LotjaGi2g1v0044200.2
LjG1.1_chr2	PGSB	exon	9686675	9686826	.	+	.	ID=LotjaGi2g1v0044200.2.exon.2;Parent=LotjaGi2g1v0044200.2
LjG1.1_chr2	PGSB	CDS	9686675	9686826	.	+	2	ID=LotjaGi2g1v0044200.2.CDS.2;Parent=LotjaGi2g1v0044200.2
###
LjG1.1_chr2	PGSB	CDS	9686675	9686826	.	+	2	ID=LotjaGi2g1v0044200.2.CDS.2;Parent=LotjaGi2g1v0044200.2
LjG1.1_chr2	PGSB	gene	9701700	9702189	.	-	.	ID=LotjaGi2g1v0044300_LC
LjG1.1_chr2	PGSB	mRNA	9701700	9702189	.	-	.	ID=LotjaGi2g1v0044300_LC.1;Parent=LotjaGi2g1v0044300_LC
LjG1.1_chr2	PGSB	exon	9701700	9701900	.	-	.	ID=LotjaGi2g1v0044300_LC.1.exon.1;Parent=LotjaGi2g1v0044300_LC.1
LjG1.1_chr2	PGSB	exon	9702037	9702189	.	-	.	ID=LotjaGi2g1v0044300_LC.1.exon.2;Parent=LotjaGi2g1v0044300_LC.1
###
LjG1.1_chr2	PGSB	exon	9702037	9702189	.	-	.	ID=LotjaGi2g1v0044300_LC.1.exon.2;Parent=LotjaGi2g1v0044300_LC.1
LjG1.1_chr2	PGSB	gene	9701704	9702100	.	+	.	ID=LotjaGi2g1v0044400_LC
LjG1.1_chr2	PGSB	mRNA	9701704	9702100	.	+	.	ID=LotjaGi2g1v0044400_LC.1;Parent=LotjaGi2g1v0044400_LC
LjG1.1_chr2	PGSB	exon	9701704	9701794	.	+	.	ID=LotjaGi2g1v0044400_LC.1.exon.1;Parent=LotjaGi2g1v0044400_LC.1
LjG1.1_chr2	PGSB	exon	9701883	9702100	.	+	.	ID=LotjaGi2g1v0044400_LC.1.exon.2;Parent=LotjaGi2g1v0044400_LC.1
###
LjG1.1_chr2	PGSB	exon	9701883	9702100	.	+	.	ID=LotjaGi2g1v0044400_LC.1.exon.2;Parent=LotjaGi2g1v0044400_LC.1
LjG1.1_chr2	PGSB	gene	9702266	9702854	.	-	.	ID=LotjaGi2g1v0044500_LC
LjG1.1_chr2	PGSB	mRNA	9702266	9702854	.	-	.	ID=LotjaGi2g1v0044500_LC.1;Parent=LotjaGi2g1v0044500_LC
LjG1.1_chr2	PGSB	exon	9702266	9702477	.	-	.	ID=LotjaGi2g1v0044500_LC.1.exon.1;Parent=LotjaGi2g1v0044500_LC.1
LjG1.1_chr2	PGSB	exon	9702598	9702854	.	-	.	ID=LotjaGi2g1v0044500_LC.1.exon.2;Parent=LotjaGi2g1v0044500_LC.1
###
LjG1.1_chr2	PGSB	exon	9702598	9702854	.	-	.	ID=LotjaGi2g1v0044500_LC.1.exon.2;Parent=LotjaGi2g1v0044500_LC.1
LjG1.1_chr2	PGSB	gene	9702361	9703289	.	+	.	ID=LotjaGi2g1v0044600
LjG1.1_chr2	PGSB	mRNA	9702361	9703289	.	+	.	ID=LotjaGi2g1v0044600.1;Parent=LotjaGi2g1v0044600;description=Band 4.1-like protein 1;ahrdqual=--*;GO=GO:0003779,GO:0005102,GO:0005198,GO:0005200,GO:0005737,GO:0005856,GO:0008092,GO:0030866,GO:0031032,GO:0032991,GO:0097060;te-related=0
LjG1.1_chr2	PGSB	exon	9702361	9702443	.	+	.	ID=LotjaGi2g1v0044600.1.exon.1;Parent=LotjaGi2g1v0044600.1
LjG1.1_chr2	PGSB	CDS	9702426	9702443	.	+	0	ID=LotjaGi2g1v0044600.1.CDS.1;Parent=LotjaGi2g1v0044600.1
LjG1.1_chr2	PGSB	exon	9702672	9702812	.	+	.	ID=LotjaGi2g1v0044600.1.exon.2;Parent=LotjaGi2g1v0044600.1
LjG1.1_chr2	PGSB	CDS	9702672	9702812	.	+	0	ID=LotjaGi2g1v0044600.1.CDS.2;Parent=LotjaGi2g1v0044600.1
LjG1.1_chr2	PGSB	exon	9703140	9703289	.	+	.	ID=LotjaGi2g1v0044600.1.exon.3;Parent=LotjaGi2g1v0044600.1
LjG1.1_chr2	PGSB	CDS	9703140	9703289	.	+	0	ID=LotjaGi2g1v0044600.1.CDS.3;Parent=LotjaGi2g1v0044600.1
LjG1.1_chr2	PGSB	mRNA	9702361	9703289	.	+	.	ID=LotjaGi2g1v0044600.2;Parent=LotjaGi2g1v0044600;description=C3H4 type zinc finger protein (DUF23);ahrdqual=--*;te-related=0
LjG1.1_chr2	PGSB	exon	9702361	9702443	.	+	.	ID=LotjaGi2g1v0044600.2.exon.1;Parent=LotjaGi2g1v0044600.2
LjG1.1_chr2	PGSB	CDS	9702426	9702443	.	+	0	ID=LotjaGi2g1v0044600.2.CDS.1;Parent=LotjaGi2g1v0044600.2
LjG1.1_chr2	PGSB	exon	9702737	9702812	.	+	.	ID=LotjaGi2g1v0044600.2.exon.2;Parent=LotjaGi2g1v0044600.2
LjG1.1_chr2	PGSB	CDS	9702737	9702812	.	+	0	ID=LotjaGi2g1v0044600.2.CDS.2;Parent=LotjaGi2g1v0044600.2
LjG1.1_chr2	PGSB	exon	9702864	9702964	.	+	.	ID=LotjaGi2g1v0044600.2.exon.3;Parent=LotjaGi2g1v0044600.2
LjG1.1_chr2	PGSB	CDS	9702864	9702964	.	+	2	ID=LotjaGi2g1v0044600.2.CDS.3;Parent=LotjaGi2g1v0044600.2
LjG1.1_chr2	PGSB	exon	9703140	9703289	.	+	.	ID=LotjaGi2g1v0044600.2.exon.4;Parent=LotjaGi2g1v0044600.2
LjG1.1_chr2	PGSB	CDS	9703140	9703289	.	+	0	ID=LotjaGi2g1v0044600.2.CDS.4;Parent=LotjaGi2g1v0044600.2
LjG1.1_chr2	PGSB	mRNA	9702649	9703081	.	+	.	ID=LotjaGi2g1v0044600.3;Parent=LotjaGi2g1v0044600;description=Phthiocerol synthesis polyketide synthase type I PpsD;ahrdqual=--*;GO=GO:0003824,GO:0004315,GO:0005886,GO:0006629,GO:0006631,GO:0006633,GO:0008152,GO:0016491,GO:0016740,GO:0031177,GO:0034081,GO:0055114,GO:0071770,GO:0097040,GO:0097041;te-related=0
LjG1.1_chr2	PGSB	exon	9702649	9702701	.	+	.	ID=LotjaGi2g1v0044600.3.exon.1;Parent=LotjaGi2g1v0044600.3
LjG1.1_chr2	PGSB	CDS	9702649	9702701	.	+	0	ID=LotjaGi2g1v0044600.3.CDS.1;Parent=LotjaGi2g1v0044600.3
LjG1.1_chr2	PGSB	exon	9702892	9703081	.	+	.	ID=LotjaGi2g1v0044600.3.exon.2;Parent=LotjaGi2g1v0044600.3
LjG1.1_chr2	PGSB	CDS	9702892	9703081	.	+	1	ID=LotjaGi2g1v0044600.3.CDS.2;Parent=LotjaGi2g1v0044600.3
###
LjG1.1_chr2	PGSB	CDS	9702892	9703081	.	+	1	ID=LotjaGi2g1v0044600.3.CDS.2;Parent=LotjaGi2g1v0044600.3
LjG1.1_chr2	PGSB	gene	9703348	9712387	.	-	.	ID=LotjaGi2g1v0044700_LC
LjG1.1_chr2	PGSB	mRNA	9703348	9712387	.	-	.	ID=LotjaGi2g1v0044700_LC.1;Parent=LotjaGi2g1v0044700_LC
LjG1.1_chr2	PGSB	exon	9703348	9703429	.	-	.	ID=LotjaGi2g1v0044700_LC.1.exon.1;Parent=LotjaGi2g1v0044700_LC.1
LjG1.1_chr2	PGSB	exon	9705021	9705051	.	-	.	ID=LotjaGi2g1v0044700_LC.1.exon.2;Parent=LotjaGi2g1v0044700_LC.1
LjG1.1_chr2	PGSB	exon	9712132	9712387	.	-	.	ID=LotjaGi2g1v0044700_LC.1.exon.3;Parent=LotjaGi2g1v0044700_LC.1
###
LjG1.1_chr2	PGSB	exon	9712132	9712387	.	-	.	ID=LotjaGi2g1v0044700_LC.1.exon.3;Parent=LotjaGi2g1v0044700_LC.1
LjG1.1_chr2	PGSB	gene	9707765	9709545	.	+	.	ID=LotjaGi2g1v0044800_LC
LjG1.1_chr2	PGSB	mRNA	9707765	9709545	.	+	.	ID=LotjaGi2g1v0044800_LC.1;Parent=LotjaGi2g1v0044800_LC
LjG1.1_chr2	PGSB	exon	9707765	9707892	.	+	.	ID=LotjaGi2g1v0044800_LC.1.exon.1;Parent=LotjaGi2g1v0044800_LC.1
LjG1.1_chr2	PGSB	exon	9708607	9708879	.	+	.	ID=LotjaGi2g1v0044800_LC.1.exon.2;Parent=LotjaGi2g1v0044800_LC.1
LjG1.1_chr2	PGSB	exon	9708934	9709545	.	+	.	ID=LotjaGi2g1v0044800_LC.1.exon.3;Parent=LotjaGi2g1v0044800_LC.1
###
LjG1.1_chr2	PGSB	exon	9708934	9709545	.	+	.	ID=LotjaGi2g1v0044800_LC.1.exon.3;Parent=LotjaGi2g1v0044800_LC.1
LjG1.1_chr2	PGSB	gene	9710588	9711210	.	+	.	ID=LotjaGi2g1v0044900_LC
LjG1.1_chr2	PGSB	mRNA	9710588	9711210	.	+	.	ID=LotjaGi2g1v0044900_LC.1;Parent=LotjaGi2g1v0044900_LC;description=Senescence-associated protein, putative;ahrdqual=*-*;te-related=0
LjG1.1_chr2	PGSB	exon	9710588	9710687	.	+	.	ID=LotjaGi2g1v0044900_LC.1.exon.1;Parent=LotjaGi2g1v0044900_LC.1
LjG1.1_chr2	PGSB	CDS	9710588	9710687	.	+	0	ID=LotjaGi2g1v0044900_LC.1.CDS.1;Parent=LotjaGi2g1v0044900_LC.1
LjG1.1_chr2	PGSB	CDS	9710882	9711102	.	+	2	ID=LotjaGi2g1v0044900_LC.1.CDS.2;Parent=LotjaGi2g1v0044900_LC.1
LjG1.1_chr2	PGSB	exon	9710882	9711210	.	+	.	ID=LotjaGi2g1v0044900_LC.1.exon.2;Parent=LotjaGi2g1v0044900_LC.1
LjG1.1_chr2	PGSB	mRNA	9710673	9711210	.	+	.	ID=LotjaGi2g1v0044900_LC.2;Parent=LotjaGi2g1v0044900_LC;description=G-type lectin S-receptor-like Serine/Threonine-kinase;ahrdqual=--*;te-related=0
LjG1.1_chr2	PGSB	exon	9710673	9711210	.	+	.	ID=LotjaGi2g1v0044900_LC.2.exon.1;Parent=LotjaGi2g1v0044900_LC.2
LjG1.1_chr2	PGSB	CDS	9710737	9711102	.	+	0	ID=LotjaGi2g1v0044900_LC.2.CDS.1;Parent=LotjaGi2g1v0044900_LC.2
LjG1.1_chr2	PGSB	mRNA	9710737	9711210	.	+	.	ID=LotjaGi2g1v0044900_LC.3;Parent=LotjaGi2g1v0044900_LC;description=G-type lectin S-receptor-like Serine/Threonine-kinase;ahrdqual=--*;te-related=0
LjG1.1_chr2	PGSB	CDS	9710737	9711102	.	+	0	ID=LotjaGi2g1v0044900_LC.3.CDS.1;Parent=LotjaGi2g1v0044900_LC.3
LjG1.1_chr2	PGSB	exon	9710737	9711210	.	+	.	ID=LotjaGi2g1v0044900_LC.3.exon.1;Parent=LotjaGi2g1v0044900_LC.3
###
LjG1.1_chr2	PGSB	exon	9710737	9711210	.	+	.	ID=LotjaGi2g1v0044900_LC.3.exon.1;Parent=LotjaGi2g1v0044900_LC.3
LjG1.1_chr2	PGSB	gene	9712094	9712835	.	+	.	ID=LotjaGi2g1v0045000_LC
LjG1.1_chr2	PGSB	mRNA	9712094	9712835	.	+	.	ID=LotjaGi2g1v0045000_LC.1;Parent=LotjaGi2g1v0045000_LC
LjG1.1_chr2	PGSB	exon	9712094	9712438	.	+	.	ID=LotjaGi2g1v0045000_LC.1.exon.1;Parent=LotjaGi2g1v0045000_LC.1
LjG1.1_chr2	PGSB	exon	9712578	9712641	.	+	.	ID=LotjaGi2g1v0045000_LC.1.exon.2;Parent=LotjaGi2g1v0045000_LC.1
LjG1.1_chr2	PGSB	exon	9712715	9712835	.	+	.	ID=LotjaGi2g1v0045000_LC.1.exon.3;Parent=LotjaGi2g1v0045000_LC.1
###
LjG1.1_chr2	PGSB	exon	9712715	9712835	.	+	.	ID=LotjaGi2g1v0045000_LC.1.exon.3;Parent=LotjaGi2g1v0045000_LC.1
LjG1.1_chr2	PGSB	gene	9712464	9712685	.	-	.	ID=LotjaGi2g1v0045100_LC
LjG1.1_chr2	PGSB	mRNA	9712464	9712685	.	-	.	ID=LotjaGi2g1v0045100_LC.1;Parent=LotjaGi2g1v0045100_LC
LjG1.1_chr2	PGSB	exon	9712464	9712685	.	-	.	ID=LotjaGi2g1v0045100_LC.1.exon.1;Parent=LotjaGi2g1v0045100_LC.1
###
LjG1.1_chr2	PGSB	exon	9712464	9712685	.	-	.	ID=LotjaGi2g1v0045100_LC.1.exon.1;Parent=LotjaGi2g1v0045100_LC.1
LjG1.1_chr2	PGSB	gene	9712847	9713279	.	+	.	ID=LotjaGi2g1v0045200
LjG1.1_chr2	PGSB	mRNA	9712847	9713279	.	+	.	ID=LotjaGi2g1v0045200.1;Parent=LotjaGi2g1v0045200;description=Phthiocerol synthesis polyketide synthase type I PpsD;ahrdqual=--*;GO=GO:0003824,GO:0004315,GO:0005886,GO:0006629,GO:0006631,GO:0006633,GO:0008152,GO:0016491,GO:0016740,GO:0031177,GO:0034081,GO:0055114,GO:0071770,GO:0097040,GO:0097041;te-related=0
LjG1.1_chr2	PGSB	exon	9712847	9712899	.	+	.	ID=LotjaGi2g1v0045200.1.exon.1;Parent=LotjaGi2g1v0045200.1
LjG1.1_chr2	PGSB	CDS	9712847	9712899	.	+	0	ID=LotjaGi2g1v0045200.1.CDS.1;Parent=LotjaGi2g1v0045200.1
LjG1.1_chr2	PGSB	exon	9713090	9713279	.	+	.	ID=LotjaGi2g1v0045200.1.exon.2;Parent=LotjaGi2g1v0045200.1
LjG1.1_chr2	PGSB	CDS	9713090	9713279	.	+	1	ID=LotjaGi2g1v0045200.1.CDS.2;Parent=LotjaGi2g1v0045200.1
###
LjG1.1_chr2	PGSB	CDS	9713090	9713279	.	+	1	ID=LotjaGi2g1v0045200.1.CDS.2;Parent=LotjaGi2g1v0045200.1
LjG1.1_chr2	PGSB	gene	9732863	9734077	.	+	.	ID=LotjaGi2g1v0045300
LjG1.1_chr2	PGSB	mRNA	9732863	9734077	.	+	.	ID=LotjaGi2g1v0045300.1;Parent=LotjaGi2g1v0045300;description=Senescence-associated protein;ahrdqual=***;te-related=0
LjG1.1_chr2	PGSB	CDS	9732863	9733336	.	+	0	ID=LotjaGi2g1v0045300.1.CDS.1;Parent=LotjaGi2g1v0045300.1
LjG1.1_chr2	PGSB	exon	9732863	9734077	.	+	.	ID=LotjaGi2g1v0045300.1.exon.1;Parent=LotjaGi2g1v0045300.1
###
LjG1.1_chr2	PGSB	exon	9732863	9734077	.	+	.	ID=LotjaGi2g1v0045300.1.exon.1;Parent=LotjaGi2g1v0045300.1
LjG1.1_chr2	PGSB	gene	9735205	9735742	.	+	.	ID=LotjaGi2g1v0045400_LC
LjG1.1_chr2	PGSB	mRNA	9735205	9735742	.	+	.	ID=LotjaGi2g1v0045400_LC.1;Parent=LotjaGi2g1v0045400_LC;description=G-type lectin S-receptor-like Serine/Threonine-kinase;ahrdqual=--*;te-related=0
LjG1.1_chr2	PGSB	exon	9735205	9735742	.	+	.	ID=LotjaGi2g1v0045400_LC.1.exon.1;Parent=LotjaGi2g1v0045400_LC.1
LjG1.1_chr2	PGSB	CDS	9735269	9735634	.	+	0	ID=LotjaGi2g1v0045400_LC.1.CDS.1;Parent=LotjaGi2g1v0045400_LC.1
###
LjG1.1_chr2	PGSB	CDS	9735269	9735634	.	+	0	ID=LotjaGi2g1v0045400_LC.1.CDS.1;Parent=LotjaGi2g1v0045400_LC.1
LjG1.1_chr2	PGSB	gene	9736646	9736969	.	+	.	ID=LotjaGi2g1v0045500_LC
LjG1.1_chr2	PGSB	mRNA	9736646	9736969	.	+	.	ID=LotjaGi2g1v0045500_LC.1;Parent=LotjaGi2g1v0045500_LC
LjG1.1_chr2	PGSB	exon	9736646	9736969	.	+	.	ID=LotjaGi2g1v0045500_LC.1.exon.1;Parent=LotjaGi2g1v0045500_LC.1
###
LjG1.1_chr2	PGSB	exon	9736646	9736969	.	+	.	ID=LotjaGi2g1v0045500_LC.1.exon.1;Parent=LotjaGi2g1v0045500_LC.1
LjG1.1_chr2	PGSB	gene	9736997	9737217	.	-	.	ID=LotjaGi2g1v0045600_LC
LjG1.1_chr2	PGSB	mRNA	9736997	9737217	.	-	.	ID=LotjaGi2g1v0045600_LC.1;Parent=LotjaGi2g1v0045600_LC
LjG1.1_chr2	PGSB	exon	9736997	9737217	.	-	.	ID=LotjaGi2g1v0045600_LC.1.exon.1;Parent=LotjaGi2g1v0045600_LC.1
###
LjG1.1_chr2	PGSB	exon	9736997	9737217	.	-	.	ID=LotjaGi2g1v0045600_LC.1.exon.1;Parent=LotjaGi2g1v0045600_LC.1
LjG1.1_chr2	PGSB	gene	9737091	9738019	.	+	.	ID=LotjaGi2g1v0045700
LjG1.1_chr2	PGSB	mRNA	9737091	9738019	.	+	.	ID=LotjaGi2g1v0045700.1;Parent=LotjaGi2g1v0045700;description=Band 4.1-like protein 1;ahrdqual=--*;GO=GO:0003779,GO:0005102,GO:0005198,GO:0005200,GO:0005737,GO:0005856,GO:0008092,GO:0030866,GO:0031032,GO:0032991,GO:0097060;te-related=0
LjG1.1_chr2	PGSB	exon	9737091	9737173	.	+	.	ID=LotjaGi2g1v0045700.1.exon.1;Parent=LotjaGi2g1v0045700.1
LjG1.1_chr2	PGSB	CDS	9737156	9737173	.	+	0	ID=LotjaGi2g1v0045700.1.CDS.1;Parent=LotjaGi2g1v0045700.1
LjG1.1_chr2	PGSB	exon	9737402	9737542	.	+	.	ID=LotjaGi2g1v0045700.1.exon.2;Parent=LotjaGi2g1v0045700.1
LjG1.1_chr2	PGSB	CDS	9737402	9737542	.	+	0	ID=LotjaGi2g1v0045700.1.CDS.2;Parent=LotjaGi2g1v0045700.1
LjG1.1_chr2	PGSB	exon	9737870	9738019	.	+	.	ID=LotjaGi2g1v0045700.1.exon.3;Parent=LotjaGi2g1v0045700.1
LjG1.1_chr2	PGSB	CDS	9737870	9738019	.	+	0	ID=LotjaGi2g1v0045700.1.CDS.3;Parent=LotjaGi2g1v0045700.1
LjG1.1_chr2	PGSB	mRNA	9737091	9738019	.	+	.	ID=LotjaGi2g1v0045700.2;Parent=LotjaGi2g1v0045700;description=C3H4 type zinc finger protein (DUF23);ahrdqual=--*;te-related=0
LjG1.1_chr2	PGSB	exon	9737091	9737173	.	+	.	ID=LotjaGi2g1v0045700.2.exon.1;Parent=LotjaGi2g1v0045700.2
LjG1.1_chr2	PGSB	CDS	9737156	9737173	.	+	0	ID=LotjaGi2g1v0045700.2.CDS.1;Parent=LotjaGi2g1v0045700.2
LjG1.1_chr2	PGSB	exon	9737467	9737542	.	+	.	ID=LotjaGi2g1v0045700.2.exon.2;Parent=LotjaGi2g1v0045700.2
LjG1.1_chr2	PGSB	CDS	9737467	9737542	.	+	0	ID=LotjaGi2g1v0045700.2.CDS.2;Parent=LotjaGi2g1v0045700.2
LjG1.1_chr2	PGSB	exon	9737594	9737694	.	+	.	ID=LotjaGi2g1v0045700.2.exon.3;Parent=LotjaGi2g1v0045700.2
LjG1.1_chr2	PGSB	CDS	9737594	9737694	.	+	2	ID=LotjaGi2g1v0045700.2.CDS.3;Parent=LotjaGi2g1v0045700.2
LjG1.1_chr2	PGSB	exon	9737870	9738019	.	+	.	ID=LotjaGi2g1v0045700.2.exon.4;Parent=LotjaGi2g1v0045700.2
LjG1.1_chr2	PGSB	CDS	9737870	9738019	.	+	0	ID=LotjaGi2g1v0045700.2.CDS.4;Parent=LotjaGi2g1v0045700.2
LjG1.1_chr2	PGSB	mRNA	9737379	9737811	.	+	.	ID=LotjaGi2g1v0045700.3;Parent=LotjaGi2g1v0045700;description=Phthiocerol synthesis polyketide synthase type I PpsD;ahrdqual=--*;GO=GO:0003824,GO:0004315,GO:0005886,GO:0006629,GO:0006631,GO:0006633,GO:0008152,GO:0016491,GO:0016740,GO:0031177,GO:0034081,GO:0055114,GO:0071770,GO:0097040,GO:0097041;te-related=0
LjG1.1_chr2	PGSB	exon	9737379	9737431	.	+	.	ID=LotjaGi2g1v0045700.3.exon.1;Parent=LotjaGi2g1v0045700.3
LjG1.1_chr2	PGSB	CDS	9737379	9737431	.	+	0	ID=LotjaGi2g1v0045700.3.CDS.1;Parent=LotjaGi2g1v0045700.3
LjG1.1_chr2	PGSB	exon	9737622	9737811	.	+	.	ID=LotjaGi2g1v0045700.3.exon.2;Parent=LotjaGi2g1v0045700.3
LjG1.1_chr2	PGSB	CDS	9737622	9737811	.	+	1	ID=LotjaGi2g1v0045700.3.CDS.2;Parent=LotjaGi2g1v0045700.3
###
LjG1.1_chr2	PGSB	CDS	9737622	9737811	.	+	1	ID=LotjaGi2g1v0045700.3.CDS.2;Parent=LotjaGi2g1v0045700.3
LjG1.1_chr2	PGSB	gene	9742037	9742517	.	-	.	ID=LotjaGi2g1v0045800_LC
LjG1.1_chr2	PGSB	mRNA	9742037	9742517	.	-	.	ID=LotjaGi2g1v0045800_LC.1;Parent=LotjaGi2g1v0045800_LC
LjG1.1_chr2	PGSB	exon	9742037	9742117	.	-	.	ID=LotjaGi2g1v0045800_LC.1.exon.1;Parent=LotjaGi2g1v0045800_LC.1
LjG1.1_chr2	PGSB	exon	9742208	9742308	.	-	.	ID=LotjaGi2g1v0045800_LC.1.exon.2;Parent=LotjaGi2g1v0045800_LC.1
LjG1.1_chr2	PGSB	exon	9742360	9742517	.	-	.	ID=LotjaGi2g1v0045800_LC.1.exon.3;Parent=LotjaGi2g1v0045800_LC.1
###
LjG1.1_chr2	PGSB	exon	9742360	9742517	.	-	.	ID=LotjaGi2g1v0045800_LC.1.exon.3;Parent=LotjaGi2g1v0045800_LC.1
LjG1.1_chr2	PGSB	gene	9742225	9743649	.	+	.	ID=LotjaGi2g1v0045900_LC
LjG1.1_chr2	PGSB	mRNA	9742225	9743649	.	+	.	ID=LotjaGi2g1v0045900_LC.1;Parent=LotjaGi2g1v0045900_LC
LjG1.1_chr2	PGSB	exon	9742225	9742295	.	+	.	ID=LotjaGi2g1v0045900_LC.1.exon.1;Parent=LotjaGi2g1v0045900_LC.1
LjG1.1_chr2	PGSB	exon	9742347	9742574	.	+	.	ID=LotjaGi2g1v0045900_LC.1.exon.2;Parent=LotjaGi2g1v0045900_LC.1
LjG1.1_chr2	PGSB	exon	9742694	9742767	.	+	.	ID=LotjaGi2g1v0045900_LC.1.exon.3;Parent=LotjaGi2g1v0045900_LC.1
LjG1.1_chr2	PGSB	exon	9743580	9743649	.	+	.	ID=LotjaGi2g1v0045900_LC.1.exon.4;Parent=LotjaGi2g1v0045900_LC.1
###
LjG1.1_chr2	PGSB	exon	9743580	9743649	.	+	.	ID=LotjaGi2g1v0045900_LC.1.exon.4;Parent=LotjaGi2g1v0045900_LC.1
LjG1.1_chr2	PGSB	gene	9742536	9743257	.	-	.	ID=LotjaGi2g1v0046000_LC
LjG1.1_chr2	PGSB	mRNA	9742536	9743257	.	-	.	ID=LotjaGi2g1v0046000_LC.1;Parent=LotjaGi2g1v0046000_LC
LjG1.1_chr2	PGSB	exon	9742536	9742655	.	-	.	ID=LotjaGi2g1v0046000_LC.1.exon.1;Parent=LotjaGi2g1v0046000_LC.1
LjG1.1_chr2	PGSB	exon	9742729	9742791	.	-	.	ID=LotjaGi2g1v0046000_LC.1.exon.2;Parent=LotjaGi2g1v0046000_LC.1
LjG1.1_chr2	PGSB	exon	9742932	9743054	.	-	.	ID=LotjaGi2g1v0046000_LC.1.exon.3;Parent=LotjaGi2g1v0046000_LC.1
LjG1.1_chr2	PGSB	exon	9743145	9743257	.	-	.	ID=LotjaGi2g1v0046000_LC.1.exon.4;Parent=LotjaGi2g1v0046000_LC.1
###
LjG1.1_chr2	PGSB	exon	9743145	9743257	.	-	.	ID=LotjaGi2g1v0046000_LC.1.exon.4;Parent=LotjaGi2g1v0046000_LC.1
LjG1.1_chr2	PGSB	gene	9756156	9759535	.	-	.	ID=LotjaGi2g1v0046100
LjG1.1_chr2	PGSB	mRNA	9756156	9759485	.	-	.	ID=LotjaGi2g1v0046100.1;Parent=LotjaGi2g1v0046100;description=Senescence-associated protein;ahrdqual=*-*;te-related=0
LjG1.1_chr2	PGSB	exon	9756156	9756938	.	-	.	ID=LotjaGi2g1v0046100.1.exon.1;Parent=LotjaGi2g1v0046100.1
LjG1.1_chr2	PGSB	exon	9757482	9757678	.	-	.	ID=LotjaGi2g1v0046100.1.exon.2;Parent=LotjaGi2g1v0046100.1
LjG1.1_chr2	PGSB	exon	9757839	9758272	.	-	.	ID=LotjaGi2g1v0046100.1.exon.3;Parent=LotjaGi2g1v0046100.1
LjG1.1_chr2	PGSB	CDS	9758238	9758272	.	-	2	ID=LotjaGi2g1v0046100.1.CDS.1;Parent=LotjaGi2g1v0046100.1
LjG1.1_chr2	PGSB	exon	9758463	9758570	.	-	.	ID=LotjaGi2g1v0046100.1.exon.4;Parent=LotjaGi2g1v0046100.1
LjG1.1_chr2	PGSB	CDS	9758463	9758570	.	-	2	ID=LotjaGi2g1v0046100.1.CDS.2;Parent=LotjaGi2g1v0046100.1
LjG1.1_chr2	PGSB	CDS	9758657	9759035	.	-	0	ID=LotjaGi2g1v0046100.1.CDS.3;Parent=LotjaGi2g1v0046100.1
LjG1.1_chr2	PGSB	exon	9758657	9759128	.	-	.	ID=LotjaGi2g1v0046100.1.exon.5;Parent=LotjaGi2g1v0046100.1
LjG1.1_chr2	PGSB	exon	9759287	9759485	.	-	.	ID=LotjaGi2g1v0046100.1.exon.6;Parent=LotjaGi2g1v0046100.1
LjG1.1_chr2	PGSB	mRNA	9757436	9759535	.	-	.	ID=LotjaGi2g1v0046100.2;Parent=LotjaGi2g1v0046100;description=Senescence-associated protein;ahrdqual=***;te-related=0
LjG1.1_chr2	PGSB	exon	9757436	9757534	.	-	.	ID=LotjaGi2g1v0046100.2.exon.1;Parent=LotjaGi2g1v0046100.2
LjG1.1_chr2	PGSB	exon	9757688	9757768	.	-	.	ID=LotjaGi2g1v0046100.2.exon.2;Parent=LotjaGi2g1v0046100.2
LjG1.1_chr2	PGSB	exon	9757839	9759128	.	-	.	ID=LotjaGi2g1v0046100.2.exon.3;Parent=LotjaGi2g1v0046100.2
LjG1.1_chr2	PGSB	CDS	9758562	9759035	.	-	0	ID=LotjaGi2g1v0046100.2.CDS.1;Parent=LotjaGi2g1v0046100.2
LjG1.1_chr2	PGSB	exon	9759350	9759535	.	-	.	ID=LotjaGi2g1v0046100.2.exon.4;Parent=LotjaGi2g1v0046100.2
LjG1.1_chr2	PGSB	mRNA	9757821	9759035	.	-	.	ID=LotjaGi2g1v0046100.3;Parent=LotjaGi2g1v0046100;description=Senescence-associated protein;ahrdqual=***;te-related=0
LjG1.1_chr2	PGSB	exon	9757821	9759035	.	-	.	ID=LotjaGi2g1v0046100.3.exon.1;Parent=LotjaGi2g1v0046100.3
LjG1.1_chr2	PGSB	CDS	9758562	9759035	.	-	0	ID=LotjaGi2g1v0046100.3.CDS.1;Parent=LotjaGi2g1v0046100.3
LjG1.1_chr2	PGSB	mRNA	9757821	9759128	.	-	.	ID=LotjaGi2g1v0046100.4;Parent=LotjaGi2g1v0046100;description=Senescence-associated protein, putative;ahrdqual=*-*;te-related=0
LjG1.1_chr2	PGSB	exon	9757821	9758396	.	-	.	ID=LotjaGi2g1v0046100.4.exon.1;Parent=LotjaGi2g1v0046100.4
LjG1.1_chr2	PGSB	exon	9758463	9758570	.	-	.	ID=LotjaGi2g1v0046100.4.exon.2;Parent=LotjaGi2g1v0046100.4
LjG1.1_chr2	PGSB	CDS	9758562	9758570	.	-	0	ID=LotjaGi2g1v0046100.4.CDS.1;Parent=LotjaGi2g1v0046100.4
LjG1.1_chr2	PGSB	CDS	9758640	9759035	.	-	0	ID=LotjaGi2g1v0046100.4.CDS.2;Parent=LotjaGi2g1v0046100.4
LjG1.1_chr2	PGSB	exon	9758640	9759128	.	-	.	ID=LotjaGi2g1v0046100.4.exon.3;Parent=LotjaGi2g1v0046100.4
LjG1.1_chr2	PGSB	mRNA	9757990	9758990	.	-	.	ID=LotjaGi2g1v0046100.5;Parent=LotjaGi2g1v0046100;description=Senescence-associated protein;ahrdqual=***;te-related=0
LjG1.1_chr2	PGSB	exon	9757990	9758432	.	-	.	ID=LotjaGi2g1v0046100.5.exon.1;Parent=LotjaGi2g1v0046100.5
LjG1.1_chr2	PGSB	CDS	9758281	9758432	.	-	2	ID=LotjaGi2g1v0046100.5.CDS.1;Parent=LotjaGi2g1v0046100.5
LjG1.1_chr2	PGSB	exon	9758657	9758990	.	-	.	ID=LotjaGi2g1v0046100.5.exon.2;Parent=LotjaGi2g1v0046100.5
LjG1.1_chr2	PGSB	CDS	9758657	9758990	.	-	0	ID=LotjaGi2g1v0046100.5.CDS.2;Parent=LotjaGi2g1v0046100.5
###
LjG1.1_chr2	PGSB	CDS	9758657	9758990	.	-	0	ID=LotjaGi2g1v0046100.5.CDS.2;Parent=LotjaGi2g1v0046100.5
LjG1.1_chr2	PGSB	gene	9762532	9768802	.	-	.	ID=LotjaGi2g1v0046200
LjG1.1_chr2	PGSB	mRNA	9762532	9768709	.	-	.	ID=LotjaGi2g1v0046200.1;Parent=LotjaGi2g1v0046200;description=Senescence-associated protein;ahrdqual=***;te-related=0
LjG1.1_chr2	PGSB	exon	9762532	9762601	.	-	.	ID=LotjaGi2g1v0046200.1.exon.1;Parent=LotjaGi2g1v0046200.1
LjG1.1_chr2	PGSB	exon	9764074	9764138	.	-	.	ID=LotjaGi2g1v0046200.1.exon.2;Parent=LotjaGi2g1v0046200.1
LjG1.1_chr2	PGSB	exon	9765853	9766808	.	-	.	ID=LotjaGi2g1v0046200.1.exon.3;Parent=LotjaGi2g1v0046200.1
LjG1.1_chr2	PGSB	exon	9766872	9767000	.	-	.	ID=LotjaGi2g1v0046200.1.exon.4;Parent=LotjaGi2g1v0046200.1
LjG1.1_chr2	PGSB	exon	9767156	9767915	.	-	.	ID=LotjaGi2g1v0046200.1.exon.5;Parent=LotjaGi2g1v0046200.1
LjG1.1_chr2	PGSB	exon	9767967	9768709	.	-	.	ID=LotjaGi2g1v0046200.1.exon.6;Parent=LotjaGi2g1v0046200.1
LjG1.1_chr2	PGSB	CDS	9768236	9768709	.	-	0	ID=LotjaGi2g1v0046200.1.CDS.1;Parent=LotjaGi2g1v0046200.1
LjG1.1_chr2	PGSB	mRNA	9762796	9768709	.	-	.	ID=LotjaGi2g1v0046200.2;Parent=LotjaGi2g1v0046200;description=Senescence-associated protein;ahrdqual=***;te-related=0
LjG1.1_chr2	PGSB	exon	9762796	9762945	.	-	.	ID=LotjaGi2g1v0046200.2.exon.1;Parent=LotjaGi2g1v0046200.2
LjG1.1_chr2	PGSB	exon	9766279	9766737	.	-	.	ID=LotjaGi2g1v0046200.2.exon.2;Parent=LotjaGi2g1v0046200.2
LjG1.1_chr2	PGSB	exon	9766872	9767000	.	-	.	ID=LotjaGi2g1v0046200.2.exon.3;Parent=LotjaGi2g1v0046200.2
LjG1.1_chr2	PGSB	exon	9767156	9767438	.	-	.	ID=LotjaGi2g1v0046200.2.exon.4;Parent=LotjaGi2g1v0046200.2
LjG1.1_chr2	PGSB	exon	9767520	9767687	.	-	.	ID=LotjaGi2g1v0046200.2.exon.5;Parent=LotjaGi2g1v0046200.2
LjG1.1_chr2	PGSB	exon	9767740	9768709	.	-	.	ID=LotjaGi2g1v0046200.2.exon.6;Parent=LotjaGi2g1v0046200.2
LjG1.1_chr2	PGSB	CDS	9768236	9768709	.	-	0	ID=LotjaGi2g1v0046200.2.CDS.1;Parent=LotjaGi2g1v0046200.2
LjG1.1_chr2	PGSB	mRNA	9763552	9764480	.	-	.	ID=LotjaGi2g1v0046200.3;Parent=LotjaGi2g1v0046200;description=UDP-4-amino-4-deoxy-L-arabinose--oxoglutarate aminotransferase;ahrdqual=--*;GO=GO:0003824,GO:0006629,GO:0008483,GO:0009103,GO:0009245,GO:0016740,GO:0046677,GO:0099620;te-related=0
LjG1.1_chr2	PGSB	exon	9763552	9763701	.	-	.	ID=LotjaGi2g1v0046200.3.exon.1;Parent=LotjaGi2g1v0046200.3
LjG1.1_chr2	PGSB	CDS	9763552	9763701	.	-	0	ID=LotjaGi2g1v0046200.3.CDS.1;Parent=LotjaGi2g1v0046200.3
LjG1.1_chr2	PGSB	exon	9763877	9763977	.	-	.	ID=LotjaGi2g1v0046200.3.exon.2;Parent=LotjaGi2g1v0046200.3
LjG1.1_chr2	PGSB	CDS	9763877	9763977	.	-	2	ID=LotjaGi2g1v0046200.3.CDS.2;Parent=LotjaGi2g1v0046200.3
LjG1.1_chr2	PGSB	exon	9764029	9764104	.	-	.	ID=LotjaGi2g1v0046200.3.exon.3;Parent=LotjaGi2g1v0046200.3
LjG1.1_chr2	PGSB	CDS	9764029	9764104	.	-	0	ID=LotjaGi2g1v0046200.3.CDS.3;Parent=LotjaGi2g1v0046200.3
LjG1.1_chr2	PGSB	CDS	9764398	9764415	.	-	0	ID=LotjaGi2g1v0046200.3.CDS.4;Parent=LotjaGi2g1v0046200.3
LjG1.1_chr2	PGSB	exon	9764398	9764480	.	-	.	ID=LotjaGi2g1v0046200.3.exon.4;Parent=LotjaGi2g1v0046200.3
LjG1.1_chr2	PGSB	mRNA	9763760	9764192	.	-	.	ID=LotjaGi2g1v0046200.4;Parent=LotjaGi2g1v0046200;description=Phthiocerol synthesis polyketide synthase type I PpsD;ahrdqual=--*;GO=GO:0003824,GO:0004315,GO:0005886,GO:0006629,GO:0006631,GO:0006633,GO:0008152,GO:0016491,GO:0016740,GO:0031177,GO:0034081,GO:0055114,GO:0071770,GO:0097040,GO:0097041;te-related=0
LjG1.1_chr2	PGSB	exon	9763760	9763949	.	-	.	ID=LotjaGi2g1v0046200.4.exon.1;Parent=LotjaGi2g1v0046200.4
LjG1.1_chr2	PGSB	CDS	9763760	9763949	.	-	1	ID=LotjaGi2g1v0046200.4.CDS.1;Parent=LotjaGi2g1v0046200.4
LjG1.1_chr2	PGSB	exon	9764140	9764192	.	-	.	ID=LotjaGi2g1v0046200.4.exon.2;Parent=LotjaGi2g1v0046200.4
LjG1.1_chr2	PGSB	CDS	9764140	9764192	.	-	0	ID=LotjaGi2g1v0046200.4.CDS.2;Parent=LotjaGi2g1v0046200.4
LjG1.1_chr2	PGSB	mRNA	9764205	9768709	.	-	.	ID=LotjaGi2g1v0046200.5;Parent=LotjaGi2g1v0046200;description=Senescence-associated protein;ahrdqual=***;te-related=0
LjG1.1_chr2	PGSB	exon	9764205	9764324	.	-	.	ID=LotjaGi2g1v0046200.5.exon.1;Parent=LotjaGi2g1v0046200.5
LjG1.1_chr2	PGSB	exon	9764398	9764461	.	-	.	ID=LotjaGi2g1v0046200.5.exon.2;Parent=LotjaGi2g1v0046200.5
LjG1.1_chr2	PGSB	exon	9764601	9764948	.	-	.	ID=LotjaGi2g1v0046200.5.exon.3;Parent=LotjaGi2g1v0046200.5
LjG1.1_chr2	PGSB	exon	9767996	9768709	.	-	.	ID=LotjaGi2g1v0046200.5.exon.4;Parent=LotjaGi2g1v0046200.5
LjG1.1_chr2	PGSB	CDS	9768236	9768709	.	-	0	ID=LotjaGi2g1v0046200.5.CDS.1;Parent=LotjaGi2g1v0046200.5
LjG1.1_chr2	PGSB	mRNA	9764741	9768802	.	-	.	ID=LotjaGi2g1v0046200.6;Parent=LotjaGi2g1v0046200;description=Senescence-associated protein;ahrdqual=***;te-related=0
LjG1.1_chr2	PGSB	exon	9764741	9764912	.	-	.	ID=LotjaGi2g1v0046200.6.exon.1;Parent=LotjaGi2g1v0046200.6
LjG1.1_chr2	PGSB	exon	9765047	9765285	.	-	.	ID=LotjaGi2g1v0046200.6.exon.2;Parent=LotjaGi2g1v0046200.6
LjG1.1_chr2	PGSB	exon	9765454	9765836	.	-	.	ID=LotjaGi2g1v0046200.6.exon.3;Parent=LotjaGi2g1v0046200.6
LjG1.1_chr2	PGSB	exon	9765908	9766692	.	-	.	ID=LotjaGi2g1v0046200.6.exon.4;Parent=LotjaGi2g1v0046200.6
LjG1.1_chr2	PGSB	exon	9766872	9767007	.	-	.	ID=LotjaGi2g1v0046200.6.exon.5;Parent=LotjaGi2g1v0046200.6
LjG1.1_chr2	PGSB	exon	9767225	9767289	.	-	.	ID=LotjaGi2g1v0046200.6.exon.6;Parent=LotjaGi2g1v0046200.6
LjG1.1_chr2	PGSB	exon	9767513	9767946	.	-	.	ID=LotjaGi2g1v0046200.6.exon.7;Parent=LotjaGi2g1v0046200.6
LjG1.1_chr2	PGSB	CDS	9767912	9767946	.	-	2	ID=LotjaGi2g1v0046200.6.CDS.1;Parent=LotjaGi2g1v0046200.6
LjG1.1_chr2	PGSB	CDS	9768259	9768709	.	-	0	ID=LotjaGi2g1v0046200.6.CDS.2;Parent=LotjaGi2g1v0046200.6
LjG1.1_chr2	PGSB	exon	9768259	9768802	.	-	.	ID=LotjaGi2g1v0046200.6.exon.8;Parent=LotjaGi2g1v0046200.6
LjG1.1_chr2	PGSB	mRNA	9765428	9768709	.	-	.	ID=LotjaGi2g1v0046200.7;Parent=LotjaGi2g1v0046200;description=Senescence-associated protein;ahrdqual=***;te-related=0
LjG1.1_chr2	PGSB	exon	9765428	9765828	.	-	.	ID=LotjaGi2g1v0046200.7.exon.1;Parent=LotjaGi2g1v0046200.7
LjG1.1_chr2	PGSB	exon	9765879	9766321	.	-	.	ID=LotjaGi2g1v0046200.7.exon.2;Parent=LotjaGi2g1v0046200.7
LjG1.1_chr2	PGSB	exon	9767745	9768709	.	-	.	ID=LotjaGi2g1v0046200.7.exon.3;Parent=LotjaGi2g1v0046200.7
LjG1.1_chr2	PGSB	CDS	9768236	9768709	.	-	0	ID=LotjaGi2g1v0046200.7.CDS.1;Parent=LotjaGi2g1v0046200.7
LjG1.1_chr2	PGSB	mRNA	9765830	9768709	.	-	.	ID=LotjaGi2g1v0046200.8;Parent=LotjaGi2g1v0046200;description=Senescence-associated protein;ahrdqual=*-*;te-related=0
LjG1.1_chr2	PGSB	exon	9765830	9766692	.	-	.	ID=LotjaGi2g1v0046200.8.exon.1;Parent=LotjaGi2g1v0046200.8
LjG1.1_chr2	PGSB	exon	9766872	9767000	.	-	.	ID=LotjaGi2g1v0046200.8.exon.2;Parent=LotjaGi2g1v0046200.8
LjG1.1_chr2	PGSB	exon	9767513	9767946	.	-	.	ID=LotjaGi2g1v0046200.8.exon.3;Parent=LotjaGi2g1v0046200.8
LjG1.1_chr2	PGSB	CDS	9767912	9767946	.	-	2	ID=LotjaGi2g1v0046200.8.CDS.1;Parent=LotjaGi2g1v0046200.8
LjG1.1_chr2	PGSB	exon	9768137	9768244	.	-	.	ID=LotjaGi2g1v0046200.8.exon.4;Parent=LotjaGi2g1v0046200.8
LjG1.1_chr2	PGSB	CDS	9768137	9768244	.	-	2	ID=LotjaGi2g1v0046200.8.CDS.2;Parent=LotjaGi2g1v0046200.8
LjG1.1_chr2	PGSB	exon	9768331	9768709	.	-	.	ID=LotjaGi2g1v0046200.8.exon.5;Parent=LotjaGi2g1v0046200.8
LjG1.1_chr2	PGSB	CDS	9768331	9768709	.	-	0	ID=LotjaGi2g1v0046200.8.CDS.3;Parent=LotjaGi2g1v0046200.8
LjG1.1_chr2	PGSB	mRNA	9765830	9768709	.	-	.	ID=LotjaGi2g1v0046200.9;Parent=LotjaGi2g1v0046200;description=Senescence-associated protein;ahrdqual=*-*;te-related=0
LjG1.1_chr2	PGSB	exon	9765830	9766692	.	-	.	ID=LotjaGi2g1v0046200.9.exon.1;Parent=LotjaGi2g1v0046200.9
LjG1.1_chr2	PGSB	exon	9766872	9767000	.	-	.	ID=LotjaGi2g1v0046200.9.exon.2;Parent=LotjaGi2g1v0046200.9
LjG1.1_chr2	PGSB	exon	9767156	9767257	.	-	.	ID=LotjaGi2g1v0046200.9.exon.3;Parent=LotjaGi2g1v0046200.9
LjG1.1_chr2	PGSB	exon	9767513	9767687	.	-	.	ID=LotjaGi2g1v0046200.9.exon.4;Parent=LotjaGi2g1v0046200.9
LjG1.1_chr2	PGSB	exon	9767793	9767946	.	-	.	ID=LotjaGi2g1v0046200.9.exon.5;Parent=LotjaGi2g1v0046200.9
LjG1.1_chr2	PGSB	CDS	9767912	9767946	.	-	2	ID=LotjaGi2g1v0046200.9.CDS.1;Parent=LotjaGi2g1v0046200.9
LjG1.1_chr2	PGSB	exon	9768137	9768309	.	-	.	ID=LotjaGi2g1v0046200.9.exon.6;Parent=LotjaGi2g1v0046200.9
LjG1.1_chr2	PGSB	CDS	9768137	9768309	.	-	1	ID=LotjaGi2g1v0046200.9.CDS.2;Parent=LotjaGi2g1v0046200.9
LjG1.1_chr2	PGSB	exon	9768375	9768709	.	-	.	ID=LotjaGi2g1v0046200.9.exon.7;Parent=LotjaGi2g1v0046200.9
LjG1.1_chr2	PGSB	CDS	9768375	9768709	.	-	0	ID=LotjaGi2g1v0046200.9.CDS.3;Parent=LotjaGi2g1v0046200.9
LjG1.1_chr2	PGSB	mRNA	9765830	9768802	.	-	.	ID=LotjaGi2g1v0046200.10;Parent=LotjaGi2g1v0046200;description=Senescence-associated protein;ahrdqual=***;te-related=0
LjG1.1_chr2	PGSB	exon	9765830	9766612	.	-	.	ID=LotjaGi2g1v0046200.10.exon.1;Parent=LotjaGi2g1v0046200.10
LjG1.1_chr2	PGSB	exon	9767156	9767352	.	-	.	ID=LotjaGi2g1v0046200.10.exon.2;Parent=LotjaGi2g1v0046200.10
LjG1.1_chr2	PGSB	exon	9767513	9767946	.	-	.	ID=LotjaGi2g1v0046200.10.exon.3;Parent=LotjaGi2g1v0046200.10
LjG1.1_chr2	PGSB	CDS	9767912	9767946	.	-	2	ID=LotjaGi2g1v0046200.10.CDS.1;Parent=LotjaGi2g1v0046200.10
LjG1.1_chr2	PGSB	CDS	9768259	9768709	.	-	0	ID=LotjaGi2g1v0046200.10.CDS.2;Parent=LotjaGi2g1v0046200.10
LjG1.1_chr2	PGSB	exon	9768259	9768802	.	-	.	ID=LotjaGi2g1v0046200.10.exon.4;Parent=LotjaGi2g1v0046200.10
LjG1.1_chr2	PGSB	mRNA	9765973	9768709	.	-	.	ID=LotjaGi2g1v0046200.11;Parent=LotjaGi2g1v0046200;description=Senescence-associated protein;ahrdqual=*-*;te-related=0
LjG1.1_chr2	PGSB	exon	9765973	9766643	.	-	.	ID=LotjaGi2g1v0046200.11.exon.1;Parent=LotjaGi2g1v0046200.11
LjG1.1_chr2	PGSB	exon	9767102	9767257	.	-	.	ID=LotjaGi2g1v0046200.11.exon.2;Parent=LotjaGi2g1v0046200.11
LjG1.1_chr2	PGSB	exon	9767513	9767946	.	-	.	ID=LotjaGi2g1v0046200.11.exon.3;Parent=LotjaGi2g1v0046200.11
LjG1.1_chr2	PGSB	CDS	9767912	9767946	.	-	2	ID=LotjaGi2g1v0046200.11.CDS.1;Parent=LotjaGi2g1v0046200.11
LjG1.1_chr2	PGSB	exon	9768331	9768709	.	-	.	ID=LotjaGi2g1v0046200.11.exon.4;Parent=LotjaGi2g1v0046200.11
LjG1.1_chr2	PGSB	CDS	9768331	9768709	.	-	0	ID=LotjaGi2g1v0046200.11.CDS.2;Parent=LotjaGi2g1v0046200.11
LjG1.1_chr2	PGSB	mRNA	9766638	9768709	.	-	.	ID=LotjaGi2g1v0046200.12;Parent=LotjaGi2g1v0046200;description=Senescence-associated protein;ahrdqual=***;te-related=0
LjG1.1_chr2	PGSB	exon	9766638	9766716	.	-	.	ID=LotjaGi2g1v0046200.12.exon.1;Parent=LotjaGi2g1v0046200.12
LjG1.1_chr2	PGSB	CDS	9766638	9766716	.	-	1	ID=LotjaGi2g1v0046200.12.CDS.1;Parent=LotjaGi2g1v0046200.12
LjG1.1_chr2	PGSB	exon	9768258	9768709	.	-	.	ID=LotjaGi2g1v0046200.12.exon.2;Parent=LotjaGi2g1v0046200.12
LjG1.1_chr2	PGSB	CDS	9768258	9768709	.	-	0	ID=LotjaGi2g1v0046200.12.CDS.2;Parent=LotjaGi2g1v0046200.12
LjG1.1_chr2	PGSB	mRNA	9767495	9768709	.	-	.	ID=LotjaGi2g1v0046200.13;Parent=LotjaGi2g1v0046200;description=Senescence-associated protein;ahrdqual=***;te-related=0
LjG1.1_chr2	PGSB	exon	9767495	9768106	.	-	.	ID=LotjaGi2g1v0046200.13.exon.1;Parent=LotjaGi2g1v0046200.13
LjG1.1_chr2	PGSB	exon	9768230	9768709	.	-	.	ID=LotjaGi2g1v0046200.13.exon.2;Parent=LotjaGi2g1v0046200.13
LjG1.1_chr2	PGSB	CDS	9768236	9768709	.	-	0	ID=LotjaGi2g1v0046200.13.CDS.1;Parent=LotjaGi2g1v0046200.13
LjG1.1_chr2	PGSB	mRNA	9767495	9768709	.	-	.	ID=LotjaGi2g1v0046200.14;Parent=LotjaGi2g1v0046200;description=Senescence-associated protein;ahrdqual=*-*;te-related=0
LjG1.1_chr2	PGSB	exon	9767495	9767946	.	-	.	ID=LotjaGi2g1v0046200.14.exon.1;Parent=LotjaGi2g1v0046200.14
LjG1.1_chr2	PGSB	CDS	9767912	9767946	.	-	2	ID=LotjaGi2g1v0046200.14.CDS.1;Parent=LotjaGi2g1v0046200.14
LjG1.1_chr2	PGSB	exon	9768331	9768709	.	-	.	ID=LotjaGi2g1v0046200.14.exon.2;Parent=LotjaGi2g1v0046200.14
LjG1.1_chr2	PGSB	CDS	9768331	9768709	.	-	0	ID=LotjaGi2g1v0046200.14.CDS.2;Parent=LotjaGi2g1v0046200.14
LjG1.1_chr2	PGSB	mRNA	9767495	9768802	.	-	.	ID=LotjaGi2g1v0046200.15;Parent=LotjaGi2g1v0046200;description=Senescence-associated protein;ahrdqual=***;te-related=0
LjG1.1_chr2	PGSB	exon	9767495	9767946	.	-	.	ID=LotjaGi2g1v0046200.15.exon.1;Parent=LotjaGi2g1v0046200.15
LjG1.1_chr2	PGSB	CDS	9767912	9767946	.	-	2	ID=LotjaGi2g1v0046200.15.CDS.1;Parent=LotjaGi2g1v0046200.15
LjG1.1_chr2	PGSB	CDS	9768259	9768709	.	-	0	ID=LotjaGi2g1v0046200.15.CDS.2;Parent=LotjaGi2g1v0046200.15
LjG1.1_chr2	PGSB	exon	9768259	9768802	.	-	.	ID=LotjaGi2g1v0046200.15.exon.2;Parent=LotjaGi2g1v0046200.15
LjG1.1_chr2	PGSB	mRNA	9767523	9768709	.	-	.	ID=LotjaGi2g1v0046200.16;Parent=LotjaGi2g1v0046200;description=Senescence-associated protein;ahrdqual=*-*;te-related=0
LjG1.1_chr2	PGSB	exon	9767523	9767948	.	-	.	ID=LotjaGi2g1v0046200.16.exon.1;Parent=LotjaGi2g1v0046200.16
LjG1.1_chr2	PGSB	exon	9768121	9768244	.	-	.	ID=LotjaGi2g1v0046200.16.exon.2;Parent=LotjaGi2g1v0046200.16
LjG1.1_chr2	PGSB	CDS	9768132	9768244	.	-	2	ID=LotjaGi2g1v0046200.16.CDS.1;Parent=LotjaGi2g1v0046200.16
LjG1.1_chr2	PGSB	exon	9768331	9768709	.	-	.	ID=LotjaGi2g1v0046200.16.exon.3;Parent=LotjaGi2g1v0046200.16
LjG1.1_chr2	PGSB	CDS	9768331	9768709	.	-	0	ID=LotjaGi2g1v0046200.16.CDS.2;Parent=LotjaGi2g1v0046200.16
LjG1.1_chr2	PGSB	mRNA	9767664	9768709	.	-	.	ID=LotjaGi2g1v0046200.17;Parent=LotjaGi2g1v0046200;description=Senescence-associated protein;ahrdqual=***;te-related=0
LjG1.1_chr2	PGSB	exon	9767664	9768709	.	-	.	ID=LotjaGi2g1v0046200.17.exon.1;Parent=LotjaGi2g1v0046200.17
LjG1.1_chr2	PGSB	CDS	9768236	9768709	.	-	0	ID=LotjaGi2g1v0046200.17.CDS.1;Parent=LotjaGi2g1v0046200.17
###
LjG1.1_chr2	PGSB	CDS	9768236	9768709	.	-	0	ID=LotjaGi2g1v0046200.17.CDS.1;Parent=LotjaGi2g1v0046200.17
LjG1.1_chr2	PGSB	gene	9763587	9764575	.	+	.	ID=LotjaGi2g1v0046300_LC
LjG1.1_chr2	PGSB	mRNA	9763587	9764575	.	+	.	ID=LotjaGi2g1v0046300_LC.1;Parent=LotjaGi2g1v0046300_LC
LjG1.1_chr2	PGSB	exon	9763587	9763698	.	+	.	ID=LotjaGi2g1v0046300_LC.1.exon.1;Parent=LotjaGi2g1v0046300_LC.1
LjG1.1_chr2	PGSB	exon	9763931	9763985	.	+	.	ID=LotjaGi2g1v0046300_LC.1.exon.2;Parent=LotjaGi2g1v0046300_LC.1
LjG1.1_chr2	PGSB	exon	9764039	9764228	.	+	.	ID=LotjaGi2g1v0046300_LC.1.exon.3;Parent=LotjaGi2g1v0046300_LC.1
LjG1.1_chr2	PGSB	exon	9764287	9764575	.	+	.	ID=LotjaGi2g1v0046300_LC.1.exon.4;Parent=LotjaGi2g1v0046300_LC.1
###
LjG1.1_chr2	PGSB	exon	9764287	9764575	.	+	.	ID=LotjaGi2g1v0046300_LC.1.exon.4;Parent=LotjaGi2g1v0046300_LC.1
LjG1.1_chr2	PGSB	gene	9764652	9773323	.	+	.	ID=LotjaGi2g1v0046400_LC
LjG1.1_chr2	PGSB	mRNA	9764652	9773323	.	+	.	ID=LotjaGi2g1v0046400_LC.1;Parent=LotjaGi2g1v0046400_LC
LjG1.1_chr2	PGSB	exon	9764652	9764907	.	+	.	ID=LotjaGi2g1v0046400_LC.1.exon.1;Parent=LotjaGi2g1v0046400_LC.1
LjG1.1_chr2	PGSB	exon	9768349	9768383	.	+	.	ID=LotjaGi2g1v0046400_LC.1.exon.2;Parent=LotjaGi2g1v0046400_LC.1
LjG1.1_chr2	PGSB	exon	9773242	9773323	.	+	.	ID=LotjaGi2g1v0046400_LC.1.exon.3;Parent=LotjaGi2g1v0046400_LC.1
###
LjG1.1_chr2	PGSB	exon	9773242	9773323	.	+	.	ID=LotjaGi2g1v0046400_LC.1.exon.3;Parent=LotjaGi2g1v0046400_LC.1
LjG1.1_chr2	PGSB	gene	9782323	9783008	.	+	.	ID=LotjaGi2g1v0046500_LC
LjG1.1_chr2	PGSB	mRNA	9782323	9783008	.	+	.	ID=LotjaGi2g1v0046500_LC.1;Parent=LotjaGi2g1v0046500_LC;description=rRNA intron-encoded homing endonuclease, putative;ahrdqual=*-*;GO=GO:0004519,GO:0090305;te-related=0
LjG1.1_chr2	PGSB	exon	9782323	9782702	.	+	.	ID=LotjaGi2g1v0046500_LC.1.exon.1;Parent=LotjaGi2g1v0046500_LC.1
LjG1.1_chr2	PGSB	CDS	9782680	9782702	.	+	0	ID=LotjaGi2g1v0046500_LC.1.CDS.1;Parent=LotjaGi2g1v0046500_LC.1
LjG1.1_chr2	PGSB	exon	9782753	9783008	.	+	.	ID=LotjaGi2g1v0046500_LC.1.exon.2;Parent=LotjaGi2g1v0046500_LC.1
LjG1.1_chr2	PGSB	CDS	9782753	9783008	.	+	1	ID=LotjaGi2g1v0046500_LC.1.CDS.2;Parent=LotjaGi2g1v0046500_LC.1
###
LjG1.1_chr2	PGSB	CDS	9782753	9783008	.	+	1	ID=LotjaGi2g1v0046500_LC.1.CDS.2;Parent=LotjaGi2g1v0046500_LC.1
LjG1.1_chr2	PGSB	gene	9783085	9783574	.	+	.	ID=LotjaGi2g1v0046600_LC
LjG1.1_chr2	PGSB	mRNA	9783085	9783574	.	+	.	ID=LotjaGi2g1v0046600_LC.1;Parent=LotjaGi2g1v0046600_LC
LjG1.1_chr2	PGSB	exon	9783085	9783237	.	+	.	ID=LotjaGi2g1v0046600_LC.1.exon.1;Parent=LotjaGi2g1v0046600_LC.1
LjG1.1_chr2	PGSB	exon	9783374	9783574	.	+	.	ID=LotjaGi2g1v0046600_LC.1.exon.2;Parent=LotjaGi2g1v0046600_LC.1
###
LjG1.1_chr2	PGSB	exon	9783374	9783574	.	+	.	ID=LotjaGi2g1v0046600_LC.1.exon.2;Parent=LotjaGi2g1v0046600_LC.1
LjG1.1_chr2	PGSB	gene	9783408	9785716	.	-	.	ID=LotjaGi2g1v0046700_LC
LjG1.1_chr2	PGSB	mRNA	9783408	9785716	.	-	.	ID=LotjaGi2g1v0046700_LC.1;Parent=LotjaGi2g1v0046700_LC;description=G-type lectin S-receptor-like Serine/Threonine-kinase;ahrdqual=--*;te-related=0
LjG1.1_chr2	PGSB	exon	9783408	9783562	.	-	.	ID=LotjaGi2g1v0046700_LC.1.exon.1;Parent=LotjaGi2g1v0046700_LC.1
LjG1.1_chr2	PGSB	exon	9783613	9783739	.	-	.	ID=LotjaGi2g1v0046700_LC.1.exon.2;Parent=LotjaGi2g1v0046700_LC.1
LjG1.1_chr2	PGSB	exon	9783818	9784013	.	-	.	ID=LotjaGi2g1v0046700_LC.1.exon.3;Parent=LotjaGi2g1v0046700_LC.1
LjG1.1_chr2	PGSB	exon	9784271	9784991	.	-	.	ID=LotjaGi2g1v0046700_LC.1.exon.4;Parent=LotjaGi2g1v0046700_LC.1
LjG1.1_chr2	PGSB	CDS	9784371	9784736	.	-	0	ID=LotjaGi2g1v0046700_LC.1.CDS.1;Parent=LotjaGi2g1v0046700_LC.1
LjG1.1_chr2	PGSB	exon	9785042	9785241	.	-	.	ID=LotjaGi2g1v0046700_LC.1.exon.5;Parent=LotjaGi2g1v0046700_LC.1
LjG1.1_chr2	PGSB	exon	9785305	9785433	.	-	.	ID=LotjaGi2g1v0046700_LC.1.exon.6;Parent=LotjaGi2g1v0046700_LC.1
LjG1.1_chr2	PGSB	exon	9785589	9785716	.	-	.	ID=LotjaGi2g1v0046700_LC.1.exon.7;Parent=LotjaGi2g1v0046700_LC.1
LjG1.1_chr2	PGSB	mRNA	9784263	9784800	.	-	.	ID=LotjaGi2g1v0046700_LC.2;Parent=LotjaGi2g1v0046700_LC;description=G-type lectin S-receptor-like Serine/Threonine-kinase;ahrdqual=--*;te-related=0
LjG1.1_chr2	PGSB	exon	9784263	9784800	.	-	.	ID=LotjaGi2g1v0046700_LC.2.exon.1;Parent=LotjaGi2g1v0046700_LC.2
LjG1.1_chr2	PGSB	CDS	9784371	9784736	.	-	0	ID=LotjaGi2g1v0046700_LC.2.CDS.1;Parent=LotjaGi2g1v0046700_LC.2
###
LjG1.1_chr2	PGSB	CDS	9784371	9784736	.	-	0	ID=LotjaGi2g1v0046700_LC.2.CDS.1;Parent=LotjaGi2g1v0046700_LC.2
LjG1.1_chr2	PGSB	gene	9791181	9792154	.	-	.	ID=LotjaGi2g1v0046800
LjG1.1_chr2	PGSB	mRNA	9791181	9792154	.	-	.	ID=LotjaGi2g1v0046800.1;Parent=LotjaGi2g1v0046800;description=Senescence-associated protein;ahrdqual=***;te-related=0
LjG1.1_chr2	PGSB	CDS	9791181	9791654	.	-	0	ID=LotjaGi2g1v0046800.1.CDS.1;Parent=LotjaGi2g1v0046800.1
LjG1.1_chr2	PGSB	exon	9791181	9791747	.	-	.	ID=LotjaGi2g1v0046800.1.exon.1;Parent=LotjaGi2g1v0046800.1
LjG1.1_chr2	PGSB	exon	9791969	9792154	.	-	.	ID=LotjaGi2g1v0046800.1.exon.2;Parent=LotjaGi2g1v0046800.1
###
LjG1.1_chr2	PGSB	exon	9791969	9792154	.	-	.	ID=LotjaGi2g1v0046800.1.exon.2;Parent=LotjaGi2g1v0046800.1
LjG1.1_chr2	PGSB	gene	9795814	9796742	.	-	.	ID=LotjaGi2g1v0046900
LjG1.1_chr2	PGSB	mRNA	9795814	9796742	.	-	.	ID=LotjaGi2g1v0046900.1;Parent=LotjaGi2g1v0046900;description=Band 4.1-like protein 1;ahrdqual=--*;GO=GO:0003779,GO:0005102,GO:0005198,GO:0005200,GO:0005737,GO:0005856,GO:0008092,GO:0030866,GO:0031032,GO:0032991,GO:0097060;te-related=0
LjG1.1_chr2	PGSB	exon	9795814	9795963	.	-	.	ID=LotjaGi2g1v0046900.1.exon.1;Parent=LotjaGi2g1v0046900.1
LjG1.1_chr2	PGSB	CDS	9795814	9795963	.	-	0	ID=LotjaGi2g1v0046900.1.CDS.1;Parent=LotjaGi2g1v0046900.1
LjG1.1_chr2	PGSB	exon	9796291	9796431	.	-	.	ID=LotjaGi2g1v0046900.1.exon.2;Parent=LotjaGi2g1v0046900.1
LjG1.1_chr2	PGSB	CDS	9796291	9796431	.	-	0	ID=LotjaGi2g1v0046900.1.CDS.2;Parent=LotjaGi2g1v0046900.1
LjG1.1_chr2	PGSB	CDS	9796660	9796677	.	-	0	ID=LotjaGi2g1v0046900.1.CDS.3;Parent=LotjaGi2g1v0046900.1
LjG1.1_chr2	PGSB	exon	9796660	9796742	.	-	.	ID=LotjaGi2g1v0046900.1.exon.3;Parent=LotjaGi2g1v0046900.1
LjG1.1_chr2	PGSB	mRNA	9796022	9796454	.	-	.	ID=LotjaGi2g1v0046900.2;Parent=LotjaGi2g1v0046900;description=Phthiocerol synthesis polyketide synthase type I PpsD;ahrdqual=--*;GO=GO:0003824,GO:0004315,GO:0005886,GO:0006629,GO:0006631,GO:0006633,GO:0008152,GO:0016491,GO:0016740,GO:0031177,GO:0034081,GO:0055114,GO:0071770,GO:0097040,GO:0097041;te-related=0
LjG1.1_chr2	PGSB	exon	9796022	9796211	.	-	.	ID=LotjaGi2g1v0046900.2.exon.1;Parent=LotjaGi2g1v0046900.2
LjG1.1_chr2	PGSB	CDS	9796022	9796211	.	-	1	ID=LotjaGi2g1v0046900.2.CDS.1;Parent=LotjaGi2g1v0046900.2
LjG1.1_chr2	PGSB	exon	9796402	9796454	.	-	.	ID=LotjaGi2g1v0046900.2.exon.2;Parent=LotjaGi2g1v0046900.2
LjG1.1_chr2	PGSB	CDS	9796402	9796454	.	-	0	ID=LotjaGi2g1v0046900.2.CDS.2;Parent=LotjaGi2g1v0046900.2
###
LjG1.1_chr2	PGSB	CDS	9796402	9796454	.	-	0	ID=LotjaGi2g1v0046900.2.CDS.2;Parent=LotjaGi2g1v0046900.2
LjG1.1_chr2	PGSB	gene	9796199	9796667	.	+	.	ID=LotjaGi2g1v0047000_LC
LjG1.1_chr2	PGSB	mRNA	9796199	9796667	.	+	.	ID=LotjaGi2g1v0047000_LC.1;Parent=LotjaGi2g1v0047000_LC
LjG1.1_chr2	PGSB	exon	9796199	9796374	.	+	.	ID=LotjaGi2g1v0047000_LC.1.exon.1;Parent=LotjaGi2g1v0047000_LC.1
LjG1.1_chr2	PGSB	exon	9796465	9796667	.	+	.	ID=LotjaGi2g1v0047000_LC.1.exon.2;Parent=LotjaGi2g1v0047000_LC.1
###
LjG1.1_chr2	PGSB	exon	9796465	9796667	.	+	.	ID=LotjaGi2g1v0047000_LC.1.exon.2;Parent=LotjaGi2g1v0047000_LC.1
LjG1.1_chr2	PGSB	gene	9797003	9797188	.	-	.	ID=LotjaGi2g1v0047100_LC
LjG1.1_chr2	PGSB	mRNA	9797003	9797188	.	-	.	ID=LotjaGi2g1v0047100_LC.1;Parent=LotjaGi2g1v0047100_LC
LjG1.1_chr2	PGSB	exon	9797003	9797188	.	-	.	ID=LotjaGi2g1v0047100_LC.1.exon.1;Parent=LotjaGi2g1v0047100_LC.1
###
LjG1.1_chr2	PGSB	exon	9797003	9797188	.	-	.	ID=LotjaGi2g1v0047100_LC.1.exon.1;Parent=LotjaGi2g1v0047100_LC.1
LjG1.1_chr2	PGSB	gene	9811023	9812237	.	-	.	ID=LotjaGi2g1v0047200
LjG1.1_chr2	PGSB	mRNA	9811023	9812237	.	-	.	ID=LotjaGi2g1v0047200.1;Parent=LotjaGi2g1v0047200;description=Senescence-associated protein;ahrdqual=*-*;te-related=0
LjG1.1_chr2	PGSB	exon	9811023	9811474	.	-	.	ID=LotjaGi2g1v0047200.1.exon.1;Parent=LotjaGi2g1v0047200.1
LjG1.1_chr2	PGSB	CDS	9811440	9811474	.	-	2	ID=LotjaGi2g1v0047200.1.CDS.1;Parent=LotjaGi2g1v0047200.1
LjG1.1_chr2	PGSB	exon	9811859	9812237	.	-	.	ID=LotjaGi2g1v0047200.1.exon.2;Parent=LotjaGi2g1v0047200.1
LjG1.1_chr2	PGSB	CDS	9811859	9812237	.	-	0	ID=LotjaGi2g1v0047200.1.CDS.2;Parent=LotjaGi2g1v0047200.1
LjG1.1_chr2	PGSB	mRNA	9811483	9812237	.	-	.	ID=LotjaGi2g1v0047200.2;Parent=LotjaGi2g1v0047200;description=Senescence-associated protein;ahrdqual=***;te-related=0
LjG1.1_chr2	PGSB	exon	9811483	9811634	.	-	.	ID=LotjaGi2g1v0047200.2.exon.1;Parent=LotjaGi2g1v0047200.2
LjG1.1_chr2	PGSB	CDS	9811483	9811634	.	-	2	ID=LotjaGi2g1v0047200.2.CDS.1;Parent=LotjaGi2g1v0047200.2
LjG1.1_chr2	PGSB	exon	9811859	9812237	.	-	.	ID=LotjaGi2g1v0047200.2.exon.2;Parent=LotjaGi2g1v0047200.2
LjG1.1_chr2	PGSB	CDS	9811859	9812237	.	-	0	ID=LotjaGi2g1v0047200.2.CDS.2;Parent=LotjaGi2g1v0047200.2
###
LjG1.1_chr2	PGSB	CDS	9811859	9812237	.	-	0	ID=LotjaGi2g1v0047200.2.CDS.2;Parent=LotjaGi2g1v0047200.2
LjG1.1_chr2	PGSB	gene	9816682	9817114	.	-	.	ID=LotjaGi2g1v0047300
LjG1.1_chr2	PGSB	mRNA	9816682	9817114	.	-	.	ID=LotjaGi2g1v0047300.1;Parent=LotjaGi2g1v0047300;description=Phthiocerol synthesis polyketide synthase type I PpsD;ahrdqual=--*;GO=GO:0003824,GO:0004315,GO:0005886,GO:0006629,GO:0006631,GO:0006633,GO:0008152,GO:0016491,GO:0016740,GO:0031177,GO:0034081,GO:0055114,GO:0071770,GO:0097040,GO:0097041;te-related=0
LjG1.1_chr2	PGSB	exon	9816682	9816871	.	-	.	ID=LotjaGi2g1v0047300.1.exon.1;Parent=LotjaGi2g1v0047300.1
LjG1.1_chr2	PGSB	CDS	9816682	9816871	.	-	1	ID=LotjaGi2g1v0047300.1.CDS.1;Parent=LotjaGi2g1v0047300.1
LjG1.1_chr2	PGSB	exon	9817062	9817114	.	-	.	ID=LotjaGi2g1v0047300.1.exon.2;Parent=LotjaGi2g1v0047300.1
LjG1.1_chr2	PGSB	CDS	9817062	9817114	.	-	0	ID=LotjaGi2g1v0047300.1.CDS.2;Parent=LotjaGi2g1v0047300.1
###
LjG1.1_chr2	PGSB	CDS	9817062	9817114	.	-	0	ID=LotjaGi2g1v0047300.1.CDS.2;Parent=LotjaGi2g1v0047300.1
LjG1.1_chr2	PGSB	gene	9817276	9817497	.	+	.	ID=LotjaGi2g1v0047400_LC
LjG1.1_chr2	PGSB	mRNA	9817276	9817497	.	+	.	ID=LotjaGi2g1v0047400_LC.1;Parent=LotjaGi2g1v0047400_LC
LjG1.1_chr2	PGSB	exon	9817276	9817497	.	+	.	ID=LotjaGi2g1v0047400_LC.1.exon.1;Parent=LotjaGi2g1v0047400_LC.1
###
LjG1.1_chr2	PGSB	exon	9817276	9817497	.	+	.	ID=LotjaGi2g1v0047400_LC.1.exon.1;Parent=LotjaGi2g1v0047400_LC.1
LjG1.1_chr2	PGSB	gene	9817574	9818193	.	+	.	ID=LotjaGi2g1v0047500_LC
LjG1.1_chr2	PGSB	mRNA	9817574	9818193	.	+	.	ID=LotjaGi2g1v0047500_LC.1;Parent=LotjaGi2g1v0047500_LC
LjG1.1_chr2	PGSB	exon	9817574	9817672	.	+	.	ID=LotjaGi2g1v0047500_LC.1.exon.1;Parent=LotjaGi2g1v0047500_LC.1
LjG1.1_chr2	PGSB	exon	9817863	9818002	.	+	.	ID=LotjaGi2g1v0047500_LC.1.exon.2;Parent=LotjaGi2g1v0047500_LC.1
LjG1.1_chr2	PGSB	exon	9818171	9818193	.	+	.	ID=LotjaGi2g1v0047500_LC.1.exon.3;Parent=LotjaGi2g1v0047500_LC.1
###
LjG1.1_chr2	PGSB	exon	9818171	9818193	.	+	.	ID=LotjaGi2g1v0047500_LC.1.exon.3;Parent=LotjaGi2g1v0047500_LC.1
LjG1.1_chr2	PGSB	gene	9817663	9817848	.	-	.	ID=LotjaGi2g1v0047600_LC
LjG1.1_chr2	PGSB	mRNA	9817663	9817848	.	-	.	ID=LotjaGi2g1v0047600_LC.1;Parent=LotjaGi2g1v0047600_LC
LjG1.1_chr2	PGSB	exon	9817663	9817848	.	-	.	ID=LotjaGi2g1v0047600_LC.1.exon.1;Parent=LotjaGi2g1v0047600_LC.1
###
LjG1.1_chr2	PGSB	exon	9817663	9817848	.	-	.	ID=LotjaGi2g1v0047600_LC.1.exon.1;Parent=LotjaGi2g1v0047600_LC.1
LjG1.1_chr2	PGSB	gene	9818810	9819862	.	-	.	ID=LotjaGi2g1v0047700_LC
LjG1.1_chr2	PGSB	mRNA	9818810	9819862	.	-	.	ID=LotjaGi2g1v0047700_LC.1;Parent=LotjaGi2g1v0047700_LC;description=Senescence-associated protein;ahrdqual=*-*;te-related=0
LjG1.1_chr2	PGSB	exon	9818810	9819862	.	-	.	ID=LotjaGi2g1v0047700_LC.1.exon.1;Parent=LotjaGi2g1v0047700_LC.1
LjG1.1_chr2	PGSB	CDS	9819018	9819410	.	-	0	ID=LotjaGi2g1v0047700_LC.1.CDS.1;Parent=LotjaGi2g1v0047700_LC.1
###
LjG1.1_chr2	PGSB	CDS	9819018	9819410	.	-	0	ID=LotjaGi2g1v0047700_LC.1.CDS.1;Parent=LotjaGi2g1v0047700_LC.1
LjG1.1_chr2	PGSB	gene	9821599	9822245	.	+	.	ID=LotjaGi2g1v0047800_LC
LjG1.1_chr2	PGSB	mRNA	9821599	9822245	.	+	.	ID=LotjaGi2g1v0047800_LC.1;Parent=LotjaGi2g1v0047800_LC
LjG1.1_chr2	PGSB	exon	9821599	9821726	.	+	.	ID=LotjaGi2g1v0047800_LC.1.exon.1;Parent=LotjaGi2g1v0047800_LC.1
LjG1.1_chr2	PGSB	exon	9821882	9822010	.	+	.	ID=LotjaGi2g1v0047800_LC.1.exon.2;Parent=LotjaGi2g1v0047800_LC.1
LjG1.1_chr2	PGSB	exon	9822075	9822245	.	+	.	ID=LotjaGi2g1v0047800_LC.1.exon.3;Parent=LotjaGi2g1v0047800_LC.1
###
LjG1.1_chr2	PGSB	exon	9822075	9822245	.	+	.	ID=LotjaGi2g1v0047800_LC.1.exon.3;Parent=LotjaGi2g1v0047800_LC.1
LjG1.1_chr2	PGSB	gene	9822516	9823053	.	+	.	ID=LotjaGi2g1v0047900_LC
LjG1.1_chr2	PGSB	mRNA	9822516	9823053	.	+	.	ID=LotjaGi2g1v0047900_LC.1;Parent=LotjaGi2g1v0047900_LC;description=Senescence-associated protein, putative;ahrdqual=*-*;te-related=0
LjG1.1_chr2	PGSB	exon	9822516	9823053	.	+	.	ID=LotjaGi2g1v0047900_LC.1.exon.1;Parent=LotjaGi2g1v0047900_LC.1
LjG1.1_chr2	PGSB	CDS	9822580	9822945	.	+	0	ID=LotjaGi2g1v0047900_LC.1.CDS.1;Parent=LotjaGi2g1v0047900_LC.1
LjG1.1_chr2	PGSB	mRNA	9822580	9823053	.	+	.	ID=LotjaGi2g1v0047900_LC.2;Parent=LotjaGi2g1v0047900_LC;description=Senescence-associated protein, putative;ahrdqual=*-*;te-related=0
LjG1.1_chr2	PGSB	CDS	9822580	9822945	.	+	0	ID=LotjaGi2g1v0047900_LC.2.CDS.1;Parent=LotjaGi2g1v0047900_LC.2
LjG1.1_chr2	PGSB	exon	9822580	9823053	.	+	.	ID=LotjaGi2g1v0047900_LC.2.exon.1;Parent=LotjaGi2g1v0047900_LC.2
###
LjG1.1_chr2	PGSB	exon	9822580	9823053	.	+	.	ID=LotjaGi2g1v0047900_LC.2.exon.1;Parent=LotjaGi2g1v0047900_LC.2
LjG1.1_chr2	PGSB	gene	9823735	9824224	.	-	.	ID=LotjaGi2g1v0048000_LC
LjG1.1_chr2	PGSB	mRNA	9823735	9824224	.	-	.	ID=LotjaGi2g1v0048000_LC.1;Parent=LotjaGi2g1v0048000_LC
LjG1.1_chr2	PGSB	exon	9823735	9823935	.	-	.	ID=LotjaGi2g1v0048000_LC.1.exon.1;Parent=LotjaGi2g1v0048000_LC.1
LjG1.1_chr2	PGSB	exon	9824072	9824224	.	-	.	ID=LotjaGi2g1v0048000_LC.1.exon.2;Parent=LotjaGi2g1v0048000_LC.1
###
LjG1.1_chr2	PGSB	exon	9824072	9824224	.	-	.	ID=LotjaGi2g1v0048000_LC.1.exon.2;Parent=LotjaGi2g1v0048000_LC.1
LjG1.1_chr2	PGSB	gene	9823748	9824135	.	+	.	ID=LotjaGi2g1v0048100_LC
LjG1.1_chr2	PGSB	mRNA	9823748	9824135	.	+	.	ID=LotjaGi2g1v0048100_LC.1;Parent=LotjaGi2g1v0048100_LC
LjG1.1_chr2	PGSB	exon	9823748	9823845	.	+	.	ID=LotjaGi2g1v0048100_LC.1.exon.1;Parent=LotjaGi2g1v0048100_LC.1
LjG1.1_chr2	PGSB	exon	9823964	9824135	.	+	.	ID=LotjaGi2g1v0048100_LC.1.exon.2;Parent=LotjaGi2g1v0048100_LC.1
###
LjG1.1_chr2	PGSB	exon	9823964	9824135	.	+	.	ID=LotjaGi2g1v0048100_LC.1.exon.2;Parent=LotjaGi2g1v0048100_LC.1
LjG1.1_chr2	PGSB	gene	9824301	9825289	.	-	.	ID=LotjaGi2g1v0048200
LjG1.1_chr2	PGSB	mRNA	9824301	9825289	.	-	.	ID=LotjaGi2g1v0048200.1;Parent=LotjaGi2g1v0048200;description=Ribulose bisphosphate carboxylase large chain;ahrdqual=--*;GO=GO:0000287,GO:0004497,GO:0015977,GO:0015979,GO:0016491,GO:0016829,GO:0016984,GO:0019253,GO:0046872,GO:0055114;te-related=0
LjG1.1_chr2	PGSB	three_prime_UTR	9824301	9824470	.	-	.	ID=LotjaGi2g1v0048200.1.three_prime_UTR.1;Parent=LotjaGi2g1v0048200.1
LjG1.1_chr2	PGSB	exon	9824301	9824589	.	-	.	ID=LotjaGi2g1v0048200.1.exon.1;Parent=LotjaGi2g1v0048200.1
LjG1.1_chr2	PGSB	CDS	9824471	9824589	.	-	2	ID=LotjaGi2g1v0048200.1.CDS.1;Parent=LotjaGi2g1v0048200.1
LjG1.1_chr2	PGSB	exon	9824648	9824860	.	-	.	ID=LotjaGi2g1v0048200.1.exon.2;Parent=LotjaGi2g1v0048200.1
LjG1.1_chr2	PGSB	CDS	9824648	9824860	.	-	2	ID=LotjaGi2g1v0048200.1.CDS.2;Parent=LotjaGi2g1v0048200.1
LjG1.1_chr2	PGSB	exon	9824912	9824945	.	-	.	ID=LotjaGi2g1v0048200.1.exon.3;Parent=LotjaGi2g1v0048200.1
LjG1.1_chr2	PGSB	CDS	9824912	9824945	.	-	0	ID=LotjaGi2g1v0048200.1.CDS.3;Parent=LotjaGi2g1v0048200.1
LjG1.1_chr2	PGSB	CDS	9825178	9825234	.	-	0	ID=LotjaGi2g1v0048200.1.CDS.4;Parent=LotjaGi2g1v0048200.1
LjG1.1_chr2	PGSB	exon	9825178	9825289	.	-	.	ID=LotjaGi2g1v0048200.1.exon.4;Parent=LotjaGi2g1v0048200.1
LjG1.1_chr2	PGSB	five_prime_UTR	9825235	9825289	.	-	.	ID=LotjaGi2g1v0048200.1.five_prime_UTR.2;Parent=LotjaGi2g1v0048200.1
###
LjG1.1_chr2	PGSB	five_prime_UTR	9825235	9825289	.	-	.	ID=LotjaGi2g1v0048200.1.five_prime_UTR.2;Parent=LotjaGi2g1v0048200.1
LjG1.1_chr2	PGSB	gene	9824396	9825324	.	+	.	ID=LotjaGi2g1v0048300
LjG1.1_chr2	PGSB	mRNA	9824396	9825324	.	+	.	ID=LotjaGi2g1v0048300.1;Parent=LotjaGi2g1v0048300;description=Band 4.1-like protein 1;ahrdqual=--*;GO=GO:0003779,GO:0005102,GO:0005198,GO:0005200,GO:0005737,GO:0005856,GO:0008092,GO:0030866,GO:0031032,GO:0032991,GO:0097060;te-related=0
LjG1.1_chr2	PGSB	exon	9824396	9824478	.	+	.	ID=LotjaGi2g1v0048300.1.exon.1;Parent=LotjaGi2g1v0048300.1
LjG1.1_chr2	PGSB	CDS	9824461	9824478	.	+	0	ID=LotjaGi2g1v0048300.1.CDS.1;Parent=LotjaGi2g1v0048300.1
LjG1.1_chr2	PGSB	exon	9824707	9824847	.	+	.	ID=LotjaGi2g1v0048300.1.exon.2;Parent=LotjaGi2g1v0048300.1
LjG1.1_chr2	PGSB	CDS	9824707	9824847	.	+	0	ID=LotjaGi2g1v0048300.1.CDS.2;Parent=LotjaGi2g1v0048300.1
LjG1.1_chr2	PGSB	exon	9825175	9825324	.	+	.	ID=LotjaGi2g1v0048300.1.exon.3;Parent=LotjaGi2g1v0048300.1
LjG1.1_chr2	PGSB	CDS	9825175	9825324	.	+	0	ID=LotjaGi2g1v0048300.1.CDS.3;Parent=LotjaGi2g1v0048300.1
LjG1.1_chr2	PGSB	mRNA	9824396	9825324	.	+	.	ID=LotjaGi2g1v0048300.2;Parent=LotjaGi2g1v0048300;description=C3H4 type zinc finger protein (DUF23);ahrdqual=--*;te-related=0
LjG1.1_chr2	PGSB	exon	9824396	9824478	.	+	.	ID=LotjaGi2g1v0048300.2.exon.1;Parent=LotjaGi2g1v0048300.2
LjG1.1_chr2	PGSB	CDS	9824461	9824478	.	+	0	ID=LotjaGi2g1v0048300.2.CDS.1;Parent=LotjaGi2g1v0048300.2
LjG1.1_chr2	PGSB	exon	9824772	9824847	.	+	.	ID=LotjaGi2g1v0048300.2.exon.2;Parent=LotjaGi2g1v0048300.2
LjG1.1_chr2	PGSB	CDS	9824772	9824847	.	+	0	ID=LotjaGi2g1v0048300.2.CDS.2;Parent=LotjaGi2g1v0048300.2
LjG1.1_chr2	PGSB	exon	9824899	9824999	.	+	.	ID=LotjaGi2g1v0048300.2.exon.3;Parent=LotjaGi2g1v0048300.2
LjG1.1_chr2	PGSB	CDS	9824899	9824999	.	+	2	ID=LotjaGi2g1v0048300.2.CDS.3;Parent=LotjaGi2g1v0048300.2
LjG1.1_chr2	PGSB	exon	9825175	9825324	.	+	.	ID=LotjaGi2g1v0048300.2.exon.4;Parent=LotjaGi2g1v0048300.2
LjG1.1_chr2	PGSB	CDS	9825175	9825324	.	+	0	ID=LotjaGi2g1v0048300.2.CDS.4;Parent=LotjaGi2g1v0048300.2
LjG1.1_chr2	PGSB	mRNA	9824684	9825116	.	+	.	ID=LotjaGi2g1v0048300.3;Parent=LotjaGi2g1v0048300;description=Phthiocerol synthesis polyketide synthase type I PpsD;ahrdqual=--*;GO=GO:0003824,GO:0004315,GO:0005886,GO:0006629,GO:0006631,GO:0006633,GO:0008152,GO:0016491,GO:0016740,GO:0031177,GO:0034081,GO:0055114,GO:0071770,GO:0097040,GO:0097041;te-related=0
LjG1.1_chr2	PGSB	exon	9824684	9824736	.	+	.	ID=LotjaGi2g1v0048300.3.exon.1;Parent=LotjaGi2g1v0048300.3
LjG1.1_chr2	PGSB	CDS	9824684	9824736	.	+	0	ID=LotjaGi2g1v0048300.3.CDS.1;Parent=LotjaGi2g1v0048300.3
LjG1.1_chr2	PGSB	exon	9824927	9825116	.	+	.	ID=LotjaGi2g1v0048300.3.exon.2;Parent=LotjaGi2g1v0048300.3
LjG1.1_chr2	PGSB	CDS	9824927	9825116	.	+	1	ID=LotjaGi2g1v0048300.3.CDS.2;Parent=LotjaGi2g1v0048300.3
###
LjG1.1_chr2	PGSB	CDS	9824927	9825116	.	+	1	ID=LotjaGi2g1v0048300.3.CDS.2;Parent=LotjaGi2g1v0048300.3
LjG1.1_chr2	PGSB	gene	9864333	9867821	.	+	.	ID=LotjaGi2g1v0048400
LjG1.1_chr2	PGSB	mRNA	9864333	9865754	.	+	.	ID=LotjaGi2g1v0048400.1;Parent=LotjaGi2g1v0048400;description=Senescence-associated protein;ahrdqual=***;te-related=0
LjG1.1_chr2	PGSB	exon	9864333	9864369	.	+	.	ID=LotjaGi2g1v0048400.1.exon.1;Parent=LotjaGi2g1v0048400.1
LjG1.1_chr2	PGSB	exon	9864486	9864990	.	+	.	ID=LotjaGi2g1v0048400.1.exon.2;Parent=LotjaGi2g1v0048400.1
LjG1.1_chr2	PGSB	CDS	9864540	9864990	.	+	0	ID=LotjaGi2g1v0048400.1.CDS.1;Parent=LotjaGi2g1v0048400.1
LjG1.1_chr2	PGSB	CDS	9865303	9865337	.	+	2	ID=LotjaGi2g1v0048400.1.CDS.2;Parent=LotjaGi2g1v0048400.1
LjG1.1_chr2	PGSB	exon	9865303	9865754	.	+	.	ID=LotjaGi2g1v0048400.1.exon.3;Parent=LotjaGi2g1v0048400.1
LjG1.1_chr2	PGSB	mRNA	9864540	9865754	.	+	.	ID=LotjaGi2g1v0048400.2;Parent=LotjaGi2g1v0048400;description=Senescence-associated protein;ahrdqual=***;te-related=0
LjG1.1_chr2	PGSB	CDS	9864540	9865013	.	+	0	ID=LotjaGi2g1v0048400.2.CDS.1;Parent=LotjaGi2g1v0048400.2
LjG1.1_chr2	PGSB	exon	9864540	9865112	.	+	.	ID=LotjaGi2g1v0048400.2.exon.1;Parent=LotjaGi2g1v0048400.2
LjG1.1_chr2	PGSB	exon	9865303	9865754	.	+	.	ID=LotjaGi2g1v0048400.2.exon.2;Parent=LotjaGi2g1v0048400.2
LjG1.1_chr2	PGSB	mRNA	9864540	9865754	.	+	.	ID=LotjaGi2g1v0048400.3;Parent=LotjaGi2g1v0048400;description=Senescence-associated protein;ahrdqual=*-*;te-related=0
LjG1.1_chr2	PGSB	exon	9864540	9864918	.	+	.	ID=LotjaGi2g1v0048400.3.exon.1;Parent=LotjaGi2g1v0048400.3
LjG1.1_chr2	PGSB	CDS	9864540	9864918	.	+	0	ID=LotjaGi2g1v0048400.3.CDS.1;Parent=LotjaGi2g1v0048400.3
LjG1.1_chr2	PGSB	CDS	9865303	9865337	.	+	2	ID=LotjaGi2g1v0048400.3.CDS.2;Parent=LotjaGi2g1v0048400.3
LjG1.1_chr2	PGSB	exon	9865303	9865754	.	+	.	ID=LotjaGi2g1v0048400.3.exon.2;Parent=LotjaGi2g1v0048400.3
LjG1.1_chr2	PGSB	mRNA	9864540	9866139	.	+	.	ID=LotjaGi2g1v0048400.4;Parent=LotjaGi2g1v0048400;description=Senescence-associated protein;ahrdqual=***;te-related=0
LjG1.1_chr2	PGSB	CDS	9864540	9865013	.	+	0	ID=LotjaGi2g1v0048400.4.CDS.1;Parent=LotjaGi2g1v0048400.4
LjG1.1_chr2	PGSB	exon	9864540	9865019	.	+	.	ID=LotjaGi2g1v0048400.4.exon.1;Parent=LotjaGi2g1v0048400.4
LjG1.1_chr2	PGSB	exon	9865143	9865819	.	+	.	ID=LotjaGi2g1v0048400.4.exon.2;Parent=LotjaGi2g1v0048400.4
LjG1.1_chr2	PGSB	exon	9865897	9866139	.	+	.	ID=LotjaGi2g1v0048400.4.exon.3;Parent=LotjaGi2g1v0048400.4
LjG1.1_chr2	PGSB	mRNA	9864540	9867821	.	+	.	ID=LotjaGi2g1v0048400.5;Parent=LotjaGi2g1v0048400;description=Senescence-associated protein;ahrdqual=***;te-related=0
LjG1.1_chr2	PGSB	CDS	9864540	9865013	.	+	0	ID=LotjaGi2g1v0048400.5.CDS.1;Parent=LotjaGi2g1v0048400.5
LjG1.1_chr2	PGSB	exon	9864540	9865504	.	+	.	ID=LotjaGi2g1v0048400.5.exon.1;Parent=LotjaGi2g1v0048400.5
LjG1.1_chr2	PGSB	exon	9866928	9867370	.	+	.	ID=LotjaGi2g1v0048400.5.exon.2;Parent=LotjaGi2g1v0048400.5
LjG1.1_chr2	PGSB	exon	9867421	9867821	.	+	.	ID=LotjaGi2g1v0048400.5.exon.3;Parent=LotjaGi2g1v0048400.5
###
LjG1.1_chr2	PGSB	exon	9867421	9867821	.	+	.	ID=LotjaGi2g1v0048400.5.exon.3;Parent=LotjaGi2g1v0048400.5
LjG1.1_chr2	PGSB	gene	9867891	9868597	.	-	.	ID=LotjaGi2g1v0048500_LC
LjG1.1_chr2	PGSB	mRNA	9867891	9868597	.	-	.	ID=LotjaGi2g1v0048500_LC.1;Parent=LotjaGi2g1v0048500_LC
LjG1.1_chr2	PGSB	exon	9867891	9868000	.	-	.	ID=LotjaGi2g1v0048500_LC.1.exon.1;Parent=LotjaGi2g1v0048500_LC.1
LjG1.1_chr2	PGSB	exon	9868342	9868597	.	-	.	ID=LotjaGi2g1v0048500_LC.1.exon.2;Parent=LotjaGi2g1v0048500_LC.1
###
LjG1.1_chr2	PGSB	exon	9868342	9868597	.	-	.	ID=LotjaGi2g1v0048500_LC.1.exon.2;Parent=LotjaGi2g1v0048500_LC.1
LjG1.1_chr2	PGSB	gene	9868323	9868508	.	+	.	ID=LotjaGi2g1v0048600_LC
LjG1.1_chr2	PGSB	mRNA	9868323	9868508	.	+	.	ID=LotjaGi2g1v0048600_LC.1;Parent=LotjaGi2g1v0048600_LC
LjG1.1_chr2	PGSB	exon	9868323	9868508	.	+	.	ID=LotjaGi2g1v0048600_LC.1.exon.1;Parent=LotjaGi2g1v0048600_LC.1
###
LjG1.1_chr2	PGSB	exon	9868323	9868508	.	+	.	ID=LotjaGi2g1v0048600_LC.1.exon.1;Parent=LotjaGi2g1v0048600_LC.1
LjG1.1_chr2	PGSB	gene	9868674	9869245	.	-	.	ID=LotjaGi2g1v0048700_LC
LjG1.1_chr2	PGSB	mRNA	9868674	9869245	.	-	.	ID=LotjaGi2g1v0048700_LC.1;Parent=LotjaGi2g1v0048700_LC;description=rRNA intron-encoded homing endonuclease, putative;ahrdqual=*-*;GO=GO:0004519,GO:0090305;te-related=0
LjG1.1_chr2	PGSB	exon	9868674	9868923	.	-	.	ID=LotjaGi2g1v0048700_LC.1.exon.1;Parent=LotjaGi2g1v0048700_LC.1
LjG1.1_chr2	PGSB	CDS	9868674	9868923	.	-	1	ID=LotjaGi2g1v0048700_LC.1.CDS.1;Parent=LotjaGi2g1v0048700_LC.1
LjG1.1_chr2	PGSB	exon	9868974	9869041	.	-	.	ID=LotjaGi2g1v0048700_LC.1.exon.2;Parent=LotjaGi2g1v0048700_LC.1
LjG1.1_chr2	PGSB	CDS	9868974	9869041	.	-	0	ID=LotjaGi2g1v0048700_LC.1.CDS.2;Parent=LotjaGi2g1v0048700_LC.1
LjG1.1_chr2	PGSB	exon	9869132	9869245	.	-	.	ID=LotjaGi2g1v0048700_LC.1.exon.3;Parent=LotjaGi2g1v0048700_LC.1
LjG1.1_chr2	PGSB	CDS	9869132	9869245	.	-	0	ID=LotjaGi2g1v0048700_LC.1.CDS.3;Parent=LotjaGi2g1v0048700_LC.1
LjG1.1_chr2	PGSB	mRNA	9868674	9869245	.	-	.	ID=LotjaGi2g1v0048700_LC.2;Parent=LotjaGi2g1v0048700_LC;description=rRNA intron-encoded homing endonuclease, putative;ahrdqual=*-*;GO=GO:0004519,GO:0090305;te-related=0
LjG1.1_chr2	PGSB	exon	9868674	9868923	.	-	.	ID=LotjaGi2g1v0048700_LC.2.exon.1;Parent=LotjaGi2g1v0048700_LC.2
LjG1.1_chr2	PGSB	CDS	9868674	9868923	.	-	1	ID=LotjaGi2g1v0048700_LC.2.CDS.1;Parent=LotjaGi2g1v0048700_LC.2
LjG1.1_chr2	PGSB	CDS	9868974	9869002	.	-	0	ID=LotjaGi2g1v0048700_LC.2.CDS.2;Parent=LotjaGi2g1v0048700_LC.2
LjG1.1_chr2	PGSB	exon	9868974	9869041	.	-	.	ID=LotjaGi2g1v0048700_LC.2.exon.2;Parent=LotjaGi2g1v0048700_LC.2
LjG1.1_chr2	PGSB	exon	9869132	9869245	.	-	.	ID=LotjaGi2g1v0048700_LC.2.exon.3;Parent=LotjaGi2g1v0048700_LC.2
###
LjG1.1_chr2	PGSB	exon	9869132	9869245	.	-	.	ID=LotjaGi2g1v0048700_LC.2.exon.3;Parent=LotjaGi2g1v0048700_LC.2
LjG1.1_chr2	PGSB	gene	9868769	9869697	.	+	.	ID=LotjaGi2g1v0048800
LjG1.1_chr2	PGSB	mRNA	9868769	9869697	.	+	.	ID=LotjaGi2g1v0048800.1;Parent=LotjaGi2g1v0048800;description=C3H4 type zinc finger protein (DUF23);ahrdqual=--*;te-related=0
LjG1.1_chr2	PGSB	exon	9868769	9868851	.	+	.	ID=LotjaGi2g1v0048800.1.exon.1;Parent=LotjaGi2g1v0048800.1
LjG1.1_chr2	PGSB	CDS	9868834	9868851	.	+	0	ID=LotjaGi2g1v0048800.1.CDS.1;Parent=LotjaGi2g1v0048800.1
LjG1.1_chr2	PGSB	exon	9869145	9869220	.	+	.	ID=LotjaGi2g1v0048800.1.exon.2;Parent=LotjaGi2g1v0048800.1
LjG1.1_chr2	PGSB	CDS	9869145	9869220	.	+	0	ID=LotjaGi2g1v0048800.1.CDS.2;Parent=LotjaGi2g1v0048800.1
LjG1.1_chr2	PGSB	exon	9869272	9869372	.	+	.	ID=LotjaGi2g1v0048800.1.exon.3;Parent=LotjaGi2g1v0048800.1
LjG1.1_chr2	PGSB	CDS	9869272	9869372	.	+	2	ID=LotjaGi2g1v0048800.1.CDS.3;Parent=LotjaGi2g1v0048800.1
LjG1.1_chr2	PGSB	exon	9869548	9869697	.	+	.	ID=LotjaGi2g1v0048800.1.exon.4;Parent=LotjaGi2g1v0048800.1
LjG1.1_chr2	PGSB	CDS	9869548	9869697	.	+	0	ID=LotjaGi2g1v0048800.1.CDS.4;Parent=LotjaGi2g1v0048800.1
LjG1.1_chr2	PGSB	mRNA	9869057	9869489	.	+	.	ID=LotjaGi2g1v0048800.2;Parent=LotjaGi2g1v0048800;description=L-threonine dehydratase biosynthetic IlvA;ahrdqual=--*;GO=GO:0004794,GO:0006520,GO:0006566,GO:0008652,GO:0009082,GO:0009097,GO:0016829,GO:0030170;te-related=0
LjG1.1_chr2	PGSB	exon	9869057	9869109	.	+	.	ID=LotjaGi2g1v0048800.2.exon.1;Parent=LotjaGi2g1v0048800.2
LjG1.1_chr2	PGSB	CDS	9869057	9869109	.	+	0	ID=LotjaGi2g1v0048800.2.CDS.1;Parent=LotjaGi2g1v0048800.2
LjG1.1_chr2	PGSB	exon	9869300	9869489	.	+	.	ID=LotjaGi2g1v0048800.2.exon.2;Parent=LotjaGi2g1v0048800.2
LjG1.1_chr2	PGSB	CDS	9869300	9869489	.	+	1	ID=LotjaGi2g1v0048800.2.CDS.2;Parent=LotjaGi2g1v0048800.2
###
LjG1.1_chr2	PGSB	CDS	9869300	9869489	.	+	1	ID=LotjaGi2g1v0048800.2.CDS.2;Parent=LotjaGi2g1v0048800.2
LjG1.1_chr2	PGSB	gene	9878604	9885264	.	+	.	ID=LotjaGi2g1v0048900
LjG1.1_chr2	PGSB	mRNA	9878604	9880703	.	+	.	ID=LotjaGi2g1v0048900.1;Parent=LotjaGi2g1v0048900;description=Senescence-associated protein;ahrdqual=***;te-related=0
LjG1.1_chr2	PGSB	exon	9878604	9878789	.	+	.	ID=LotjaGi2g1v0048900.1.exon.1;Parent=LotjaGi2g1v0048900.1
LjG1.1_chr2	PGSB	exon	9879011	9880300	.	+	.	ID=LotjaGi2g1v0048900.1.exon.2;Parent=LotjaGi2g1v0048900.1
LjG1.1_chr2	PGSB	CDS	9879104	9879577	.	+	0	ID=LotjaGi2g1v0048900.1.CDS.1;Parent=LotjaGi2g1v0048900.1
LjG1.1_chr2	PGSB	exon	9880371	9880451	.	+	.	ID=LotjaGi2g1v0048900.1.exon.3;Parent=LotjaGi2g1v0048900.1
LjG1.1_chr2	PGSB	exon	9880605	9880703	.	+	.	ID=LotjaGi2g1v0048900.1.exon.4;Parent=LotjaGi2g1v0048900.1
LjG1.1_chr2	PGSB	mRNA	9878604	9882873	.	+	.	ID=LotjaGi2g1v0048900.2;Parent=LotjaGi2g1v0048900;description=Senescence-associated protein;ahrdqual=***;te-related=0
LjG1.1_chr2	PGSB	exon	9878604	9878789	.	+	.	ID=LotjaGi2g1v0048900.2.exon.1;Parent=LotjaGi2g1v0048900.2
LjG1.1_chr2	PGSB	exon	9879011	9879817	.	+	.	ID=LotjaGi2g1v0048900.2.exon.2;Parent=LotjaGi2g1v0048900.2
LjG1.1_chr2	PGSB	CDS	9879104	9879577	.	+	0	ID=LotjaGi2g1v0048900.2.CDS.1;Parent=LotjaGi2g1v0048900.2
LjG1.1_chr2	PGSB	exon	9882848	9882873	.	+	.	ID=LotjaGi2g1v0048900.2.exon.3;Parent=LotjaGi2g1v0048900.2
LjG1.1_chr2	PGSB	mRNA	9878604	9885264	.	+	.	ID=LotjaGi2g1v0048900.3;Parent=LotjaGi2g1v0048900;description=Senescence-associated protein;ahrdqual=***;te-related=0
LjG1.1_chr2	PGSB	exon	9878604	9878789	.	+	.	ID=LotjaGi2g1v0048900.3.exon.1;Parent=LotjaGi2g1v0048900.3
LjG1.1_chr2	PGSB	exon	9879011	9879846	.	+	.	ID=LotjaGi2g1v0048900.3.exon.2;Parent=LotjaGi2g1v0048900.3
LjG1.1_chr2	PGSB	CDS	9879104	9879577	.	+	0	ID=LotjaGi2g1v0048900.3.CDS.1;Parent=LotjaGi2g1v0048900.3
LjG1.1_chr2	PGSB	exon	9879898	9880657	.	+	.	ID=LotjaGi2g1v0048900.3.exon.3;Parent=LotjaGi2g1v0048900.3
LjG1.1_chr2	PGSB	exon	9880813	9880941	.	+	.	ID=LotjaGi2g1v0048900.3.exon.4;Parent=LotjaGi2g1v0048900.3
LjG1.1_chr2	PGSB	exon	9881005	9881960	.	+	.	ID=LotjaGi2g1v0048900.3.exon.5;Parent=LotjaGi2g1v0048900.3
LjG1.1_chr2	PGSB	exon	9883658	9883722	.	+	.	ID=LotjaGi2g1v0048900.3.exon.6;Parent=LotjaGi2g1v0048900.3
LjG1.1_chr2	PGSB	exon	9885195	9885264	.	+	.	ID=LotjaGi2g1v0048900.3.exon.7;Parent=LotjaGi2g1v0048900.3
LjG1.1_chr2	PGSB	mRNA	9879011	9880318	.	+	.	ID=LotjaGi2g1v0048900.4;Parent=LotjaGi2g1v0048900;description=Senescence-associated protein, putative;ahrdqual=*-*;te-related=0
LjG1.1_chr2	PGSB	exon	9879011	9879499	.	+	.	ID=LotjaGi2g1v0048900.4.exon.1;Parent=LotjaGi2g1v0048900.4
LjG1.1_chr2	PGSB	CDS	9879104	9879499	.	+	0	ID=LotjaGi2g1v0048900.4.CDS.1;Parent=LotjaGi2g1v0048900.4
LjG1.1_chr2	PGSB	CDS	9879569	9879577	.	+	0	ID=LotjaGi2g1v0048900.4.CDS.2;Parent=LotjaGi2g1v0048900.4
LjG1.1_chr2	PGSB	exon	9879569	9879676	.	+	.	ID=LotjaGi2g1v0048900.4.exon.2;Parent=LotjaGi2g1v0048900.4
LjG1.1_chr2	PGSB	exon	9879743	9880318	.	+	.	ID=LotjaGi2g1v0048900.4.exon.3;Parent=LotjaGi2g1v0048900.4
LjG1.1_chr2	PGSB	mRNA	9879011	9881983	.	+	.	ID=LotjaGi2g1v0048900.5;Parent=LotjaGi2g1v0048900;description=Senescence-associated protein;ahrdqual=***;te-related=0
LjG1.1_chr2	PGSB	exon	9879011	9879554	.	+	.	ID=LotjaGi2g1v0048900.5.exon.1;Parent=LotjaGi2g1v0048900.5
LjG1.1_chr2	PGSB	CDS	9879104	9879554	.	+	0	ID=LotjaGi2g1v0048900.5.CDS.1;Parent=LotjaGi2g1v0048900.5
LjG1.1_chr2	PGSB	CDS	9879867	9879901	.	+	2	ID=LotjaGi2g1v0048900.5.CDS.2;Parent=LotjaGi2g1v0048900.5
LjG1.1_chr2	PGSB	exon	9879867	9880300	.	+	.	ID=LotjaGi2g1v0048900.5.exon.2;Parent=LotjaGi2g1v0048900.5
LjG1.1_chr2	PGSB	exon	9880556	9880657	.	+	.	ID=LotjaGi2g1v0048900.5.exon.3;Parent=LotjaGi2g1v0048900.5
LjG1.1_chr2	PGSB	exon	9880813	9880941	.	+	.	ID=LotjaGi2g1v0048900.5.exon.4;Parent=LotjaGi2g1v0048900.5
LjG1.1_chr2	PGSB	exon	9881121	9881983	.	+	.	ID=LotjaGi2g1v0048900.5.exon.5;Parent=LotjaGi2g1v0048900.5
LjG1.1_chr2	PGSB	mRNA	9879104	9880149	.	+	.	ID=LotjaGi2g1v0048900.6;Parent=LotjaGi2g1v0048900;description=Senescence-associated protein;ahrdqual=***;te-related=0
LjG1.1_chr2	PGSB	exon	9879104	9879482	.	+	.	ID=LotjaGi2g1v0048900.6.exon.1;Parent=LotjaGi2g1v0048900.6
LjG1.1_chr2	PGSB	CDS	9879104	9879482	.	+	0	ID=LotjaGi2g1v0048900.6.CDS.1;Parent=LotjaGi2g1v0048900.6
LjG1.1_chr2	PGSB	CDS	9879707	9879858	.	+	2	ID=LotjaGi2g1v0048900.6.CDS.2;Parent=LotjaGi2g1v0048900.6
LjG1.1_chr2	PGSB	exon	9879707	9880149	.	+	.	ID=LotjaGi2g1v0048900.6.exon.2;Parent=LotjaGi2g1v0048900.6
LjG1.1_chr2	PGSB	mRNA	9879104	9880149	.	+	.	ID=LotjaGi2g1v0048900.7;Parent=LotjaGi2g1v0048900;description=Senescence-associated protein;ahrdqual=***;te-related=0
LjG1.1_chr2	PGSB	CDS	9879104	9879577	.	+	0	ID=LotjaGi2g1v0048900.7.CDS.1;Parent=LotjaGi2g1v0048900.7
LjG1.1_chr2	PGSB	exon	9879104	9880149	.	+	.	ID=LotjaGi2g1v0048900.7.exon.1;Parent=LotjaGi2g1v0048900.7
LjG1.1_chr2	PGSB	mRNA	9879104	9880289	.	+	.	ID=LotjaGi2g1v0048900.8;Parent=LotjaGi2g1v0048900;description=Senescence-associated protein;ahrdqual=*-*;te-related=0
LjG1.1_chr2	PGSB	exon	9879104	9879482	.	+	.	ID=LotjaGi2g1v0048900.8.exon.1;Parent=LotjaGi2g1v0048900.8
LjG1.1_chr2	PGSB	CDS	9879104	9879482	.	+	0	ID=LotjaGi2g1v0048900.8.CDS.1;Parent=LotjaGi2g1v0048900.8
LjG1.1_chr2	PGSB	CDS	9879569	9879681	.	+	2	ID=LotjaGi2g1v0048900.8.CDS.2;Parent=LotjaGi2g1v0048900.8
LjG1.1_chr2	PGSB	exon	9879569	9879692	.	+	.	ID=LotjaGi2g1v0048900.8.exon.2;Parent=LotjaGi2g1v0048900.8
LjG1.1_chr2	PGSB	exon	9879865	9880289	.	+	.	ID=LotjaGi2g1v0048900.8.exon.3;Parent=LotjaGi2g1v0048900.8
LjG1.1_chr2	PGSB	mRNA	9879104	9881175	.	+	.	ID=LotjaGi2g1v0048900.9;Parent=LotjaGi2g1v0048900;description=Senescence-associated protein;ahrdqual=***;te-related=0
LjG1.1_chr2	PGSB	exon	9879104	9879555	.	+	.	ID=LotjaGi2g1v0048900.9.exon.1;Parent=LotjaGi2g1v0048900.9
LjG1.1_chr2	PGSB	CDS	9879104	9879555	.	+	0	ID=LotjaGi2g1v0048900.9.CDS.1;Parent=LotjaGi2g1v0048900.9
LjG1.1_chr2	PGSB	exon	9881097	9881175	.	+	.	ID=LotjaGi2g1v0048900.9.exon.2;Parent=LotjaGi2g1v0048900.9
LjG1.1_chr2	PGSB	CDS	9881097	9881175	.	+	1	ID=LotjaGi2g1v0048900.9.CDS.2;Parent=LotjaGi2g1v0048900.9
LjG1.1_chr2	PGSB	mRNA	9879104	9881687	.	+	.	ID=LotjaGi2g1v0048900.10;Parent=LotjaGi2g1v0048900;description=Senescence-associated protein;ahrdqual=***;te-related=0
LjG1.1_chr2	PGSB	CDS	9879104	9879577	.	+	0	ID=LotjaGi2g1v0048900.10.CDS.1;Parent=LotjaGi2g1v0048900.10
LjG1.1_chr2	PGSB	exon	9879104	9880073	.	+	.	ID=LotjaGi2g1v0048900.10.exon.1;Parent=LotjaGi2g1v0048900.10
LjG1.1_chr2	PGSB	exon	9880126	9880293	.	+	.	ID=LotjaGi2g1v0048900.10.exon.2;Parent=LotjaGi2g1v0048900.10
LjG1.1_chr2	PGSB	exon	9880375	9880657	.	+	.	ID=LotjaGi2g1v0048900.10.exon.3;Parent=LotjaGi2g1v0048900.10
LjG1.1_chr2	PGSB	exon	9880813	9880941	.	+	.	ID=LotjaGi2g1v0048900.10.exon.4;Parent=LotjaGi2g1v0048900.10
LjG1.1_chr2	PGSB	exon	9881076	9881687	.	+	.	ID=LotjaGi2g1v0048900.10.exon.5;Parent=LotjaGi2g1v0048900.10
LjG1.1_chr2	PGSB	mRNA	9879104	9881840	.	+	.	ID=LotjaGi2g1v0048900.11;Parent=LotjaGi2g1v0048900;description=Senescence-associated protein;ahrdqual=*-*;te-related=0
LjG1.1_chr2	PGSB	exon	9879104	9879482	.	+	.	ID=LotjaGi2g1v0048900.11.exon.1;Parent=LotjaGi2g1v0048900.11
LjG1.1_chr2	PGSB	CDS	9879104	9879482	.	+	0	ID=LotjaGi2g1v0048900.11.CDS.1;Parent=LotjaGi2g1v0048900.11
LjG1.1_chr2	PGSB	CDS	9879867	9879901	.	+	2	ID=LotjaGi2g1v0048900.11.CDS.2;Parent=LotjaGi2g1v0048900.11
LjG1.1_chr2	PGSB	exon	9879867	9880300	.	+	.	ID=LotjaGi2g1v0048900.11.exon.2;Parent=LotjaGi2g1v0048900.11
LjG1.1_chr2	PGSB	exon	9880556	9880711	.	+	.	ID=LotjaGi2g1v0048900.11.exon.3;Parent=LotjaGi2g1v0048900.11
LjG1.1_chr2	PGSB	exon	9881170	9881840	.	+	.	ID=LotjaGi2g1v0048900.11.exon.4;Parent=LotjaGi2g1v0048900.11
LjG1.1_chr2	PGSB	mRNA	9879104	9881983	.	+	.	ID=LotjaGi2g1v0048900.12;Parent=LotjaGi2g1v0048900;description=Senescence-associated protein;ahrdqual=*-*;te-related=0
LjG1.1_chr2	PGSB	exon	9879104	9879482	.	+	.	ID=LotjaGi2g1v0048900.12.exon.1;Parent=LotjaGi2g1v0048900.12
LjG1.1_chr2	PGSB	CDS	9879104	9879482	.	+	0	ID=LotjaGi2g1v0048900.12.CDS.1;Parent=LotjaGi2g1v0048900.12
LjG1.1_chr2	PGSB	exon	9879569	9879676	.	+	.	ID=LotjaGi2g1v0048900.12.exon.2;Parent=LotjaGi2g1v0048900.12
LjG1.1_chr2	PGSB	CDS	9879569	9879676	.	+	2	ID=LotjaGi2g1v0048900.12.CDS.2;Parent=LotjaGi2g1v0048900.12
LjG1.1_chr2	PGSB	CDS	9879867	9879901	.	+	2	ID=LotjaGi2g1v0048900.12.CDS.3;Parent=LotjaGi2g1v0048900.12
LjG1.1_chr2	PGSB	exon	9879867	9880300	.	+	.	ID=LotjaGi2g1v0048900.12.exon.3;Parent=LotjaGi2g1v0048900.12
LjG1.1_chr2	PGSB	exon	9880813	9880941	.	+	.	ID=LotjaGi2g1v0048900.12.exon.4;Parent=LotjaGi2g1v0048900.12
LjG1.1_chr2	PGSB	exon	9881121	9881983	.	+	.	ID=LotjaGi2g1v0048900.12.exon.5;Parent=LotjaGi2g1v0048900.12
LjG1.1_chr2	PGSB	mRNA	9879104	9881983	.	+	.	ID=LotjaGi2g1v0048900.13;Parent=LotjaGi2g1v0048900;description=Senescence-associated protein;ahrdqual=*-*;te-related=0
LjG1.1_chr2	PGSB	exon	9879104	9879438	.	+	.	ID=LotjaGi2g1v0048900.13.exon.1;Parent=LotjaGi2g1v0048900.13
LjG1.1_chr2	PGSB	CDS	9879104	9879438	.	+	0	ID=LotjaGi2g1v0048900.13.CDS.1;Parent=LotjaGi2g1v0048900.13
LjG1.1_chr2	PGSB	exon	9879504	9879676	.	+	.	ID=LotjaGi2g1v0048900.13.exon.2;Parent=LotjaGi2g1v0048900.13
LjG1.1_chr2	PGSB	CDS	9879504	9879676	.	+	1	ID=LotjaGi2g1v0048900.13.CDS.2;Parent=LotjaGi2g1v0048900.13
LjG1.1_chr2	PGSB	CDS	9879867	9879901	.	+	2	ID=LotjaGi2g1v0048900.13.CDS.3;Parent=LotjaGi2g1v0048900.13
LjG1.1_chr2	PGSB	exon	9879867	9880020	.	+	.	ID=LotjaGi2g1v0048900.13.exon.3;Parent=LotjaGi2g1v0048900.13
LjG1.1_chr2	PGSB	exon	9880126	9880300	.	+	.	ID=LotjaGi2g1v0048900.13.exon.4;Parent=LotjaGi2g1v0048900.13
LjG1.1_chr2	PGSB	exon	9880556	9880657	.	+	.	ID=LotjaGi2g1v0048900.13.exon.5;Parent=LotjaGi2g1v0048900.13
LjG1.1_chr2	PGSB	exon	9880813	9880941	.	+	.	ID=LotjaGi2g1v0048900.13.exon.6;Parent=LotjaGi2g1v0048900.13
LjG1.1_chr2	PGSB	exon	9881121	9881983	.	+	.	ID=LotjaGi2g1v0048900.13.exon.7;Parent=LotjaGi2g1v0048900.13
LjG1.1_chr2	PGSB	mRNA	9883316	9884244	.	+	.	ID=LotjaGi2g1v0048900.14;Parent=LotjaGi2g1v0048900;description=Protein 4.1 homolog;ahrdqual=--*;GO=GO:0003015,GO:0003674,GO:0003779,GO:0005198,GO:0005200,GO:0005856,GO:0005886,GO:0005918,GO:0005920,GO:0006612,GO:0007163,GO:0007275,GO:0007391,GO:0007435,GO:0007527,GO:0008092,GO:0008362,GO:0009792,GO:0019991,GO:0030054,GO:0031032,GO:0035151,GO:0035321,GO:0045216,GO:0060857,GO:0061343;te-related=0
LjG1.1_chr2	PGSB	exon	9883316	9883398	.	+	.	ID=LotjaGi2g1v0048900.14.exon.1;Parent=LotjaGi2g1v0048900.14
LjG1.1_chr2	PGSB	CDS	9883381	9883398	.	+	0	ID=LotjaGi2g1v0048900.14.CDS.1;Parent=LotjaGi2g1v0048900.14
LjG1.1_chr2	PGSB	exon	9883627	9883767	.	+	.	ID=LotjaGi2g1v0048900.14.exon.2;Parent=LotjaGi2g1v0048900.14
LjG1.1_chr2	PGSB	CDS	9883627	9883767	.	+	0	ID=LotjaGi2g1v0048900.14.CDS.2;Parent=LotjaGi2g1v0048900.14
LjG1.1_chr2	PGSB	exon	9884095	9884244	.	+	.	ID=LotjaGi2g1v0048900.14.exon.3;Parent=LotjaGi2g1v0048900.14
LjG1.1_chr2	PGSB	CDS	9884095	9884244	.	+	0	ID=LotjaGi2g1v0048900.14.CDS.3;Parent=LotjaGi2g1v0048900.14
LjG1.1_chr2	PGSB	mRNA	9883604	9884036	.	+	.	ID=LotjaGi2g1v0048900.15;Parent=LotjaGi2g1v0048900;description=Phthiocerol synthesis polyketide synthase type I PpsD;ahrdqual=--*;GO=GO:0003824,GO:0004315,GO:0005886,GO:0006629,GO:0006631,GO:0006633,GO:0008152,GO:0016491,GO:0016740,GO:0031177,GO:0034081,GO:0055114,GO:0071770,GO:0097040,GO:0097041;te-related=0
LjG1.1_chr2	PGSB	exon	9883604	9883656	.	+	.	ID=LotjaGi2g1v0048900.15.exon.1;Parent=LotjaGi2g1v0048900.15
LjG1.1_chr2	PGSB	CDS	9883604	9883656	.	+	0	ID=LotjaGi2g1v0048900.15.CDS.1;Parent=LotjaGi2g1v0048900.15
LjG1.1_chr2	PGSB	exon	9883847	9884036	.	+	.	ID=LotjaGi2g1v0048900.15.exon.2;Parent=LotjaGi2g1v0048900.15
LjG1.1_chr2	PGSB	CDS	9883847	9884036	.	+	1	ID=LotjaGi2g1v0048900.15.CDS.2;Parent=LotjaGi2g1v0048900.15
###
LjG1.1_chr2	PGSB	CDS	9883847	9884036	.	+	1	ID=LotjaGi2g1v0048900.15.CDS.2;Parent=LotjaGi2g1v0048900.15
LjG1.1_chr2	PGSB	gene	9882001	9883144	.	-	.	ID=LotjaGi2g1v0049000
LjG1.1_chr2	PGSB	mRNA	9882001	9883144	.	-	.	ID=LotjaGi2g1v0049000.1;Parent=LotjaGi2g1v0049000;description=Structural polyprotein;ahrdqual=--*;GO=GO:0004252,GO:0005198,GO:0006508,GO:0008233,GO:0008236,GO:0016020,GO:0016021,GO:0016032,GO:0016787,GO:0019012,GO:0019028,GO:0019062,GO:0020002,GO:0030430,GO:0033644,GO:0039619,GO:0039654,GO:0039663,GO:0046718,GO:0055036;te-related=1
LjG1.1_chr2	PGSB	exon	9882001	9882019	.	-	.	ID=LotjaGi2g1v0049000.1.exon.1;Parent=LotjaGi2g1v0049000.1
LjG1.1_chr2	PGSB	CDS	9882001	9882019	.	-	1	ID=LotjaGi2g1v0049000.1.CDS.1;Parent=LotjaGi2g1v0049000.1
LjG1.1_chr2	PGSB	exon	9882707	9882855	.	-	.	ID=LotjaGi2g1v0049000.1.exon.2;Parent=LotjaGi2g1v0049000.1
LjG1.1_chr2	PGSB	CDS	9882707	9882855	.	-	0	ID=LotjaGi2g1v0049000.1.CDS.2;Parent=LotjaGi2g1v0049000.1
LjG1.1_chr2	PGSB	exon	9883046	9883144	.	-	.	ID=LotjaGi2g1v0049000.1.exon.3;Parent=LotjaGi2g1v0049000.1
LjG1.1_chr2	PGSB	CDS	9883046	9883144	.	-	0	ID=LotjaGi2g1v0049000.1.CDS.3;Parent=LotjaGi2g1v0049000.1
###
LjG1.1_chr2	PGSB	CDS	9883046	9883144	.	-	0	ID=LotjaGi2g1v0049000.1.CDS.3;Parent=LotjaGi2g1v0049000.1
LjG1.1_chr2	PGSB	gene	9883221	9884209	.	-	.	ID=LotjaGi2g1v0049100
LjG1.1_chr2	PGSB	mRNA	9883221	9884209	.	-	.	ID=LotjaGi2g1v0049100.1;Parent=LotjaGi2g1v0049100;description=Ribulose bisphosphate carboxylase large chain;ahrdqual=--*;GO=GO:0000287,GO:0004497,GO:0015977,GO:0015979,GO:0016491,GO:0016829,GO:0016984,GO:0019253,GO:0046872,GO:0055114;te-related=0
LjG1.1_chr2	PGSB	three_prime_UTR	9883221	9883390	.	-	.	ID=LotjaGi2g1v0049100.1.three_prime_UTR.1;Parent=LotjaGi2g1v0049100.1
LjG1.1_chr2	PGSB	exon	9883221	9883509	.	-	.	ID=LotjaGi2g1v0049100.1.exon.1;Parent=LotjaGi2g1v0049100.1
LjG1.1_chr2	PGSB	CDS	9883391	9883509	.	-	2	ID=LotjaGi2g1v0049100.1.CDS.1;Parent=LotjaGi2g1v0049100.1
LjG1.1_chr2	PGSB	exon	9883568	9883780	.	-	.	ID=LotjaGi2g1v0049100.1.exon.2;Parent=LotjaGi2g1v0049100.1
LjG1.1_chr2	PGSB	CDS	9883568	9883780	.	-	2	ID=LotjaGi2g1v0049100.1.CDS.2;Parent=LotjaGi2g1v0049100.1
LjG1.1_chr2	PGSB	exon	9883832	9883865	.	-	.	ID=LotjaGi2g1v0049100.1.exon.3;Parent=LotjaGi2g1v0049100.1
LjG1.1_chr2	PGSB	CDS	9883832	9883865	.	-	0	ID=LotjaGi2g1v0049100.1.CDS.3;Parent=LotjaGi2g1v0049100.1
LjG1.1_chr2	PGSB	CDS	9884098	9884154	.	-	0	ID=LotjaGi2g1v0049100.1.CDS.4;Parent=LotjaGi2g1v0049100.1
LjG1.1_chr2	PGSB	exon	9884098	9884209	.	-	.	ID=LotjaGi2g1v0049100.1.exon.4;Parent=LotjaGi2g1v0049100.1
LjG1.1_chr2	PGSB	five_prime_UTR	9884155	9884209	.	-	.	ID=LotjaGi2g1v0049100.1.five_prime_UTR.2;Parent=LotjaGi2g1v0049100.1
###
LjG1.1_chr2	PGSB	five_prime_UTR	9884155	9884209	.	-	.	ID=LotjaGi2g1v0049100.1.five_prime_UTR.2;Parent=LotjaGi2g1v0049100.1
LjG1.1_chr2	PGSB	gene	9884303	9892380	.	-	.	ID=LotjaGi2g1v0049200_LC
LjG1.1_chr2	PGSB	mRNA	9884303	9892380	.	-	.	ID=LotjaGi2g1v0049200_LC.1;Parent=LotjaGi2g1v0049200_LC
LjG1.1_chr2	PGSB	exon	9884303	9884384	.	-	.	ID=LotjaGi2g1v0049200_LC.1.exon.1;Parent=LotjaGi2g1v0049200_LC.1
LjG1.1_chr2	PGSB	exon	9888651	9888685	.	-	.	ID=LotjaGi2g1v0049200_LC.1.exon.2;Parent=LotjaGi2g1v0049200_LC.1
LjG1.1_chr2	PGSB	exon	9892125	9892380	.	-	.	ID=LotjaGi2g1v0049200_LC.1.exon.3;Parent=LotjaGi2g1v0049200_LC.1
###
LjG1.1_chr2	PGSB	exon	9892125	9892380	.	-	.	ID=LotjaGi2g1v0049200_LC.1.exon.3;Parent=LotjaGi2g1v0049200_LC.1
LjG1.1_chr2	PGSB	gene	9887875	9892291	.	+	.	ID=LotjaGi2g1v0049300
LjG1.1_chr2	PGSB	mRNA	9887875	9891203	.	+	.	ID=LotjaGi2g1v0049300.1;Parent=LotjaGi2g1v0049300;description=Senescence-associated protein;ahrdqual=*-*;te-related=0
LjG1.1_chr2	PGSB	exon	9887875	9888073	.	+	.	ID=LotjaGi2g1v0049300.1.exon.1;Parent=LotjaGi2g1v0049300.1
LjG1.1_chr2	PGSB	exon	9888232	9888703	.	+	.	ID=LotjaGi2g1v0049300.1.exon.2;Parent=LotjaGi2g1v0049300.1
LjG1.1_chr2	PGSB	CDS	9888325	9888703	.	+	0	ID=LotjaGi2g1v0049300.1.CDS.1;Parent=LotjaGi2g1v0049300.1
LjG1.1_chr2	PGSB	exon	9888790	9888897	.	+	.	ID=LotjaGi2g1v0049300.1.exon.3;Parent=LotjaGi2g1v0049300.1
LjG1.1_chr2	PGSB	CDS	9888790	9888897	.	+	2	ID=LotjaGi2g1v0049300.1.CDS.2;Parent=LotjaGi2g1v0049300.1
LjG1.1_chr2	PGSB	CDS	9889088	9889122	.	+	2	ID=LotjaGi2g1v0049300.1.CDS.3;Parent=LotjaGi2g1v0049300.1
LjG1.1_chr2	PGSB	exon	9889088	9889518	.	+	.	ID=LotjaGi2g1v0049300.1.exon.4;Parent=LotjaGi2g1v0049300.1
LjG1.1_chr2	PGSB	exon	9889682	9889878	.	+	.	ID=LotjaGi2g1v0049300.1.exon.5;Parent=LotjaGi2g1v0049300.1
LjG1.1_chr2	PGSB	exon	9890421	9891203	.	+	.	ID=LotjaGi2g1v0049300.1.exon.6;Parent=LotjaGi2g1v0049300.1
LjG1.1_chr2	PGSB	mRNA	9888232	9891203	.	+	.	ID=LotjaGi2g1v0049300.2;Parent=LotjaGi2g1v0049300;description=Senescence-associated protein;ahrdqual=***;te-related=0
LjG1.1_chr2	PGSB	exon	9888232	9888775	.	+	.	ID=LotjaGi2g1v0049300.2.exon.1;Parent=LotjaGi2g1v0049300.2
LjG1.1_chr2	PGSB	CDS	9888325	9888775	.	+	0	ID=LotjaGi2g1v0049300.2.CDS.1;Parent=LotjaGi2g1v0049300.2
LjG1.1_chr2	PGSB	CDS	9889088	9889122	.	+	2	ID=LotjaGi2g1v0049300.2.CDS.2;Parent=LotjaGi2g1v0049300.2
LjG1.1_chr2	PGSB	exon	9889088	9889518	.	+	.	ID=LotjaGi2g1v0049300.2.exon.2;Parent=LotjaGi2g1v0049300.2
LjG1.1_chr2	PGSB	exon	9889682	9889878	.	+	.	ID=LotjaGi2g1v0049300.2.exon.3;Parent=LotjaGi2g1v0049300.2
LjG1.1_chr2	PGSB	exon	9890421	9891203	.	+	.	ID=LotjaGi2g1v0049300.2.exon.4;Parent=LotjaGi2g1v0049300.2
LjG1.1_chr2	PGSB	mRNA	9888232	9892291	.	+	.	ID=LotjaGi2g1v0049300.3;Parent=LotjaGi2g1v0049300;description=Senescence-associated protein;ahrdqual=***;te-related=0
LjG1.1_chr2	PGSB	exon	9888232	9888775	.	+	.	ID=LotjaGi2g1v0049300.3.exon.1;Parent=LotjaGi2g1v0049300.3
LjG1.1_chr2	PGSB	CDS	9888325	9888775	.	+	0	ID=LotjaGi2g1v0049300.3.CDS.1;Parent=LotjaGi2g1v0049300.3
LjG1.1_chr2	PGSB	CDS	9889088	9889122	.	+	2	ID=LotjaGi2g1v0049300.3.CDS.2;Parent=LotjaGi2g1v0049300.3
LjG1.1_chr2	PGSB	exon	9889088	9889518	.	+	.	ID=LotjaGi2g1v0049300.3.exon.2;Parent=LotjaGi2g1v0049300.3
LjG1.1_chr2	PGSB	exon	9889745	9889809	.	+	.	ID=LotjaGi2g1v0049300.3.exon.3;Parent=LotjaGi2g1v0049300.3
LjG1.1_chr2	PGSB	exon	9890027	9890162	.	+	.	ID=LotjaGi2g1v0049300.3.exon.4;Parent=LotjaGi2g1v0049300.3
LjG1.1_chr2	PGSB	exon	9890341	9891125	.	+	.	ID=LotjaGi2g1v0049300.3.exon.5;Parent=LotjaGi2g1v0049300.3
LjG1.1_chr2	PGSB	exon	9891197	9891579	.	+	.	ID=LotjaGi2g1v0049300.3.exon.6;Parent=LotjaGi2g1v0049300.3
LjG1.1_chr2	PGSB	exon	9891748	9891986	.	+	.	ID=LotjaGi2g1v0049300.3.exon.7;Parent=LotjaGi2g1v0049300.3
LjG1.1_chr2	PGSB	exon	9892120	9892291	.	+	.	ID=LotjaGi2g1v0049300.3.exon.8;Parent=LotjaGi2g1v0049300.3
###
LjG1.1_chr2	PGSB	exon	9892120	9892291	.	+	.	ID=LotjaGi2g1v0049300.3.exon.8;Parent=LotjaGi2g1v0049300.3
LjG1.1_chr2	PGSB	gene	9892457	9892678	.	-	.	ID=LotjaGi2g1v0049400_LC
LjG1.1_chr2	PGSB	mRNA	9892457	9892678	.	-	.	ID=LotjaGi2g1v0049400_LC.1;Parent=LotjaGi2g1v0049400_LC
LjG1.1_chr2	PGSB	exon	9892457	9892678	.	-	.	ID=LotjaGi2g1v0049400_LC.1.exon.1;Parent=LotjaGi2g1v0049400_LC.1
###
LjG1.1_chr2	PGSB	exon	9892457	9892678	.	-	.	ID=LotjaGi2g1v0049400_LC.1.exon.1;Parent=LotjaGi2g1v0049400_LC.1
LjG1.1_chr2	PGSB	gene	9892549	9892828	.	+	.	ID=LotjaGi2g1v0049500_LC
LjG1.1_chr2	PGSB	mRNA	9892549	9892828	.	+	.	ID=LotjaGi2g1v0049500_LC.1;Parent=LotjaGi2g1v0049500_LC
LjG1.1_chr2	PGSB	exon	9892549	9892634	.	+	.	ID=LotjaGi2g1v0049500_LC.1.exon.1;Parent=LotjaGi2g1v0049500_LC.1
LjG1.1_chr2	PGSB	exon	9892708	9892828	.	+	.	ID=LotjaGi2g1v0049500_LC.1.exon.2;Parent=LotjaGi2g1v0049500_LC.1
###
LjG1.1_chr2	PGSB	exon	9892708	9892828	.	+	.	ID=LotjaGi2g1v0049500_LC.1.exon.2;Parent=LotjaGi2g1v0049500_LC.1
LjG1.1_chr2	PGSB	gene	9896909	9897837	.	-	.	ID=LotjaGi2g1v0049600
LjG1.1_chr2	PGSB	mRNA	9896909	9897837	.	-	.	ID=LotjaGi2g1v0049600.1;Parent=LotjaGi2g1v0049600;description=Band 4.1-like protein 1;ahrdqual=--*;GO=GO:0003779,GO:0005102,GO:0005198,GO:0005200,GO:0005737,GO:0005856,GO:0008092,GO:0030866,GO:0031032,GO:0032991,GO:0097060;te-related=0
LjG1.1_chr2	PGSB	exon	9896909	9897058	.	-	.	ID=LotjaGi2g1v0049600.1.exon.1;Parent=LotjaGi2g1v0049600.1
LjG1.1_chr2	PGSB	CDS	9896909	9897058	.	-	0	ID=LotjaGi2g1v0049600.1.CDS.1;Parent=LotjaGi2g1v0049600.1
LjG1.1_chr2	PGSB	exon	9897386	9897526	.	-	.	ID=LotjaGi2g1v0049600.1.exon.2;Parent=LotjaGi2g1v0049600.1
LjG1.1_chr2	PGSB	CDS	9897386	9897526	.	-	0	ID=LotjaGi2g1v0049600.1.CDS.2;Parent=LotjaGi2g1v0049600.1
LjG1.1_chr2	PGSB	CDS	9897755	9897772	.	-	0	ID=LotjaGi2g1v0049600.1.CDS.3;Parent=LotjaGi2g1v0049600.1
LjG1.1_chr2	PGSB	exon	9897755	9897837	.	-	.	ID=LotjaGi2g1v0049600.1.exon.3;Parent=LotjaGi2g1v0049600.1
LjG1.1_chr2	PGSB	mRNA	9896909	9897837	.	-	.	ID=LotjaGi2g1v0049600.2;Parent=LotjaGi2g1v0049600;description=C3H4 type zinc finger protein (DUF23);ahrdqual=--*;te-related=0
LjG1.1_chr2	PGSB	exon	9896909	9897058	.	-	.	ID=LotjaGi2g1v0049600.2.exon.1;Parent=LotjaGi2g1v0049600.2
LjG1.1_chr2	PGSB	CDS	9896909	9897058	.	-	0	ID=LotjaGi2g1v0049600.2.CDS.1;Parent=LotjaGi2g1v0049600.2
LjG1.1_chr2	PGSB	exon	9897234	9897334	.	-	.	ID=LotjaGi2g1v0049600.2.exon.2;Parent=LotjaGi2g1v0049600.2
LjG1.1_chr2	PGSB	CDS	9897234	9897334	.	-	2	ID=LotjaGi2g1v0049600.2.CDS.2;Parent=LotjaGi2g1v0049600.2
LjG1.1_chr2	PGSB	exon	9897386	9897461	.	-	.	ID=LotjaGi2g1v0049600.2.exon.3;Parent=LotjaGi2g1v0049600.2
LjG1.1_chr2	PGSB	CDS	9897386	9897461	.	-	0	ID=LotjaGi2g1v0049600.2.CDS.3;Parent=LotjaGi2g1v0049600.2
LjG1.1_chr2	PGSB	CDS	9897755	9897772	.	-	0	ID=LotjaGi2g1v0049600.2.CDS.4;Parent=LotjaGi2g1v0049600.2
LjG1.1_chr2	PGSB	exon	9897755	9897837	.	-	.	ID=LotjaGi2g1v0049600.2.exon.4;Parent=LotjaGi2g1v0049600.2
LjG1.1_chr2	PGSB	mRNA	9897117	9897549	.	-	.	ID=LotjaGi2g1v0049600.3;Parent=LotjaGi2g1v0049600;description=Phthiocerol synthesis polyketide synthase type I PpsD;ahrdqual=--*;GO=GO:0003824,GO:0004315,GO:0005886,GO:0006629,GO:0006631,GO:0006633,GO:0008152,GO:0016491,GO:0016740,GO:0031177,GO:0034081,GO:0055114,GO:0071770,GO:0097040,GO:0097041;te-related=0
LjG1.1_chr2	PGSB	exon	9897117	9897306	.	-	.	ID=LotjaGi2g1v0049600.3.exon.1;Parent=LotjaGi2g1v0049600.3
LjG1.1_chr2	PGSB	CDS	9897117	9897306	.	-	1	ID=LotjaGi2g1v0049600.3.CDS.1;Parent=LotjaGi2g1v0049600.3
LjG1.1_chr2	PGSB	exon	9897497	9897549	.	-	.	ID=LotjaGi2g1v0049600.3.exon.2;Parent=LotjaGi2g1v0049600.3
LjG1.1_chr2	PGSB	CDS	9897497	9897549	.	-	0	ID=LotjaGi2g1v0049600.3.CDS.2;Parent=LotjaGi2g1v0049600.3
###
LjG1.1_chr2	PGSB	CDS	9897497	9897549	.	-	0	ID=LotjaGi2g1v0049600.3.CDS.2;Parent=LotjaGi2g1v0049600.3
LjG1.1_chr2	PGSB	gene	9896944	9897932	.	+	.	ID=LotjaGi2g1v0049700
LjG1.1_chr2	PGSB	mRNA	9896944	9897932	.	+	.	ID=LotjaGi2g1v0049700.1;Parent=LotjaGi2g1v0049700;description=Ribulose bisphosphate carboxylase large chain;ahrdqual=--*;GO=GO:0000287,GO:0004497,GO:0015977,GO:0015979,GO:0016491,GO:0016829,GO:0016984,GO:0019253,GO:0046872,GO:0055114;te-related=0
LjG1.1_chr2	PGSB	five_prime_UTR	9896944	9896998	.	+	.	ID=LotjaGi2g1v0049700.1.five_prime_UTR.1;Parent=LotjaGi2g1v0049700.1
LjG1.1_chr2	PGSB	exon	9896944	9897055	.	+	.	ID=LotjaGi2g1v0049700.1.exon.1;Parent=LotjaGi2g1v0049700.1
LjG1.1_chr2	PGSB	CDS	9896999	9897055	.	+	0	ID=LotjaGi2g1v0049700.1.CDS.1;Parent=LotjaGi2g1v0049700.1
LjG1.1_chr2	PGSB	exon	9897288	9897321	.	+	.	ID=LotjaGi2g1v0049700.1.exon.2;Parent=LotjaGi2g1v0049700.1
LjG1.1_chr2	PGSB	CDS	9897288	9897321	.	+	0	ID=LotjaGi2g1v0049700.1.CDS.2;Parent=LotjaGi2g1v0049700.1
LjG1.1_chr2	PGSB	exon	9897373	9897585	.	+	.	ID=LotjaGi2g1v0049700.1.exon.3;Parent=LotjaGi2g1v0049700.1
LjG1.1_chr2	PGSB	CDS	9897373	9897585	.	+	2	ID=LotjaGi2g1v0049700.1.CDS.3;Parent=LotjaGi2g1v0049700.1
LjG1.1_chr2	PGSB	CDS	9897644	9897762	.	+	2	ID=LotjaGi2g1v0049700.1.CDS.4;Parent=LotjaGi2g1v0049700.1
LjG1.1_chr2	PGSB	exon	9897644	9897932	.	+	.	ID=LotjaGi2g1v0049700.1.exon.4;Parent=LotjaGi2g1v0049700.1
LjG1.1_chr2	PGSB	three_prime_UTR	9897763	9897932	.	+	.	ID=LotjaGi2g1v0049700.1.three_prime_UTR.2;Parent=LotjaGi2g1v0049700.1
###
LjG1.1_chr2	PGSB	three_prime_UTR	9897763	9897932	.	+	.	ID=LotjaGi2g1v0049700.1.three_prime_UTR.2;Parent=LotjaGi2g1v0049700.1
LjG1.1_chr2	PGSB	gene	9898009	9898498	.	+	.	ID=LotjaGi2g1v0049800_LC
LjG1.1_chr2	PGSB	mRNA	9898009	9898498	.	+	.	ID=LotjaGi2g1v0049800_LC.1;Parent=LotjaGi2g1v0049800_LC
LjG1.1_chr2	PGSB	exon	9898009	9898161	.	+	.	ID=LotjaGi2g1v0049800_LC.1.exon.1;Parent=LotjaGi2g1v0049800_LC.1
LjG1.1_chr2	PGSB	exon	9898298	9898498	.	+	.	ID=LotjaGi2g1v0049800_LC.1.exon.2;Parent=LotjaGi2g1v0049800_LC.1
###
LjG1.1_chr2	PGSB	exon	9898298	9898498	.	+	.	ID=LotjaGi2g1v0049800_LC.1.exon.2;Parent=LotjaGi2g1v0049800_LC.1
LjG1.1_chr2	PGSB	gene	9898098	9898485	.	-	.	ID=LotjaGi2g1v0049900_LC
LjG1.1_chr2	PGSB	mRNA	9898098	9898485	.	-	.	ID=LotjaGi2g1v0049900_LC.1;Parent=LotjaGi2g1v0049900_LC
LjG1.1_chr2	PGSB	exon	9898098	9898269	.	-	.	ID=LotjaGi2g1v0049900_LC.1.exon.1;Parent=LotjaGi2g1v0049900_LC.1
LjG1.1_chr2	PGSB	exon	9898388	9898485	.	-	.	ID=LotjaGi2g1v0049900_LC.1.exon.2;Parent=LotjaGi2g1v0049900_LC.1
###
LjG1.1_chr2	PGSB	exon	9898388	9898485	.	-	.	ID=LotjaGi2g1v0049900_LC.1.exon.2;Parent=LotjaGi2g1v0049900_LC.1
LjG1.1_chr2	PGSB	gene	9898781	9902566	.	-	.	ID=LotjaGi2g1v0050000
LjG1.1_chr2	PGSB	mRNA	9898781	9902066	.	-	.	ID=LotjaGi2g1v0050000.1;Parent=LotjaGi2g1v0050000;description=Senescence-associated protein;ahrdqual=***;te-related=0
LjG1.1_chr2	PGSB	exon	9898781	9899185	.	-	.	ID=LotjaGi2g1v0050000.1.exon.1;Parent=LotjaGi2g1v0050000.1
LjG1.1_chr2	PGSB	exon	9899236	9899678	.	-	.	ID=LotjaGi2g1v0050000.1.exon.2;Parent=LotjaGi2g1v0050000.1
LjG1.1_chr2	PGSB	exon	9901102	9902066	.	-	.	ID=LotjaGi2g1v0050000.1.exon.3;Parent=LotjaGi2g1v0050000.1
LjG1.1_chr2	PGSB	CDS	9901593	9902066	.	-	0	ID=LotjaGi2g1v0050000.1.CDS.1;Parent=LotjaGi2g1v0050000.1
LjG1.1_chr2	PGSB	mRNA	9899036	9902566	.	-	.	ID=LotjaGi2g1v0050000.2;Parent=LotjaGi2g1v0050000;description=Senescence-associated protein;ahrdqual=***;te-related=0
LjG1.1_chr2	PGSB	exon	9899036	9899157	.	-	.	ID=LotjaGi2g1v0050000.2.exon.1;Parent=LotjaGi2g1v0050000.2
LjG1.1_chr2	PGSB	exon	9899210	9900165	.	-	.	ID=LotjaGi2g1v0050000.2.exon.2;Parent=LotjaGi2g1v0050000.2
LjG1.1_chr2	PGSB	exon	9900229	9900357	.	-	.	ID=LotjaGi2g1v0050000.2.exon.3;Parent=LotjaGi2g1v0050000.2
LjG1.1_chr2	PGSB	exon	9900513	9901272	.	-	.	ID=LotjaGi2g1v0050000.2.exon.4;Parent=LotjaGi2g1v0050000.2
LjG1.1_chr2	PGSB	exon	9901324	9902159	.	-	.	ID=LotjaGi2g1v0050000.2.exon.5;Parent=LotjaGi2g1v0050000.2
LjG1.1_chr2	PGSB	CDS	9901593	9902066	.	-	0	ID=LotjaGi2g1v0050000.2.CDS.1;Parent=LotjaGi2g1v0050000.2
LjG1.1_chr2	PGSB	exon	9902381	9902566	.	-	.	ID=LotjaGi2g1v0050000.2.exon.6;Parent=LotjaGi2g1v0050000.2
LjG1.1_chr2	PGSB	mRNA	9899187	9902066	.	-	.	ID=LotjaGi2g1v0050000.3;Parent=LotjaGi2g1v0050000;description=Senescence-associated protein;ahrdqual=*-*;te-related=0
LjG1.1_chr2	PGSB	exon	9899187	9900049	.	-	.	ID=LotjaGi2g1v0050000.3.exon.1;Parent=LotjaGi2g1v0050000.3
LjG1.1_chr2	PGSB	exon	9900229	9900357	.	-	.	ID=LotjaGi2g1v0050000.3.exon.2;Parent=LotjaGi2g1v0050000.3
LjG1.1_chr2	PGSB	exon	9900870	9901303	.	-	.	ID=LotjaGi2g1v0050000.3.exon.3;Parent=LotjaGi2g1v0050000.3
LjG1.1_chr2	PGSB	CDS	9901269	9901303	.	-	2	ID=LotjaGi2g1v0050000.3.CDS.1;Parent=LotjaGi2g1v0050000.3
LjG1.1_chr2	PGSB	exon	9901494	9901601	.	-	.	ID=LotjaGi2g1v0050000.3.exon.4;Parent=LotjaGi2g1v0050000.3
LjG1.1_chr2	PGSB	CDS	9901494	9901601	.	-	2	ID=LotjaGi2g1v0050000.3.CDS.2;Parent=LotjaGi2g1v0050000.3
LjG1.1_chr2	PGSB	exon	9901688	9902066	.	-	.	ID=LotjaGi2g1v0050000.3.exon.5;Parent=LotjaGi2g1v0050000.3
LjG1.1_chr2	PGSB	CDS	9901688	9902066	.	-	0	ID=LotjaGi2g1v0050000.3.CDS.3;Parent=LotjaGi2g1v0050000.3
LjG1.1_chr2	PGSB	mRNA	9899187	9902066	.	-	.	ID=LotjaGi2g1v0050000.4;Parent=LotjaGi2g1v0050000;description=Senescence-associated protein;ahrdqual=*-*;te-related=0
LjG1.1_chr2	PGSB	exon	9899187	9900049	.	-	.	ID=LotjaGi2g1v0050000.4.exon.1;Parent=LotjaGi2g1v0050000.4
LjG1.1_chr2	PGSB	exon	9900229	9900357	.	-	.	ID=LotjaGi2g1v0050000.4.exon.2;Parent=LotjaGi2g1v0050000.4
LjG1.1_chr2	PGSB	exon	9900513	9900614	.	-	.	ID=LotjaGi2g1v0050000.4.exon.3;Parent=LotjaGi2g1v0050000.4
LjG1.1_chr2	PGSB	exon	9900870	9901044	.	-	.	ID=LotjaGi2g1v0050000.4.exon.4;Parent=LotjaGi2g1v0050000.4
LjG1.1_chr2	PGSB	exon	9901150	9901303	.	-	.	ID=LotjaGi2g1v0050000.4.exon.5;Parent=LotjaGi2g1v0050000.4
LjG1.1_chr2	PGSB	CDS	9901269	9901303	.	-	2	ID=LotjaGi2g1v0050000.4.CDS.1;Parent=LotjaGi2g1v0050000.4
LjG1.1_chr2	PGSB	exon	9901494	9901666	.	-	.	ID=LotjaGi2g1v0050000.4.exon.6;Parent=LotjaGi2g1v0050000.4
LjG1.1_chr2	PGSB	CDS	9901494	9901666	.	-	1	ID=LotjaGi2g1v0050000.4.CDS.2;Parent=LotjaGi2g1v0050000.4
LjG1.1_chr2	PGSB	exon	9901732	9902066	.	-	.	ID=LotjaGi2g1v0050000.4.exon.7;Parent=LotjaGi2g1v0050000.4
LjG1.1_chr2	PGSB	CDS	9901732	9902066	.	-	0	ID=LotjaGi2g1v0050000.4.CDS.3;Parent=LotjaGi2g1v0050000.4
LjG1.1_chr2	PGSB	mRNA	9899187	9902159	.	-	.	ID=LotjaGi2g1v0050000.5;Parent=LotjaGi2g1v0050000;description=Senescence-associated protein;ahrdqual=***;te-related=0
LjG1.1_chr2	PGSB	exon	9899187	9899969	.	-	.	ID=LotjaGi2g1v0050000.5.exon.1;Parent=LotjaGi2g1v0050000.5
LjG1.1_chr2	PGSB	exon	9900513	9900709	.	-	.	ID=LotjaGi2g1v0050000.5.exon.2;Parent=LotjaGi2g1v0050000.5
LjG1.1_chr2	PGSB	exon	9900870	9901303	.	-	.	ID=LotjaGi2g1v0050000.5.exon.3;Parent=LotjaGi2g1v0050000.5
LjG1.1_chr2	PGSB	CDS	9901269	9901303	.	-	2	ID=LotjaGi2g1v0050000.5.CDS.1;Parent=LotjaGi2g1v0050000.5
LjG1.1_chr2	PGSB	CDS	9901616	9902066	.	-	0	ID=LotjaGi2g1v0050000.5.CDS.2;Parent=LotjaGi2g1v0050000.5
LjG1.1_chr2	PGSB	exon	9901616	9902159	.	-	.	ID=LotjaGi2g1v0050000.5.exon.4;Parent=LotjaGi2g1v0050000.5
LjG1.1_chr2	PGSB	mRNA	9899187	9902516	.	-	.	ID=LotjaGi2g1v0050000.6;Parent=LotjaGi2g1v0050000;description=Senescence-associated protein;ahrdqual=*-*;te-related=0
LjG1.1_chr2	PGSB	exon	9899187	9899969	.	-	.	ID=LotjaGi2g1v0050000.6.exon.1;Parent=LotjaGi2g1v0050000.6
LjG1.1_chr2	PGSB	exon	9900513	9900709	.	-	.	ID=LotjaGi2g1v0050000.6.exon.2;Parent=LotjaGi2g1v0050000.6
LjG1.1_chr2	PGSB	exon	9900870	9901303	.	-	.	ID=LotjaGi2g1v0050000.6.exon.3;Parent=LotjaGi2g1v0050000.6
LjG1.1_chr2	PGSB	CDS	9901269	9901303	.	-	2	ID=LotjaGi2g1v0050000.6.CDS.1;Parent=LotjaGi2g1v0050000.6
LjG1.1_chr2	PGSB	exon	9901494	9901601	.	-	.	ID=LotjaGi2g1v0050000.6.exon.4;Parent=LotjaGi2g1v0050000.6
LjG1.1_chr2	PGSB	CDS	9901494	9901601	.	-	2	ID=LotjaGi2g1v0050000.6.CDS.2;Parent=LotjaGi2g1v0050000.6
LjG1.1_chr2	PGSB	CDS	9901688	9902066	.	-	0	ID=LotjaGi2g1v0050000.6.CDS.3;Parent=LotjaGi2g1v0050000.6
LjG1.1_chr2	PGSB	exon	9901688	9902159	.	-	.	ID=LotjaGi2g1v0050000.6.exon.5;Parent=LotjaGi2g1v0050000.6
LjG1.1_chr2	PGSB	exon	9902318	9902516	.	-	.	ID=LotjaGi2g1v0050000.6.exon.6;Parent=LotjaGi2g1v0050000.6
LjG1.1_chr2	PGSB	mRNA	9899330	9902066	.	-	.	ID=LotjaGi2g1v0050000.7;Parent=LotjaGi2g1v0050000;description=Senescence-associated protein;ahrdqual=*-*;te-related=0
LjG1.1_chr2	PGSB	exon	9899330	9900000	.	-	.	ID=LotjaGi2g1v0050000.7.exon.1;Parent=LotjaGi2g1v0050000.7
LjG1.1_chr2	PGSB	exon	9900459	9900614	.	-	.	ID=LotjaGi2g1v0050000.7.exon.2;Parent=LotjaGi2g1v0050000.7
LjG1.1_chr2	PGSB	exon	9900870	9901303	.	-	.	ID=LotjaGi2g1v0050000.7.exon.3;Parent=LotjaGi2g1v0050000.7
LjG1.1_chr2	PGSB	CDS	9901269	9901303	.	-	2	ID=LotjaGi2g1v0050000.7.CDS.1;Parent=LotjaGi2g1v0050000.7
LjG1.1_chr2	PGSB	exon	9901688	9902066	.	-	.	ID=LotjaGi2g1v0050000.7.exon.4;Parent=LotjaGi2g1v0050000.7
LjG1.1_chr2	PGSB	CDS	9901688	9902066	.	-	0	ID=LotjaGi2g1v0050000.7.CDS.2;Parent=LotjaGi2g1v0050000.7
LjG1.1_chr2	PGSB	mRNA	9899483	9902066	.	-	.	ID=LotjaGi2g1v0050000.8;Parent=LotjaGi2g1v0050000;description=Senescence-associated protein;ahrdqual=***;te-related=0
LjG1.1_chr2	PGSB	exon	9899483	9900094	.	-	.	ID=LotjaGi2g1v0050000.8.exon.1;Parent=LotjaGi2g1v0050000.8
LjG1.1_chr2	PGSB	exon	9900229	9900357	.	-	.	ID=LotjaGi2g1v0050000.8.exon.2;Parent=LotjaGi2g1v0050000.8
LjG1.1_chr2	PGSB	exon	9900513	9900795	.	-	.	ID=LotjaGi2g1v0050000.8.exon.3;Parent=LotjaGi2g1v0050000.8
LjG1.1_chr2	PGSB	exon	9900877	9901044	.	-	.	ID=LotjaGi2g1v0050000.8.exon.4;Parent=LotjaGi2g1v0050000.8
LjG1.1_chr2	PGSB	exon	9901097	9902066	.	-	.	ID=LotjaGi2g1v0050000.8.exon.5;Parent=LotjaGi2g1v0050000.8
LjG1.1_chr2	PGSB	CDS	9901593	9902066	.	-	0	ID=LotjaGi2g1v0050000.8.CDS.1;Parent=LotjaGi2g1v0050000.8
LjG1.1_chr2	PGSB	mRNA	9899995	9902066	.	-	.	ID=LotjaGi2g1v0050000.9;Parent=LotjaGi2g1v0050000;description=Senescence-associated protein;ahrdqual=***;te-related=0
LjG1.1_chr2	PGSB	exon	9899995	9900073	.	-	.	ID=LotjaGi2g1v0050000.9.exon.1;Parent=LotjaGi2g1v0050000.9
LjG1.1_chr2	PGSB	CDS	9899995	9900073	.	-	1	ID=LotjaGi2g1v0050000.9.CDS.1;Parent=LotjaGi2g1v0050000.9
LjG1.1_chr2	PGSB	exon	9901615	9902066	.	-	.	ID=LotjaGi2g1v0050000.9.exon.2;Parent=LotjaGi2g1v0050000.9
LjG1.1_chr2	PGSB	CDS	9901615	9902066	.	-	0	ID=LotjaGi2g1v0050000.9.CDS.2;Parent=LotjaGi2g1v0050000.9
LjG1.1_chr2	PGSB	mRNA	9900467	9902566	.	-	.	ID=LotjaGi2g1v0050000.10;Parent=LotjaGi2g1v0050000;description=Senescence-associated protein;ahrdqual=***;te-related=0
LjG1.1_chr2	PGSB	exon	9900467	9900565	.	-	.	ID=LotjaGi2g1v0050000.10.exon.1;Parent=LotjaGi2g1v0050000.10
LjG1.1_chr2	PGSB	exon	9900719	9900799	.	-	.	ID=LotjaGi2g1v0050000.10.exon.2;Parent=LotjaGi2g1v0050000.10
LjG1.1_chr2	PGSB	exon	9900870	9902159	.	-	.	ID=LotjaGi2g1v0050000.10.exon.3;Parent=LotjaGi2g1v0050000.10
LjG1.1_chr2	PGSB	CDS	9901593	9902066	.	-	0	ID=LotjaGi2g1v0050000.10.CDS.1;Parent=LotjaGi2g1v0050000.10
LjG1.1_chr2	PGSB	exon	9902381	9902566	.	-	.	ID=LotjaGi2g1v0050000.10.exon.4;Parent=LotjaGi2g1v0050000.10
LjG1.1_chr2	PGSB	mRNA	9900852	9902066	.	-	.	ID=LotjaGi2g1v0050000.11;Parent=LotjaGi2g1v0050000;description=Senescence-associated protein;ahrdqual=***;te-related=0
LjG1.1_chr2	PGSB	exon	9900852	9901303	.	-	.	ID=LotjaGi2g1v0050000.11.exon.1;Parent=LotjaGi2g1v0050000.11
LjG1.1_chr2	PGSB	exon	9901494	9902066	.	-	.	ID=LotjaGi2g1v0050000.11.exon.2;Parent=LotjaGi2g1v0050000.11
LjG1.1_chr2	PGSB	CDS	9901593	9902066	.	-	0	ID=LotjaGi2g1v0050000.11.CDS.1;Parent=LotjaGi2g1v0050000.11
LjG1.1_chr2	PGSB	mRNA	9900852	9902066	.	-	.	ID=LotjaGi2g1v0050000.12;Parent=LotjaGi2g1v0050000;description=Senescence-associated protein;ahrdqual=*-*;te-related=0
LjG1.1_chr2	PGSB	exon	9900852	9901303	.	-	.	ID=LotjaGi2g1v0050000.12.exon.1;Parent=LotjaGi2g1v0050000.12
LjG1.1_chr2	PGSB	CDS	9901269	9901303	.	-	2	ID=LotjaGi2g1v0050000.12.CDS.1;Parent=LotjaGi2g1v0050000.12
LjG1.1_chr2	PGSB	exon	9901688	9902066	.	-	.	ID=LotjaGi2g1v0050000.12.exon.2;Parent=LotjaGi2g1v0050000.12
LjG1.1_chr2	PGSB	CDS	9901688	9902066	.	-	0	ID=LotjaGi2g1v0050000.12.CDS.2;Parent=LotjaGi2g1v0050000.12
LjG1.1_chr2	PGSB	mRNA	9900852	9902159	.	-	.	ID=LotjaGi2g1v0050000.13;Parent=LotjaGi2g1v0050000;description=Senescence-associated protein, putative;ahrdqual=*-*;te-related=0
LjG1.1_chr2	PGSB	exon	9900852	9901427	.	-	.	ID=LotjaGi2g1v0050000.13.exon.1;Parent=LotjaGi2g1v0050000.13
LjG1.1_chr2	PGSB	exon	9901494	9901601	.	-	.	ID=LotjaGi2g1v0050000.13.exon.2;Parent=LotjaGi2g1v0050000.13
LjG1.1_chr2	PGSB	CDS	9901593	9901601	.	-	0	ID=LotjaGi2g1v0050000.13.CDS.1;Parent=LotjaGi2g1v0050000.13
LjG1.1_chr2	PGSB	CDS	9901671	9902066	.	-	0	ID=LotjaGi2g1v0050000.13.CDS.2;Parent=LotjaGi2g1v0050000.13
LjG1.1_chr2	PGSB	exon	9901671	9902159	.	-	.	ID=LotjaGi2g1v0050000.13.exon.3;Parent=LotjaGi2g1v0050000.13
LjG1.1_chr2	PGSB	mRNA	9900852	9902159	.	-	.	ID=LotjaGi2g1v0050000.14;Parent=LotjaGi2g1v0050000;description=Senescence-associated protein;ahrdqual=***;te-related=0
LjG1.1_chr2	PGSB	exon	9900852	9901303	.	-	.	ID=LotjaGi2g1v0050000.14.exon.1;Parent=LotjaGi2g1v0050000.14
LjG1.1_chr2	PGSB	CDS	9901269	9901303	.	-	2	ID=LotjaGi2g1v0050000.14.CDS.1;Parent=LotjaGi2g1v0050000.14
LjG1.1_chr2	PGSB	CDS	9901616	9902066	.	-	0	ID=LotjaGi2g1v0050000.14.CDS.2;Parent=LotjaGi2g1v0050000.14
LjG1.1_chr2	PGSB	exon	9901616	9902159	.	-	.	ID=LotjaGi2g1v0050000.14.exon.2;Parent=LotjaGi2g1v0050000.14
LjG1.1_chr2	PGSB	mRNA	9901021	9902066	.	-	.	ID=LotjaGi2g1v0050000.15;Parent=LotjaGi2g1v0050000;description=Senescence-associated protein;ahrdqual=***;te-related=0
LjG1.1_chr2	PGSB	exon	9901021	9901463	.	-	.	ID=LotjaGi2g1v0050000.15.exon.1;Parent=LotjaGi2g1v0050000.15
LjG1.1_chr2	PGSB	CDS	9901312	9901463	.	-	2	ID=LotjaGi2g1v0050000.15.CDS.1;Parent=LotjaGi2g1v0050000.15
LjG1.1_chr2	PGSB	exon	9901688	9902066	.	-	.	ID=LotjaGi2g1v0050000.15.exon.2;Parent=LotjaGi2g1v0050000.15
LjG1.1_chr2	PGSB	CDS	9901688	9902066	.	-	0	ID=LotjaGi2g1v0050000.15.CDS.2;Parent=LotjaGi2g1v0050000.15
LjG1.1_chr2	PGSB	mRNA	9901021	9902066	.	-	.	ID=LotjaGi2g1v0050000.16;Parent=LotjaGi2g1v0050000;description=Senescence-associated protein;ahrdqual=***;te-related=0
LjG1.1_chr2	PGSB	exon	9901021	9902066	.	-	.	ID=LotjaGi2g1v0050000.16.exon.1;Parent=LotjaGi2g1v0050000.16
LjG1.1_chr2	PGSB	CDS	9901593	9902066	.	-	0	ID=LotjaGi2g1v0050000.16.CDS.1;Parent=LotjaGi2g1v0050000.16
###
LjG1.1_chr2	PGSB	CDS	9901593	9902066	.	-	0	ID=LotjaGi2g1v0050000.16.CDS.1;Parent=LotjaGi2g1v0050000.16
LjG1.1_chr2	PGSB	gene	9916120	9916982	.	+	.	ID=LotjaGi2g1v0050100_LC
LjG1.1_chr2	PGSB	mRNA	9916120	9916982	.	+	.	ID=LotjaGi2g1v0050100_LC.1;Parent=LotjaGi2g1v0050100_LC
LjG1.1_chr2	PGSB	exon	9916120	9916210	.	+	.	ID=LotjaGi2g1v0050100_LC.1.exon.1;Parent=LotjaGi2g1v0050100_LC.1
LjG1.1_chr2	PGSB	exon	9916299	9916656	.	+	.	ID=LotjaGi2g1v0050100_LC.1.exon.2;Parent=LotjaGi2g1v0050100_LC.1
LjG1.1_chr2	PGSB	exon	9916796	9916859	.	+	.	ID=LotjaGi2g1v0050100_LC.1.exon.3;Parent=LotjaGi2g1v0050100_LC.1
LjG1.1_chr2	PGSB	exon	9916933	9916982	.	+	.	ID=LotjaGi2g1v0050100_LC.1.exon.4;Parent=LotjaGi2g1v0050100_LC.1
###
LjG1.1_chr2	PGSB	exon	9916933	9916982	.	+	.	ID=LotjaGi2g1v0050100_LC.1.exon.4;Parent=LotjaGi2g1v0050100_LC.1
LjG1.1_chr2	PGSB	gene	9916682	9917253	.	-	.	ID=LotjaGi2g1v0050200_LC
LjG1.1_chr2	PGSB	mRNA	9916682	9917253	.	-	.	ID=LotjaGi2g1v0050200_LC.1;Parent=LotjaGi2g1v0050200_LC;description=Light-independent protochlorophyllide reductase subunit N;ahrdqual=--*;GO=GO:0000166,GO:0005524,GO:0015979,GO:0015995,GO:0016491,GO:0016730,GO:0019685,GO:0036068,GO:0046872,GO:0051536,GO:0051539,GO:0055114;te-related=0
LjG1.1_chr2	PGSB	exon	9916682	9916937	.	-	.	ID=LotjaGi2g1v0050200_LC.1.exon.1;Parent=LotjaGi2g1v0050200_LC.1
LjG1.1_chr2	PGSB	CDS	9916682	9916937	.	-	1	ID=LotjaGi2g1v0050200_LC.1.CDS.1;Parent=LotjaGi2g1v0050200_LC.1
LjG1.1_chr2	PGSB	exon	9916988	9917049	.	-	.	ID=LotjaGi2g1v0050200_LC.1.exon.2;Parent=LotjaGi2g1v0050200_LC.1
LjG1.1_chr2	PGSB	CDS	9916988	9917049	.	-	0	ID=LotjaGi2g1v0050200_LC.1.CDS.2;Parent=LotjaGi2g1v0050200_LC.1
LjG1.1_chr2	PGSB	exon	9917140	9917253	.	-	.	ID=LotjaGi2g1v0050200_LC.1.exon.3;Parent=LotjaGi2g1v0050200_LC.1
LjG1.1_chr2	PGSB	CDS	9917140	9917253	.	-	0	ID=LotjaGi2g1v0050200_LC.1.CDS.3;Parent=LotjaGi2g1v0050200_LC.1
LjG1.1_chr2	PGSB	mRNA	9916682	9917253	.	-	.	ID=LotjaGi2g1v0050200_LC.2;Parent=LotjaGi2g1v0050200_LC;description=rRNA intron-encoded homing endonuclease, putative;ahrdqual=*-*;GO=GO:0004519,GO:0090305;te-related=0
LjG1.1_chr2	PGSB	exon	9916682	9916937	.	-	.	ID=LotjaGi2g1v0050200_LC.2.exon.1;Parent=LotjaGi2g1v0050200_LC.2
LjG1.1_chr2	PGSB	CDS	9916682	9916937	.	-	1	ID=LotjaGi2g1v0050200_LC.2.CDS.1;Parent=LotjaGi2g1v0050200_LC.2
LjG1.1_chr2	PGSB	CDS	9916988	9917010	.	-	0	ID=LotjaGi2g1v0050200_LC.2.CDS.2;Parent=LotjaGi2g1v0050200_LC.2
LjG1.1_chr2	PGSB	exon	9916988	9917049	.	-	.	ID=LotjaGi2g1v0050200_LC.2.exon.2;Parent=LotjaGi2g1v0050200_LC.2
LjG1.1_chr2	PGSB	exon	9917140	9917253	.	-	.	ID=LotjaGi2g1v0050200_LC.2.exon.3;Parent=LotjaGi2g1v0050200_LC.2
###
LjG1.1_chr2	PGSB	exon	9917140	9917253	.	-	.	ID=LotjaGi2g1v0050200_LC.2.exon.3;Parent=LotjaGi2g1v0050200_LC.2
LjG1.1_chr2	PGSB	gene	9917065	9917497	.	+	.	ID=LotjaGi2g1v0050300
LjG1.1_chr2	PGSB	mRNA	9917065	9917497	.	+	.	ID=LotjaGi2g1v0050300.1;Parent=LotjaGi2g1v0050300;description=Phthiocerol synthesis polyketide synthase type I PpsD;ahrdqual=--*;GO=GO:0003824,GO:0004315,GO:0005886,GO:0006629,GO:0006631,GO:0006633,GO:0008152,GO:0016491,GO:0016740,GO:0031177,GO:0034081,GO:0055114,GO:0071770,GO:0097040,GO:0097041;te-related=0
LjG1.1_chr2	PGSB	exon	9917065	9917117	.	+	.	ID=LotjaGi2g1v0050300.1.exon.1;Parent=LotjaGi2g1v0050300.1
LjG1.1_chr2	PGSB	CDS	9917065	9917117	.	+	0	ID=LotjaGi2g1v0050300.1.CDS.1;Parent=LotjaGi2g1v0050300.1
LjG1.1_chr2	PGSB	exon	9917308	9917497	.	+	.	ID=LotjaGi2g1v0050300.1.exon.2;Parent=LotjaGi2g1v0050300.1
LjG1.1_chr2	PGSB	CDS	9917308	9917497	.	+	1	ID=LotjaGi2g1v0050300.1.CDS.2;Parent=LotjaGi2g1v0050300.1
###
LjG1.1_chr2	PGSB	CDS	9917308	9917497	.	+	1	ID=LotjaGi2g1v0050300.1.CDS.2;Parent=LotjaGi2g1v0050300.1
LjG1.1_chr2	PGSB	gene	9922756	9923970	.	+	.	ID=LotjaGi2g1v0050400
LjG1.1_chr2	PGSB	mRNA	9922756	9923510	.	+	.	ID=LotjaGi2g1v0050400.1;Parent=LotjaGi2g1v0050400;description=Senescence-associated protein, putative;ahrdqual=*-*;te-related=0
LjG1.1_chr2	PGSB	exon	9922756	9923144	.	+	.	ID=LotjaGi2g1v0050400.1.exon.1;Parent=LotjaGi2g1v0050400.1
LjG1.1_chr2	PGSB	CDS	9922756	9923144	.	+	0	ID=LotjaGi2g1v0050400.1.CDS.1;Parent=LotjaGi2g1v0050400.1
LjG1.1_chr2	PGSB	CDS	9923364	9923394	.	+	1	ID=LotjaGi2g1v0050400.1.CDS.2;Parent=LotjaGi2g1v0050400.1
LjG1.1_chr2	PGSB	exon	9923364	9923510	.	+	.	ID=LotjaGi2g1v0050400.1.exon.2;Parent=LotjaGi2g1v0050400.1
LjG1.1_chr2	PGSB	mRNA	9922756	9923970	.	+	.	ID=LotjaGi2g1v0050400.2;Parent=LotjaGi2g1v0050400;description=Senescence-associated protein;ahrdqual=*-*;te-related=0
LjG1.1_chr2	PGSB	exon	9922756	9923134	.	+	.	ID=LotjaGi2g1v0050400.2.exon.1;Parent=LotjaGi2g1v0050400.2
LjG1.1_chr2	PGSB	CDS	9922756	9923134	.	+	0	ID=LotjaGi2g1v0050400.2.CDS.1;Parent=LotjaGi2g1v0050400.2
LjG1.1_chr2	PGSB	CDS	9923519	9923553	.	+	2	ID=LotjaGi2g1v0050400.2.CDS.2;Parent=LotjaGi2g1v0050400.2
LjG1.1_chr2	PGSB	exon	9923519	9923970	.	+	.	ID=LotjaGi2g1v0050400.2.exon.2;Parent=LotjaGi2g1v0050400.2
###
LjG1.1_chr2	PGSB	exon	9923519	9923970	.	+	.	ID=LotjaGi2g1v0050400.2.exon.2;Parent=LotjaGi2g1v0050400.2
LjG1.1_chr2	PGSB	gene	9958551	9959305	.	+	.	ID=LotjaGi2g1v0050500
LjG1.1_chr2	PGSB	mRNA	9958551	9959305	.	+	.	ID=LotjaGi2g1v0050500.1;Parent=LotjaGi2g1v0050500;description=Senescence-associated protein;ahrdqual=***;te-related=0
LjG1.1_chr2	PGSB	exon	9958551	9958929	.	+	.	ID=LotjaGi2g1v0050500.1.exon.1;Parent=LotjaGi2g1v0050500.1
LjG1.1_chr2	PGSB	CDS	9958551	9958929	.	+	0	ID=LotjaGi2g1v0050500.1.CDS.1;Parent=LotjaGi2g1v0050500.1
LjG1.1_chr2	PGSB	exon	9959154	9959305	.	+	.	ID=LotjaGi2g1v0050500.1.exon.2;Parent=LotjaGi2g1v0050500.1
LjG1.1_chr2	PGSB	CDS	9959154	9959305	.	+	2	ID=LotjaGi2g1v0050500.1.CDS.2;Parent=LotjaGi2g1v0050500.1
###
LjG1.1_chr2	PGSB	CDS	9959154	9959305	.	+	2	ID=LotjaGi2g1v0050500.1.CDS.2;Parent=LotjaGi2g1v0050500.1
LjG1.1_chr2	PGSB	gene	9962119	9962608	.	-	.	ID=LotjaGi2g1v0050600_LC
LjG1.1_chr2	PGSB	mRNA	9962119	9962608	.	-	.	ID=LotjaGi2g1v0050600_LC.1;Parent=LotjaGi2g1v0050600_LC
LjG1.1_chr2	PGSB	exon	9962119	9962319	.	-	.	ID=LotjaGi2g1v0050600_LC.1.exon.1;Parent=LotjaGi2g1v0050600_LC.1
LjG1.1_chr2	PGSB	exon	9962456	9962608	.	-	.	ID=LotjaGi2g1v0050600_LC.1.exon.2;Parent=LotjaGi2g1v0050600_LC.1
###
LjG1.1_chr2	PGSB	exon	9962456	9962608	.	-	.	ID=LotjaGi2g1v0050600_LC.1.exon.2;Parent=LotjaGi2g1v0050600_LC.1
LjG1.1_chr2	PGSB	gene	9962334	9962519	.	+	.	ID=LotjaGi2g1v0050700_LC
LjG1.1_chr2	PGSB	mRNA	9962334	9962519	.	+	.	ID=LotjaGi2g1v0050700_LC.1;Parent=LotjaGi2g1v0050700_LC
LjG1.1_chr2	PGSB	exon	9962334	9962519	.	+	.	ID=LotjaGi2g1v0050700_LC.1.exon.1;Parent=LotjaGi2g1v0050700_LC.1
###
LjG1.1_chr2	PGSB	exon	9962334	9962519	.	+	.	ID=LotjaGi2g1v0050700_LC.1.exon.1;Parent=LotjaGi2g1v0050700_LC.1
LjG1.1_chr2	PGSB	gene	9962685	9988871	.	-	.	ID=LotjaGi2g1v0050800_LC
LjG1.1_chr2	PGSB	mRNA	9962685	9988871	.	-	.	ID=LotjaGi2g1v0050800_LC.1;Parent=LotjaGi2g1v0050800_LC
LjG1.1_chr2	PGSB	exon	9962685	9962896	.	-	.	ID=LotjaGi2g1v0050800_LC.1.exon.1;Parent=LotjaGi2g1v0050800_LC.1
LjG1.1_chr2	PGSB	exon	9988615	9988871	.	-	.	ID=LotjaGi2g1v0050800_LC.1.exon.2;Parent=LotjaGi2g1v0050800_LC.1
###
LjG1.1_chr2	PGSB	exon	9988615	9988871	.	-	.	ID=LotjaGi2g1v0050800_LC.1.exon.2;Parent=LotjaGi2g1v0050800_LC.1
LjG1.1_chr2	PGSB	gene	9988666	9989098	.	+	.	ID=LotjaGi2g1v0050900
LjG1.1_chr2	PGSB	mRNA	9988666	9989098	.	+	.	ID=LotjaGi2g1v0050900.1;Parent=LotjaGi2g1v0050900;description=Phthiocerol synthesis polyketide synthase type I PpsD;ahrdqual=--*;GO=GO:0003824,GO:0004315,GO:0005886,GO:0006629,GO:0006631,GO:0006633,GO:0008152,GO:0016491,GO:0016740,GO:0031177,GO:0034081,GO:0055114,GO:0071770,GO:0097040,GO:0097041;te-related=0
LjG1.1_chr2	PGSB	exon	9988666	9988718	.	+	.	ID=LotjaGi2g1v0050900.1.exon.1;Parent=LotjaGi2g1v0050900.1
LjG1.1_chr2	PGSB	CDS	9988666	9988718	.	+	0	ID=LotjaGi2g1v0050900.1.CDS.1;Parent=LotjaGi2g1v0050900.1
LjG1.1_chr2	PGSB	exon	9988909	9989098	.	+	.	ID=LotjaGi2g1v0050900.1.exon.2;Parent=LotjaGi2g1v0050900.1
LjG1.1_chr2	PGSB	CDS	9988909	9989098	.	+	1	ID=LotjaGi2g1v0050900.1.CDS.2;Parent=LotjaGi2g1v0050900.1
###
LjG1.1_chr2	PGSB	CDS	9988909	9989098	.	+	1	ID=LotjaGi2g1v0050900.1.CDS.2;Parent=LotjaGi2g1v0050900.1
LjG1.1_chr2	PGSB	gene	10005244	10009533	.	+	.	ID=LotjaGi2g1v0051000
LjG1.1_chr2	PGSB	mRNA	10005244	10009533	.	+	.	ID=LotjaGi2g1v0051000.1;Parent=LotjaGi2g1v0051000;description=Senescence-associated protein;ahrdqual=***;te-related=0
LjG1.1_chr2	PGSB	exon	10005244	10005429	.	+	.	ID=LotjaGi2g1v0051000.1.exon.1;Parent=LotjaGi2g1v0051000.1
LjG1.1_chr2	PGSB	exon	10005651	10006457	.	+	.	ID=LotjaGi2g1v0051000.1.exon.2;Parent=LotjaGi2g1v0051000.1
LjG1.1_chr2	PGSB	CDS	10005744	10006217	.	+	0	ID=LotjaGi2g1v0051000.1.CDS.1;Parent=LotjaGi2g1v0051000.1
LjG1.1_chr2	PGSB	exon	10009508	10009533	.	+	.	ID=LotjaGi2g1v0051000.1.exon.3;Parent=LotjaGi2g1v0051000.1
LjG1.1_chr2	PGSB	mRNA	10005744	10006217	.	+	.	ID=LotjaGi2g1v0051000.2;Parent=LotjaGi2g1v0051000;description=Senescence-associated protein;ahrdqual=***;te-related=0
LjG1.1_chr2	PGSB	exon	10005744	10006217	.	+	.	ID=LotjaGi2g1v0051000.2.exon.1;Parent=LotjaGi2g1v0051000.2
LjG1.1_chr2	PGSB	CDS	10005744	10006217	.	+	0	ID=LotjaGi2g1v0051000.2.CDS.1;Parent=LotjaGi2g1v0051000.2
LjG1.1_chr2	PGSB	mRNA	10005744	10006930	.	+	.	ID=LotjaGi2g1v0051000.3;Parent=LotjaGi2g1v0051000;description=Senescence-associated protein;ahrdqual=*-*;te-related=0
LjG1.1_chr2	PGSB	exon	10005744	10006122	.	+	.	ID=LotjaGi2g1v0051000.3.exon.1;Parent=LotjaGi2g1v0051000.3
LjG1.1_chr2	PGSB	CDS	10005744	10006122	.	+	0	ID=LotjaGi2g1v0051000.3.CDS.1;Parent=LotjaGi2g1v0051000.3
LjG1.1_chr2	PGSB	CDS	10006209	10006321	.	+	2	ID=LotjaGi2g1v0051000.3.CDS.2;Parent=LotjaGi2g1v0051000.3
LjG1.1_chr2	PGSB	exon	10006209	10006332	.	+	.	ID=LotjaGi2g1v0051000.3.exon.2;Parent=LotjaGi2g1v0051000.3
LjG1.1_chr2	PGSB	exon	10006505	10006930	.	+	.	ID=LotjaGi2g1v0051000.3.exon.3;Parent=LotjaGi2g1v0051000.3
LjG1.1_chr2	PGSB	mRNA	10005744	10006958	.	+	.	ID=LotjaGi2g1v0051000.4;Parent=LotjaGi2g1v0051000;description=Senescence-associated protein, putative;ahrdqual=*-*;te-related=0
LjG1.1_chr2	PGSB	exon	10005744	10006132	.	+	.	ID=LotjaGi2g1v0051000.4.exon.1;Parent=LotjaGi2g1v0051000.4
LjG1.1_chr2	PGSB	CDS	10005744	10006132	.	+	0	ID=LotjaGi2g1v0051000.4.CDS.1;Parent=LotjaGi2g1v0051000.4
LjG1.1_chr2	PGSB	CDS	10006511	10006541	.	+	1	ID=LotjaGi2g1v0051000.4.CDS.2;Parent=LotjaGi2g1v0051000.4
LjG1.1_chr2	PGSB	exon	10006511	10006958	.	+	.	ID=LotjaGi2g1v0051000.4.exon.2;Parent=LotjaGi2g1v0051000.4
LjG1.1_chr2	PGSB	mRNA	10005744	10007815	.	+	.	ID=LotjaGi2g1v0051000.5;Parent=LotjaGi2g1v0051000;description=Senescence-associated protein;ahrdqual=***;te-related=0
LjG1.1_chr2	PGSB	exon	10005744	10006195	.	+	.	ID=LotjaGi2g1v0051000.5.exon.1;Parent=LotjaGi2g1v0051000.5
LjG1.1_chr2	PGSB	CDS	10005744	10006195	.	+	0	ID=LotjaGi2g1v0051000.5.CDS.1;Parent=LotjaGi2g1v0051000.5
LjG1.1_chr2	PGSB	exon	10007737	10007815	.	+	.	ID=LotjaGi2g1v0051000.5.exon.2;Parent=LotjaGi2g1v0051000.5
LjG1.1_chr2	PGSB	CDS	10007737	10007815	.	+	1	ID=LotjaGi2g1v0051000.5.CDS.2;Parent=LotjaGi2g1v0051000.5
###
LjG1.1_chr2	PGSB	CDS	10007737	10007815	.	+	1	ID=LotjaGi2g1v0051000.5.CDS.2;Parent=LotjaGi2g1v0051000.5
LjG1.1_chr2	PGSB	gene	10009341	10009804	.	-	.	ID=LotjaGi2g1v0051100_LC
LjG1.1_chr2	PGSB	mRNA	10009341	10009804	.	-	.	ID=LotjaGi2g1v0051100_LC.1;Parent=LotjaGi2g1v0051100_LC
LjG1.1_chr2	PGSB	exon	10009341	10009515	.	-	.	ID=LotjaGi2g1v0051100_LC.1.exon.1;Parent=LotjaGi2g1v0051100_LC.1
LjG1.1_chr2	PGSB	exon	10009706	10009804	.	-	.	ID=LotjaGi2g1v0051100_LC.1.exon.2;Parent=LotjaGi2g1v0051100_LC.1
###
LjG1.1_chr2	PGSB	exon	10009706	10009804	.	-	.	ID=LotjaGi2g1v0051100_LC.1.exon.2;Parent=LotjaGi2g1v0051100_LC.1
LjG1.1_chr2	PGSB	gene	10009881	10010869	.	-	.	ID=LotjaGi2g1v0051200
LjG1.1_chr2	PGSB	mRNA	10009881	10010869	.	-	.	ID=LotjaGi2g1v0051200.1;Parent=LotjaGi2g1v0051200;description=Ribulose bisphosphate carboxylase large chain;ahrdqual=--*;GO=GO:0000287,GO:0004497,GO:0015977,GO:0015979,GO:0016491,GO:0016829,GO:0016984,GO:0019253,GO:0046872,GO:0055114;te-related=0
LjG1.1_chr2	PGSB	three_prime_UTR	10009881	10010050	.	-	.	ID=LotjaGi2g1v0051200.1.three_prime_UTR.1;Parent=LotjaGi2g1v0051200.1
LjG1.1_chr2	PGSB	exon	10009881	10010169	.	-	.	ID=LotjaGi2g1v0051200.1.exon.1;Parent=LotjaGi2g1v0051200.1
LjG1.1_chr2	PGSB	CDS	10010051	10010169	.	-	2	ID=LotjaGi2g1v0051200.1.CDS.1;Parent=LotjaGi2g1v0051200.1
LjG1.1_chr2	PGSB	exon	10010228	10010440	.	-	.	ID=LotjaGi2g1v0051200.1.exon.2;Parent=LotjaGi2g1v0051200.1
LjG1.1_chr2	PGSB	CDS	10010228	10010440	.	-	2	ID=LotjaGi2g1v0051200.1.CDS.2;Parent=LotjaGi2g1v0051200.1
LjG1.1_chr2	PGSB	exon	10010492	10010525	.	-	.	ID=LotjaGi2g1v0051200.1.exon.3;Parent=LotjaGi2g1v0051200.1
LjG1.1_chr2	PGSB	CDS	10010492	10010525	.	-	0	ID=LotjaGi2g1v0051200.1.CDS.3;Parent=LotjaGi2g1v0051200.1
LjG1.1_chr2	PGSB	CDS	10010758	10010814	.	-	0	ID=LotjaGi2g1v0051200.1.CDS.4;Parent=LotjaGi2g1v0051200.1
LjG1.1_chr2	PGSB	exon	10010758	10010869	.	-	.	ID=LotjaGi2g1v0051200.1.exon.4;Parent=LotjaGi2g1v0051200.1
LjG1.1_chr2	PGSB	five_prime_UTR	10010815	10010869	.	-	.	ID=LotjaGi2g1v0051200.1.five_prime_UTR.2;Parent=LotjaGi2g1v0051200.1
###
LjG1.1_chr2	PGSB	five_prime_UTR	10010815	10010869	.	-	.	ID=LotjaGi2g1v0051200.1.five_prime_UTR.2;Parent=LotjaGi2g1v0051200.1
LjG1.1_chr2	PGSB	gene	10009975	10010904	.	+	.	ID=LotjaGi2g1v0051300
LjG1.1_chr2	PGSB	mRNA	10009975	10010904	.	+	.	ID=LotjaGi2g1v0051300.1;Parent=LotjaGi2g1v0051300;description=Band 4.1-like protein 1;ahrdqual=--*;GO=GO:0003779,GO:0005102,GO:0005198,GO:0005200,GO:0005737,GO:0005856,GO:0008092,GO:0030866,GO:0031032,GO:0032991,GO:0097060;te-related=0
LjG1.1_chr2	PGSB	exon	10009975	10010058	.	+	.	ID=LotjaGi2g1v0051300.1.exon.1;Parent=LotjaGi2g1v0051300.1
LjG1.1_chr2	PGSB	CDS	10010041	10010058	.	+	0	ID=LotjaGi2g1v0051300.1.CDS.1;Parent=LotjaGi2g1v0051300.1
LjG1.1_chr2	PGSB	exon	10010287	10010427	.	+	.	ID=LotjaGi2g1v0051300.1.exon.2;Parent=LotjaGi2g1v0051300.1
LjG1.1_chr2	PGSB	CDS	10010287	10010427	.	+	0	ID=LotjaGi2g1v0051300.1.CDS.2;Parent=LotjaGi2g1v0051300.1
LjG1.1_chr2	PGSB	exon	10010755	10010904	.	+	.	ID=LotjaGi2g1v0051300.1.exon.3;Parent=LotjaGi2g1v0051300.1
LjG1.1_chr2	PGSB	CDS	10010755	10010904	.	+	0	ID=LotjaGi2g1v0051300.1.CDS.3;Parent=LotjaGi2g1v0051300.1
LjG1.1_chr2	PGSB	mRNA	10009975	10010904	.	+	.	ID=LotjaGi2g1v0051300.2;Parent=LotjaGi2g1v0051300;description=C3H4 type zinc finger protein (DUF23);ahrdqual=--*;te-related=0
LjG1.1_chr2	PGSB	exon	10009975	10010058	.	+	.	ID=LotjaGi2g1v0051300.2.exon.1;Parent=LotjaGi2g1v0051300.2
LjG1.1_chr2	PGSB	CDS	10010041	10010058	.	+	0	ID=LotjaGi2g1v0051300.2.CDS.1;Parent=LotjaGi2g1v0051300.2
LjG1.1_chr2	PGSB	exon	10010352	10010427	.	+	.	ID=LotjaGi2g1v0051300.2.exon.2;Parent=LotjaGi2g1v0051300.2
LjG1.1_chr2	PGSB	CDS	10010352	10010427	.	+	0	ID=LotjaGi2g1v0051300.2.CDS.2;Parent=LotjaGi2g1v0051300.2
LjG1.1_chr2	PGSB	exon	10010479	10010579	.	+	.	ID=LotjaGi2g1v0051300.2.exon.3;Parent=LotjaGi2g1v0051300.2
LjG1.1_chr2	PGSB	CDS	10010479	10010579	.	+	2	ID=LotjaGi2g1v0051300.2.CDS.3;Parent=LotjaGi2g1v0051300.2
LjG1.1_chr2	PGSB	exon	10010755	10010904	.	+	.	ID=LotjaGi2g1v0051300.2.exon.4;Parent=LotjaGi2g1v0051300.2
LjG1.1_chr2	PGSB	CDS	10010755	10010904	.	+	0	ID=LotjaGi2g1v0051300.2.CDS.4;Parent=LotjaGi2g1v0051300.2
LjG1.1_chr2	PGSB	mRNA	10010264	10010696	.	+	.	ID=LotjaGi2g1v0051300.3;Parent=LotjaGi2g1v0051300;description=Phthiocerol synthesis polyketide synthase type I PpsD;ahrdqual=--*;GO=GO:0003824,GO:0004315,GO:0005886,GO:0006629,GO:0006631,GO:0006633,GO:0008152,GO:0016491,GO:0016740,GO:0031177,GO:0034081,GO:0055114,GO:0071770,GO:0097040,GO:0097041;te-related=0
LjG1.1_chr2	PGSB	exon	10010264	10010316	.	+	.	ID=LotjaGi2g1v0051300.3.exon.1;Parent=LotjaGi2g1v0051300.3
LjG1.1_chr2	PGSB	CDS	10010264	10010316	.	+	0	ID=LotjaGi2g1v0051300.3.CDS.1;Parent=LotjaGi2g1v0051300.3
LjG1.1_chr2	PGSB	exon	10010507	10010696	.	+	.	ID=LotjaGi2g1v0051300.3.exon.2;Parent=LotjaGi2g1v0051300.3
LjG1.1_chr2	PGSB	CDS	10010507	10010696	.	+	1	ID=LotjaGi2g1v0051300.3.CDS.2;Parent=LotjaGi2g1v0051300.3
###
LjG1.1_chr2	PGSB	CDS	10010507	10010696	.	+	1	ID=LotjaGi2g1v0051300.3.CDS.2;Parent=LotjaGi2g1v0051300.3
LjG1.1_chr2	PGSB	gene	10030864	10031792	.	-	.	ID=LotjaGi2g1v0051400
LjG1.1_chr2	PGSB	mRNA	10030864	10031792	.	-	.	ID=LotjaGi2g1v0051400.1;Parent=LotjaGi2g1v0051400;description=Protein 4.1 homolog;ahrdqual=--*;GO=GO:0003015,GO:0003674,GO:0003779,GO:0005198,GO:0005200,GO:0005856,GO:0005886,GO:0005918,GO:0005920,GO:0006612,GO:0007163,GO:0007275,GO:0007391,GO:0007435,GO:0007527,GO:0008092,GO:0008362,GO:0009792,GO:0019991,GO:0030054,GO:0031032,GO:0035151,GO:0035321,GO:0045216,GO:0060857,GO:0061343;te-related=0
LjG1.1_chr2	PGSB	exon	10030864	10031013	.	-	.	ID=LotjaGi2g1v0051400.1.exon.1;Parent=LotjaGi2g1v0051400.1
LjG1.1_chr2	PGSB	CDS	10030864	10031013	.	-	0	ID=LotjaGi2g1v0051400.1.CDS.1;Parent=LotjaGi2g1v0051400.1
LjG1.1_chr2	PGSB	exon	10031341	10031481	.	-	.	ID=LotjaGi2g1v0051400.1.exon.2;Parent=LotjaGi2g1v0051400.1
LjG1.1_chr2	PGSB	CDS	10031341	10031481	.	-	0	ID=LotjaGi2g1v0051400.1.CDS.2;Parent=LotjaGi2g1v0051400.1
LjG1.1_chr2	PGSB	CDS	10031710	10031727	.	-	0	ID=LotjaGi2g1v0051400.1.CDS.3;Parent=LotjaGi2g1v0051400.1
LjG1.1_chr2	PGSB	exon	10031710	10031792	.	-	.	ID=LotjaGi2g1v0051400.1.exon.3;Parent=LotjaGi2g1v0051400.1
LjG1.1_chr2	PGSB	mRNA	10030864	10031792	.	-	.	ID=LotjaGi2g1v0051400.2;Parent=LotjaGi2g1v0051400;description=C3H4 type zinc finger protein (DUF23);ahrdqual=--*;te-related=0
LjG1.1_chr2	PGSB	exon	10030864	10031013	.	-	.	ID=LotjaGi2g1v0051400.2.exon.1;Parent=LotjaGi2g1v0051400.2
LjG1.1_chr2	PGSB	CDS	10030864	10031013	.	-	0	ID=LotjaGi2g1v0051400.2.CDS.1;Parent=LotjaGi2g1v0051400.2
LjG1.1_chr2	PGSB	exon	10031189	10031289	.	-	.	ID=LotjaGi2g1v0051400.2.exon.2;Parent=LotjaGi2g1v0051400.2
LjG1.1_chr2	PGSB	CDS	10031189	10031289	.	-	2	ID=LotjaGi2g1v0051400.2.CDS.2;Parent=LotjaGi2g1v0051400.2
LjG1.1_chr2	PGSB	exon	10031341	10031416	.	-	.	ID=LotjaGi2g1v0051400.2.exon.3;Parent=LotjaGi2g1v0051400.2
LjG1.1_chr2	PGSB	CDS	10031341	10031416	.	-	0	ID=LotjaGi2g1v0051400.2.CDS.3;Parent=LotjaGi2g1v0051400.2
LjG1.1_chr2	PGSB	CDS	10031710	10031727	.	-	0	ID=LotjaGi2g1v0051400.2.CDS.4;Parent=LotjaGi2g1v0051400.2
LjG1.1_chr2	PGSB	exon	10031710	10031792	.	-	.	ID=LotjaGi2g1v0051400.2.exon.4;Parent=LotjaGi2g1v0051400.2
LjG1.1_chr2	PGSB	mRNA	10031072	10031504	.	-	.	ID=LotjaGi2g1v0051400.3;Parent=LotjaGi2g1v0051400;description=Phthiocerol synthesis polyketide synthase type I PpsD;ahrdqual=--*;GO=GO:0003824,GO:0004315,GO:0005886,GO:0006629,GO:0006631,GO:0006633,GO:0008152,GO:0016491,GO:0016740,GO:0031177,GO:0034081,GO:0055114,GO:0071770,GO:0097040,GO:0097041;te-related=0
LjG1.1_chr2	PGSB	exon	10031072	10031261	.	-	.	ID=LotjaGi2g1v0051400.3.exon.1;Parent=LotjaGi2g1v0051400.3
LjG1.1_chr2	PGSB	CDS	10031072	10031261	.	-	1	ID=LotjaGi2g1v0051400.3.CDS.1;Parent=LotjaGi2g1v0051400.3
LjG1.1_chr2	PGSB	exon	10031452	10031504	.	-	.	ID=LotjaGi2g1v0051400.3.exon.2;Parent=LotjaGi2g1v0051400.3
LjG1.1_chr2	PGSB	CDS	10031452	10031504	.	-	0	ID=LotjaGi2g1v0051400.3.CDS.2;Parent=LotjaGi2g1v0051400.3
###
LjG1.1_chr2	PGSB	CDS	10031452	10031504	.	-	0	ID=LotjaGi2g1v0051400.3.CDS.2;Parent=LotjaGi2g1v0051400.3
LjG1.1_chr2	PGSB	gene	10030899	10031887	.	+	.	ID=LotjaGi2g1v0051500_LC
LjG1.1_chr2	PGSB	mRNA	10030899	10031887	.	+	.	ID=LotjaGi2g1v0051500_LC.1;Parent=LotjaGi2g1v0051500_LC;description=Ribulose bisphosphate carboxylase large chain;ahrdqual=--*;GO=GO:0000287,GO:0004497,GO:0015977,GO:0015979,GO:0016491,GO:0016829,GO:0016984,GO:0019253,GO:0046872,GO:0055114;te-related=0
LjG1.1_chr2	PGSB	exon	10030899	10031010	.	+	.	ID=LotjaGi2g1v0051500_LC.1.exon.1;Parent=LotjaGi2g1v0051500_LC.1
LjG1.1_chr2	PGSB	CDS	10030954	10031010	.	+	0	ID=LotjaGi2g1v0051500_LC.1.CDS.1;Parent=LotjaGi2g1v0051500_LC.1
LjG1.1_chr2	PGSB	exon	10031243	10031276	.	+	.	ID=LotjaGi2g1v0051500_LC.1.exon.2;Parent=LotjaGi2g1v0051500_LC.1
LjG1.1_chr2	PGSB	CDS	10031243	10031276	.	+	0	ID=LotjaGi2g1v0051500_LC.1.CDS.2;Parent=LotjaGi2g1v0051500_LC.1
LjG1.1_chr2	PGSB	CDS	10031328	10031527	.	+	2	ID=LotjaGi2g1v0051500_LC.1.CDS.3;Parent=LotjaGi2g1v0051500_LC.1
LjG1.1_chr2	PGSB	exon	10031328	10031540	.	+	.	ID=LotjaGi2g1v0051500_LC.1.exon.3;Parent=LotjaGi2g1v0051500_LC.1
LjG1.1_chr2	PGSB	exon	10031599	10031887	.	+	.	ID=LotjaGi2g1v0051500_LC.1.exon.4;Parent=LotjaGi2g1v0051500_LC.1
LjG1.1_chr2	PGSB	mRNA	10031316	10031887	.	+	.	ID=LotjaGi2g1v0051500_LC.2;Parent=LotjaGi2g1v0051500_LC;description=rRNA intron-encoded homing endonuclease, putative;ahrdqual=*-*;GO=GO:0004519,GO:0090305;te-related=0
LjG1.1_chr2	PGSB	exon	10031316	10031429	.	+	.	ID=LotjaGi2g1v0051500_LC.2.exon.1;Parent=LotjaGi2g1v0051500_LC.2
LjG1.1_chr2	PGSB	CDS	10031316	10031429	.	+	0	ID=LotjaGi2g1v0051500_LC.2.CDS.1;Parent=LotjaGi2g1v0051500_LC.2
LjG1.1_chr2	PGSB	exon	10031520	10031587	.	+	.	ID=LotjaGi2g1v0051500_LC.2.exon.2;Parent=LotjaGi2g1v0051500_LC.2
LjG1.1_chr2	PGSB	CDS	10031520	10031587	.	+	0	ID=LotjaGi2g1v0051500_LC.2.CDS.2;Parent=LotjaGi2g1v0051500_LC.2
LjG1.1_chr2	PGSB	exon	10031638	10031887	.	+	.	ID=LotjaGi2g1v0051500_LC.2.exon.3;Parent=LotjaGi2g1v0051500_LC.2
LjG1.1_chr2	PGSB	CDS	10031638	10031887	.	+	1	ID=LotjaGi2g1v0051500_LC.2.CDS.3;Parent=LotjaGi2g1v0051500_LC.2
LjG1.1_chr2	PGSB	mRNA	10031316	10031887	.	+	.	ID=LotjaGi2g1v0051500_LC.3;Parent=LotjaGi2g1v0051500_LC;description=rRNA intron-encoded homing endonuclease, putative;ahrdqual=*-*;GO=GO:0004519,GO:0090305;te-related=0
LjG1.1_chr2	PGSB	exon	10031316	10031429	.	+	.	ID=LotjaGi2g1v0051500_LC.3.exon.1;Parent=LotjaGi2g1v0051500_LC.3
LjG1.1_chr2	PGSB	exon	10031520	10031587	.	+	.	ID=LotjaGi2g1v0051500_LC.3.exon.2;Parent=LotjaGi2g1v0051500_LC.3
LjG1.1_chr2	PGSB	CDS	10031559	10031587	.	+	0	ID=LotjaGi2g1v0051500_LC.3.CDS.1;Parent=LotjaGi2g1v0051500_LC.3
LjG1.1_chr2	PGSB	exon	10031638	10031887	.	+	.	ID=LotjaGi2g1v0051500_LC.3.exon.3;Parent=LotjaGi2g1v0051500_LC.3
LjG1.1_chr2	PGSB	CDS	10031638	10031887	.	+	1	ID=LotjaGi2g1v0051500_LC.3.CDS.2;Parent=LotjaGi2g1v0051500_LC.3
###
LjG1.1_chr2	PGSB	CDS	10031638	10031887	.	+	1	ID=LotjaGi2g1v0051500_LC.3.CDS.2;Parent=LotjaGi2g1v0051500_LC.3
LjG1.1_chr2	PGSB	gene	10032053	10032440	.	-	.	ID=LotjaGi2g1v0051600_LC
LjG1.1_chr2	PGSB	mRNA	10032053	10032440	.	-	.	ID=LotjaGi2g1v0051600_LC.1;Parent=LotjaGi2g1v0051600_LC
LjG1.1_chr2	PGSB	exon	10032053	10032224	.	-	.	ID=LotjaGi2g1v0051600_LC.1.exon.1;Parent=LotjaGi2g1v0051600_LC.1
LjG1.1_chr2	PGSB	exon	10032343	10032440	.	-	.	ID=LotjaGi2g1v0051600_LC.1.exon.2;Parent=LotjaGi2g1v0051600_LC.1
###
LjG1.1_chr2	PGSB	exon	10032343	10032440	.	-	.	ID=LotjaGi2g1v0051600_LC.1.exon.2;Parent=LotjaGi2g1v0051600_LC.1
LjG1.1_chr2	PGSB	gene	10046471	10047778	.	+	.	ID=LotjaGi2g1v0051700
LjG1.1_chr2	PGSB	mRNA	10046471	10047778	.	+	.	ID=LotjaGi2g1v0051700.1;Parent=LotjaGi2g1v0051700;description=Senescence-associated protein, putative;ahrdqual=*-*;te-related=0
LjG1.1_chr2	PGSB	exon	10046471	10046959	.	+	.	ID=LotjaGi2g1v0051700.1.exon.1;Parent=LotjaGi2g1v0051700.1
LjG1.1_chr2	PGSB	CDS	10046564	10046959	.	+	0	ID=LotjaGi2g1v0051700.1.CDS.1;Parent=LotjaGi2g1v0051700.1
LjG1.1_chr2	PGSB	CDS	10047029	10047037	.	+	0	ID=LotjaGi2g1v0051700.1.CDS.2;Parent=LotjaGi2g1v0051700.1
LjG1.1_chr2	PGSB	exon	10047029	10047136	.	+	.	ID=LotjaGi2g1v0051700.1.exon.2;Parent=LotjaGi2g1v0051700.1
LjG1.1_chr2	PGSB	exon	10047203	10047778	.	+	.	ID=LotjaGi2g1v0051700.1.exon.3;Parent=LotjaGi2g1v0051700.1
LjG1.1_chr2	PGSB	mRNA	10046564	10047318	.	+	.	ID=LotjaGi2g1v0051700.2;Parent=LotjaGi2g1v0051700;description=Senescence-associated protein;ahrdqual=***;te-related=0
LjG1.1_chr2	PGSB	exon	10046564	10046942	.	+	.	ID=LotjaGi2g1v0051700.2.exon.1;Parent=LotjaGi2g1v0051700.2
LjG1.1_chr2	PGSB	CDS	10046564	10046942	.	+	0	ID=LotjaGi2g1v0051700.2.CDS.1;Parent=LotjaGi2g1v0051700.2
LjG1.1_chr2	PGSB	exon	10047167	10047318	.	+	.	ID=LotjaGi2g1v0051700.2.exon.2;Parent=LotjaGi2g1v0051700.2
LjG1.1_chr2	PGSB	CDS	10047167	10047318	.	+	2	ID=LotjaGi2g1v0051700.2.CDS.2;Parent=LotjaGi2g1v0051700.2
###
LjG1.1_chr2	PGSB	CDS	10047167	10047318	.	+	2	ID=LotjaGi2g1v0051700.2.CDS.2;Parent=LotjaGi2g1v0051700.2
LjG1.1_chr2	PGSB	gene	10204353	10205853	.	+	.	ID=LotjaGi2g1v0051800
LjG1.1_chr2	PGSB	mRNA	10204353	10205853	.	+	.	ID=LotjaGi2g1v0051800.1;Parent=LotjaGi2g1v0051800;description=LINE-1 reverse transcriptase like;ahrdqual=***;te-related=1
LjG1.1_chr2	PGSB	five_prime_UTR	10204353	10204355	.	+	.	ID=LotjaGi2g1v0051800.1.five_prime_UTR.1;Parent=LotjaGi2g1v0051800.1
LjG1.1_chr2	PGSB	exon	10204353	10205853	.	+	.	ID=LotjaGi2g1v0051800.1.exon.1;Parent=LotjaGi2g1v0051800.1
LjG1.1_chr2	PGSB	CDS	10204356	10204727	.	+	0	ID=LotjaGi2g1v0051800.1.CDS.1;Parent=LotjaGi2g1v0051800.1
LjG1.1_chr2	PGSB	three_prime_UTR	10204728	10205853	.	+	.	ID=LotjaGi2g1v0051800.1.three_prime_UTR.2;Parent=LotjaGi2g1v0051800.1
###
LjG1.1_chr2	PGSB	three_prime_UTR	10204728	10205853	.	+	.	ID=LotjaGi2g1v0051800.1.three_prime_UTR.2;Parent=LotjaGi2g1v0051800.1
LjG1.1_chr2	PGSB	gene	10224777	10225373	.	+	.	ID=LotjaGi2g1v0051900_LC
LjG1.1_chr2	PGSB	mRNA	10224777	10225373	.	+	.	ID=LotjaGi2g1v0051900_LC.1;Parent=LotjaGi2g1v0051900_LC;description=Retrovirus-related Pol polyprotein from transposon TNT 1-94;ahrdqual=*-*;Pfam=SSF56672;te-related=1
LjG1.1_chr2	PGSB	exon	10224777	10225373	.	+	.	ID=LotjaGi2g1v0051900_LC.1.exon.1;Parent=LotjaGi2g1v0051900_LC.1
LjG1.1_chr2	PGSB	CDS	10224777	10225373	.	+	0	ID=LotjaGi2g1v0051900_LC.1.CDS.1;Parent=LotjaGi2g1v0051900_LC.1
###
LjG1.1_chr2	PGSB	CDS	10224777	10225373	.	+	0	ID=LotjaGi2g1v0051900_LC.1.CDS.1;Parent=LotjaGi2g1v0051900_LC.1
LjG1.1_chr2	PGSB	gene	10228876	10230591	.	+	.	ID=LotjaGi2g1v0052000_LC
LjG1.1_chr2	PGSB	mRNA	10228876	10230591	.	+	.	ID=LotjaGi2g1v0052000_LC.1;Parent=LotjaGi2g1v0052000_LC;description=Transposon protein, putative, CACTA, En/Spm sub-class;ahrdqual=***;IPR=IPR029480,IPR004242;Pfam=PF13963,PF02992;te-related=1
LjG1.1_chr2	PGSB	five_prime_UTR	10228876	10228876	.	+	.	ID=LotjaGi2g1v0052000_LC.1.five_prime_UTR.1;Parent=LotjaGi2g1v0052000_LC.1
LjG1.1_chr2	PGSB	exon	10228876	10230591	.	+	.	ID=LotjaGi2g1v0052000_LC.1.exon.1;Parent=LotjaGi2g1v0052000_LC.1
LjG1.1_chr2	PGSB	CDS	10228877	10230589	.	+	0	ID=LotjaGi2g1v0052000_LC.1.CDS.1;Parent=LotjaGi2g1v0052000_LC.1
LjG1.1_chr2	PGSB	three_prime_UTR	10230590	10230591	.	+	.	ID=LotjaGi2g1v0052000_LC.1.three_prime_UTR.2;Parent=LotjaGi2g1v0052000_LC.1
###
LjG1.1_chr2	PGSB	three_prime_UTR	10230590	10230591	.	+	.	ID=LotjaGi2g1v0052000_LC.1.three_prime_UTR.2;Parent=LotjaGi2g1v0052000_LC.1
LjG1.1_chr2	PGSB	gene	10254897	10255428	.	+	.	ID=LotjaGi2g1v0052100
LjG1.1_chr2	PGSB	mRNA	10254897	10255428	.	+	.	ID=LotjaGi2g1v0052100.1;Parent=LotjaGi2g1v0052100;description=Senescence-associated protein;ahrdqual=***;te-related=0
LjG1.1_chr2	PGSB	exon	10254897	10254932	.	+	.	ID=LotjaGi2g1v0052100.1.exon.1;Parent=LotjaGi2g1v0052100.1
LjG1.1_chr2	PGSB	CDS	10254897	10254932	.	+	0	ID=LotjaGi2g1v0052100.1.CDS.1;Parent=LotjaGi2g1v0052100.1
LjG1.1_chr2	PGSB	CDS	10255025	10255324	.	+	0	ID=LotjaGi2g1v0052100.1.CDS.2;Parent=LotjaGi2g1v0052100.1
LjG1.1_chr2	PGSB	exon	10255025	10255428	.	+	.	ID=LotjaGi2g1v0052100.1.exon.2;Parent=LotjaGi2g1v0052100.1
###
LjG1.1_chr2	PGSB	exon	10255025	10255428	.	+	.	ID=LotjaGi2g1v0052100.1.exon.2;Parent=LotjaGi2g1v0052100.1
LjG1.1_chr2	PGSB	gene	10273024	10279278	.	-	.	ID=LotjaGi2g1v0052200_LC
LjG1.1_chr2	PGSB	mRNA	10273024	10279149	.	-	.	ID=LotjaGi2g1v0052200_LC.1;Parent=LotjaGi2g1v0052200_LC;description=Outer envelope pore 37, chloroplastic-like protein;ahrdqual=*-*;GO=GO:0005216,GO:0006812,GO:0034220;IPR=IPR027951;Pfam=PF14780;te-related=0
LjG1.1_chr2	PGSB	exon	10273024	10273581	.	-	.	ID=LotjaGi2g1v0052200_LC.1.exon.1;Parent=LotjaGi2g1v0052200_LC.1
LjG1.1_chr2	PGSB	three_prime_UTR	10273024	10273581	.	-	.	ID=LotjaGi2g1v0052200_LC.1.three_prime_UTR.1;Parent=LotjaGi2g1v0052200_LC.1
LjG1.1_chr2	PGSB	exon	10274378	10274735	.	-	.	ID=LotjaGi2g1v0052200_LC.1.exon.2;Parent=LotjaGi2g1v0052200_LC.1
LjG1.1_chr2	PGSB	three_prime_UTR	10274378	10274735	.	-	.	ID=LotjaGi2g1v0052200_LC.1.three_prime_UTR.2;Parent=LotjaGi2g1v0052200_LC.1
LjG1.1_chr2	PGSB	three_prime_UTR	10274995	10275512	.	-	.	ID=LotjaGi2g1v0052200_LC.1.three_prime_UTR.3;Parent=LotjaGi2g1v0052200_LC.1
LjG1.1_chr2	PGSB	exon	10274995	10275566	.	-	.	ID=LotjaGi2g1v0052200_LC.1.exon.3;Parent=LotjaGi2g1v0052200_LC.1
LjG1.1_chr2	PGSB	CDS	10275513	10275566	.	-	0	ID=LotjaGi2g1v0052200_LC.1.CDS.1;Parent=LotjaGi2g1v0052200_LC.1
LjG1.1_chr2	PGSB	exon	10276040	10276118	.	-	.	ID=LotjaGi2g1v0052200_LC.1.exon.4;Parent=LotjaGi2g1v0052200_LC.1
LjG1.1_chr2	PGSB	CDS	10276040	10276118	.	-	1	ID=LotjaGi2g1v0052200_LC.1.CDS.2;Parent=LotjaGi2g1v0052200_LC.1
LjG1.1_chr2	PGSB	exon	10276881	10276993	.	-	.	ID=LotjaGi2g1v0052200_LC.1.exon.5;Parent=LotjaGi2g1v0052200_LC.1
LjG1.1_chr2	PGSB	CDS	10276881	10276993	.	-	0	ID=LotjaGi2g1v0052200_LC.1.CDS.3;Parent=LotjaGi2g1v0052200_LC.1
LjG1.1_chr2	PGSB	exon	10277100	10277258	.	-	.	ID=LotjaGi2g1v0052200_LC.1.exon.6;Parent=LotjaGi2g1v0052200_LC.1
LjG1.1_chr2	PGSB	CDS	10277100	10277258	.	-	0	ID=LotjaGi2g1v0052200_LC.1.CDS.4;Parent=LotjaGi2g1v0052200_LC.1
LjG1.1_chr2	PGSB	exon	10277371	10277460	.	-	.	ID=LotjaGi2g1v0052200_LC.1.exon.7;Parent=LotjaGi2g1v0052200_LC.1
LjG1.1_chr2	PGSB	CDS	10277371	10277460	.	-	0	ID=LotjaGi2g1v0052200_LC.1.CDS.5;Parent=LotjaGi2g1v0052200_LC.1
LjG1.1_chr2	PGSB	exon	10277658	10277721	.	-	.	ID=LotjaGi2g1v0052200_LC.1.exon.8;Parent=LotjaGi2g1v0052200_LC.1
LjG1.1_chr2	PGSB	CDS	10277658	10277721	.	-	1	ID=LotjaGi2g1v0052200_LC.1.CDS.6;Parent=LotjaGi2g1v0052200_LC.1
LjG1.1_chr2	PGSB	CDS	10278799	10278920	.	-	0	ID=LotjaGi2g1v0052200_LC.1.CDS.7;Parent=LotjaGi2g1v0052200_LC.1
LjG1.1_chr2	PGSB	exon	10278799	10279149	.	-	.	ID=LotjaGi2g1v0052200_LC.1.exon.9;Parent=LotjaGi2g1v0052200_LC.1
LjG1.1_chr2	PGSB	five_prime_UTR	10278921	10279149	.	-	.	ID=LotjaGi2g1v0052200_LC.1.five_prime_UTR.4;Parent=LotjaGi2g1v0052200_LC.1
LjG1.1_chr2	PGSB	mRNA	10273024	10279149	.	-	.	ID=LotjaGi2g1v0052200_LC.2;Parent=LotjaGi2g1v0052200_LC;description=Protein kinase superfamily protein;ahrdqual=--*;te-related=0
LjG1.1_chr2	PGSB	three_prime_UTR	10273024	10273165	.	-	.	ID=LotjaGi2g1v0052200_LC.2.three_prime_UTR.1;Parent=LotjaGi2g1v0052200_LC.2
LjG1.1_chr2	PGSB	exon	10273024	10273581	.	-	.	ID=LotjaGi2g1v0052200_LC.2.exon.1;Parent=LotjaGi2g1v0052200_LC.2
LjG1.1_chr2	PGSB	CDS	10273166	10273519	.	-	0	ID=LotjaGi2g1v0052200_LC.2.CDS.1;Parent=LotjaGi2g1v0052200_LC.2
LjG1.1_chr2	PGSB	five_prime_UTR	10273520	10273581	.	-	.	ID=LotjaGi2g1v0052200_LC.2.five_prime_UTR.2;Parent=LotjaGi2g1v0052200_LC.2
LjG1.1_chr2	PGSB	exon	10274378	10274503	.	-	.	ID=LotjaGi2g1v0052200_LC.2.exon.2;Parent=LotjaGi2g1v0052200_LC.2
LjG1.1_chr2	PGSB	five_prime_UTR	10274378	10274503	.	-	.	ID=LotjaGi2g1v0052200_LC.2.five_prime_UTR.3;Parent=LotjaGi2g1v0052200_LC.2
LjG1.1_chr2	PGSB	exon	10274646	10274735	.	-	.	ID=LotjaGi2g1v0052200_LC.2.exon.3;Parent=LotjaGi2g1v0052200_LC.2
LjG1.1_chr2	PGSB	five_prime_UTR	10274646	10274735	.	-	.	ID=LotjaGi2g1v0052200_LC.2.five_prime_UTR.4;Parent=LotjaGi2g1v0052200_LC.2
LjG1.1_chr2	PGSB	exon	10274995	10275088	.	-	.	ID=LotjaGi2g1v0052200_LC.2.exon.4;Parent=LotjaGi2g1v0052200_LC.2
LjG1.1_chr2	PGSB	five_prime_UTR	10274995	10275088	.	-	.	ID=LotjaGi2g1v0052200_LC.2.five_prime_UTR.5;Parent=LotjaGi2g1v0052200_LC.2
LjG1.1_chr2	PGSB	exon	10275538	10275566	.	-	.	ID=LotjaGi2g1v0052200_LC.2.exon.5;Parent=LotjaGi2g1v0052200_LC.2
LjG1.1_chr2	PGSB	five_prime_UTR	10275538	10275566	.	-	.	ID=LotjaGi2g1v0052200_LC.2.five_prime_UTR.6;Parent=LotjaGi2g1v0052200_LC.2
LjG1.1_chr2	PGSB	exon	10276040	10276118	.	-	.	ID=LotjaGi2g1v0052200_LC.2.exon.6;Parent=LotjaGi2g1v0052200_LC.2
LjG1.1_chr2	PGSB	five_prime_UTR	10276040	10276118	.	-	.	ID=LotjaGi2g1v0052200_LC.2.five_prime_UTR.7;Parent=LotjaGi2g1v0052200_LC.2
LjG1.1_chr2	PGSB	exon	10276881	10276993	.	-	.	ID=LotjaGi2g1v0052200_LC.2.exon.7;Parent=LotjaGi2g1v0052200_LC.2
LjG1.1_chr2	PGSB	five_prime_UTR	10276881	10276993	.	-	.	ID=LotjaGi2g1v0052200_LC.2.five_prime_UTR.8;Parent=LotjaGi2g1v0052200_LC.2
LjG1.1_chr2	PGSB	exon	10277100	10277250	.	-	.	ID=LotjaGi2g1v0052200_LC.2.exon.8;Parent=LotjaGi2g1v0052200_LC.2
LjG1.1_chr2	PGSB	five_prime_UTR	10277100	10277250	.	-	.	ID=LotjaGi2g1v0052200_LC.2.five_prime_UTR.9;Parent=LotjaGi2g1v0052200_LC.2
LjG1.1_chr2	PGSB	exon	10277371	10277460	.	-	.	ID=LotjaGi2g1v0052200_LC.2.exon.9;Parent=LotjaGi2g1v0052200_LC.2
LjG1.1_chr2	PGSB	five_prime_UTR	10277371	10277460	.	-	.	ID=LotjaGi2g1v0052200_LC.2.five_prime_UTR.10;Parent=LotjaGi2g1v0052200_LC.2
LjG1.1_chr2	PGSB	exon	10277658	10277721	.	-	.	ID=LotjaGi2g1v0052200_LC.2.exon.10;Parent=LotjaGi2g1v0052200_LC.2
LjG1.1_chr2	PGSB	five_prime_UTR	10277658	10277721	.	-	.	ID=LotjaGi2g1v0052200_LC.2.five_prime_UTR.11;Parent=LotjaGi2g1v0052200_LC.2
LjG1.1_chr2	PGSB	exon	10278799	10279149	.	-	.	ID=LotjaGi2g1v0052200_LC.2.exon.11;Parent=LotjaGi2g1v0052200_LC.2
LjG1.1_chr2	PGSB	five_prime_UTR	10278799	10279149	.	-	.	ID=LotjaGi2g1v0052200_LC.2.five_prime_UTR.12;Parent=LotjaGi2g1v0052200_LC.2
LjG1.1_chr2	PGSB	mRNA	10273024	10279149	.	-	.	ID=LotjaGi2g1v0052200_LC.3;Parent=LotjaGi2g1v0052200_LC;description=Protein kinase superfamily protein;ahrdqual=--*;te-related=0
LjG1.1_chr2	PGSB	three_prime_UTR	10273024	10273165	.	-	.	ID=LotjaGi2g1v0052200_LC.3.three_prime_UTR.1;Parent=LotjaGi2g1v0052200_LC.3
LjG1.1_chr2	PGSB	exon	10273024	10273581	.	-	.	ID=LotjaGi2g1v0052200_LC.3.exon.1;Parent=LotjaGi2g1v0052200_LC.3
LjG1.1_chr2	PGSB	CDS	10273166	10273581	.	-	2	ID=LotjaGi2g1v0052200_LC.3.CDS.1;Parent=LotjaGi2g1v0052200_LC.3
LjG1.1_chr2	PGSB	CDS	10274378	10274549	.	-	0	ID=LotjaGi2g1v0052200_LC.3.CDS.2;Parent=LotjaGi2g1v0052200_LC.3
LjG1.1_chr2	PGSB	exon	10274378	10274735	.	-	.	ID=LotjaGi2g1v0052200_LC.3.exon.2;Parent=LotjaGi2g1v0052200_LC.3
LjG1.1_chr2	PGSB	five_prime_UTR	10274550	10274735	.	-	.	ID=LotjaGi2g1v0052200_LC.3.five_prime_UTR.2;Parent=LotjaGi2g1v0052200_LC.3
LjG1.1_chr2	PGSB	exon	10274995	10275566	.	-	.	ID=LotjaGi2g1v0052200_LC.3.exon.3;Parent=LotjaGi2g1v0052200_LC.3
LjG1.1_chr2	PGSB	five_prime_UTR	10274995	10275566	.	-	.	ID=LotjaGi2g1v0052200_LC.3.five_prime_UTR.3;Parent=LotjaGi2g1v0052200_LC.3
LjG1.1_chr2	PGSB	exon	10276040	10276118	.	-	.	ID=LotjaGi2g1v0052200_LC.3.exon.4;Parent=LotjaGi2g1v0052200_LC.3
LjG1.1_chr2	PGSB	five_prime_UTR	10276040	10276118	.	-	.	ID=LotjaGi2g1v0052200_LC.3.five_prime_UTR.4;Parent=LotjaGi2g1v0052200_LC.3
LjG1.1_chr2	PGSB	exon	10276881	10276993	.	-	.	ID=LotjaGi2g1v0052200_LC.3.exon.5;Parent=LotjaGi2g1v0052200_LC.3
LjG1.1_chr2	PGSB	five_prime_UTR	10276881	10276993	.	-	.	ID=LotjaGi2g1v0052200_LC.3.five_prime_UTR.5;Parent=LotjaGi2g1v0052200_LC.3
LjG1.1_chr2	PGSB	exon	10277100	10277258	.	-	.	ID=LotjaGi2g1v0052200_LC.3.exon.6;Parent=LotjaGi2g1v0052200_LC.3
LjG1.1_chr2	PGSB	five_prime_UTR	10277100	10277258	.	-	.	ID=LotjaGi2g1v0052200_LC.3.five_prime_UTR.6;Parent=LotjaGi2g1v0052200_LC.3
LjG1.1_chr2	PGSB	exon	10277371	10277460	.	-	.	ID=LotjaGi2g1v0052200_LC.3.exon.7;Parent=LotjaGi2g1v0052200_LC.3
LjG1.1_chr2	PGSB	five_prime_UTR	10277371	10277460	.	-	.	ID=LotjaGi2g1v0052200_LC.3.five_prime_UTR.7;Parent=LotjaGi2g1v0052200_LC.3
LjG1.1_chr2	PGSB	exon	10277658	10277721	.	-	.	ID=LotjaGi2g1v0052200_LC.3.exon.8;Parent=LotjaGi2g1v0052200_LC.3
LjG1.1_chr2	PGSB	five_prime_UTR	10277658	10277721	.	-	.	ID=LotjaGi2g1v0052200_LC.3.five_prime_UTR.8;Parent=LotjaGi2g1v0052200_LC.3
LjG1.1_chr2	PGSB	exon	10278799	10279149	.	-	.	ID=LotjaGi2g1v0052200_LC.3.exon.9;Parent=LotjaGi2g1v0052200_LC.3
LjG1.1_chr2	PGSB	five_prime_UTR	10278799	10279149	.	-	.	ID=LotjaGi2g1v0052200_LC.3.five_prime_UTR.9;Parent=LotjaGi2g1v0052200_LC.3
LjG1.1_chr2	PGSB	mRNA	10273024	10279149	.	-	.	ID=LotjaGi2g1v0052200_LC.4;Parent=LotjaGi2g1v0052200_LC;description=Dystrobrevin alpha;ahrdqual=*-*;IPR=IPR027951;Pfam=PF14780;te-related=0
LjG1.1_chr2	PGSB	three_prime_UTR	10273024	10273515	.	-	.	ID=LotjaGi2g1v0052200_LC.4.three_prime_UTR.1;Parent=LotjaGi2g1v0052200_LC.4
LjG1.1_chr2	PGSB	exon	10273024	10273581	.	-	.	ID=LotjaGi2g1v0052200_LC.4.exon.1;Parent=LotjaGi2g1v0052200_LC.4
LjG1.1_chr2	PGSB	CDS	10273516	10273581	.	-	0	ID=LotjaGi2g1v0052200_LC.4.CDS.1;Parent=LotjaGi2g1v0052200_LC.4
LjG1.1_chr2	PGSB	exon	10274378	10274503	.	-	.	ID=LotjaGi2g1v0052200_LC.4.exon.2;Parent=LotjaGi2g1v0052200_LC.4
LjG1.1_chr2	PGSB	CDS	10274378	10274503	.	-	0	ID=LotjaGi2g1v0052200_LC.4.CDS.2;Parent=LotjaGi2g1v0052200_LC.4
LjG1.1_chr2	PGSB	exon	10274646	10274735	.	-	.	ID=LotjaGi2g1v0052200_LC.4.exon.3;Parent=LotjaGi2g1v0052200_LC.4
LjG1.1_chr2	PGSB	CDS	10274646	10274735	.	-	0	ID=LotjaGi2g1v0052200_LC.4.CDS.3;Parent=LotjaGi2g1v0052200_LC.4
LjG1.1_chr2	PGSB	exon	10274995	10275088	.	-	.	ID=LotjaGi2g1v0052200_LC.4.exon.4;Parent=LotjaGi2g1v0052200_LC.4
LjG1.1_chr2	PGSB	CDS	10274995	10275088	.	-	1	ID=LotjaGi2g1v0052200_LC.4.CDS.4;Parent=LotjaGi2g1v0052200_LC.4
LjG1.1_chr2	PGSB	exon	10275538	10275566	.	-	.	ID=LotjaGi2g1v0052200_LC.4.exon.5;Parent=LotjaGi2g1v0052200_LC.4
LjG1.1_chr2	PGSB	CDS	10275538	10275566	.	-	0	ID=LotjaGi2g1v0052200_LC.4.CDS.5;Parent=LotjaGi2g1v0052200_LC.4
LjG1.1_chr2	PGSB	exon	10276040	10276118	.	-	.	ID=LotjaGi2g1v0052200_LC.4.exon.6;Parent=LotjaGi2g1v0052200_LC.4
LjG1.1_chr2	PGSB	CDS	10276040	10276118	.	-	1	ID=LotjaGi2g1v0052200_LC.4.CDS.6;Parent=LotjaGi2g1v0052200_LC.4
LjG1.1_chr2	PGSB	exon	10276881	10276993	.	-	.	ID=LotjaGi2g1v0052200_LC.4.exon.7;Parent=LotjaGi2g1v0052200_LC.4
LjG1.1_chr2	PGSB	CDS	10276881	10276993	.	-	0	ID=LotjaGi2g1v0052200_LC.4.CDS.7;Parent=LotjaGi2g1v0052200_LC.4
LjG1.1_chr2	PGSB	exon	10277100	10277250	.	-	.	ID=LotjaGi2g1v0052200_LC.4.exon.8;Parent=LotjaGi2g1v0052200_LC.4
LjG1.1_chr2	PGSB	CDS	10277100	10277250	.	-	1	ID=LotjaGi2g1v0052200_LC.4.CDS.8;Parent=LotjaGi2g1v0052200_LC.4
LjG1.1_chr2	PGSB	CDS	10277371	10277411	.	-	0	ID=LotjaGi2g1v0052200_LC.4.CDS.9;Parent=LotjaGi2g1v0052200_LC.4
LjG1.1_chr2	PGSB	exon	10277371	10277460	.	-	.	ID=LotjaGi2g1v0052200_LC.4.exon.9;Parent=LotjaGi2g1v0052200_LC.4
LjG1.1_chr2	PGSB	five_prime_UTR	10277412	10277460	.	-	.	ID=LotjaGi2g1v0052200_LC.4.five_prime_UTR.2;Parent=LotjaGi2g1v0052200_LC.4
LjG1.1_chr2	PGSB	exon	10277658	10277721	.	-	.	ID=LotjaGi2g1v0052200_LC.4.exon.10;Parent=LotjaGi2g1v0052200_LC.4
LjG1.1_chr2	PGSB	five_prime_UTR	10277658	10277721	.	-	.	ID=LotjaGi2g1v0052200_LC.4.five_prime_UTR.3;Parent=LotjaGi2g1v0052200_LC.4
LjG1.1_chr2	PGSB	exon	10278799	10279149	.	-	.	ID=LotjaGi2g1v0052200_LC.4.exon.11;Parent=LotjaGi2g1v0052200_LC.4
LjG1.1_chr2	PGSB	five_prime_UTR	10278799	10279149	.	-	.	ID=LotjaGi2g1v0052200_LC.4.five_prime_UTR.4;Parent=LotjaGi2g1v0052200_LC.4
LjG1.1_chr2	PGSB	mRNA	10273024	10279149	.	-	.	ID=LotjaGi2g1v0052200_LC.5;Parent=LotjaGi2g1v0052200_LC;description=Outer envelope pore 37, chloroplastic-like protein;ahrdqual=*-*;GO=GO:0005216,GO:0006812,GO:0034220;te-related=0
LjG1.1_chr2	PGSB	exon	10273024	10273581	.	-	.	ID=LotjaGi2g1v0052200_LC.5.exon.1;Parent=LotjaGi2g1v0052200_LC.5
LjG1.1_chr2	PGSB	three_prime_UTR	10273024	10273581	.	-	.	ID=LotjaGi2g1v0052200_LC.5.three_prime_UTR.1;Parent=LotjaGi2g1v0052200_LC.5
LjG1.1_chr2	PGSB	exon	10274378	10274503	.	-	.	ID=LotjaGi2g1v0052200_LC.5.exon.2;Parent=LotjaGi2g1v0052200_LC.5
LjG1.1_chr2	PGSB	three_prime_UTR	10274378	10274503	.	-	.	ID=LotjaGi2g1v0052200_LC.5.three_prime_UTR.2;Parent=LotjaGi2g1v0052200_LC.5
LjG1.1_chr2	PGSB	exon	10274646	10274735	.	-	.	ID=LotjaGi2g1v0052200_LC.5.exon.3;Parent=LotjaGi2g1v0052200_LC.5
LjG1.1_chr2	PGSB	three_prime_UTR	10274646	10274735	.	-	.	ID=LotjaGi2g1v0052200_LC.5.three_prime_UTR.3;Parent=LotjaGi2g1v0052200_LC.5
LjG1.1_chr2	PGSB	exon	10274995	10275088	.	-	.	ID=LotjaGi2g1v0052200_LC.5.exon.4;Parent=LotjaGi2g1v0052200_LC.5
LjG1.1_chr2	PGSB	three_prime_UTR	10274995	10275088	.	-	.	ID=LotjaGi2g1v0052200_LC.5.three_prime_UTR.4;Parent=LotjaGi2g1v0052200_LC.5
LjG1.1_chr2	PGSB	exon	10275538	10275566	.	-	.	ID=LotjaGi2g1v0052200_LC.5.exon.5;Parent=LotjaGi2g1v0052200_LC.5
LjG1.1_chr2	PGSB	three_prime_UTR	10275538	10275566	.	-	.	ID=LotjaGi2g1v0052200_LC.5.three_prime_UTR.5;Parent=LotjaGi2g1v0052200_LC.5
LjG1.1_chr2	PGSB	exon	10276040	10276118	.	-	.	ID=LotjaGi2g1v0052200_LC.5.exon.6;Parent=LotjaGi2g1v0052200_LC.5
LjG1.1_chr2	PGSB	three_prime_UTR	10276040	10276118	.	-	.	ID=LotjaGi2g1v0052200_LC.5.three_prime_UTR.6;Parent=LotjaGi2g1v0052200_LC.5
LjG1.1_chr2	PGSB	exon	10276881	10276993	.	-	.	ID=LotjaGi2g1v0052200_LC.5.exon.7;Parent=LotjaGi2g1v0052200_LC.5
LjG1.1_chr2	PGSB	three_prime_UTR	10276881	10276993	.	-	.	ID=LotjaGi2g1v0052200_LC.5.three_prime_UTR.7;Parent=LotjaGi2g1v0052200_LC.5
LjG1.1_chr2	PGSB	three_prime_UTR	10277100	10277217	.	-	.	ID=LotjaGi2g1v0052200_LC.5.three_prime_UTR.8;Parent=LotjaGi2g1v0052200_LC.5
LjG1.1_chr2	PGSB	exon	10277100	10277250	.	-	.	ID=LotjaGi2g1v0052200_LC.5.exon.8;Parent=LotjaGi2g1v0052200_LC.5
LjG1.1_chr2	PGSB	CDS	10277218	10277250	.	-	0	ID=LotjaGi2g1v0052200_LC.5.CDS.1;Parent=LotjaGi2g1v0052200_LC.5
LjG1.1_chr2	PGSB	exon	10277371	10277460	.	-	.	ID=LotjaGi2g1v0052200_LC.5.exon.9;Parent=LotjaGi2g1v0052200_LC.5
LjG1.1_chr2	PGSB	CDS	10277371	10277460	.	-	0	ID=LotjaGi2g1v0052200_LC.5.CDS.2;Parent=LotjaGi2g1v0052200_LC.5
LjG1.1_chr2	PGSB	exon	10277658	10277721	.	-	.	ID=LotjaGi2g1v0052200_LC.5.exon.10;Parent=LotjaGi2g1v0052200_LC.5
LjG1.1_chr2	PGSB	CDS	10277658	10277721	.	-	1	ID=LotjaGi2g1v0052200_LC.5.CDS.3;Parent=LotjaGi2g1v0052200_LC.5
LjG1.1_chr2	PGSB	CDS	10278799	10278920	.	-	0	ID=LotjaGi2g1v0052200_LC.5.CDS.4;Parent=LotjaGi2g1v0052200_LC.5
LjG1.1_chr2	PGSB	exon	10278799	10279149	.	-	.	ID=LotjaGi2g1v0052200_LC.5.exon.11;Parent=LotjaGi2g1v0052200_LC.5
LjG1.1_chr2	PGSB	five_prime_UTR	10278921	10279149	.	-	.	ID=LotjaGi2g1v0052200_LC.5.five_prime_UTR.9;Parent=LotjaGi2g1v0052200_LC.5
LjG1.1_chr2	PGSB	mRNA	10273069	10279278	.	-	.	ID=LotjaGi2g1v0052200_LC.6;Parent=LotjaGi2g1v0052200_LC;description=Outer envelope pore 37, chloroplastic-like protein;ahrdqual=*-*;GO=GO:0005216,GO:0006812,GO:0034220;te-related=0
LjG1.1_chr2	PGSB	exon	10273069	10273581	.	-	.	ID=LotjaGi2g1v0052200_LC.6.exon.1;Parent=LotjaGi2g1v0052200_LC.6
LjG1.1_chr2	PGSB	three_prime_UTR	10273069	10273581	.	-	.	ID=LotjaGi2g1v0052200_LC.6.three_prime_UTR.1;Parent=LotjaGi2g1v0052200_LC.6
LjG1.1_chr2	PGSB	exon	10274646	10274735	.	-	.	ID=LotjaGi2g1v0052200_LC.6.exon.2;Parent=LotjaGi2g1v0052200_LC.6
LjG1.1_chr2	PGSB	three_prime_UTR	10274646	10274735	.	-	.	ID=LotjaGi2g1v0052200_LC.6.three_prime_UTR.2;Parent=LotjaGi2g1v0052200_LC.6
LjG1.1_chr2	PGSB	three_prime_UTR	10274995	10275512	.	-	.	ID=LotjaGi2g1v0052200_LC.6.three_prime_UTR.3;Parent=LotjaGi2g1v0052200_LC.6
LjG1.1_chr2	PGSB	exon	10274995	10275566	.	-	.	ID=LotjaGi2g1v0052200_LC.6.exon.3;Parent=LotjaGi2g1v0052200_LC.6
LjG1.1_chr2	PGSB	CDS	10275513	10275566	.	-	0	ID=LotjaGi2g1v0052200_LC.6.CDS.1;Parent=LotjaGi2g1v0052200_LC.6
LjG1.1_chr2	PGSB	exon	10276040	10276118	.	-	.	ID=LotjaGi2g1v0052200_LC.6.exon.4;Parent=LotjaGi2g1v0052200_LC.6
LjG1.1_chr2	PGSB	CDS	10276040	10276118	.	-	1	ID=LotjaGi2g1v0052200_LC.6.CDS.2;Parent=LotjaGi2g1v0052200_LC.6
LjG1.1_chr2	PGSB	exon	10276881	10276993	.	-	.	ID=LotjaGi2g1v0052200_LC.6.exon.5;Parent=LotjaGi2g1v0052200_LC.6
LjG1.1_chr2	PGSB	CDS	10276881	10276993	.	-	0	ID=LotjaGi2g1v0052200_LC.6.CDS.3;Parent=LotjaGi2g1v0052200_LC.6
LjG1.1_chr2	PGSB	exon	10277100	10277258	.	-	.	ID=LotjaGi2g1v0052200_LC.6.exon.6;Parent=LotjaGi2g1v0052200_LC.6
LjG1.1_chr2	PGSB	CDS	10277100	10277258	.	-	0	ID=LotjaGi2g1v0052200_LC.6.CDS.4;Parent=LotjaGi2g1v0052200_LC.6
LjG1.1_chr2	PGSB	exon	10277371	10277460	.	-	.	ID=LotjaGi2g1v0052200_LC.6.exon.7;Parent=LotjaGi2g1v0052200_LC.6
LjG1.1_chr2	PGSB	CDS	10277371	10277460	.	-	0	ID=LotjaGi2g1v0052200_LC.6.CDS.5;Parent=LotjaGi2g1v0052200_LC.6
LjG1.1_chr2	PGSB	exon	10277658	10277721	.	-	.	ID=LotjaGi2g1v0052200_LC.6.exon.8;Parent=LotjaGi2g1v0052200_LC.6
LjG1.1_chr2	PGSB	CDS	10277658	10277721	.	-	1	ID=LotjaGi2g1v0052200_LC.6.CDS.6;Parent=LotjaGi2g1v0052200_LC.6
LjG1.1_chr2	PGSB	CDS	10278799	10278920	.	-	0	ID=LotjaGi2g1v0052200_LC.6.CDS.7;Parent=LotjaGi2g1v0052200_LC.6
LjG1.1_chr2	PGSB	exon	10278799	10279278	.	-	.	ID=LotjaGi2g1v0052200_LC.6.exon.9;Parent=LotjaGi2g1v0052200_LC.6
LjG1.1_chr2	PGSB	five_prime_UTR	10278921	10279278	.	-	.	ID=LotjaGi2g1v0052200_LC.6.five_prime_UTR.4;Parent=LotjaGi2g1v0052200_LC.6
LjG1.1_chr2	PGSB	mRNA	10273069	10279278	.	-	.	ID=LotjaGi2g1v0052200_LC.7;Parent=LotjaGi2g1v0052200_LC;description=HEAT repeat-containing protein 5B;ahrdqual=--*;IPR=IPR027951;Pfam=PF14780;te-related=0
LjG1.1_chr2	PGSB	exon	10273069	10273581	.	-	.	ID=LotjaGi2g1v0052200_LC.7.exon.1;Parent=LotjaGi2g1v0052200_LC.7
LjG1.1_chr2	PGSB	three_prime_UTR	10273069	10273581	.	-	.	ID=LotjaGi2g1v0052200_LC.7.three_prime_UTR.1;Parent=LotjaGi2g1v0052200_LC.7
LjG1.1_chr2	PGSB	three_prime_UTR	10274378	10274633	.	-	.	ID=LotjaGi2g1v0052200_LC.7.three_prime_UTR.2;Parent=LotjaGi2g1v0052200_LC.7
LjG1.1_chr2	PGSB	exon	10274378	10274735	.	-	.	ID=LotjaGi2g1v0052200_LC.7.exon.2;Parent=LotjaGi2g1v0052200_LC.7
LjG1.1_chr2	PGSB	CDS	10274634	10274735	.	-	0	ID=LotjaGi2g1v0052200_LC.7.CDS.1;Parent=LotjaGi2g1v0052200_LC.7
LjG1.1_chr2	PGSB	exon	10274995	10275088	.	-	.	ID=LotjaGi2g1v0052200_LC.7.exon.3;Parent=LotjaGi2g1v0052200_LC.7
LjG1.1_chr2	PGSB	CDS	10274995	10275088	.	-	1	ID=LotjaGi2g1v0052200_LC.7.CDS.2;Parent=LotjaGi2g1v0052200_LC.7
LjG1.1_chr2	PGSB	exon	10275538	10275566	.	-	.	ID=LotjaGi2g1v0052200_LC.7.exon.4;Parent=LotjaGi2g1v0052200_LC.7
LjG1.1_chr2	PGSB	CDS	10275538	10275566	.	-	0	ID=LotjaGi2g1v0052200_LC.7.CDS.3;Parent=LotjaGi2g1v0052200_LC.7
LjG1.1_chr2	PGSB	exon	10276040	10276118	.	-	.	ID=LotjaGi2g1v0052200_LC.7.exon.5;Parent=LotjaGi2g1v0052200_LC.7
LjG1.1_chr2	PGSB	CDS	10276040	10276118	.	-	1	ID=LotjaGi2g1v0052200_LC.7.CDS.4;Parent=LotjaGi2g1v0052200_LC.7
LjG1.1_chr2	PGSB	exon	10276881	10276993	.	-	.	ID=LotjaGi2g1v0052200_LC.7.exon.6;Parent=LotjaGi2g1v0052200_LC.7
LjG1.1_chr2	PGSB	CDS	10276881	10276993	.	-	0	ID=LotjaGi2g1v0052200_LC.7.CDS.5;Parent=LotjaGi2g1v0052200_LC.7
LjG1.1_chr2	PGSB	exon	10277100	10277250	.	-	.	ID=LotjaGi2g1v0052200_LC.7.exon.7;Parent=LotjaGi2g1v0052200_LC.7
LjG1.1_chr2	PGSB	CDS	10277100	10277250	.	-	1	ID=LotjaGi2g1v0052200_LC.7.CDS.6;Parent=LotjaGi2g1v0052200_LC.7
LjG1.1_chr2	PGSB	CDS	10277371	10277411	.	-	0	ID=LotjaGi2g1v0052200_LC.7.CDS.7;Parent=LotjaGi2g1v0052200_LC.7
LjG1.1_chr2	PGSB	exon	10277371	10277460	.	-	.	ID=LotjaGi2g1v0052200_LC.7.exon.8;Parent=LotjaGi2g1v0052200_LC.7
LjG1.1_chr2	PGSB	five_prime_UTR	10277412	10277460	.	-	.	ID=LotjaGi2g1v0052200_LC.7.five_prime_UTR.3;Parent=LotjaGi2g1v0052200_LC.7
LjG1.1_chr2	PGSB	exon	10277658	10277721	.	-	.	ID=LotjaGi2g1v0052200_LC.7.exon.9;Parent=LotjaGi2g1v0052200_LC.7
LjG1.1_chr2	PGSB	five_prime_UTR	10277658	10277721	.	-	.	ID=LotjaGi2g1v0052200_LC.7.five_prime_UTR.4;Parent=LotjaGi2g1v0052200_LC.7
LjG1.1_chr2	PGSB	exon	10278799	10279278	.	-	.	ID=LotjaGi2g1v0052200_LC.7.exon.10;Parent=LotjaGi2g1v0052200_LC.7
LjG1.1_chr2	PGSB	five_prime_UTR	10278799	10279278	.	-	.	ID=LotjaGi2g1v0052200_LC.7.five_prime_UTR.5;Parent=LotjaGi2g1v0052200_LC.7
LjG1.1_chr2	PGSB	mRNA	10273069	10279278	.	-	.	ID=LotjaGi2g1v0052200_LC.8;Parent=LotjaGi2g1v0052200_LC;description=Protein kinase superfamily protein;ahrdqual=--*;te-related=0
LjG1.1_chr2	PGSB	three_prime_UTR	10273069	10273165	.	-	.	ID=LotjaGi2g1v0052200_LC.8.three_prime_UTR.1;Parent=LotjaGi2g1v0052200_LC.8
LjG1.1_chr2	PGSB	exon	10273069	10273581	.	-	.	ID=LotjaGi2g1v0052200_LC.8.exon.1;Parent=LotjaGi2g1v0052200_LC.8
LjG1.1_chr2	PGSB	CDS	10273166	10273519	.	-	0	ID=LotjaGi2g1v0052200_LC.8.CDS.1;Parent=LotjaGi2g1v0052200_LC.8
LjG1.1_chr2	PGSB	five_prime_UTR	10273520	10273581	.	-	.	ID=LotjaGi2g1v0052200_LC.8.five_prime_UTR.2;Parent=LotjaGi2g1v0052200_LC.8
LjG1.1_chr2	PGSB	exon	10274646	10274735	.	-	.	ID=LotjaGi2g1v0052200_LC.8.exon.2;Parent=LotjaGi2g1v0052200_LC.8
LjG1.1_chr2	PGSB	five_prime_UTR	10274646	10274735	.	-	.	ID=LotjaGi2g1v0052200_LC.8.five_prime_UTR.3;Parent=LotjaGi2g1v0052200_LC.8
LjG1.1_chr2	PGSB	exon	10274995	10275566	.	-	.	ID=LotjaGi2g1v0052200_LC.8.exon.3;Parent=LotjaGi2g1v0052200_LC.8
LjG1.1_chr2	PGSB	five_prime_UTR	10274995	10275566	.	-	.	ID=LotjaGi2g1v0052200_LC.8.five_prime_UTR.4;Parent=LotjaGi2g1v0052200_LC.8
LjG1.1_chr2	PGSB	exon	10276040	10276118	.	-	.	ID=LotjaGi2g1v0052200_LC.8.exon.4;Parent=LotjaGi2g1v0052200_LC.8
LjG1.1_chr2	PGSB	five_prime_UTR	10276040	10276118	.	-	.	ID=LotjaGi2g1v0052200_LC.8.five_prime_UTR.5;Parent=LotjaGi2g1v0052200_LC.8
LjG1.1_chr2	PGSB	exon	10276881	10276993	.	-	.	ID=LotjaGi2g1v0052200_LC.8.exon.5;Parent=LotjaGi2g1v0052200_LC.8
LjG1.1_chr2	PGSB	five_prime_UTR	10276881	10276993	.	-	.	ID=LotjaGi2g1v0052200_LC.8.five_prime_UTR.6;Parent=LotjaGi2g1v0052200_LC.8
LjG1.1_chr2	PGSB	exon	10277100	10277258	.	-	.	ID=LotjaGi2g1v0052200_LC.8.exon.6;Parent=LotjaGi2g1v0052200_LC.8
LjG1.1_chr2	PGSB	five_prime_UTR	10277100	10277258	.	-	.	ID=LotjaGi2g1v0052200_LC.8.five_prime_UTR.7;Parent=LotjaGi2g1v0052200_LC.8
LjG1.1_chr2	PGSB	exon	10277371	10277460	.	-	.	ID=LotjaGi2g1v0052200_LC.8.exon.7;Parent=LotjaGi2g1v0052200_LC.8
LjG1.1_chr2	PGSB	five_prime_UTR	10277371	10277460	.	-	.	ID=LotjaGi2g1v0052200_LC.8.five_prime_UTR.8;Parent=LotjaGi2g1v0052200_LC.8
LjG1.1_chr2	PGSB	exon	10277658	10277721	.	-	.	ID=LotjaGi2g1v0052200_LC.8.exon.8;Parent=LotjaGi2g1v0052200_LC.8
LjG1.1_chr2	PGSB	five_prime_UTR	10277658	10277721	.	-	.	ID=LotjaGi2g1v0052200_LC.8.five_prime_UTR.9;Parent=LotjaGi2g1v0052200_LC.8
LjG1.1_chr2	PGSB	exon	10278799	10279278	.	-	.	ID=LotjaGi2g1v0052200_LC.8.exon.9;Parent=LotjaGi2g1v0052200_LC.8
LjG1.1_chr2	PGSB	five_prime_UTR	10278799	10279278	.	-	.	ID=LotjaGi2g1v0052200_LC.8.five_prime_UTR.10;Parent=LotjaGi2g1v0052200_LC.8
LjG1.1_chr2	PGSB	mRNA	10273069	10279278	.	-	.	ID=LotjaGi2g1v0052200_LC.9;Parent=LotjaGi2g1v0052200_LC;description=Protein kinase superfamily protein;ahrdqual=--*;te-related=0
LjG1.1_chr2	PGSB	three_prime_UTR	10273069	10273165	.	-	.	ID=LotjaGi2g1v0052200_LC.9.three_prime_UTR.1;Parent=LotjaGi2g1v0052200_LC.9
LjG1.1_chr2	PGSB	exon	10273069	10273581	.	-	.	ID=LotjaGi2g1v0052200_LC.9.exon.1;Parent=LotjaGi2g1v0052200_LC.9
LjG1.1_chr2	PGSB	CDS	10273166	10273581	.	-	2	ID=LotjaGi2g1v0052200_LC.9.CDS.1;Parent=LotjaGi2g1v0052200_LC.9
LjG1.1_chr2	PGSB	CDS	10274378	10274549	.	-	0	ID=LotjaGi2g1v0052200_LC.9.CDS.2;Parent=LotjaGi2g1v0052200_LC.9
LjG1.1_chr2	PGSB	exon	10274378	10274735	.	-	.	ID=LotjaGi2g1v0052200_LC.9.exon.2;Parent=LotjaGi2g1v0052200_LC.9
LjG1.1_chr2	PGSB	five_prime_UTR	10274550	10274735	.	-	.	ID=LotjaGi2g1v0052200_LC.9.five_prime_UTR.2;Parent=LotjaGi2g1v0052200_LC.9
LjG1.1_chr2	PGSB	exon	10274995	10275088	.	-	.	ID=LotjaGi2g1v0052200_LC.9.exon.3;Parent=LotjaGi2g1v0052200_LC.9
LjG1.1_chr2	PGSB	five_prime_UTR	10274995	10275088	.	-	.	ID=LotjaGi2g1v0052200_LC.9.five_prime_UTR.3;Parent=LotjaGi2g1v0052200_LC.9
LjG1.1_chr2	PGSB	exon	10275538	10275566	.	-	.	ID=LotjaGi2g1v0052200_LC.9.exon.4;Parent=LotjaGi2g1v0052200_LC.9
LjG1.1_chr2	PGSB	five_prime_UTR	10275538	10275566	.	-	.	ID=LotjaGi2g1v0052200_LC.9.five_prime_UTR.4;Parent=LotjaGi2g1v0052200_LC.9
LjG1.1_chr2	PGSB	exon	10276040	10276118	.	-	.	ID=LotjaGi2g1v0052200_LC.9.exon.5;Parent=LotjaGi2g1v0052200_LC.9
LjG1.1_chr2	PGSB	five_prime_UTR	10276040	10276118	.	-	.	ID=LotjaGi2g1v0052200_LC.9.five_prime_UTR.5;Parent=LotjaGi2g1v0052200_LC.9
LjG1.1_chr2	PGSB	exon	10276881	10276993	.	-	.	ID=LotjaGi2g1v0052200_LC.9.exon.6;Parent=LotjaGi2g1v0052200_LC.9
LjG1.1_chr2	PGSB	five_prime_UTR	10276881	10276993	.	-	.	ID=LotjaGi2g1v0052200_LC.9.five_prime_UTR.6;Parent=LotjaGi2g1v0052200_LC.9
LjG1.1_chr2	PGSB	exon	10277100	10277250	.	-	.	ID=LotjaGi2g1v0052200_LC.9.exon.7;Parent=LotjaGi2g1v0052200_LC.9
LjG1.1_chr2	PGSB	five_prime_UTR	10277100	10277250	.	-	.	ID=LotjaGi2g1v0052200_LC.9.five_prime_UTR.7;Parent=LotjaGi2g1v0052200_LC.9
LjG1.1_chr2	PGSB	exon	10277371	10277460	.	-	.	ID=LotjaGi2g1v0052200_LC.9.exon.8;Parent=LotjaGi2g1v0052200_LC.9
LjG1.1_chr2	PGSB	five_prime_UTR	10277371	10277460	.	-	.	ID=LotjaGi2g1v0052200_LC.9.five_prime_UTR.8;Parent=LotjaGi2g1v0052200_LC.9
LjG1.1_chr2	PGSB	exon	10277658	10277721	.	-	.	ID=LotjaGi2g1v0052200_LC.9.exon.9;Parent=LotjaGi2g1v0052200_LC.9
LjG1.1_chr2	PGSB	five_prime_UTR	10277658	10277721	.	-	.	ID=LotjaGi2g1v0052200_LC.9.five_prime_UTR.9;Parent=LotjaGi2g1v0052200_LC.9
LjG1.1_chr2	PGSB	exon	10278799	10279278	.	-	.	ID=LotjaGi2g1v0052200_LC.9.exon.10;Parent=LotjaGi2g1v0052200_LC.9
LjG1.1_chr2	PGSB	five_prime_UTR	10278799	10279278	.	-	.	ID=LotjaGi2g1v0052200_LC.9.five_prime_UTR.10;Parent=LotjaGi2g1v0052200_LC.9
LjG1.1_chr2	PGSB	mRNA	10273069	10279278	.	-	.	ID=LotjaGi2g1v0052200_LC.10;Parent=LotjaGi2g1v0052200_LC;description=Outer envelope pore 37, chloroplastic-like protein;ahrdqual=*-*;GO=GO:0005216,GO:0006812,GO:0034220;te-related=0
LjG1.1_chr2	PGSB	exon	10273069	10273581	.	-	.	ID=LotjaGi2g1v0052200_LC.10.exon.1;Parent=LotjaGi2g1v0052200_LC.10
LjG1.1_chr2	PGSB	three_prime_UTR	10273069	10273581	.	-	.	ID=LotjaGi2g1v0052200_LC.10.three_prime_UTR.1;Parent=LotjaGi2g1v0052200_LC.10
LjG1.1_chr2	PGSB	exon	10274378	10274735	.	-	.	ID=LotjaGi2g1v0052200_LC.10.exon.2;Parent=LotjaGi2g1v0052200_LC.10
LjG1.1_chr2	PGSB	three_prime_UTR	10274378	10274735	.	-	.	ID=LotjaGi2g1v0052200_LC.10.three_prime_UTR.2;Parent=LotjaGi2g1v0052200_LC.10
LjG1.1_chr2	PGSB	exon	10274995	10275088	.	-	.	ID=LotjaGi2g1v0052200_LC.10.exon.3;Parent=LotjaGi2g1v0052200_LC.10
LjG1.1_chr2	PGSB	three_prime_UTR	10274995	10275088	.	-	.	ID=LotjaGi2g1v0052200_LC.10.three_prime_UTR.3;Parent=LotjaGi2g1v0052200_LC.10
LjG1.1_chr2	PGSB	exon	10275538	10275566	.	-	.	ID=LotjaGi2g1v0052200_LC.10.exon.4;Parent=LotjaGi2g1v0052200_LC.10
LjG1.1_chr2	PGSB	three_prime_UTR	10275538	10275566	.	-	.	ID=LotjaGi2g1v0052200_LC.10.three_prime_UTR.4;Parent=LotjaGi2g1v0052200_LC.10
LjG1.1_chr2	PGSB	exon	10276040	10276118	.	-	.	ID=LotjaGi2g1v0052200_LC.10.exon.5;Parent=LotjaGi2g1v0052200_LC.10
LjG1.1_chr2	PGSB	three_prime_UTR	10276040	10276118	.	-	.	ID=LotjaGi2g1v0052200_LC.10.three_prime_UTR.5;Parent=LotjaGi2g1v0052200_LC.10
LjG1.1_chr2	PGSB	exon	10276881	10276993	.	-	.	ID=LotjaGi2g1v0052200_LC.10.exon.6;Parent=LotjaGi2g1v0052200_LC.10
LjG1.1_chr2	PGSB	three_prime_UTR	10276881	10276993	.	-	.	ID=LotjaGi2g1v0052200_LC.10.three_prime_UTR.6;Parent=LotjaGi2g1v0052200_LC.10
LjG1.1_chr2	PGSB	three_prime_UTR	10277100	10277217	.	-	.	ID=LotjaGi2g1v0052200_LC.10.three_prime_UTR.7;Parent=LotjaGi2g1v0052200_LC.10
LjG1.1_chr2	PGSB	exon	10277100	10277250	.	-	.	ID=LotjaGi2g1v0052200_LC.10.exon.7;Parent=LotjaGi2g1v0052200_LC.10
LjG1.1_chr2	PGSB	CDS	10277218	10277250	.	-	0	ID=LotjaGi2g1v0052200_LC.10.CDS.1;Parent=LotjaGi2g1v0052200_LC.10
LjG1.1_chr2	PGSB	exon	10277371	10277460	.	-	.	ID=LotjaGi2g1v0052200_LC.10.exon.8;Parent=LotjaGi2g1v0052200_LC.10
LjG1.1_chr2	PGSB	CDS	10277371	10277460	.	-	0	ID=LotjaGi2g1v0052200_LC.10.CDS.2;Parent=LotjaGi2g1v0052200_LC.10
LjG1.1_chr2	PGSB	exon	10277658	10277721	.	-	.	ID=LotjaGi2g1v0052200_LC.10.exon.9;Parent=LotjaGi2g1v0052200_LC.10
LjG1.1_chr2	PGSB	CDS	10277658	10277721	.	-	1	ID=LotjaGi2g1v0052200_LC.10.CDS.3;Parent=LotjaGi2g1v0052200_LC.10
LjG1.1_chr2	PGSB	CDS	10278799	10278920	.	-	0	ID=LotjaGi2g1v0052200_LC.10.CDS.4;Parent=LotjaGi2g1v0052200_LC.10
LjG1.1_chr2	PGSB	exon	10278799	10279278	.	-	.	ID=LotjaGi2g1v0052200_LC.10.exon.10;Parent=LotjaGi2g1v0052200_LC.10
LjG1.1_chr2	PGSB	five_prime_UTR	10278921	10279278	.	-	.	ID=LotjaGi2g1v0052200_LC.10.five_prime_UTR.8;Parent=LotjaGi2g1v0052200_LC.10
LjG1.1_chr2	PGSB	mRNA	10273095	10279113	.	-	.	ID=LotjaGi2g1v0052200_LC.11;Parent=LotjaGi2g1v0052200_LC;description=Protein kinase superfamily protein;ahrdqual=--*;te-related=0
LjG1.1_chr2	PGSB	three_prime_UTR	10273095	10273165	.	-	.	ID=LotjaGi2g1v0052200_LC.11.three_prime_UTR.1;Parent=LotjaGi2g1v0052200_LC.11
LjG1.1_chr2	PGSB	exon	10273095	10273581	.	-	.	ID=LotjaGi2g1v0052200_LC.11.exon.1;Parent=LotjaGi2g1v0052200_LC.11
LjG1.1_chr2	PGSB	CDS	10273166	10273519	.	-	0	ID=LotjaGi2g1v0052200_LC.11.CDS.1;Parent=LotjaGi2g1v0052200_LC.11
LjG1.1_chr2	PGSB	five_prime_UTR	10273520	10273581	.	-	.	ID=LotjaGi2g1v0052200_LC.11.five_prime_UTR.2;Parent=LotjaGi2g1v0052200_LC.11
LjG1.1_chr2	PGSB	exon	10274378	10274503	.	-	.	ID=LotjaGi2g1v0052200_LC.11.exon.2;Parent=LotjaGi2g1v0052200_LC.11
LjG1.1_chr2	PGSB	five_prime_UTR	10274378	10274503	.	-	.	ID=LotjaGi2g1v0052200_LC.11.five_prime_UTR.3;Parent=LotjaGi2g1v0052200_LC.11
LjG1.1_chr2	PGSB	exon	10274646	10274735	.	-	.	ID=LotjaGi2g1v0052200_LC.11.exon.3;Parent=LotjaGi2g1v0052200_LC.11
LjG1.1_chr2	PGSB	five_prime_UTR	10274646	10274735	.	-	.	ID=LotjaGi2g1v0052200_LC.11.five_prime_UTR.4;Parent=LotjaGi2g1v0052200_LC.11
LjG1.1_chr2	PGSB	exon	10274995	10275088	.	-	.	ID=LotjaGi2g1v0052200_LC.11.exon.4;Parent=LotjaGi2g1v0052200_LC.11
LjG1.1_chr2	PGSB	five_prime_UTR	10274995	10275088	.	-	.	ID=LotjaGi2g1v0052200_LC.11.five_prime_UTR.5;Parent=LotjaGi2g1v0052200_LC.11
LjG1.1_chr2	PGSB	exon	10275538	10275566	.	-	.	ID=LotjaGi2g1v0052200_LC.11.exon.5;Parent=LotjaGi2g1v0052200_LC.11
LjG1.1_chr2	PGSB	five_prime_UTR	10275538	10275566	.	-	.	ID=LotjaGi2g1v0052200_LC.11.five_prime_UTR.6;Parent=LotjaGi2g1v0052200_LC.11
LjG1.1_chr2	PGSB	exon	10276040	10276118	.	-	.	ID=LotjaGi2g1v0052200_LC.11.exon.6;Parent=LotjaGi2g1v0052200_LC.11
LjG1.1_chr2	PGSB	five_prime_UTR	10276040	10276118	.	-	.	ID=LotjaGi2g1v0052200_LC.11.five_prime_UTR.7;Parent=LotjaGi2g1v0052200_LC.11
LjG1.1_chr2	PGSB	exon	10276881	10276993	.	-	.	ID=LotjaGi2g1v0052200_LC.11.exon.7;Parent=LotjaGi2g1v0052200_LC.11
LjG1.1_chr2	PGSB	five_prime_UTR	10276881	10276993	.	-	.	ID=LotjaGi2g1v0052200_LC.11.five_prime_UTR.8;Parent=LotjaGi2g1v0052200_LC.11
LjG1.1_chr2	PGSB	exon	10277100	10277258	.	-	.	ID=LotjaGi2g1v0052200_LC.11.exon.8;Parent=LotjaGi2g1v0052200_LC.11
LjG1.1_chr2	PGSB	five_prime_UTR	10277100	10277258	.	-	.	ID=LotjaGi2g1v0052200_LC.11.five_prime_UTR.9;Parent=LotjaGi2g1v0052200_LC.11
LjG1.1_chr2	PGSB	exon	10277371	10277460	.	-	.	ID=LotjaGi2g1v0052200_LC.11.exon.9;Parent=LotjaGi2g1v0052200_LC.11
LjG1.1_chr2	PGSB	five_prime_UTR	10277371	10277460	.	-	.	ID=LotjaGi2g1v0052200_LC.11.five_prime_UTR.10;Parent=LotjaGi2g1v0052200_LC.11
LjG1.1_chr2	PGSB	exon	10277658	10277721	.	-	.	ID=LotjaGi2g1v0052200_LC.11.exon.10;Parent=LotjaGi2g1v0052200_LC.11
LjG1.1_chr2	PGSB	five_prime_UTR	10277658	10277721	.	-	.	ID=LotjaGi2g1v0052200_LC.11.five_prime_UTR.11;Parent=LotjaGi2g1v0052200_LC.11
LjG1.1_chr2	PGSB	exon	10278799	10279113	.	-	.	ID=LotjaGi2g1v0052200_LC.11.exon.11;Parent=LotjaGi2g1v0052200_LC.11
LjG1.1_chr2	PGSB	five_prime_UTR	10278799	10279113	.	-	.	ID=LotjaGi2g1v0052200_LC.11.five_prime_UTR.12;Parent=LotjaGi2g1v0052200_LC.11
LjG1.1_chr2	PGSB	mRNA	10273095	10279113	.	-	.	ID=LotjaGi2g1v0052200_LC.12;Parent=LotjaGi2g1v0052200_LC;description=Outer envelope pore 37, chloroplastic-like protein;ahrdqual=*-*;GO=GO:0005216,GO:0006812,GO:0034220;IPR=IPR027951;Pfam=PF14780;te-related=0
LjG1.1_chr2	PGSB	three_prime_UTR	10273095	10273515	.	-	.	ID=LotjaGi2g1v0052200_LC.12.three_prime_UTR.1;Parent=LotjaGi2g1v0052200_LC.12
LjG1.1_chr2	PGSB	exon	10273095	10273581	.	-	.	ID=LotjaGi2g1v0052200_LC.12.exon.1;Parent=LotjaGi2g1v0052200_LC.12
LjG1.1_chr2	PGSB	CDS	10273516	10273581	.	-	0	ID=LotjaGi2g1v0052200_LC.12.CDS.1;Parent=LotjaGi2g1v0052200_LC.12
LjG1.1_chr2	PGSB	exon	10274378	10274503	.	-	.	ID=LotjaGi2g1v0052200_LC.12.exon.2;Parent=LotjaGi2g1v0052200_LC.12
LjG1.1_chr2	PGSB	CDS	10274378	10274503	.	-	0	ID=LotjaGi2g1v0052200_LC.12.CDS.2;Parent=LotjaGi2g1v0052200_LC.12
LjG1.1_chr2	PGSB	exon	10274646	10274735	.	-	.	ID=LotjaGi2g1v0052200_LC.12.exon.3;Parent=LotjaGi2g1v0052200_LC.12
LjG1.1_chr2	PGSB	CDS	10274646	10274735	.	-	0	ID=LotjaGi2g1v0052200_LC.12.CDS.3;Parent=LotjaGi2g1v0052200_LC.12
LjG1.1_chr2	PGSB	exon	10274995	10275088	.	-	.	ID=LotjaGi2g1v0052200_LC.12.exon.4;Parent=LotjaGi2g1v0052200_LC.12
LjG1.1_chr2	PGSB	CDS	10274995	10275088	.	-	1	ID=LotjaGi2g1v0052200_LC.12.CDS.4;Parent=LotjaGi2g1v0052200_LC.12
LjG1.1_chr2	PGSB	exon	10275538	10275566	.	-	.	ID=LotjaGi2g1v0052200_LC.12.exon.5;Parent=LotjaGi2g1v0052200_LC.12
LjG1.1_chr2	PGSB	CDS	10275538	10275566	.	-	0	ID=LotjaGi2g1v0052200_LC.12.CDS.5;Parent=LotjaGi2g1v0052200_LC.12
LjG1.1_chr2	PGSB	exon	10276040	10276118	.	-	.	ID=LotjaGi2g1v0052200_LC.12.exon.6;Parent=LotjaGi2g1v0052200_LC.12
LjG1.1_chr2	PGSB	CDS	10276040	10276118	.	-	1	ID=LotjaGi2g1v0052200_LC.12.CDS.6;Parent=LotjaGi2g1v0052200_LC.12
LjG1.1_chr2	PGSB	exon	10276881	10276993	.	-	.	ID=LotjaGi2g1v0052200_LC.12.exon.7;Parent=LotjaGi2g1v0052200_LC.12
LjG1.1_chr2	PGSB	CDS	10276881	10276993	.	-	0	ID=LotjaGi2g1v0052200_LC.12.CDS.7;Parent=LotjaGi2g1v0052200_LC.12
LjG1.1_chr2	PGSB	exon	10277100	10277258	.	-	.	ID=LotjaGi2g1v0052200_LC.12.exon.8;Parent=LotjaGi2g1v0052200_LC.12
LjG1.1_chr2	PGSB	CDS	10277100	10277258	.	-	0	ID=LotjaGi2g1v0052200_LC.12.CDS.8;Parent=LotjaGi2g1v0052200_LC.12
LjG1.1_chr2	PGSB	exon	10277371	10277460	.	-	.	ID=LotjaGi2g1v0052200_LC.12.exon.9;Parent=LotjaGi2g1v0052200_LC.12
LjG1.1_chr2	PGSB	CDS	10277371	10277460	.	-	0	ID=LotjaGi2g1v0052200_LC.12.CDS.9;Parent=LotjaGi2g1v0052200_LC.12
LjG1.1_chr2	PGSB	exon	10277658	10277721	.	-	.	ID=LotjaGi2g1v0052200_LC.12.exon.10;Parent=LotjaGi2g1v0052200_LC.12
LjG1.1_chr2	PGSB	CDS	10277658	10277721	.	-	1	ID=LotjaGi2g1v0052200_LC.12.CDS.10;Parent=LotjaGi2g1v0052200_LC.12
LjG1.1_chr2	PGSB	CDS	10278799	10278920	.	-	0	ID=LotjaGi2g1v0052200_LC.12.CDS.11;Parent=LotjaGi2g1v0052200_LC.12
LjG1.1_chr2	PGSB	exon	10278799	10279113	.	-	.	ID=LotjaGi2g1v0052200_LC.12.exon.11;Parent=LotjaGi2g1v0052200_LC.12
LjG1.1_chr2	PGSB	five_prime_UTR	10278921	10279113	.	-	.	ID=LotjaGi2g1v0052200_LC.12.five_prime_UTR.2;Parent=LotjaGi2g1v0052200_LC.12
###
LjG1.1_chr2	PGSB	five_prime_UTR	10278921	10279113	.	-	.	ID=LotjaGi2g1v0052200_LC.12.five_prime_UTR.2;Parent=LotjaGi2g1v0052200_LC.12
LjG1.1_chr2	PGSB	gene	10301908	10302455	.	+	.	ID=LotjaGi2g1v0052300_LC
LjG1.1_chr2	PGSB	mRNA	10301908	10302455	.	+	.	ID=LotjaGi2g1v0052300_LC.1;Parent=LotjaGi2g1v0052300_LC;description=Polyribonucleotide nucleotidyltransferase;ahrdqual=--*;GO=GO:0003676,GO:0003723,GO:0004654,GO:0005737,GO:0006396,GO:0006401,GO:0006402,GO:0016740,GO:0016779,GO:0046872;te-related=0
LjG1.1_chr2	PGSB	exon	10301908	10302455	.	+	.	ID=LotjaGi2g1v0052300_LC.1.exon.1;Parent=LotjaGi2g1v0052300_LC.1
LjG1.1_chr2	PGSB	CDS	10301936	10302346	.	+	0	ID=LotjaGi2g1v0052300_LC.1.CDS.1;Parent=LotjaGi2g1v0052300_LC.1
LjG1.1_chr2	PGSB	mRNA	10301972	10302455	.	+	.	ID=LotjaGi2g1v0052300_LC.2;Parent=LotjaGi2g1v0052300_LC;description=Polyribonucleotide nucleotidyltransferase;ahrdqual=--*;GO=GO:0003676,GO:0003723,GO:0004654,GO:0005737,GO:0006396,GO:0006401,GO:0006402,GO:0016740,GO:0016779,GO:0046872;te-related=0
LjG1.1_chr2	PGSB	CDS	10301972	10302346	.	+	0	ID=LotjaGi2g1v0052300_LC.2.CDS.1;Parent=LotjaGi2g1v0052300_LC.2
LjG1.1_chr2	PGSB	exon	10301972	10302455	.	+	.	ID=LotjaGi2g1v0052300_LC.2.exon.1;Parent=LotjaGi2g1v0052300_LC.2
###
LjG1.1_chr2	PGSB	exon	10301972	10302455	.	+	.	ID=LotjaGi2g1v0052300_LC.2.exon.1;Parent=LotjaGi2g1v0052300_LC.2
LjG1.1_chr2	PGSB	gene	10303140	10303608	.	-	.	ID=LotjaGi2g1v0052400_LC
LjG1.1_chr2	PGSB	mRNA	10303140	10303608	.	-	.	ID=LotjaGi2g1v0052400_LC.1;Parent=LotjaGi2g1v0052400_LC
LjG1.1_chr2	PGSB	exon	10303140	10303358	.	-	.	ID=LotjaGi2g1v0052400_LC.1.exon.1;Parent=LotjaGi2g1v0052400_LC.1
LjG1.1_chr2	PGSB	exon	10303471	10303608	.	-	.	ID=LotjaGi2g1v0052400_LC.1.exon.2;Parent=LotjaGi2g1v0052400_LC.1
###
LjG1.1_chr2	PGSB	exon	10303471	10303608	.	-	.	ID=LotjaGi2g1v0052400_LC.1.exon.2;Parent=LotjaGi2g1v0052400_LC.1
LjG1.1_chr2	PGSB	gene	10303144	10303908	.	+	.	ID=LotjaGi2g1v0052500_LC
LjG1.1_chr2	PGSB	mRNA	10303144	10303908	.	+	.	ID=LotjaGi2g1v0052500_LC.1;Parent=LotjaGi2g1v0052500_LC
LjG1.1_chr2	PGSB	exon	10303144	10303240	.	+	.	ID=LotjaGi2g1v0052500_LC.1.exon.1;Parent=LotjaGi2g1v0052500_LC.1
LjG1.1_chr2	PGSB	exon	10303307	10303659	.	+	.	ID=LotjaGi2g1v0052500_LC.1.exon.2;Parent=LotjaGi2g1v0052500_LC.1
LjG1.1_chr2	PGSB	exon	10303799	10303908	.	+	.	ID=LotjaGi2g1v0052500_LC.1.exon.3;Parent=LotjaGi2g1v0052500_LC.1
###
LjG1.1_chr2	PGSB	exon	10303799	10303908	.	+	.	ID=LotjaGi2g1v0052500_LC.1.exon.3;Parent=LotjaGi2g1v0052500_LC.1
LjG1.1_chr2	PGSB	gene	10303685	10303906	.	-	.	ID=LotjaGi2g1v0052600_LC
LjG1.1_chr2	PGSB	mRNA	10303685	10303906	.	-	.	ID=LotjaGi2g1v0052600_LC.1;Parent=LotjaGi2g1v0052600_LC
LjG1.1_chr2	PGSB	exon	10303685	10303906	.	-	.	ID=LotjaGi2g1v0052600_LC.1.exon.1;Parent=LotjaGi2g1v0052600_LC.1
###
LjG1.1_chr2	PGSB	exon	10303685	10303906	.	-	.	ID=LotjaGi2g1v0052600_LC.1.exon.1;Parent=LotjaGi2g1v0052600_LC.1
LjG1.1_chr2	PGSB	gene	10304086	10304327	.	+	.	ID=LotjaGi2g1v0052700
LjG1.1_chr2	PGSB	mRNA	10304086	10304327	.	+	.	ID=LotjaGi2g1v0052700.1;Parent=LotjaGi2g1v0052700;description=Phthiocerol synthesis polyketide synthase type I PpsD;ahrdqual=--*;GO=GO:0003824,GO:0004315,GO:0005886,GO:0006629,GO:0006631,GO:0006633,GO:0008152,GO:0016491,GO:0016740,GO:0031177,GO:0034081,GO:0055114,GO:0071770,GO:0097040,GO:0097041;te-related=0
LjG1.1_chr2	PGSB	exon	10304086	10304327	.	+	.	ID=LotjaGi2g1v0052700.1.exon.1;Parent=LotjaGi2g1v0052700.1
LjG1.1_chr2	PGSB	CDS	10304103	10304327	.	+	0	ID=LotjaGi2g1v0052700.1.CDS.1;Parent=LotjaGi2g1v0052700.1
###
LjG1.1_chr2	PGSB	CDS	10304103	10304327	.	+	0	ID=LotjaGi2g1v0052700.1.CDS.1;Parent=LotjaGi2g1v0052700.1
LjG1.1_chr2	PGSB	gene	10307857	10315389	.	+	.	ID=LotjaGi2g1v0052800
LjG1.1_chr2	PGSB	mRNA	10307857	10315389	.	+	.	ID=LotjaGi2g1v0052800.1;Parent=LotjaGi2g1v0052800;description=Dentin sialophosphoprotein, putative;ahrdqual=*-*;te-related=0
LjG1.1_chr2	PGSB	exon	10307857	10308045	.	+	.	ID=LotjaGi2g1v0052800.1.exon.1;Parent=LotjaGi2g1v0052800.1
LjG1.1_chr2	PGSB	five_prime_UTR	10307857	10308045	.	+	.	ID=LotjaGi2g1v0052800.1.five_prime_UTR.1;Parent=LotjaGi2g1v0052800.1
LjG1.1_chr2	PGSB	five_prime_UTR	10308562	10308659	.	+	.	ID=LotjaGi2g1v0052800.1.five_prime_UTR.2;Parent=LotjaGi2g1v0052800.1
LjG1.1_chr2	PGSB	exon	10308562	10309895	.	+	.	ID=LotjaGi2g1v0052800.1.exon.2;Parent=LotjaGi2g1v0052800.1
LjG1.1_chr2	PGSB	CDS	10308660	10309895	.	+	0	ID=LotjaGi2g1v0052800.1.CDS.1;Parent=LotjaGi2g1v0052800.1
LjG1.1_chr2	PGSB	exon	10309968	10310043	.	+	.	ID=LotjaGi2g1v0052800.1.exon.3;Parent=LotjaGi2g1v0052800.1
LjG1.1_chr2	PGSB	CDS	10309968	10310043	.	+	0	ID=LotjaGi2g1v0052800.1.CDS.2;Parent=LotjaGi2g1v0052800.1
LjG1.1_chr2	PGSB	exon	10312734	10313113	.	+	.	ID=LotjaGi2g1v0052800.1.exon.4;Parent=LotjaGi2g1v0052800.1
LjG1.1_chr2	PGSB	CDS	10312734	10313113	.	+	2	ID=LotjaGi2g1v0052800.1.CDS.3;Parent=LotjaGi2g1v0052800.1
LjG1.1_chr2	PGSB	exon	10314591	10314689	.	+	.	ID=LotjaGi2g1v0052800.1.exon.5;Parent=LotjaGi2g1v0052800.1
LjG1.1_chr2	PGSB	CDS	10314591	10314689	.	+	0	ID=LotjaGi2g1v0052800.1.CDS.4;Parent=LotjaGi2g1v0052800.1
LjG1.1_chr2	PGSB	CDS	10314801	10314941	.	+	0	ID=LotjaGi2g1v0052800.1.CDS.5;Parent=LotjaGi2g1v0052800.1
LjG1.1_chr2	PGSB	exon	10314801	10315389	.	+	.	ID=LotjaGi2g1v0052800.1.exon.6;Parent=LotjaGi2g1v0052800.1
LjG1.1_chr2	PGSB	three_prime_UTR	10314942	10315389	.	+	.	ID=LotjaGi2g1v0052800.1.three_prime_UTR.3;Parent=LotjaGi2g1v0052800.1
###
LjG1.1_chr2	PGSB	three_prime_UTR	10314942	10315389	.	+	.	ID=LotjaGi2g1v0052800.1.three_prime_UTR.3;Parent=LotjaGi2g1v0052800.1
LjG1.1_chr2	PGSB	gene	10412173	10414787	.	-	.	ID=LotjaGi2g1v0052900
LjG1.1_chr2	PGSB	mRNA	10412173	10414787	.	-	.	ID=LotjaGi2g1v0052900.1;Parent=LotjaGi2g1v0052900;description=Ribulose bisphosphate carboxylase small chain;ahrdqual=***;GO=GO:0004497,GO:0009507,GO:0009536,GO:0009853,GO:0015977,GO:0015979,GO:0016491,GO:0016829,GO:0016984,GO:0055114;IPR=IPR024680,IPR000894,IPR000894;Pfam=PF12338,PF00101,SSF55239;te-related=0
LjG1.1_chr2	PGSB	three_prime_UTR	10412173	10412892	.	-	.	ID=LotjaGi2g1v0052900.1.three_prime_UTR.1;Parent=LotjaGi2g1v0052900.1
LjG1.1_chr2	PGSB	exon	10412173	10413123	.	-	.	ID=LotjaGi2g1v0052900.1.exon.1;Parent=LotjaGi2g1v0052900.1
LjG1.1_chr2	PGSB	CDS	10412893	10413123	.	-	0	ID=LotjaGi2g1v0052900.1.CDS.1;Parent=LotjaGi2g1v0052900.1
LjG1.1_chr2	PGSB	exon	10413952	10414086	.	-	.	ID=LotjaGi2g1v0052900.1.exon.2;Parent=LotjaGi2g1v0052900.1
LjG1.1_chr2	PGSB	CDS	10413952	10414086	.	-	0	ID=LotjaGi2g1v0052900.1.CDS.2;Parent=LotjaGi2g1v0052900.1
LjG1.1_chr2	PGSB	CDS	10414231	10414398	.	-	0	ID=LotjaGi2g1v0052900.1.CDS.3;Parent=LotjaGi2g1v0052900.1
LjG1.1_chr2	PGSB	exon	10414231	10414787	.	-	.	ID=LotjaGi2g1v0052900.1.exon.3;Parent=LotjaGi2g1v0052900.1
LjG1.1_chr2	PGSB	five_prime_UTR	10414399	10414787	.	-	.	ID=LotjaGi2g1v0052900.1.five_prime_UTR.2;Parent=LotjaGi2g1v0052900.1
###
LjG1.1_chr2	PGSB	five_prime_UTR	10414399	10414787	.	-	.	ID=LotjaGi2g1v0052900.1.five_prime_UTR.2;Parent=LotjaGi2g1v0052900.1
LjG1.1_chr2	PGSB	gene	10480323	10492983	.	+	.	ID=LotjaGi2g1v0053000
LjG1.1_chr2	PGSB	mRNA	10480323	10492983	.	+	.	ID=LotjaGi2g1v0053000.1;Parent=LotjaGi2g1v0053000;description=Cystathionine beta-lyase/cystathionine gamma-synthase;ahrdqual=***;GO=GO:0003824,GO:0016829,GO:0030170;IPR=IPR015424,IPR000277;Pfam=SSF53383,PF01053;te-related=0
LjG1.1_chr2	PGSB	five_prime_UTR	10480323	10480504	.	+	.	ID=LotjaGi2g1v0053000.1.five_prime_UTR.1;Parent=LotjaGi2g1v0053000.1
LjG1.1_chr2	PGSB	exon	10480323	10480570	.	+	.	ID=LotjaGi2g1v0053000.1.exon.1;Parent=LotjaGi2g1v0053000.1
LjG1.1_chr2	PGSB	CDS	10480505	10480570	.	+	0	ID=LotjaGi2g1v0053000.1.CDS.1;Parent=LotjaGi2g1v0053000.1
LjG1.1_chr2	PGSB	exon	10480650	10480833	.	+	.	ID=LotjaGi2g1v0053000.1.exon.2;Parent=LotjaGi2g1v0053000.1
LjG1.1_chr2	PGSB	CDS	10480650	10480833	.	+	0	ID=LotjaGi2g1v0053000.1.CDS.2;Parent=LotjaGi2g1v0053000.1
LjG1.1_chr2	PGSB	exon	10480948	10481060	.	+	.	ID=LotjaGi2g1v0053000.1.exon.3;Parent=LotjaGi2g1v0053000.1
LjG1.1_chr2	PGSB	CDS	10480948	10481060	.	+	2	ID=LotjaGi2g1v0053000.1.CDS.3;Parent=LotjaGi2g1v0053000.1
LjG1.1_chr2	PGSB	exon	10481228	10481298	.	+	.	ID=LotjaGi2g1v0053000.1.exon.4;Parent=LotjaGi2g1v0053000.1
LjG1.1_chr2	PGSB	CDS	10481228	10481298	.	+	0	ID=LotjaGi2g1v0053000.1.CDS.4;Parent=LotjaGi2g1v0053000.1
LjG1.1_chr2	PGSB	exon	10481401	10481492	.	+	.	ID=LotjaGi2g1v0053000.1.exon.5;Parent=LotjaGi2g1v0053000.1
LjG1.1_chr2	PGSB	CDS	10481401	10481492	.	+	1	ID=LotjaGi2g1v0053000.1.CDS.5;Parent=LotjaGi2g1v0053000.1
LjG1.1_chr2	PGSB	exon	10484057	10484144	.	+	.	ID=LotjaGi2g1v0053000.1.exon.6;Parent=LotjaGi2g1v0053000.1
LjG1.1_chr2	PGSB	CDS	10484057	10484144	.	+	2	ID=LotjaGi2g1v0053000.1.CDS.6;Parent=LotjaGi2g1v0053000.1
LjG1.1_chr2	PGSB	exon	10484281	10484392	.	+	.	ID=LotjaGi2g1v0053000.1.exon.7;Parent=LotjaGi2g1v0053000.1
LjG1.1_chr2	PGSB	CDS	10484281	10484392	.	+	1	ID=LotjaGi2g1v0053000.1.CDS.7;Parent=LotjaGi2g1v0053000.1
LjG1.1_chr2	PGSB	exon	10486865	10486961	.	+	.	ID=LotjaGi2g1v0053000.1.exon.8;Parent=LotjaGi2g1v0053000.1
LjG1.1_chr2	PGSB	CDS	10486865	10486961	.	+	0	ID=LotjaGi2g1v0053000.1.CDS.8;Parent=LotjaGi2g1v0053000.1
LjG1.1_chr2	PGSB	exon	10488776	10488857	.	+	.	ID=LotjaGi2g1v0053000.1.exon.9;Parent=LotjaGi2g1v0053000.1
LjG1.1_chr2	PGSB	CDS	10488776	10488857	.	+	2	ID=LotjaGi2g1v0053000.1.CDS.9;Parent=LotjaGi2g1v0053000.1
LjG1.1_chr2	PGSB	exon	10489686	10489803	.	+	.	ID=LotjaGi2g1v0053000.1.exon.10;Parent=LotjaGi2g1v0053000.1
LjG1.1_chr2	PGSB	CDS	10489686	10489803	.	+	1	ID=LotjaGi2g1v0053000.1.CDS.10;Parent=LotjaGi2g1v0053000.1
LjG1.1_chr2	PGSB	CDS	10491296	10491421	.	+	0	ID=LotjaGi2g1v0053000.1.CDS.11;Parent=LotjaGi2g1v0053000.1
LjG1.1_chr2	PGSB	exon	10491296	10491590	.	+	.	ID=LotjaGi2g1v0053000.1.exon.11;Parent=LotjaGi2g1v0053000.1
LjG1.1_chr2	PGSB	three_prime_UTR	10491422	10491590	.	+	.	ID=LotjaGi2g1v0053000.1.three_prime_UTR.2;Parent=LotjaGi2g1v0053000.1
LjG1.1_chr2	PGSB	exon	10492331	10492983	.	+	.	ID=LotjaGi2g1v0053000.1.exon.12;Parent=LotjaGi2g1v0053000.1
LjG1.1_chr2	PGSB	three_prime_UTR	10492331	10492983	.	+	.	ID=LotjaGi2g1v0053000.1.three_prime_UTR.3;Parent=LotjaGi2g1v0053000.1
LjG1.1_chr2	PGSB	mRNA	10480328	10492789	.	+	.	ID=LotjaGi2g1v0053000.2;Parent=LotjaGi2g1v0053000;description=Cystathionine beta-lyase;ahrdqual=***;GO=GO:0003824,GO:0004121,GO:0016829,GO:0030170,GO:0071266;IPR=IPR006238,IPR000277,IPR015424;Pfam=TIGR01329,PF01053,SSF53383;te-related=0
LjG1.1_chr2	PGSB	five_prime_UTR	10480328	10480504	.	+	.	ID=LotjaGi2g1v0053000.2.five_prime_UTR.1;Parent=LotjaGi2g1v0053000.2
LjG1.1_chr2	PGSB	exon	10480328	10480570	.	+	.	ID=LotjaGi2g1v0053000.2.exon.1;Parent=LotjaGi2g1v0053000.2
LjG1.1_chr2	PGSB	CDS	10480505	10480570	.	+	0	ID=LotjaGi2g1v0053000.2.CDS.1;Parent=LotjaGi2g1v0053000.2
LjG1.1_chr2	PGSB	exon	10480650	10480833	.	+	.	ID=LotjaGi2g1v0053000.2.exon.2;Parent=LotjaGi2g1v0053000.2
LjG1.1_chr2	PGSB	CDS	10480650	10480833	.	+	0	ID=LotjaGi2g1v0053000.2.CDS.2;Parent=LotjaGi2g1v0053000.2
LjG1.1_chr2	PGSB	exon	10480948	10481060	.	+	.	ID=LotjaGi2g1v0053000.2.exon.3;Parent=LotjaGi2g1v0053000.2
LjG1.1_chr2	PGSB	CDS	10480948	10481060	.	+	2	ID=LotjaGi2g1v0053000.2.CDS.3;Parent=LotjaGi2g1v0053000.2
LjG1.1_chr2	PGSB	exon	10481228	10481298	.	+	.	ID=LotjaGi2g1v0053000.2.exon.4;Parent=LotjaGi2g1v0053000.2
LjG1.1_chr2	PGSB	CDS	10481228	10481298	.	+	0	ID=LotjaGi2g1v0053000.2.CDS.4;Parent=LotjaGi2g1v0053000.2
LjG1.1_chr2	PGSB	exon	10481401	10481492	.	+	.	ID=LotjaGi2g1v0053000.2.exon.5;Parent=LotjaGi2g1v0053000.2
LjG1.1_chr2	PGSB	CDS	10481401	10481492	.	+	1	ID=LotjaGi2g1v0053000.2.CDS.5;Parent=LotjaGi2g1v0053000.2
LjG1.1_chr2	PGSB	exon	10484057	10484144	.	+	.	ID=LotjaGi2g1v0053000.2.exon.6;Parent=LotjaGi2g1v0053000.2
LjG1.1_chr2	PGSB	CDS	10484057	10484144	.	+	2	ID=LotjaGi2g1v0053000.2.CDS.6;Parent=LotjaGi2g1v0053000.2
LjG1.1_chr2	PGSB	exon	10484281	10484392	.	+	.	ID=LotjaGi2g1v0053000.2.exon.7;Parent=LotjaGi2g1v0053000.2
LjG1.1_chr2	PGSB	CDS	10484281	10484392	.	+	1	ID=LotjaGi2g1v0053000.2.CDS.7;Parent=LotjaGi2g1v0053000.2
LjG1.1_chr2	PGSB	exon	10486865	10486961	.	+	.	ID=LotjaGi2g1v0053000.2.exon.8;Parent=LotjaGi2g1v0053000.2
LjG1.1_chr2	PGSB	CDS	10486865	10486961	.	+	0	ID=LotjaGi2g1v0053000.2.CDS.8;Parent=LotjaGi2g1v0053000.2
LjG1.1_chr2	PGSB	exon	10488776	10488857	.	+	.	ID=LotjaGi2g1v0053000.2.exon.9;Parent=LotjaGi2g1v0053000.2
LjG1.1_chr2	PGSB	CDS	10488776	10488857	.	+	2	ID=LotjaGi2g1v0053000.2.CDS.9;Parent=LotjaGi2g1v0053000.2
LjG1.1_chr2	PGSB	exon	10489686	10489803	.	+	.	ID=LotjaGi2g1v0053000.2.exon.10;Parent=LotjaGi2g1v0053000.2
LjG1.1_chr2	PGSB	CDS	10489686	10489803	.	+	1	ID=LotjaGi2g1v0053000.2.CDS.10;Parent=LotjaGi2g1v0053000.2
LjG1.1_chr2	PGSB	exon	10491296	10491403	.	+	.	ID=LotjaGi2g1v0053000.2.exon.11;Parent=LotjaGi2g1v0053000.2
LjG1.1_chr2	PGSB	CDS	10491296	10491403	.	+	0	ID=LotjaGi2g1v0053000.2.CDS.11;Parent=LotjaGi2g1v0053000.2
LjG1.1_chr2	PGSB	exon	10491488	10491590	.	+	.	ID=LotjaGi2g1v0053000.2.exon.12;Parent=LotjaGi2g1v0053000.2
LjG1.1_chr2	PGSB	CDS	10491488	10491590	.	+	0	ID=LotjaGi2g1v0053000.2.CDS.12;Parent=LotjaGi2g1v0053000.2
LjG1.1_chr2	PGSB	CDS	10492331	10492509	.	+	2	ID=LotjaGi2g1v0053000.2.CDS.13;Parent=LotjaGi2g1v0053000.2
LjG1.1_chr2	PGSB	exon	10492331	10492789	.	+	.	ID=LotjaGi2g1v0053000.2.exon.13;Parent=LotjaGi2g1v0053000.2
LjG1.1_chr2	PGSB	three_prime_UTR	10492510	10492789	.	+	.	ID=LotjaGi2g1v0053000.2.three_prime_UTR.2;Parent=LotjaGi2g1v0053000.2
###
LjG1.1_chr2	PGSB	three_prime_UTR	10492510	10492789	.	+	.	ID=LotjaGi2g1v0053000.2.three_prime_UTR.2;Parent=LotjaGi2g1v0053000.2
LjG1.1_chr2	PGSB	gene	10511661	10513789	.	+	.	ID=LotjaGi2g1v0053100
LjG1.1_chr2	PGSB	mRNA	10511661	10513789	.	+	.	ID=LotjaGi2g1v0053100.1;Parent=LotjaGi2g1v0053100;description=LOB domain-containing protein;ahrdqual=*-*;IPR=IPR004883;Pfam=PF03195;te-related=0
LjG1.1_chr2	PGSB	five_prime_UTR	10511661	10511720	.	+	.	ID=LotjaGi2g1v0053100.1.five_prime_UTR.1;Parent=LotjaGi2g1v0053100.1
LjG1.1_chr2	PGSB	exon	10511661	10511910	.	+	.	ID=LotjaGi2g1v0053100.1.exon.1;Parent=LotjaGi2g1v0053100.1
LjG1.1_chr2	PGSB	CDS	10511721	10511910	.	+	0	ID=LotjaGi2g1v0053100.1.CDS.1;Parent=LotjaGi2g1v0053100.1
LjG1.1_chr2	PGSB	CDS	10512980	10513545	.	+	2	ID=LotjaGi2g1v0053100.1.CDS.2;Parent=LotjaGi2g1v0053100.1
LjG1.1_chr2	PGSB	exon	10512980	10513789	.	+	.	ID=LotjaGi2g1v0053100.1.exon.2;Parent=LotjaGi2g1v0053100.1
LjG1.1_chr2	PGSB	three_prime_UTR	10513546	10513789	.	+	.	ID=LotjaGi2g1v0053100.1.three_prime_UTR.2;Parent=LotjaGi2g1v0053100.1
###
LjG1.1_chr2	PGSB	three_prime_UTR	10513546	10513789	.	+	.	ID=LotjaGi2g1v0053100.1.three_prime_UTR.2;Parent=LotjaGi2g1v0053100.1
LjG1.1_chr2	PGSB	gene	10517015	10525258	.	-	.	ID=LotjaGi2g1v0053200
LjG1.1_chr2	PGSB	mRNA	10517015	10525258	.	-	.	ID=LotjaGi2g1v0053200.1;Parent=LotjaGi2g1v0053200;description=Alpha-1,3-glucosyltransferase;ahrdqual=***;GO=GO:0005783,GO:0005789,GO:0006486,GO:0016020,GO:0016021,GO:0016740,GO:0016757,GO:0016758;IPR=IPR004856;Pfam=PF03155;te-related=0
LjG1.1_chr2	PGSB	three_prime_UTR	10517015	10517783	.	-	.	ID=LotjaGi2g1v0053200.1.three_prime_UTR.1;Parent=LotjaGi2g1v0053200.1
LjG1.1_chr2	PGSB	exon	10517015	10518232	.	-	.	ID=LotjaGi2g1v0053200.1.exon.1;Parent=LotjaGi2g1v0053200.1
LjG1.1_chr2	PGSB	CDS	10517784	10518232	.	-	2	ID=LotjaGi2g1v0053200.1.CDS.1;Parent=LotjaGi2g1v0053200.1
LjG1.1_chr2	PGSB	exon	10518333	10518585	.	-	.	ID=LotjaGi2g1v0053200.1.exon.2;Parent=LotjaGi2g1v0053200.1
LjG1.1_chr2	PGSB	CDS	10518333	10518585	.	-	0	ID=LotjaGi2g1v0053200.1.CDS.2;Parent=LotjaGi2g1v0053200.1
LjG1.1_chr2	PGSB	exon	10522378	10522539	.	-	.	ID=LotjaGi2g1v0053200.1.exon.3;Parent=LotjaGi2g1v0053200.1
LjG1.1_chr2	PGSB	CDS	10522378	10522539	.	-	0	ID=LotjaGi2g1v0053200.1.CDS.3;Parent=LotjaGi2g1v0053200.1
LjG1.1_chr2	PGSB	exon	10523219	10523326	.	-	.	ID=LotjaGi2g1v0053200.1.exon.4;Parent=LotjaGi2g1v0053200.1
LjG1.1_chr2	PGSB	CDS	10523219	10523326	.	-	0	ID=LotjaGi2g1v0053200.1.CDS.4;Parent=LotjaGi2g1v0053200.1
LjG1.1_chr2	PGSB	exon	10523428	10523611	.	-	.	ID=LotjaGi2g1v0053200.1.exon.5;Parent=LotjaGi2g1v0053200.1
LjG1.1_chr2	PGSB	CDS	10523428	10523611	.	-	1	ID=LotjaGi2g1v0053200.1.CDS.5;Parent=LotjaGi2g1v0053200.1
LjG1.1_chr2	PGSB	CDS	10524594	10524991	.	-	0	ID=LotjaGi2g1v0053200.1.CDS.6;Parent=LotjaGi2g1v0053200.1
LjG1.1_chr2	PGSB	exon	10524594	10525258	.	-	.	ID=LotjaGi2g1v0053200.1.exon.6;Parent=LotjaGi2g1v0053200.1
LjG1.1_chr2	PGSB	five_prime_UTR	10524992	10525258	.	-	.	ID=LotjaGi2g1v0053200.1.five_prime_UTR.2;Parent=LotjaGi2g1v0053200.1
###
LjG1.1_chr2	PGSB	five_prime_UTR	10524992	10525258	.	-	.	ID=LotjaGi2g1v0053200.1.five_prime_UTR.2;Parent=LotjaGi2g1v0053200.1
LjG1.1_chr2	PGSB	gene	10528337	10532241	.	+	.	ID=LotjaGi2g1v0053300
LjG1.1_chr2	PGSB	mRNA	10528337	10532241	.	+	.	ID=LotjaGi2g1v0053300.1;Parent=LotjaGi2g1v0053300;description=Succinate--CoA ligase [ADP-forming] subunit beta, mitochondrial;ahrdqual=--*;GO=GO:0000166,GO:0003824,GO:0004775,GO:0005524,GO:0005739,GO:0006099,GO:0008152,GO:0016874,GO:0046872;te-related=0
LjG1.1_chr2	PGSB	exon	10528337	10528634	.	+	.	ID=LotjaGi2g1v0053300.1.exon.1;Parent=LotjaGi2g1v0053300.1
LjG1.1_chr2	PGSB	five_prime_UTR	10528337	10528634	.	+	.	ID=LotjaGi2g1v0053300.1.five_prime_UTR.1;Parent=LotjaGi2g1v0053300.1
LjG1.1_chr2	PGSB	five_prime_UTR	10530297	10530341	.	+	.	ID=LotjaGi2g1v0053300.1.five_prime_UTR.2;Parent=LotjaGi2g1v0053300.1
LjG1.1_chr2	PGSB	exon	10530297	10530620	.	+	.	ID=LotjaGi2g1v0053300.1.exon.2;Parent=LotjaGi2g1v0053300.1
LjG1.1_chr2	PGSB	CDS	10530342	10530620	.	+	0	ID=LotjaGi2g1v0053300.1.CDS.1;Parent=LotjaGi2g1v0053300.1
LjG1.1_chr2	PGSB	exon	10531095	10531328	.	+	.	ID=LotjaGi2g1v0053300.1.exon.3;Parent=LotjaGi2g1v0053300.1
LjG1.1_chr2	PGSB	CDS	10531095	10531328	.	+	0	ID=LotjaGi2g1v0053300.1.CDS.2;Parent=LotjaGi2g1v0053300.1
LjG1.1_chr2	PGSB	CDS	10531717	10531968	.	+	0	ID=LotjaGi2g1v0053300.1.CDS.3;Parent=LotjaGi2g1v0053300.1
LjG1.1_chr2	PGSB	exon	10531717	10532241	.	+	.	ID=LotjaGi2g1v0053300.1.exon.4;Parent=LotjaGi2g1v0053300.1
LjG1.1_chr2	PGSB	three_prime_UTR	10531969	10532241	.	+	.	ID=LotjaGi2g1v0053300.1.three_prime_UTR.3;Parent=LotjaGi2g1v0053300.1
###
LjG1.1_chr2	PGSB	three_prime_UTR	10531969	10532241	.	+	.	ID=LotjaGi2g1v0053300.1.three_prime_UTR.3;Parent=LotjaGi2g1v0053300.1
LjG1.1_chr2	PGSB	gene	10584059	10585587	.	+	.	ID=LotjaGi2g1v0053400
LjG1.1_chr2	PGSB	mRNA	10584059	10585587	.	+	.	ID=LotjaGi2g1v0053400.1;Parent=LotjaGi2g1v0053400;description=Serine/threonine-protein phosphatase 7 long form like;ahrdqual=*-*;IPR=IPR019557;Pfam=PF10536;te-related=1
LjG1.1_chr2	PGSB	five_prime_UTR	10584059	10584671	.	+	.	ID=LotjaGi2g1v0053400.1.five_prime_UTR.1;Parent=LotjaGi2g1v0053400.1
LjG1.1_chr2	PGSB	exon	10584059	10585277	.	+	.	ID=LotjaGi2g1v0053400.1.exon.1;Parent=LotjaGi2g1v0053400.1
LjG1.1_chr2	PGSB	CDS	10584672	10585277	.	+	0	ID=LotjaGi2g1v0053400.1.CDS.1;Parent=LotjaGi2g1v0053400.1
LjG1.1_chr2	PGSB	CDS	10585367	10585525	.	+	0	ID=LotjaGi2g1v0053400.1.CDS.2;Parent=LotjaGi2g1v0053400.1
LjG1.1_chr2	PGSB	exon	10585367	10585587	.	+	.	ID=LotjaGi2g1v0053400.1.exon.2;Parent=LotjaGi2g1v0053400.1
LjG1.1_chr2	PGSB	three_prime_UTR	10585526	10585587	.	+	.	ID=LotjaGi2g1v0053400.1.three_prime_UTR.2;Parent=LotjaGi2g1v0053400.1
###
LjG1.1_chr2	PGSB	three_prime_UTR	10585526	10585587	.	+	.	ID=LotjaGi2g1v0053400.1.three_prime_UTR.2;Parent=LotjaGi2g1v0053400.1
LjG1.1_chr2	PGSB	gene	10595570	10607606	.	+	.	ID=LotjaGi2g1v0053500
LjG1.1_chr2	PGSB	mRNA	10595570	10607606	.	+	.	ID=LotjaGi2g1v0053500.1;Parent=LotjaGi2g1v0053500;description=Regulator of chromosome condensation (RCC1) family protein;ahrdqual=***;IPR=IPR000408,IPR000408,IPR000408,IPR000408,IPR000408,IPR000408,IPR009091;Pfam=PF00415,PF00415,PF00415,PF00415,PF00415,PF00415,SSF50985;te-related=0
LjG1.1_chr2	PGSB	five_prime_UTR	10595570	10595778	.	+	.	ID=LotjaGi2g1v0053500.1.five_prime_UTR.1;Parent=LotjaGi2g1v0053500.1
LjG1.1_chr2	PGSB	exon	10595570	10595807	.	+	.	ID=LotjaGi2g1v0053500.1.exon.1;Parent=LotjaGi2g1v0053500.1
LjG1.1_chr2	PGSB	CDS	10595779	10595807	.	+	0	ID=LotjaGi2g1v0053500.1.CDS.1;Parent=LotjaGi2g1v0053500.1
LjG1.1_chr2	PGSB	exon	10595885	10596029	.	+	.	ID=LotjaGi2g1v0053500.1.exon.2;Parent=LotjaGi2g1v0053500.1
LjG1.1_chr2	PGSB	CDS	10595885	10596029	.	+	1	ID=LotjaGi2g1v0053500.1.CDS.2;Parent=LotjaGi2g1v0053500.1
LjG1.1_chr2	PGSB	exon	10596131	10596241	.	+	.	ID=LotjaGi2g1v0053500.1.exon.3;Parent=LotjaGi2g1v0053500.1
LjG1.1_chr2	PGSB	CDS	10596131	10596241	.	+	0	ID=LotjaGi2g1v0053500.1.CDS.3;Parent=LotjaGi2g1v0053500.1
LjG1.1_chr2	PGSB	exon	10596387	10596447	.	+	.	ID=LotjaGi2g1v0053500.1.exon.4;Parent=LotjaGi2g1v0053500.1
LjG1.1_chr2	PGSB	CDS	10596387	10596447	.	+	0	ID=LotjaGi2g1v0053500.1.CDS.4;Parent=LotjaGi2g1v0053500.1
LjG1.1_chr2	PGSB	exon	10597182	10597300	.	+	.	ID=LotjaGi2g1v0053500.1.exon.5;Parent=LotjaGi2g1v0053500.1
LjG1.1_chr2	PGSB	CDS	10597182	10597300	.	+	2	ID=LotjaGi2g1v0053500.1.CDS.5;Parent=LotjaGi2g1v0053500.1
LjG1.1_chr2	PGSB	exon	10598735	10598820	.	+	.	ID=LotjaGi2g1v0053500.1.exon.6;Parent=LotjaGi2g1v0053500.1
LjG1.1_chr2	PGSB	CDS	10598735	10598820	.	+	0	ID=LotjaGi2g1v0053500.1.CDS.6;Parent=LotjaGi2g1v0053500.1
LjG1.1_chr2	PGSB	exon	10599505	10599706	.	+	.	ID=LotjaGi2g1v0053500.1.exon.7;Parent=LotjaGi2g1v0053500.1
LjG1.1_chr2	PGSB	CDS	10599505	10599706	.	+	1	ID=LotjaGi2g1v0053500.1.CDS.7;Parent=LotjaGi2g1v0053500.1
LjG1.1_chr2	PGSB	exon	10603626	10603679	.	+	.	ID=LotjaGi2g1v0053500.1.exon.8;Parent=LotjaGi2g1v0053500.1
LjG1.1_chr2	PGSB	CDS	10603626	10603679	.	+	0	ID=LotjaGi2g1v0053500.1.CDS.8;Parent=LotjaGi2g1v0053500.1
LjG1.1_chr2	PGSB	exon	10604846	10604959	.	+	.	ID=LotjaGi2g1v0053500.1.exon.9;Parent=LotjaGi2g1v0053500.1
LjG1.1_chr2	PGSB	CDS	10604846	10604959	.	+	0	ID=LotjaGi2g1v0053500.1.CDS.9;Parent=LotjaGi2g1v0053500.1
LjG1.1_chr2	PGSB	exon	10606015	10606071	.	+	.	ID=LotjaGi2g1v0053500.1.exon.10;Parent=LotjaGi2g1v0053500.1
LjG1.1_chr2	PGSB	CDS	10606015	10606071	.	+	0	ID=LotjaGi2g1v0053500.1.CDS.10;Parent=LotjaGi2g1v0053500.1
LjG1.1_chr2	PGSB	CDS	10606851	10607063	.	+	0	ID=LotjaGi2g1v0053500.1.CDS.11;Parent=LotjaGi2g1v0053500.1
LjG1.1_chr2	PGSB	exon	10606851	10607606	.	+	.	ID=LotjaGi2g1v0053500.1.exon.11;Parent=LotjaGi2g1v0053500.1
LjG1.1_chr2	PGSB	three_prime_UTR	10607064	10607606	.	+	.	ID=LotjaGi2g1v0053500.1.three_prime_UTR.2;Parent=LotjaGi2g1v0053500.1
LjG1.1_chr2	PGSB	mRNA	10595779	10607056	.	+	.	ID=LotjaGi2g1v0053500.2;Parent=LotjaGi2g1v0053500;description=Regulator of chromosome condensation (RCC1) family protein;ahrdqual=***;IPR=IPR000408,IPR000408,IPR000408,IPR000408,IPR000408,IPR009091;Pfam=PF00415,PF00415,PF00415,PF00415,PF00415,SSF50985;te-related=0
LjG1.1_chr2	PGSB	exon	10595779	10595807	.	+	.	ID=LotjaGi2g1v0053500.2.exon.1;Parent=LotjaGi2g1v0053500.2
LjG1.1_chr2	PGSB	CDS	10595779	10595807	.	+	0	ID=LotjaGi2g1v0053500.2.CDS.1;Parent=LotjaGi2g1v0053500.2
LjG1.1_chr2	PGSB	exon	10595885	10596029	.	+	.	ID=LotjaGi2g1v0053500.2.exon.2;Parent=LotjaGi2g1v0053500.2
LjG1.1_chr2	PGSB	CDS	10595885	10596029	.	+	1	ID=LotjaGi2g1v0053500.2.CDS.2;Parent=LotjaGi2g1v0053500.2
LjG1.1_chr2	PGSB	exon	10596131	10596241	.	+	.	ID=LotjaGi2g1v0053500.2.exon.3;Parent=LotjaGi2g1v0053500.2
LjG1.1_chr2	PGSB	CDS	10596131	10596241	.	+	0	ID=LotjaGi2g1v0053500.2.CDS.3;Parent=LotjaGi2g1v0053500.2
LjG1.1_chr2	PGSB	exon	10596387	10596447	.	+	.	ID=LotjaGi2g1v0053500.2.exon.4;Parent=LotjaGi2g1v0053500.2
LjG1.1_chr2	PGSB	CDS	10596387	10596447	.	+	0	ID=LotjaGi2g1v0053500.2.CDS.4;Parent=LotjaGi2g1v0053500.2
LjG1.1_chr2	PGSB	exon	10597182	10597300	.	+	.	ID=LotjaGi2g1v0053500.2.exon.5;Parent=LotjaGi2g1v0053500.2
LjG1.1_chr2	PGSB	CDS	10597182	10597300	.	+	2	ID=LotjaGi2g1v0053500.2.CDS.5;Parent=LotjaGi2g1v0053500.2
LjG1.1_chr2	PGSB	exon	10598735	10598820	.	+	.	ID=LotjaGi2g1v0053500.2.exon.6;Parent=LotjaGi2g1v0053500.2
LjG1.1_chr2	PGSB	CDS	10598735	10598820	.	+	0	ID=LotjaGi2g1v0053500.2.CDS.6;Parent=LotjaGi2g1v0053500.2
LjG1.1_chr2	PGSB	exon	10599505	10599706	.	+	.	ID=LotjaGi2g1v0053500.2.exon.7;Parent=LotjaGi2g1v0053500.2
LjG1.1_chr2	PGSB	CDS	10599505	10599706	.	+	1	ID=LotjaGi2g1v0053500.2.CDS.7;Parent=LotjaGi2g1v0053500.2
LjG1.1_chr2	PGSB	exon	10603626	10603679	.	+	.	ID=LotjaGi2g1v0053500.2.exon.8;Parent=LotjaGi2g1v0053500.2
LjG1.1_chr2	PGSB	CDS	10603626	10603679	.	+	0	ID=LotjaGi2g1v0053500.2.CDS.8;Parent=LotjaGi2g1v0053500.2
LjG1.1_chr2	PGSB	exon	10604846	10604959	.	+	.	ID=LotjaGi2g1v0053500.2.exon.9;Parent=LotjaGi2g1v0053500.2
LjG1.1_chr2	PGSB	CDS	10604846	10604959	.	+	0	ID=LotjaGi2g1v0053500.2.CDS.9;Parent=LotjaGi2g1v0053500.2
LjG1.1_chr2	PGSB	exon	10605996	10606071	.	+	.	ID=LotjaGi2g1v0053500.2.exon.10;Parent=LotjaGi2g1v0053500.2
LjG1.1_chr2	PGSB	CDS	10605996	10606071	.	+	0	ID=LotjaGi2g1v0053500.2.CDS.10;Parent=LotjaGi2g1v0053500.2
LjG1.1_chr2	PGSB	CDS	10606851	10606858	.	+	2	ID=LotjaGi2g1v0053500.2.CDS.11;Parent=LotjaGi2g1v0053500.2
LjG1.1_chr2	PGSB	exon	10606851	10607056	.	+	.	ID=LotjaGi2g1v0053500.2.exon.11;Parent=LotjaGi2g1v0053500.2
LjG1.1_chr2	PGSB	three_prime_UTR	10606859	10607056	.	+	.	ID=LotjaGi2g1v0053500.2.three_prime_UTR.1;Parent=LotjaGi2g1v0053500.2
###
LjG1.1_chr2	PGSB	three_prime_UTR	10606859	10607056	.	+	.	ID=LotjaGi2g1v0053500.2.three_prime_UTR.1;Parent=LotjaGi2g1v0053500.2
LjG1.1_chr2	PGSB	gene	10607917	10612758	.	-	.	ID=LotjaGi2g1v0053600
LjG1.1_chr2	PGSB	mRNA	10607917	10612758	.	-	.	ID=LotjaGi2g1v0053600.1;Parent=LotjaGi2g1v0053600;description=O-acyltransferase WSD1;ahrdqual=***;GO=GO:0004144,GO:0016740,GO:0016746,GO:0045017;IPR=IPR009721,IPR004255;Pfam=PF06974,PF03007;te-related=0
LjG1.1_chr2	PGSB	three_prime_UTR	10607917	10608289	.	-	.	ID=LotjaGi2g1v0053600.1.three_prime_UTR.1;Parent=LotjaGi2g1v0053600.1
LjG1.1_chr2	PGSB	exon	10607917	10608439	.	-	.	ID=LotjaGi2g1v0053600.1.exon.1;Parent=LotjaGi2g1v0053600.1
LjG1.1_chr2	PGSB	CDS	10608290	10608439	.	-	0	ID=LotjaGi2g1v0053600.1.CDS.1;Parent=LotjaGi2g1v0053600.1
LjG1.1_chr2	PGSB	exon	10608578	10608715	.	-	.	ID=LotjaGi2g1v0053600.1.exon.2;Parent=LotjaGi2g1v0053600.1
LjG1.1_chr2	PGSB	CDS	10608578	10608715	.	-	0	ID=LotjaGi2g1v0053600.1.CDS.2;Parent=LotjaGi2g1v0053600.1
LjG1.1_chr2	PGSB	exon	10609659	10610015	.	-	.	ID=LotjaGi2g1v0053600.1.exon.3;Parent=LotjaGi2g1v0053600.1
LjG1.1_chr2	PGSB	CDS	10609659	10610015	.	-	0	ID=LotjaGi2g1v0053600.1.CDS.3;Parent=LotjaGi2g1v0053600.1
LjG1.1_chr2	PGSB	exon	10610222	10610791	.	-	.	ID=LotjaGi2g1v0053600.1.exon.4;Parent=LotjaGi2g1v0053600.1
LjG1.1_chr2	PGSB	CDS	10610222	10610791	.	-	0	ID=LotjaGi2g1v0053600.1.CDS.4;Parent=LotjaGi2g1v0053600.1
LjG1.1_chr2	PGSB	CDS	10612449	10612622	.	-	0	ID=LotjaGi2g1v0053600.1.CDS.5;Parent=LotjaGi2g1v0053600.1
LjG1.1_chr2	PGSB	exon	10612449	10612758	.	-	.	ID=LotjaGi2g1v0053600.1.exon.5;Parent=LotjaGi2g1v0053600.1
LjG1.1_chr2	PGSB	five_prime_UTR	10612623	10612758	.	-	.	ID=LotjaGi2g1v0053600.1.five_prime_UTR.2;Parent=LotjaGi2g1v0053600.1
###
LjG1.1_chr2	PGSB	five_prime_UTR	10612623	10612758	.	-	.	ID=LotjaGi2g1v0053600.1.five_prime_UTR.2;Parent=LotjaGi2g1v0053600.1
LjG1.1_chr2	PGSB	gene	10618254	10619718	.	+	.	ID=LotjaGi2g1v0053700_LC
LjG1.1_chr2	PGSB	mRNA	10618254	10619718	.	+	.	ID=LotjaGi2g1v0053700_LC.1;Parent=LotjaGi2g1v0053700_LC;description=Endo-1,3(4)-beta-glucanase 1;ahrdqual=*-*;GO=GO:0052861;IPR=IPR005200;Pfam=PF03639;te-related=0
LjG1.1_chr2	PGSB	five_prime_UTR	10618254	10618254	.	+	.	ID=LotjaGi2g1v0053700_LC.1.five_prime_UTR.1;Parent=LotjaGi2g1v0053700_LC.1
LjG1.1_chr2	PGSB	exon	10618254	10619718	.	+	.	ID=LotjaGi2g1v0053700_LC.1.exon.1;Parent=LotjaGi2g1v0053700_LC.1
LjG1.1_chr2	PGSB	CDS	10618255	10619016	.	+	0	ID=LotjaGi2g1v0053700_LC.1.CDS.1;Parent=LotjaGi2g1v0053700_LC.1
LjG1.1_chr2	PGSB	three_prime_UTR	10619017	10619718	.	+	.	ID=LotjaGi2g1v0053700_LC.1.three_prime_UTR.2;Parent=LotjaGi2g1v0053700_LC.1
###
LjG1.1_chr2	PGSB	three_prime_UTR	10619017	10619718	.	+	.	ID=LotjaGi2g1v0053700_LC.1.three_prime_UTR.2;Parent=LotjaGi2g1v0053700_LC.1
LjG1.1_chr2	PGSB	gene	10665953	10670118	.	+	.	ID=LotjaGi2g1v0053800
LjG1.1_chr2	PGSB	mRNA	10665953	10670118	.	+	.	ID=LotjaGi2g1v0053800.1;Parent=LotjaGi2g1v0053800;description=60S ribosomal protein L30;ahrdqual=***;GO=GO:0003735,GO:0005622,GO:0005840,GO:0006412;IPR=IPR004038,IPR029064;Pfam=PF01248,SSF55315;te-related=0
LjG1.1_chr2	PGSB	five_prime_UTR	10665953	10666155	.	+	.	ID=LotjaGi2g1v0053800.1.five_prime_UTR.1;Parent=LotjaGi2g1v0053800.1
LjG1.1_chr2	PGSB	exon	10665953	10666176	.	+	.	ID=LotjaGi2g1v0053800.1.exon.1;Parent=LotjaGi2g1v0053800.1
LjG1.1_chr2	PGSB	CDS	10666156	10666176	.	+	0	ID=LotjaGi2g1v0053800.1.CDS.1;Parent=LotjaGi2g1v0053800.1
LjG1.1_chr2	PGSB	exon	10666286	10666391	.	+	.	ID=LotjaGi2g1v0053800.1.exon.2;Parent=LotjaGi2g1v0053800.1
LjG1.1_chr2	PGSB	CDS	10666286	10666391	.	+	0	ID=LotjaGi2g1v0053800.1.CDS.2;Parent=LotjaGi2g1v0053800.1
LjG1.1_chr2	PGSB	exon	10667329	10667430	.	+	.	ID=LotjaGi2g1v0053800.1.exon.3;Parent=LotjaGi2g1v0053800.1
LjG1.1_chr2	PGSB	CDS	10667329	10667430	.	+	2	ID=LotjaGi2g1v0053800.1.CDS.3;Parent=LotjaGi2g1v0053800.1
LjG1.1_chr2	PGSB	exon	10668263	10668331	.	+	.	ID=LotjaGi2g1v0053800.1.exon.4;Parent=LotjaGi2g1v0053800.1
LjG1.1_chr2	PGSB	CDS	10668263	10668331	.	+	2	ID=LotjaGi2g1v0053800.1.CDS.4;Parent=LotjaGi2g1v0053800.1
LjG1.1_chr2	PGSB	CDS	10668419	10668459	.	+	2	ID=LotjaGi2g1v0053800.1.CDS.5;Parent=LotjaGi2g1v0053800.1
LjG1.1_chr2	PGSB	exon	10668419	10670118	.	+	.	ID=LotjaGi2g1v0053800.1.exon.5;Parent=LotjaGi2g1v0053800.1
LjG1.1_chr2	PGSB	three_prime_UTR	10668460	10670118	.	+	.	ID=LotjaGi2g1v0053800.1.three_prime_UTR.2;Parent=LotjaGi2g1v0053800.1
###
LjG1.1_chr2	PGSB	three_prime_UTR	10668460	10670118	.	+	.	ID=LotjaGi2g1v0053800.1.three_prime_UTR.2;Parent=LotjaGi2g1v0053800.1
LjG1.1_chr2	PGSB	gene	10670532	10676562	.	+	.	ID=LotjaGi2g1v0053900
LjG1.1_chr2	PGSB	mRNA	10670532	10676562	.	+	.	ID=LotjaGi2g1v0053900.1;Parent=LotjaGi2g1v0053900;description=Rhomboid family protein;ahrdqual=***;GO=GO:0004252,GO:0006508,GO:0016020,GO:0016021;IPR=IPR022764;Pfam=PF01694,SSF144091;te-related=0
LjG1.1_chr2	PGSB	five_prime_UTR	10670532	10670647	.	+	.	ID=LotjaGi2g1v0053900.1.five_prime_UTR.1;Parent=LotjaGi2g1v0053900.1
LjG1.1_chr2	PGSB	exon	10670532	10670881	.	+	.	ID=LotjaGi2g1v0053900.1.exon.1;Parent=LotjaGi2g1v0053900.1
LjG1.1_chr2	PGSB	CDS	10670648	10670881	.	+	0	ID=LotjaGi2g1v0053900.1.CDS.1;Parent=LotjaGi2g1v0053900.1
LjG1.1_chr2	PGSB	exon	10671609	10672098	.	+	.	ID=LotjaGi2g1v0053900.1.exon.2;Parent=LotjaGi2g1v0053900.1
LjG1.1_chr2	PGSB	CDS	10671609	10672098	.	+	0	ID=LotjaGi2g1v0053900.1.CDS.2;Parent=LotjaGi2g1v0053900.1
LjG1.1_chr2	PGSB	exon	10672578	10672791	.	+	.	ID=LotjaGi2g1v0053900.1.exon.3;Parent=LotjaGi2g1v0053900.1
LjG1.1_chr2	PGSB	CDS	10672578	10672791	.	+	2	ID=LotjaGi2g1v0053900.1.CDS.3;Parent=LotjaGi2g1v0053900.1
LjG1.1_chr2	PGSB	exon	10672921	10673086	.	+	.	ID=LotjaGi2g1v0053900.1.exon.4;Parent=LotjaGi2g1v0053900.1
LjG1.1_chr2	PGSB	CDS	10672921	10673086	.	+	1	ID=LotjaGi2g1v0053900.1.CDS.4;Parent=LotjaGi2g1v0053900.1
LjG1.1_chr2	PGSB	exon	10673941	10674111	.	+	.	ID=LotjaGi2g1v0053900.1.exon.5;Parent=LotjaGi2g1v0053900.1
LjG1.1_chr2	PGSB	CDS	10673941	10674111	.	+	0	ID=LotjaGi2g1v0053900.1.CDS.5;Parent=LotjaGi2g1v0053900.1
LjG1.1_chr2	PGSB	exon	10674604	10674758	.	+	.	ID=LotjaGi2g1v0053900.1.exon.6;Parent=LotjaGi2g1v0053900.1
LjG1.1_chr2	PGSB	CDS	10674604	10674758	.	+	0	ID=LotjaGi2g1v0053900.1.CDS.6;Parent=LotjaGi2g1v0053900.1
LjG1.1_chr2	PGSB	CDS	10675256	10675487	.	+	1	ID=LotjaGi2g1v0053900.1.CDS.7;Parent=LotjaGi2g1v0053900.1
LjG1.1_chr2	PGSB	exon	10675256	10676562	.	+	.	ID=LotjaGi2g1v0053900.1.exon.7;Parent=LotjaGi2g1v0053900.1
LjG1.1_chr2	PGSB	three_prime_UTR	10675488	10676562	.	+	.	ID=LotjaGi2g1v0053900.1.three_prime_UTR.2;Parent=LotjaGi2g1v0053900.1
LjG1.1_chr2	PGSB	mRNA	10670532	10676562	.	+	.	ID=LotjaGi2g1v0053900.2;Parent=LotjaGi2g1v0053900;description=Rhomboid family protein;ahrdqual=***;GO=GO:0004252,GO:0006508,GO:0016020,GO:0016021;IPR=IPR022764;Pfam=PF01694,SSF144091;te-related=0
LjG1.1_chr2	PGSB	five_prime_UTR	10670532	10670647	.	+	.	ID=LotjaGi2g1v0053900.2.five_prime_UTR.1;Parent=LotjaGi2g1v0053900.2
LjG1.1_chr2	PGSB	exon	10670532	10670881	.	+	.	ID=LotjaGi2g1v0053900.2.exon.1;Parent=LotjaGi2g1v0053900.2
LjG1.1_chr2	PGSB	CDS	10670648	10670881	.	+	0	ID=LotjaGi2g1v0053900.2.CDS.1;Parent=LotjaGi2g1v0053900.2
LjG1.1_chr2	PGSB	exon	10671609	10672098	.	+	.	ID=LotjaGi2g1v0053900.2.exon.2;Parent=LotjaGi2g1v0053900.2
LjG1.1_chr2	PGSB	CDS	10671609	10672098	.	+	0	ID=LotjaGi2g1v0053900.2.CDS.2;Parent=LotjaGi2g1v0053900.2
LjG1.1_chr2	PGSB	exon	10672581	10672791	.	+	.	ID=LotjaGi2g1v0053900.2.exon.3;Parent=LotjaGi2g1v0053900.2
LjG1.1_chr2	PGSB	CDS	10672581	10672791	.	+	2	ID=LotjaGi2g1v0053900.2.CDS.3;Parent=LotjaGi2g1v0053900.2
LjG1.1_chr2	PGSB	exon	10672921	10673086	.	+	.	ID=LotjaGi2g1v0053900.2.exon.4;Parent=LotjaGi2g1v0053900.2
LjG1.1_chr2	PGSB	CDS	10672921	10673086	.	+	1	ID=LotjaGi2g1v0053900.2.CDS.4;Parent=LotjaGi2g1v0053900.2
LjG1.1_chr2	PGSB	exon	10673941	10674111	.	+	.	ID=LotjaGi2g1v0053900.2.exon.5;Parent=LotjaGi2g1v0053900.2
LjG1.1_chr2	PGSB	CDS	10673941	10674111	.	+	0	ID=LotjaGi2g1v0053900.2.CDS.5;Parent=LotjaGi2g1v0053900.2
LjG1.1_chr2	PGSB	exon	10674604	10674758	.	+	.	ID=LotjaGi2g1v0053900.2.exon.6;Parent=LotjaGi2g1v0053900.2
LjG1.1_chr2	PGSB	CDS	10674604	10674758	.	+	0	ID=LotjaGi2g1v0053900.2.CDS.6;Parent=LotjaGi2g1v0053900.2
LjG1.1_chr2	PGSB	CDS	10675256	10675487	.	+	1	ID=LotjaGi2g1v0053900.2.CDS.7;Parent=LotjaGi2g1v0053900.2
LjG1.1_chr2	PGSB	exon	10675256	10676562	.	+	.	ID=LotjaGi2g1v0053900.2.exon.7;Parent=LotjaGi2g1v0053900.2
LjG1.1_chr2	PGSB	three_prime_UTR	10675488	10676562	.	+	.	ID=LotjaGi2g1v0053900.2.three_prime_UTR.2;Parent=LotjaGi2g1v0053900.2
###
LjG1.1_chr2	PGSB	three_prime_UTR	10675488	10676562	.	+	.	ID=LotjaGi2g1v0053900.2.three_prime_UTR.2;Parent=LotjaGi2g1v0053900.2
LjG1.1_chr2	PGSB	gene	10689116	10696463	.	-	.	ID=LotjaGi2g1v0054000_LC
LjG1.1_chr2	PGSB	mRNA	10689116	10696463	.	-	.	ID=LotjaGi2g1v0054000_LC.1;Parent=LotjaGi2g1v0054000_LC;description=Protein phosphatase 1 regulatory subunit 7;ahrdqual=--*;te-related=0
LjG1.1_chr2	PGSB	three_prime_UTR	10689116	10689509	.	-	.	ID=LotjaGi2g1v0054000_LC.1.three_prime_UTR.1;Parent=LotjaGi2g1v0054000_LC.1
LjG1.1_chr2	PGSB	exon	10689116	10689522	.	-	.	ID=LotjaGi2g1v0054000_LC.1.exon.1;Parent=LotjaGi2g1v0054000_LC.1
LjG1.1_chr2	PGSB	CDS	10689510	10689522	.	-	1	ID=LotjaGi2g1v0054000_LC.1.CDS.1;Parent=LotjaGi2g1v0054000_LC.1
LjG1.1_chr2	PGSB	exon	10689654	10689937	.	-	.	ID=LotjaGi2g1v0054000_LC.1.exon.2;Parent=LotjaGi2g1v0054000_LC.1
LjG1.1_chr2	PGSB	CDS	10689654	10689937	.	-	0	ID=LotjaGi2g1v0054000_LC.1.CDS.2;Parent=LotjaGi2g1v0054000_LC.1
LjG1.1_chr2	PGSB	exon	10690009	10690077	.	-	.	ID=LotjaGi2g1v0054000_LC.1.exon.3;Parent=LotjaGi2g1v0054000_LC.1
LjG1.1_chr2	PGSB	CDS	10690009	10690077	.	-	0	ID=LotjaGi2g1v0054000_LC.1.CDS.3;Parent=LotjaGi2g1v0054000_LC.1
LjG1.1_chr2	PGSB	exon	10690202	10690300	.	-	.	ID=LotjaGi2g1v0054000_LC.1.exon.4;Parent=LotjaGi2g1v0054000_LC.1
LjG1.1_chr2	PGSB	CDS	10690202	10690300	.	-	0	ID=LotjaGi2g1v0054000_LC.1.CDS.4;Parent=LotjaGi2g1v0054000_LC.1
LjG1.1_chr2	PGSB	CDS	10696375	10696413	.	-	0	ID=LotjaGi2g1v0054000_LC.1.CDS.5;Parent=LotjaGi2g1v0054000_LC.1
LjG1.1_chr2	PGSB	exon	10696375	10696463	.	-	.	ID=LotjaGi2g1v0054000_LC.1.exon.5;Parent=LotjaGi2g1v0054000_LC.1
LjG1.1_chr2	PGSB	five_prime_UTR	10696414	10696463	.	-	.	ID=LotjaGi2g1v0054000_LC.1.five_prime_UTR.2;Parent=LotjaGi2g1v0054000_LC.1
###
LjG1.1_chr2	PGSB	five_prime_UTR	10696414	10696463	.	-	.	ID=LotjaGi2g1v0054000_LC.1.five_prime_UTR.2;Parent=LotjaGi2g1v0054000_LC.1
LjG1.1_chr2	PGSB	gene	10700552	10708465	.	+	.	ID=LotjaGi2g1v0054100
LjG1.1_chr2	PGSB	mRNA	10700552	10708465	.	+	.	ID=LotjaGi2g1v0054100.1;Parent=LotjaGi2g1v0054100;description=Zinc-finger domain of monoamine-oxidase A repressor R1 protein;ahrdqual=***;IPR=IPR028942,IPR018866;Pfam=PF15612,PF10497;te-related=0
LjG1.1_chr2	PGSB	five_prime_UTR	10700552	10700867	.	+	.	ID=LotjaGi2g1v0054100.1.five_prime_UTR.1;Parent=LotjaGi2g1v0054100.1
LjG1.1_chr2	PGSB	exon	10700552	10700978	.	+	.	ID=LotjaGi2g1v0054100.1.exon.1;Parent=LotjaGi2g1v0054100.1
LjG1.1_chr2	PGSB	CDS	10700868	10700978	.	+	0	ID=LotjaGi2g1v0054100.1.CDS.1;Parent=LotjaGi2g1v0054100.1
LjG1.1_chr2	PGSB	exon	10701318	10701415	.	+	.	ID=LotjaGi2g1v0054100.1.exon.2;Parent=LotjaGi2g1v0054100.1
LjG1.1_chr2	PGSB	CDS	10701318	10701415	.	+	0	ID=LotjaGi2g1v0054100.1.CDS.2;Parent=LotjaGi2g1v0054100.1
LjG1.1_chr2	PGSB	exon	10701653	10701739	.	+	.	ID=LotjaGi2g1v0054100.1.exon.3;Parent=LotjaGi2g1v0054100.1
LjG1.1_chr2	PGSB	CDS	10701653	10701739	.	+	1	ID=LotjaGi2g1v0054100.1.CDS.3;Parent=LotjaGi2g1v0054100.1
LjG1.1_chr2	PGSB	exon	10701829	10701979	.	+	.	ID=LotjaGi2g1v0054100.1.exon.4;Parent=LotjaGi2g1v0054100.1
LjG1.1_chr2	PGSB	CDS	10701829	10701979	.	+	1	ID=LotjaGi2g1v0054100.1.CDS.4;Parent=LotjaGi2g1v0054100.1
LjG1.1_chr2	PGSB	exon	10702249	10702650	.	+	.	ID=LotjaGi2g1v0054100.1.exon.5;Parent=LotjaGi2g1v0054100.1
LjG1.1_chr2	PGSB	CDS	10702249	10702650	.	+	0	ID=LotjaGi2g1v0054100.1.CDS.5;Parent=LotjaGi2g1v0054100.1
LjG1.1_chr2	PGSB	exon	10703022	10703164	.	+	.	ID=LotjaGi2g1v0054100.1.exon.6;Parent=LotjaGi2g1v0054100.1
LjG1.1_chr2	PGSB	CDS	10703022	10703164	.	+	0	ID=LotjaGi2g1v0054100.1.CDS.6;Parent=LotjaGi2g1v0054100.1
LjG1.1_chr2	PGSB	exon	10703255	10703443	.	+	.	ID=LotjaGi2g1v0054100.1.exon.7;Parent=LotjaGi2g1v0054100.1
LjG1.1_chr2	PGSB	CDS	10703255	10703443	.	+	1	ID=LotjaGi2g1v0054100.1.CDS.7;Parent=LotjaGi2g1v0054100.1
LjG1.1_chr2	PGSB	exon	10703583	10703673	.	+	.	ID=LotjaGi2g1v0054100.1.exon.8;Parent=LotjaGi2g1v0054100.1
LjG1.1_chr2	PGSB	CDS	10703583	10703673	.	+	1	ID=LotjaGi2g1v0054100.1.CDS.8;Parent=LotjaGi2g1v0054100.1
LjG1.1_chr2	PGSB	exon	10703767	10703932	.	+	.	ID=LotjaGi2g1v0054100.1.exon.9;Parent=LotjaGi2g1v0054100.1
LjG1.1_chr2	PGSB	CDS	10703767	10703932	.	+	0	ID=LotjaGi2g1v0054100.1.CDS.9;Parent=LotjaGi2g1v0054100.1
LjG1.1_chr2	PGSB	exon	10705884	10705991	.	+	.	ID=LotjaGi2g1v0054100.1.exon.10;Parent=LotjaGi2g1v0054100.1
LjG1.1_chr2	PGSB	CDS	10705884	10705991	.	+	2	ID=LotjaGi2g1v0054100.1.CDS.10;Parent=LotjaGi2g1v0054100.1
LjG1.1_chr2	PGSB	exon	10706082	10706181	.	+	.	ID=LotjaGi2g1v0054100.1.exon.11;Parent=LotjaGi2g1v0054100.1
LjG1.1_chr2	PGSB	CDS	10706082	10706181	.	+	2	ID=LotjaGi2g1v0054100.1.CDS.11;Parent=LotjaGi2g1v0054100.1
LjG1.1_chr2	PGSB	exon	10706622	10706697	.	+	.	ID=LotjaGi2g1v0054100.1.exon.12;Parent=LotjaGi2g1v0054100.1
LjG1.1_chr2	PGSB	CDS	10706622	10706697	.	+	1	ID=LotjaGi2g1v0054100.1.CDS.12;Parent=LotjaGi2g1v0054100.1
LjG1.1_chr2	PGSB	CDS	10707932	10707943	.	+	0	ID=LotjaGi2g1v0054100.1.CDS.13;Parent=LotjaGi2g1v0054100.1
LjG1.1_chr2	PGSB	exon	10707932	10707967	.	+	.	ID=LotjaGi2g1v0054100.1.exon.13;Parent=LotjaGi2g1v0054100.1
LjG1.1_chr2	PGSB	three_prime_UTR	10707944	10707967	.	+	.	ID=LotjaGi2g1v0054100.1.three_prime_UTR.2;Parent=LotjaGi2g1v0054100.1
LjG1.1_chr2	PGSB	exon	10708053	10708465	.	+	.	ID=LotjaGi2g1v0054100.1.exon.14;Parent=LotjaGi2g1v0054100.1
LjG1.1_chr2	PGSB	three_prime_UTR	10708053	10708465	.	+	.	ID=LotjaGi2g1v0054100.1.three_prime_UTR.3;Parent=LotjaGi2g1v0054100.1
###
LjG1.1_chr2	PGSB	three_prime_UTR	10708053	10708465	.	+	.	ID=LotjaGi2g1v0054100.1.three_prime_UTR.3;Parent=LotjaGi2g1v0054100.1
LjG1.1_chr2	PGSB	gene	10730079	10733196	.	-	.	ID=LotjaGi2g1v0054200_LC
LjG1.1_chr2	PGSB	mRNA	10730079	10733196	.	-	.	ID=LotjaGi2g1v0054200_LC.1;Parent=LotjaGi2g1v0054200_LC;description=Ankyrin repeat and SOCS box protein 5;ahrdqual=--*;GO=GO:0005829,GO:0016567,GO:0035556,GO:0043687;te-related=0
LjG1.1_chr2	PGSB	three_prime_UTR	10730079	10731863	.	-	.	ID=LotjaGi2g1v0054200_LC.1.three_prime_UTR.1;Parent=LotjaGi2g1v0054200_LC.1
LjG1.1_chr2	PGSB	exon	10730079	10732394	.	-	.	ID=LotjaGi2g1v0054200_LC.1.exon.1;Parent=LotjaGi2g1v0054200_LC.1
LjG1.1_chr2	PGSB	CDS	10731864	10732394	.	-	0	ID=LotjaGi2g1v0054200_LC.1.CDS.1;Parent=LotjaGi2g1v0054200_LC.1
LjG1.1_chr2	PGSB	exon	10732831	10733196	.	-	.	ID=LotjaGi2g1v0054200_LC.1.exon.2;Parent=LotjaGi2g1v0054200_LC.1
LjG1.1_chr2	PGSB	five_prime_UTR	10732831	10733196	.	-	.	ID=LotjaGi2g1v0054200_LC.1.five_prime_UTR.2;Parent=LotjaGi2g1v0054200_LC.1
###
LjG1.1_chr2	PGSB	five_prime_UTR	10732831	10733196	.	-	.	ID=LotjaGi2g1v0054200_LC.1.five_prime_UTR.2;Parent=LotjaGi2g1v0054200_LC.1
LjG1.1_chr2	PGSB	gene	10806698	10815227	.	+	.	ID=LotjaGi2g1v0054300
LjG1.1_chr2	PGSB	mRNA	10806698	10815227	.	+	.	ID=LotjaGi2g1v0054300.1;Parent=LotjaGi2g1v0054300;description=acclimation of photosynthesis to environment;ahrdqual=***;IPR=IPR021275;Pfam=PF11016;te-related=0
LjG1.1_chr2	PGSB	five_prime_UTR	10806698	10806946	.	+	.	ID=LotjaGi2g1v0054300.1.five_prime_UTR.1;Parent=LotjaGi2g1v0054300.1
LjG1.1_chr2	PGSB	exon	10806698	10807228	.	+	.	ID=LotjaGi2g1v0054300.1.exon.1;Parent=LotjaGi2g1v0054300.1
LjG1.1_chr2	PGSB	CDS	10806947	10807228	.	+	0	ID=LotjaGi2g1v0054300.1.CDS.1;Parent=LotjaGi2g1v0054300.1
LjG1.1_chr2	PGSB	exon	10809082	10809128	.	+	.	ID=LotjaGi2g1v0054300.1.exon.2;Parent=LotjaGi2g1v0054300.1
LjG1.1_chr2	PGSB	CDS	10809082	10809128	.	+	0	ID=LotjaGi2g1v0054300.1.CDS.2;Parent=LotjaGi2g1v0054300.1
LjG1.1_chr2	PGSB	exon	10809448	10809550	.	+	.	ID=LotjaGi2g1v0054300.1.exon.3;Parent=LotjaGi2g1v0054300.1
LjG1.1_chr2	PGSB	CDS	10809448	10809550	.	+	1	ID=LotjaGi2g1v0054300.1.CDS.3;Parent=LotjaGi2g1v0054300.1
LjG1.1_chr2	PGSB	exon	10809729	10809815	.	+	.	ID=LotjaGi2g1v0054300.1.exon.4;Parent=LotjaGi2g1v0054300.1
LjG1.1_chr2	PGSB	CDS	10809729	10809815	.	+	0	ID=LotjaGi2g1v0054300.1.CDS.4;Parent=LotjaGi2g1v0054300.1
LjG1.1_chr2	PGSB	exon	10810667	10810750	.	+	.	ID=LotjaGi2g1v0054300.1.exon.5;Parent=LotjaGi2g1v0054300.1
LjG1.1_chr2	PGSB	CDS	10810667	10810750	.	+	0	ID=LotjaGi2g1v0054300.1.CDS.5;Parent=LotjaGi2g1v0054300.1
LjG1.1_chr2	PGSB	exon	10811035	10811088	.	+	.	ID=LotjaGi2g1v0054300.1.exon.6;Parent=LotjaGi2g1v0054300.1
LjG1.1_chr2	PGSB	CDS	10811035	10811088	.	+	0	ID=LotjaGi2g1v0054300.1.CDS.6;Parent=LotjaGi2g1v0054300.1
LjG1.1_chr2	PGSB	exon	10812132	10812212	.	+	.	ID=LotjaGi2g1v0054300.1.exon.7;Parent=LotjaGi2g1v0054300.1
LjG1.1_chr2	PGSB	CDS	10812132	10812212	.	+	0	ID=LotjaGi2g1v0054300.1.CDS.7;Parent=LotjaGi2g1v0054300.1
LjG1.1_chr2	PGSB	exon	10814126	10814171	.	+	.	ID=LotjaGi2g1v0054300.1.exon.8;Parent=LotjaGi2g1v0054300.1
LjG1.1_chr2	PGSB	CDS	10814126	10814171	.	+	0	ID=LotjaGi2g1v0054300.1.CDS.8;Parent=LotjaGi2g1v0054300.1
LjG1.1_chr2	PGSB	CDS	10814835	10814905	.	+	2	ID=LotjaGi2g1v0054300.1.CDS.9;Parent=LotjaGi2g1v0054300.1
LjG1.1_chr2	PGSB	exon	10814835	10815227	.	+	.	ID=LotjaGi2g1v0054300.1.exon.9;Parent=LotjaGi2g1v0054300.1
LjG1.1_chr2	PGSB	three_prime_UTR	10814906	10815227	.	+	.	ID=LotjaGi2g1v0054300.1.three_prime_UTR.2;Parent=LotjaGi2g1v0054300.1
###
LjG1.1_chr2	PGSB	three_prime_UTR	10814906	10815227	.	+	.	ID=LotjaGi2g1v0054300.1.three_prime_UTR.2;Parent=LotjaGi2g1v0054300.1
LjG1.1_chr2	PGSB	gene	10815491	10816850	.	-	.	ID=LotjaGi2g1v0054400
LjG1.1_chr2	PGSB	mRNA	10815491	10816850	.	-	.	ID=LotjaGi2g1v0054400.1;Parent=LotjaGi2g1v0054400;description=Ribonuclease H;ahrdqual=***;GO=GO:0003676,GO:0004523,GO:0090502;IPR=IPR012337;Pfam=PF13456,SSF53098;te-related=1
LjG1.1_chr2	PGSB	three_prime_UTR	10815491	10815539	.	-	.	ID=LotjaGi2g1v0054400.1.three_prime_UTR.1;Parent=LotjaGi2g1v0054400.1
LjG1.1_chr2	PGSB	exon	10815491	10816049	.	-	.	ID=LotjaGi2g1v0054400.1.exon.1;Parent=LotjaGi2g1v0054400.1
LjG1.1_chr2	PGSB	CDS	10815540	10816049	.	-	0	ID=LotjaGi2g1v0054400.1.CDS.1;Parent=LotjaGi2g1v0054400.1
LjG1.1_chr2	PGSB	CDS	10816638	10816640	.	-	0	ID=LotjaGi2g1v0054400.1.CDS.2;Parent=LotjaGi2g1v0054400.1
LjG1.1_chr2	PGSB	exon	10816638	10816850	.	-	.	ID=LotjaGi2g1v0054400.1.exon.2;Parent=LotjaGi2g1v0054400.1
LjG1.1_chr2	PGSB	five_prime_UTR	10816641	10816850	.	-	.	ID=LotjaGi2g1v0054400.1.five_prime_UTR.2;Parent=LotjaGi2g1v0054400.1
###
LjG1.1_chr2	PGSB	five_prime_UTR	10816641	10816850	.	-	.	ID=LotjaGi2g1v0054400.1.five_prime_UTR.2;Parent=LotjaGi2g1v0054400.1
LjG1.1_chr2	PGSB	gene	10823260	10827968	.	-	.	ID=LotjaGi2g1v0054500
LjG1.1_chr2	PGSB	mRNA	10823260	10827968	.	-	.	ID=LotjaGi2g1v0054500.1;Parent=LotjaGi2g1v0054500;description=LuxR family transcriptional regulator, putative;ahrdqual=***;te-related=0
LjG1.1_chr2	PGSB	three_prime_UTR	10823260	10824098	.	-	.	ID=LotjaGi2g1v0054500.1.three_prime_UTR.1;Parent=LotjaGi2g1v0054500.1
LjG1.1_chr2	PGSB	exon	10823260	10824305	.	-	.	ID=LotjaGi2g1v0054500.1.exon.1;Parent=LotjaGi2g1v0054500.1
LjG1.1_chr2	PGSB	CDS	10824099	10824305	.	-	0	ID=LotjaGi2g1v0054500.1.CDS.1;Parent=LotjaGi2g1v0054500.1
LjG1.1_chr2	PGSB	exon	10826372	10826538	.	-	.	ID=LotjaGi2g1v0054500.1.exon.2;Parent=LotjaGi2g1v0054500.1
LjG1.1_chr2	PGSB	CDS	10826372	10826538	.	-	2	ID=LotjaGi2g1v0054500.1.CDS.2;Parent=LotjaGi2g1v0054500.1
LjG1.1_chr2	PGSB	exon	10826940	10827221	.	-	.	ID=LotjaGi2g1v0054500.1.exon.3;Parent=LotjaGi2g1v0054500.1
LjG1.1_chr2	PGSB	CDS	10826940	10827221	.	-	2	ID=LotjaGi2g1v0054500.1.CDS.3;Parent=LotjaGi2g1v0054500.1
LjG1.1_chr2	PGSB	exon	10827309	10827356	.	-	.	ID=LotjaGi2g1v0054500.1.exon.4;Parent=LotjaGi2g1v0054500.1
LjG1.1_chr2	PGSB	CDS	10827309	10827356	.	-	2	ID=LotjaGi2g1v0054500.1.CDS.4;Parent=LotjaGi2g1v0054500.1
LjG1.1_chr2	PGSB	CDS	10827438	10827750	.	-	0	ID=LotjaGi2g1v0054500.1.CDS.5;Parent=LotjaGi2g1v0054500.1
LjG1.1_chr2	PGSB	exon	10827438	10827968	.	-	.	ID=LotjaGi2g1v0054500.1.exon.5;Parent=LotjaGi2g1v0054500.1
LjG1.1_chr2	PGSB	five_prime_UTR	10827751	10827968	.	-	.	ID=LotjaGi2g1v0054500.1.five_prime_UTR.2;Parent=LotjaGi2g1v0054500.1
###
LjG1.1_chr2	PGSB	five_prime_UTR	10827751	10827968	.	-	.	ID=LotjaGi2g1v0054500.1.five_prime_UTR.2;Parent=LotjaGi2g1v0054500.1
LjG1.1_chr2	PGSB	gene	10829886	10834591	.	-	.	ID=LotjaGi2g1v0054600_LC
LjG1.1_chr2	PGSB	mRNA	10829886	10834591	.	-	.	ID=LotjaGi2g1v0054600_LC.1;Parent=LotjaGi2g1v0054600_LC;description=Transmembrane-like protein;ahrdqual=*-*;GO=GO:0016020,GO:0016021;IPR=IPR004252,IPR008590;Pfam=PF03004,PF05915;te-related=1
LjG1.1_chr2	PGSB	three_prime_UTR	10829886	10830835	.	-	.	ID=LotjaGi2g1v0054600_LC.1.three_prime_UTR.1;Parent=LotjaGi2g1v0054600_LC.1
LjG1.1_chr2	PGSB	exon	10829886	10830970	.	-	.	ID=LotjaGi2g1v0054600_LC.1.exon.1;Parent=LotjaGi2g1v0054600_LC.1
LjG1.1_chr2	PGSB	CDS	10830836	10830970	.	-	0	ID=LotjaGi2g1v0054600_LC.1.CDS.1;Parent=LotjaGi2g1v0054600_LC.1
LjG1.1_chr2	PGSB	exon	10831319	10831411	.	-	.	ID=LotjaGi2g1v0054600_LC.1.exon.2;Parent=LotjaGi2g1v0054600_LC.1
LjG1.1_chr2	PGSB	CDS	10831319	10831411	.	-	0	ID=LotjaGi2g1v0054600_LC.1.CDS.2;Parent=LotjaGi2g1v0054600_LC.1
LjG1.1_chr2	PGSB	exon	10831497	10831703	.	-	.	ID=LotjaGi2g1v0054600_LC.1.exon.3;Parent=LotjaGi2g1v0054600_LC.1
LjG1.1_chr2	PGSB	CDS	10831497	10831703	.	-	0	ID=LotjaGi2g1v0054600_LC.1.CDS.3;Parent=LotjaGi2g1v0054600_LC.1
LjG1.1_chr2	PGSB	exon	10831784	10832028	.	-	.	ID=LotjaGi2g1v0054600_LC.1.exon.4;Parent=LotjaGi2g1v0054600_LC.1
LjG1.1_chr2	PGSB	CDS	10831784	10832028	.	-	2	ID=LotjaGi2g1v0054600_LC.1.CDS.4;Parent=LotjaGi2g1v0054600_LC.1
LjG1.1_chr2	PGSB	exon	10832147	10832467	.	-	.	ID=LotjaGi2g1v0054600_LC.1.exon.5;Parent=LotjaGi2g1v0054600_LC.1
LjG1.1_chr2	PGSB	CDS	10832147	10832467	.	-	2	ID=LotjaGi2g1v0054600_LC.1.CDS.5;Parent=LotjaGi2g1v0054600_LC.1
LjG1.1_chr2	PGSB	CDS	10833241	10833511	.	-	0	ID=LotjaGi2g1v0054600_LC.1.CDS.6;Parent=LotjaGi2g1v0054600_LC.1
LjG1.1_chr2	PGSB	exon	10833241	10833568	.	-	.	ID=LotjaGi2g1v0054600_LC.1.exon.6;Parent=LotjaGi2g1v0054600_LC.1
LjG1.1_chr2	PGSB	five_prime_UTR	10833512	10833568	.	-	.	ID=LotjaGi2g1v0054600_LC.1.five_prime_UTR.2;Parent=LotjaGi2g1v0054600_LC.1
LjG1.1_chr2	PGSB	exon	10834183	10834283	.	-	.	ID=LotjaGi2g1v0054600_LC.1.exon.7;Parent=LotjaGi2g1v0054600_LC.1
LjG1.1_chr2	PGSB	five_prime_UTR	10834183	10834283	.	-	.	ID=LotjaGi2g1v0054600_LC.1.five_prime_UTR.3;Parent=LotjaGi2g1v0054600_LC.1
LjG1.1_chr2	PGSB	exon	10834380	10834591	.	-	.	ID=LotjaGi2g1v0054600_LC.1.exon.8;Parent=LotjaGi2g1v0054600_LC.1
LjG1.1_chr2	PGSB	five_prime_UTR	10834380	10834591	.	-	.	ID=LotjaGi2g1v0054600_LC.1.five_prime_UTR.4;Parent=LotjaGi2g1v0054600_LC.1
###
LjG1.1_chr2	PGSB	five_prime_UTR	10834380	10834591	.	-	.	ID=LotjaGi2g1v0054600_LC.1.five_prime_UTR.4;Parent=LotjaGi2g1v0054600_LC.1
LjG1.1_chr2	PGSB	gene	10839017	10850230	.	-	.	ID=LotjaGi2g1v0054700
LjG1.1_chr2	PGSB	mRNA	10839017	10850230	.	-	.	ID=LotjaGi2g1v0054700.1;Parent=LotjaGi2g1v0054700;description=Ribosome biogenesis ERB1;ahrdqual=***;te-related=0
LjG1.1_chr2	PGSB	exon	10839017	10840064	.	-	.	ID=LotjaGi2g1v0054700.1.exon.1;Parent=LotjaGi2g1v0054700.1
LjG1.1_chr2	PGSB	three_prime_UTR	10839017	10840064	.	-	.	ID=LotjaGi2g1v0054700.1.three_prime_UTR.1;Parent=LotjaGi2g1v0054700.1
LjG1.1_chr2	PGSB	exon	10840619	10840674	.	-	.	ID=LotjaGi2g1v0054700.1.exon.2;Parent=LotjaGi2g1v0054700.1
LjG1.1_chr2	PGSB	three_prime_UTR	10840619	10840674	.	-	.	ID=LotjaGi2g1v0054700.1.three_prime_UTR.2;Parent=LotjaGi2g1v0054700.1
LjG1.1_chr2	PGSB	exon	10840820	10840897	.	-	.	ID=LotjaGi2g1v0054700.1.exon.3;Parent=LotjaGi2g1v0054700.1
LjG1.1_chr2	PGSB	three_prime_UTR	10840820	10840897	.	-	.	ID=LotjaGi2g1v0054700.1.three_prime_UTR.3;Parent=LotjaGi2g1v0054700.1
LjG1.1_chr2	PGSB	three_prime_UTR	10840982	10841012	.	-	.	ID=LotjaGi2g1v0054700.1.three_prime_UTR.4;Parent=LotjaGi2g1v0054700.1
LjG1.1_chr2	PGSB	exon	10840982	10841041	.	-	.	ID=LotjaGi2g1v0054700.1.exon.4;Parent=LotjaGi2g1v0054700.1
LjG1.1_chr2	PGSB	CDS	10841013	10841041	.	-	2	ID=LotjaGi2g1v0054700.1.CDS.1;Parent=LotjaGi2g1v0054700.1
LjG1.1_chr2	PGSB	exon	10842640	10842720	.	-	.	ID=LotjaGi2g1v0054700.1.exon.5;Parent=LotjaGi2g1v0054700.1
LjG1.1_chr2	PGSB	CDS	10842640	10842720	.	-	2	ID=LotjaGi2g1v0054700.1.CDS.2;Parent=LotjaGi2g1v0054700.1
LjG1.1_chr2	PGSB	exon	10843782	10843907	.	-	.	ID=LotjaGi2g1v0054700.1.exon.6;Parent=LotjaGi2g1v0054700.1
LjG1.1_chr2	PGSB	CDS	10843782	10843907	.	-	2	ID=LotjaGi2g1v0054700.1.CDS.3;Parent=LotjaGi2g1v0054700.1
LjG1.1_chr2	PGSB	exon	10847352	10847648	.	-	.	ID=LotjaGi2g1v0054700.1.exon.7;Parent=LotjaGi2g1v0054700.1
LjG1.1_chr2	PGSB	CDS	10847352	10847648	.	-	2	ID=LotjaGi2g1v0054700.1.CDS.4;Parent=LotjaGi2g1v0054700.1
LjG1.1_chr2	PGSB	CDS	10849132	10849984	.	-	0	ID=LotjaGi2g1v0054700.1.CDS.5;Parent=LotjaGi2g1v0054700.1
LjG1.1_chr2	PGSB	exon	10849132	10850230	.	-	.	ID=LotjaGi2g1v0054700.1.exon.8;Parent=LotjaGi2g1v0054700.1
LjG1.1_chr2	PGSB	five_prime_UTR	10849985	10850230	.	-	.	ID=LotjaGi2g1v0054700.1.five_prime_UTR.5;Parent=LotjaGi2g1v0054700.1
###
LjG1.1_chr2	PGSB	five_prime_UTR	10849985	10850230	.	-	.	ID=LotjaGi2g1v0054700.1.five_prime_UTR.5;Parent=LotjaGi2g1v0054700.1
LjG1.1_chr2	PGSB	gene	10938003	10940638	.	+	.	ID=LotjaGi2g1v0054800_LC
LjG1.1_chr2	PGSB	mRNA	10938003	10940638	.	+	.	ID=LotjaGi2g1v0054800_LC.1;Parent=LotjaGi2g1v0054800_LC;description=Retrovirus-related Pol polyprotein from transposon TNT 1-94;ahrdqual=*-*;GO=GO:0003676,GO:0008270;Pfam=PF14223;te-related=1
LjG1.1_chr2	PGSB	five_prime_UTR	10938003	10938455	.	+	.	ID=LotjaGi2g1v0054800_LC.1.five_prime_UTR.1;Parent=LotjaGi2g1v0054800_LC.1
LjG1.1_chr2	PGSB	exon	10938003	10938878	.	+	.	ID=LotjaGi2g1v0054800_LC.1.exon.1;Parent=LotjaGi2g1v0054800_LC.1
LjG1.1_chr2	PGSB	CDS	10938456	10938878	.	+	0	ID=LotjaGi2g1v0054800_LC.1.CDS.1;Parent=LotjaGi2g1v0054800_LC.1
LjG1.1_chr2	PGSB	exon	10940477	10940638	.	+	.	ID=LotjaGi2g1v0054800_LC.1.exon.2;Parent=LotjaGi2g1v0054800_LC.1
LjG1.1_chr2	PGSB	CDS	10940477	10940638	.	+	0	ID=LotjaGi2g1v0054800_LC.1.CDS.2;Parent=LotjaGi2g1v0054800_LC.1
###
LjG1.1_chr2	PGSB	CDS	10940477	10940638	.	+	0	ID=LotjaGi2g1v0054800_LC.1.CDS.2;Parent=LotjaGi2g1v0054800_LC.1
LjG1.1_chr2	PGSB	gene	10941162	10943215	.	-	.	ID=LotjaGi2g1v0054900
LjG1.1_chr2	PGSB	mRNA	10941162	10943215	.	-	.	ID=LotjaGi2g1v0054900.1;Parent=LotjaGi2g1v0054900;description=Allene-oxide cyclase;ahrdqual=***;GO=GO:0009507,GO:0009695,GO:0016853,GO:0046423;IPR=IPR009410;Pfam=PF06351,SSF141493;te-related=0
LjG1.1_chr2	PGSB	three_prime_UTR	10941162	10941693	.	-	.	ID=LotjaGi2g1v0054900.1.three_prime_UTR.1;Parent=LotjaGi2g1v0054900.1
LjG1.1_chr2	PGSB	exon	10941162	10942095	.	-	.	ID=LotjaGi2g1v0054900.1.exon.1;Parent=LotjaGi2g1v0054900.1
LjG1.1_chr2	PGSB	CDS	10941694	10942095	.	-	0	ID=LotjaGi2g1v0054900.1.CDS.1;Parent=LotjaGi2g1v0054900.1
LjG1.1_chr2	PGSB	exon	10942482	10942603	.	-	.	ID=LotjaGi2g1v0054900.1.exon.2;Parent=LotjaGi2g1v0054900.1
LjG1.1_chr2	PGSB	CDS	10942482	10942603	.	-	2	ID=LotjaGi2g1v0054900.1.CDS.2;Parent=LotjaGi2g1v0054900.1
LjG1.1_chr2	PGSB	CDS	10942705	10942927	.	-	0	ID=LotjaGi2g1v0054900.1.CDS.3;Parent=LotjaGi2g1v0054900.1
LjG1.1_chr2	PGSB	exon	10942705	10943215	.	-	.	ID=LotjaGi2g1v0054900.1.exon.3;Parent=LotjaGi2g1v0054900.1
LjG1.1_chr2	PGSB	five_prime_UTR	10942928	10943215	.	-	.	ID=LotjaGi2g1v0054900.1.five_prime_UTR.2;Parent=LotjaGi2g1v0054900.1
###
LjG1.1_chr2	PGSB	five_prime_UTR	10942928	10943215	.	-	.	ID=LotjaGi2g1v0054900.1.five_prime_UTR.2;Parent=LotjaGi2g1v0054900.1
LjG1.1_chr2	PGSB	gene	10998110	10998412	.	+	.	ID=LotjaGi2g1v0055000_LC
LjG1.1_chr2	PGSB	mRNA	10998110	10998412	.	+	.	ID=LotjaGi2g1v0055000_LC.1;Parent=LotjaGi2g1v0055000_LC;description=golgin Putative 5;ahrdqual=--*;te-related=0
LjG1.1_chr2	PGSB	five_prime_UTR	10998110	10998110	.	+	.	ID=LotjaGi2g1v0055000_LC.1.five_prime_UTR.1;Parent=LotjaGi2g1v0055000_LC.1
LjG1.1_chr2	PGSB	exon	10998110	10998412	.	+	.	ID=LotjaGi2g1v0055000_LC.1.exon.1;Parent=LotjaGi2g1v0055000_LC.1
LjG1.1_chr2	PGSB	CDS	10998111	10998410	.	+	0	ID=LotjaGi2g1v0055000_LC.1.CDS.1;Parent=LotjaGi2g1v0055000_LC.1
LjG1.1_chr2	PGSB	three_prime_UTR	10998411	10998412	.	+	.	ID=LotjaGi2g1v0055000_LC.1.three_prime_UTR.2;Parent=LotjaGi2g1v0055000_LC.1
###
LjG1.1_chr2	PGSB	three_prime_UTR	10998411	10998412	.	+	.	ID=LotjaGi2g1v0055000_LC.1.three_prime_UTR.2;Parent=LotjaGi2g1v0055000_LC.1
LjG1.1_chr2	PGSB	gene	11008479	11008730	.	-	.	ID=LotjaGi2g1v0055100_LC
LjG1.1_chr2	PGSB	mRNA	11008479	11008730	.	-	.	ID=LotjaGi2g1v0055100_LC.1;Parent=LotjaGi2g1v0055100_LC
LjG1.1_chr2	PGSB	exon	11008479	11008730	.	-	.	ID=LotjaGi2g1v0055100_LC.1.exon.1;Parent=LotjaGi2g1v0055100_LC.1
###
LjG1.1_chr2	PGSB	exon	11008479	11008730	.	-	.	ID=LotjaGi2g1v0055100_LC.1.exon.1;Parent=LotjaGi2g1v0055100_LC.1
LjG1.1_chr2	PGSB	gene	11032536	11034187	.	+	.	ID=LotjaGi2g1v0055200_LC
LjG1.1_chr2	PGSB	mRNA	11032536	11034187	.	+	.	ID=LotjaGi2g1v0055200_LC.1;Parent=LotjaGi2g1v0055200_LC;description=Polyubiquitin;ahrdqual=*-*;IPR=IPR029071,IPR000626;Pfam=SSF54236,PF00240;te-related=0
LjG1.1_chr2	PGSB	five_prime_UTR	11032536	11033007	.	+	.	ID=LotjaGi2g1v0055200_LC.1.five_prime_UTR.1;Parent=LotjaGi2g1v0055200_LC.1
LjG1.1_chr2	PGSB	exon	11032536	11034187	.	+	.	ID=LotjaGi2g1v0055200_LC.1.exon.1;Parent=LotjaGi2g1v0055200_LC.1
LjG1.1_chr2	PGSB	CDS	11033008	11033685	.	+	0	ID=LotjaGi2g1v0055200_LC.1.CDS.1;Parent=LotjaGi2g1v0055200_LC.1
LjG1.1_chr2	PGSB	three_prime_UTR	11033686	11034187	.	+	.	ID=LotjaGi2g1v0055200_LC.1.three_prime_UTR.2;Parent=LotjaGi2g1v0055200_LC.1
LjG1.1_chr2	PGSB	mRNA	11032596	11034013	.	+	.	ID=LotjaGi2g1v0055200_LC.2;Parent=LotjaGi2g1v0055200_LC;description=Polyubiquitin;ahrdqual=*-*;te-related=0
LjG1.1_chr2	PGSB	exon	11032596	11032694	.	+	.	ID=LotjaGi2g1v0055200_LC.2.exon.1;Parent=LotjaGi2g1v0055200_LC.2
LjG1.1_chr2	PGSB	five_prime_UTR	11032596	11032694	.	+	.	ID=LotjaGi2g1v0055200_LC.2.five_prime_UTR.1;Parent=LotjaGi2g1v0055200_LC.2
LjG1.1_chr2	PGSB	CDS	11033008	11033685	.	+	0	ID=LotjaGi2g1v0055200_LC.2.CDS.1;Parent=LotjaGi2g1v0055200_LC.2
LjG1.1_chr2	PGSB	exon	11033008	11034013	.	+	.	ID=LotjaGi2g1v0055200_LC.2.exon.2;Parent=LotjaGi2g1v0055200_LC.2
LjG1.1_chr2	PGSB	three_prime_UTR	11033686	11034013	.	+	.	ID=LotjaGi2g1v0055200_LC.2.three_prime_UTR.2;Parent=LotjaGi2g1v0055200_LC.2
###
LjG1.1_chr2	PGSB	three_prime_UTR	11033686	11034013	.	+	.	ID=LotjaGi2g1v0055200_LC.2.three_prime_UTR.2;Parent=LotjaGi2g1v0055200_LC.2
LjG1.1_chr2	PGSB	gene	11062299	11067075	.	+	.	ID=LotjaGi2g1v0055300_LC
LjG1.1_chr2	PGSB	mRNA	11062299	11067075	.	+	.	ID=LotjaGi2g1v0055300_LC.1;Parent=LotjaGi2g1v0055300_LC;description=B3 domain-containing protein family;ahrdqual=*-*;GO=GO:0003677,GO:0005634,GO:0006351,GO:0006355;IPR=IPR015300,IPR003340;Pfam=SSF101936,PF02362;te-related=0
LjG1.1_chr2	PGSB	exon	11062299	11062935	.	+	.	ID=LotjaGi2g1v0055300_LC.1.exon.1;Parent=LotjaGi2g1v0055300_LC.1
LjG1.1_chr2	PGSB	five_prime_UTR	11062299	11062935	.	+	.	ID=LotjaGi2g1v0055300_LC.1.five_prime_UTR.1;Parent=LotjaGi2g1v0055300_LC.1
LjG1.1_chr2	PGSB	five_prime_UTR	11063012	11063677	.	+	.	ID=LotjaGi2g1v0055300_LC.1.five_prime_UTR.2;Parent=LotjaGi2g1v0055300_LC.1
LjG1.1_chr2	PGSB	exon	11063012	11067075	.	+	.	ID=LotjaGi2g1v0055300_LC.1.exon.2;Parent=LotjaGi2g1v0055300_LC.1
LjG1.1_chr2	PGSB	CDS	11063678	11063977	.	+	0	ID=LotjaGi2g1v0055300_LC.1.CDS.1;Parent=LotjaGi2g1v0055300_LC.1
LjG1.1_chr2	PGSB	three_prime_UTR	11063978	11067075	.	+	.	ID=LotjaGi2g1v0055300_LC.1.three_prime_UTR.3;Parent=LotjaGi2g1v0055300_LC.1
LjG1.1_chr2	PGSB	mRNA	11062462	11065445	.	+	.	ID=LotjaGi2g1v0055300_LC.2;Parent=LotjaGi2g1v0055300_LC;description=B3 domain-containing protein family;ahrdqual=*-*;GO=GO:0003677,GO:0005634,GO:0006351,GO:0006355;te-related=0
LjG1.1_chr2	PGSB	exon	11062462	11062935	.	+	.	ID=LotjaGi2g1v0055300_LC.2.exon.1;Parent=LotjaGi2g1v0055300_LC.2
LjG1.1_chr2	PGSB	five_prime_UTR	11062462	11062935	.	+	.	ID=LotjaGi2g1v0055300_LC.2.five_prime_UTR.1;Parent=LotjaGi2g1v0055300_LC.2
LjG1.1_chr2	PGSB	exon	11063012	11063160	.	+	.	ID=LotjaGi2g1v0055300_LC.2.exon.2;Parent=LotjaGi2g1v0055300_LC.2
LjG1.1_chr2	PGSB	five_prime_UTR	11063012	11063160	.	+	.	ID=LotjaGi2g1v0055300_LC.2.five_prime_UTR.2;Parent=LotjaGi2g1v0055300_LC.2
LjG1.1_chr2	PGSB	five_prime_UTR	11063290	11063677	.	+	.	ID=LotjaGi2g1v0055300_LC.2.five_prime_UTR.3;Parent=LotjaGi2g1v0055300_LC.2
LjG1.1_chr2	PGSB	exon	11063290	11065445	.	+	.	ID=LotjaGi2g1v0055300_LC.2.exon.3;Parent=LotjaGi2g1v0055300_LC.2
LjG1.1_chr2	PGSB	CDS	11063678	11063977	.	+	0	ID=LotjaGi2g1v0055300_LC.2.CDS.1;Parent=LotjaGi2g1v0055300_LC.2
LjG1.1_chr2	PGSB	three_prime_UTR	11063978	11065445	.	+	.	ID=LotjaGi2g1v0055300_LC.2.three_prime_UTR.4;Parent=LotjaGi2g1v0055300_LC.2
###
LjG1.1_chr2	PGSB	three_prime_UTR	11063978	11065445	.	+	.	ID=LotjaGi2g1v0055300_LC.2.three_prime_UTR.4;Parent=LotjaGi2g1v0055300_LC.2
LjG1.1_chr2	PGSB	gene	11095121	11097115	.	-	.	ID=LotjaGi2g1v0055400
LjG1.1_chr2	PGSB	mRNA	11095121	11097115	.	-	.	ID=LotjaGi2g1v0055400.1;Parent=LotjaGi2g1v0055400;description=Glutaredoxin family protein;ahrdqual=*-*;GO=GO:0005623,GO:0009055,GO:0015035,GO:0022900,GO:0045454,GO:0055114;IPR=IPR012336;Pfam=SSF52833;te-related=0
LjG1.1_chr2	PGSB	three_prime_UTR	11095121	11095628	.	-	.	ID=LotjaGi2g1v0055400.1.three_prime_UTR.1;Parent=LotjaGi2g1v0055400.1
LjG1.1_chr2	PGSB	exon	11095121	11097115	.	-	.	ID=LotjaGi2g1v0055400.1.exon.1;Parent=LotjaGi2g1v0055400.1
LjG1.1_chr2	PGSB	CDS	11095629	11096003	.	-	0	ID=LotjaGi2g1v0055400.1.CDS.1;Parent=LotjaGi2g1v0055400.1
LjG1.1_chr2	PGSB	five_prime_UTR	11096004	11097115	.	-	.	ID=LotjaGi2g1v0055400.1.five_prime_UTR.2;Parent=LotjaGi2g1v0055400.1
###
LjG1.1_chr2	PGSB	five_prime_UTR	11096004	11097115	.	-	.	ID=LotjaGi2g1v0055400.1.five_prime_UTR.2;Parent=LotjaGi2g1v0055400.1
LjG1.1_chr2	PGSB	gene	11132729	11137083	.	+	.	ID=LotjaGi2g1v0055500_LC
LjG1.1_chr2	PGSB	mRNA	11132729	11137083	.	+	.	ID=LotjaGi2g1v0055500_LC.1;Parent=LotjaGi2g1v0055500_LC;description=[Butirosin acyl-carrier protein]--L-glutamate ligase;ahrdqual=--*;GO=GO:0000166,GO:0005524,GO:0016874,GO:0016878,GO:0017000,GO:0046872;te-related=0
LjG1.1_chr2	PGSB	five_prime_UTR	11132729	11132767	.	+	.	ID=LotjaGi2g1v0055500_LC.1.five_prime_UTR.1;Parent=LotjaGi2g1v0055500_LC.1
LjG1.1_chr2	PGSB	exon	11132729	11137083	.	+	.	ID=LotjaGi2g1v0055500_LC.1.exon.1;Parent=LotjaGi2g1v0055500_LC.1
LjG1.1_chr2	PGSB	CDS	11132768	11133091	.	+	0	ID=LotjaGi2g1v0055500_LC.1.CDS.1;Parent=LotjaGi2g1v0055500_LC.1
LjG1.1_chr2	PGSB	three_prime_UTR	11133092	11137083	.	+	.	ID=LotjaGi2g1v0055500_LC.1.three_prime_UTR.2;Parent=LotjaGi2g1v0055500_LC.1
###
LjG1.1_chr2	PGSB	three_prime_UTR	11133092	11137083	.	+	.	ID=LotjaGi2g1v0055500_LC.1.three_prime_UTR.2;Parent=LotjaGi2g1v0055500_LC.1
LjG1.1_chr2	PGSB	gene	11208298	11210936	.	-	.	ID=LotjaGi2g1v0055600
LjG1.1_chr2	PGSB	mRNA	11208298	11210936	.	-	.	ID=LotjaGi2g1v0055600.1;Parent=LotjaGi2g1v0055600;description=Pentatricopeptide repeat-containing protein family;ahrdqual=***;IPR=IPR002885,IPR002885,IPR002885,IPR002885,IPR002885,IPR002885;Pfam=PF01535,PF01535,TIGR00756,TIGR00756,TIGR00756,SSF81901,PF13041;te-related=0
LjG1.1_chr2	PGSB	exon	11208298	11209299	.	-	.	ID=LotjaGi2g1v0055600.1.exon.1;Parent=LotjaGi2g1v0055600.1
LjG1.1_chr2	PGSB	three_prime_UTR	11208298	11209299	.	-	.	ID=LotjaGi2g1v0055600.1.three_prime_UTR.1;Parent=LotjaGi2g1v0055600.1
LjG1.1_chr2	PGSB	three_prime_UTR	11209395	11209511	.	-	.	ID=LotjaGi2g1v0055600.1.three_prime_UTR.2;Parent=LotjaGi2g1v0055600.1
LjG1.1_chr2	PGSB	exon	11209395	11210936	.	-	.	ID=LotjaGi2g1v0055600.1.exon.2;Parent=LotjaGi2g1v0055600.1
LjG1.1_chr2	PGSB	CDS	11209512	11210882	.	-	0	ID=LotjaGi2g1v0055600.1.CDS.1;Parent=LotjaGi2g1v0055600.1
LjG1.1_chr2	PGSB	five_prime_UTR	11210883	11210936	.	-	.	ID=LotjaGi2g1v0055600.1.five_prime_UTR.3;Parent=LotjaGi2g1v0055600.1
###
LjG1.1_chr2	PGSB	five_prime_UTR	11210883	11210936	.	-	.	ID=LotjaGi2g1v0055600.1.five_prime_UTR.3;Parent=LotjaGi2g1v0055600.1
LjG1.1_chr2	PGSB	gene	11253760	11256583	.	+	.	ID=LotjaGi2g1v0055700
LjG1.1_chr2	PGSB	mRNA	11253760	11256583	.	+	.	ID=LotjaGi2g1v0055700.1;Parent=LotjaGi2g1v0055700;description=Cycloidea-like protein group 1A;ahrdqual=***;GO=GO:0003677,GO:0005634,GO:0006351,GO:0006355;IPR=IPR005333;Pfam=PF03634;te-related=0
LjG1.1_chr2	PGSB	five_prime_UTR	11253760	11254671	.	+	.	ID=LotjaGi2g1v0055700.1.five_prime_UTR.1;Parent=LotjaGi2g1v0055700.1
LjG1.1_chr2	PGSB	exon	11253760	11255857	.	+	.	ID=LotjaGi2g1v0055700.1.exon.1;Parent=LotjaGi2g1v0055700.1
LjG1.1_chr2	PGSB	CDS	11254672	11255857	.	+	0	ID=LotjaGi2g1v0055700.1.CDS.1;Parent=LotjaGi2g1v0055700.1
LjG1.1_chr2	PGSB	CDS	11256093	11256148	.	+	2	ID=LotjaGi2g1v0055700.1.CDS.2;Parent=LotjaGi2g1v0055700.1
LjG1.1_chr2	PGSB	exon	11256093	11256583	.	+	.	ID=LotjaGi2g1v0055700.1.exon.2;Parent=LotjaGi2g1v0055700.1
LjG1.1_chr2	PGSB	three_prime_UTR	11256149	11256583	.	+	.	ID=LotjaGi2g1v0055700.1.three_prime_UTR.2;Parent=LotjaGi2g1v0055700.1
###
LjG1.1_chr2	PGSB	three_prime_UTR	11256149	11256583	.	+	.	ID=LotjaGi2g1v0055700.1.three_prime_UTR.2;Parent=LotjaGi2g1v0055700.1
LjG1.1_chr2	PGSB	gene	11323253	11330771	.	+	.	ID=LotjaGi2g1v0055800
LjG1.1_chr2	PGSB	mRNA	11323253	11330771	.	+	.	ID=LotjaGi2g1v0055800.1;Parent=LotjaGi2g1v0055800;description=Translation initiation factor eIF-2B subunit delta;ahrdqual=***;GO=GO:0003743,GO:0006413,GO:0044237;IPR=IPR000649;Pfam=SSF100950,PF01008;te-related=0
LjG1.1_chr2	PGSB	five_prime_UTR	11323253	11323426	.	+	.	ID=LotjaGi2g1v0055800.1.five_prime_UTR.1;Parent=LotjaGi2g1v0055800.1
LjG1.1_chr2	PGSB	exon	11323253	11323892	.	+	.	ID=LotjaGi2g1v0055800.1.exon.1;Parent=LotjaGi2g1v0055800.1
LjG1.1_chr2	PGSB	CDS	11323427	11323892	.	+	0	ID=LotjaGi2g1v0055800.1.CDS.1;Parent=LotjaGi2g1v0055800.1
LjG1.1_chr2	PGSB	exon	11324780	11324926	.	+	.	ID=LotjaGi2g1v0055800.1.exon.2;Parent=LotjaGi2g1v0055800.1
LjG1.1_chr2	PGSB	CDS	11324780	11324926	.	+	2	ID=LotjaGi2g1v0055800.1.CDS.2;Parent=LotjaGi2g1v0055800.1
LjG1.1_chr2	PGSB	exon	11325251	11325600	.	+	.	ID=LotjaGi2g1v0055800.1.exon.3;Parent=LotjaGi2g1v0055800.1
LjG1.1_chr2	PGSB	CDS	11325251	11325600	.	+	2	ID=LotjaGi2g1v0055800.1.CDS.3;Parent=LotjaGi2g1v0055800.1
LjG1.1_chr2	PGSB	exon	11328198	11328942	.	+	.	ID=LotjaGi2g1v0055800.1.exon.4;Parent=LotjaGi2g1v0055800.1
LjG1.1_chr2	PGSB	CDS	11328198	11328942	.	+	0	ID=LotjaGi2g1v0055800.1.CDS.4;Parent=LotjaGi2g1v0055800.1
LjG1.1_chr2	PGSB	exon	11329046	11329142	.	+	.	ID=LotjaGi2g1v0055800.1.exon.5;Parent=LotjaGi2g1v0055800.1
LjG1.1_chr2	PGSB	CDS	11329046	11329142	.	+	2	ID=LotjaGi2g1v0055800.1.CDS.5;Parent=LotjaGi2g1v0055800.1
LjG1.1_chr2	PGSB	exon	11329225	11329279	.	+	.	ID=LotjaGi2g1v0055800.1.exon.6;Parent=LotjaGi2g1v0055800.1
LjG1.1_chr2	PGSB	CDS	11329225	11329279	.	+	1	ID=LotjaGi2g1v0055800.1.CDS.6;Parent=LotjaGi2g1v0055800.1
LjG1.1_chr2	PGSB	CDS	11329863	11329925	.	+	0	ID=LotjaGi2g1v0055800.1.CDS.7;Parent=LotjaGi2g1v0055800.1
LjG1.1_chr2	PGSB	exon	11329863	11330771	.	+	.	ID=LotjaGi2g1v0055800.1.exon.7;Parent=LotjaGi2g1v0055800.1
LjG1.1_chr2	PGSB	three_prime_UTR	11329926	11330771	.	+	.	ID=LotjaGi2g1v0055800.1.three_prime_UTR.2;Parent=LotjaGi2g1v0055800.1
LjG1.1_chr2	PGSB	mRNA	11324991	11330109	.	+	.	ID=LotjaGi2g1v0055800.2;Parent=LotjaGi2g1v0055800;description=Translation initiation factor eIF-2B subunit delta;ahrdqual=***;GO=GO:0003743,GO:0006413,GO:0044237;IPR=IPR000649;Pfam=SSF100950,PF01008;te-related=0
LjG1.1_chr2	PGSB	exon	11324991	11325159	.	+	.	ID=LotjaGi2g1v0055800.2.exon.1;Parent=LotjaGi2g1v0055800.2
LjG1.1_chr2	PGSB	five_prime_UTR	11324991	11325159	.	+	.	ID=LotjaGi2g1v0055800.2.five_prime_UTR.1;Parent=LotjaGi2g1v0055800.2
LjG1.1_chr2	PGSB	five_prime_UTR	11325251	11325285	.	+	.	ID=LotjaGi2g1v0055800.2.five_prime_UTR.2;Parent=LotjaGi2g1v0055800.2
LjG1.1_chr2	PGSB	exon	11325251	11325600	.	+	.	ID=LotjaGi2g1v0055800.2.exon.2;Parent=LotjaGi2g1v0055800.2
LjG1.1_chr2	PGSB	CDS	11325286	11325600	.	+	0	ID=LotjaGi2g1v0055800.2.CDS.1;Parent=LotjaGi2g1v0055800.2
LjG1.1_chr2	PGSB	exon	11328198	11328942	.	+	.	ID=LotjaGi2g1v0055800.2.exon.3;Parent=LotjaGi2g1v0055800.2
LjG1.1_chr2	PGSB	CDS	11328198	11328942	.	+	0	ID=LotjaGi2g1v0055800.2.CDS.2;Parent=LotjaGi2g1v0055800.2
LjG1.1_chr2	PGSB	exon	11329046	11329142	.	+	.	ID=LotjaGi2g1v0055800.2.exon.4;Parent=LotjaGi2g1v0055800.2
LjG1.1_chr2	PGSB	CDS	11329046	11329142	.	+	2	ID=LotjaGi2g1v0055800.2.CDS.3;Parent=LotjaGi2g1v0055800.2
LjG1.1_chr2	PGSB	exon	11329225	11329279	.	+	.	ID=LotjaGi2g1v0055800.2.exon.5;Parent=LotjaGi2g1v0055800.2
LjG1.1_chr2	PGSB	CDS	11329225	11329279	.	+	1	ID=LotjaGi2g1v0055800.2.CDS.4;Parent=LotjaGi2g1v0055800.2
LjG1.1_chr2	PGSB	CDS	11329863	11329925	.	+	0	ID=LotjaGi2g1v0055800.2.CDS.5;Parent=LotjaGi2g1v0055800.2
LjG1.1_chr2	PGSB	exon	11329863	11330109	.	+	.	ID=LotjaGi2g1v0055800.2.exon.6;Parent=LotjaGi2g1v0055800.2
LjG1.1_chr2	PGSB	three_prime_UTR	11329926	11330109	.	+	.	ID=LotjaGi2g1v0055800.2.three_prime_UTR.3;Parent=LotjaGi2g1v0055800.2
###
LjG1.1_chr2	PGSB	three_prime_UTR	11329926	11330109	.	+	.	ID=LotjaGi2g1v0055800.2.three_prime_UTR.3;Parent=LotjaGi2g1v0055800.2
LjG1.1_chr2	PGSB	gene	11332577	11338411	.	-	.	ID=LotjaGi2g1v0055900
LjG1.1_chr2	PGSB	mRNA	11332577	11338411	.	-	.	ID=LotjaGi2g1v0055900.1;Parent=LotjaGi2g1v0055900;description=Cytochrome B561, putative;ahrdqual=***;GO=GO:0016020,GO:0016021,GO:0055114;IPR=IPR006593;Pfam=PF03188;te-related=0
LjG1.1_chr2	PGSB	three_prime_UTR	11332577	11332848	.	-	.	ID=LotjaGi2g1v0055900.1.three_prime_UTR.1;Parent=LotjaGi2g1v0055900.1
LjG1.1_chr2	PGSB	exon	11332577	11333151	.	-	.	ID=LotjaGi2g1v0055900.1.exon.1;Parent=LotjaGi2g1v0055900.1
LjG1.1_chr2	PGSB	CDS	11332849	11333151	.	-	0	ID=LotjaGi2g1v0055900.1.CDS.1;Parent=LotjaGi2g1v0055900.1
LjG1.1_chr2	PGSB	exon	11333786	11333985	.	-	.	ID=LotjaGi2g1v0055900.1.exon.2;Parent=LotjaGi2g1v0055900.1
LjG1.1_chr2	PGSB	CDS	11333786	11333985	.	-	2	ID=LotjaGi2g1v0055900.1.CDS.2;Parent=LotjaGi2g1v0055900.1
LjG1.1_chr2	PGSB	exon	11337874	11337922	.	-	.	ID=LotjaGi2g1v0055900.1.exon.3;Parent=LotjaGi2g1v0055900.1
LjG1.1_chr2	PGSB	CDS	11337874	11337922	.	-	0	ID=LotjaGi2g1v0055900.1.CDS.3;Parent=LotjaGi2g1v0055900.1
LjG1.1_chr2	PGSB	CDS	11338110	11338256	.	-	0	ID=LotjaGi2g1v0055900.1.CDS.4;Parent=LotjaGi2g1v0055900.1
LjG1.1_chr2	PGSB	exon	11338110	11338411	.	-	.	ID=LotjaGi2g1v0055900.1.exon.4;Parent=LotjaGi2g1v0055900.1
LjG1.1_chr2	PGSB	five_prime_UTR	11338257	11338411	.	-	.	ID=LotjaGi2g1v0055900.1.five_prime_UTR.2;Parent=LotjaGi2g1v0055900.1
###
LjG1.1_chr2	PGSB	five_prime_UTR	11338257	11338411	.	-	.	ID=LotjaGi2g1v0055900.1.five_prime_UTR.2;Parent=LotjaGi2g1v0055900.1
LjG1.1_chr2	PGSB	gene	11345111	11345511	.	-	.	ID=LotjaGi2g1v0056000_LC
LjG1.1_chr2	PGSB	mRNA	11345111	11345511	.	-	.	ID=LotjaGi2g1v0056000_LC.1;Parent=LotjaGi2g1v0056000_LC;description=Zinc metalloproteinase-disintegrin-like;ahrdqual=--*;GO=GO:0004222,GO:0005576,GO:0006508,GO:0008233,GO:0008237,GO:0009405,GO:0016787,GO:0046872,GO:0090729;te-related=0
LjG1.1_chr2	PGSB	CDS	11345111	11345449	.	-	0	ID=LotjaGi2g1v0056000_LC.1.CDS.1;Parent=LotjaGi2g1v0056000_LC.1
LjG1.1_chr2	PGSB	exon	11345111	11345511	.	-	.	ID=LotjaGi2g1v0056000_LC.1.exon.1;Parent=LotjaGi2g1v0056000_LC.1
LjG1.1_chr2	PGSB	five_prime_UTR	11345450	11345511	.	-	.	ID=LotjaGi2g1v0056000_LC.1.five_prime_UTR.1;Parent=LotjaGi2g1v0056000_LC.1
###
LjG1.1_chr2	PGSB	five_prime_UTR	11345450	11345511	.	-	.	ID=LotjaGi2g1v0056000_LC.1.five_prime_UTR.1;Parent=LotjaGi2g1v0056000_LC.1
LjG1.1_chr2	PGSB	gene	11422687	11427450	.	+	.	ID=LotjaGi2g1v0056100
LjG1.1_chr2	PGSB	mRNA	11422687	11427450	.	+	.	ID=LotjaGi2g1v0056100.1;Parent=LotjaGi2g1v0056100;description=Thioredoxin-like protein;ahrdqual=***;GO=GO:0005623,GO:0045454;IPR=IPR012336,IPR013766;Pfam=SSF52833,PF00085;te-related=0
LjG1.1_chr2	PGSB	exon	11422687	11422927	.	+	.	ID=LotjaGi2g1v0056100.1.exon.1;Parent=LotjaGi2g1v0056100.1
LjG1.1_chr2	PGSB	five_prime_UTR	11422687	11422927	.	+	.	ID=LotjaGi2g1v0056100.1.five_prime_UTR.1;Parent=LotjaGi2g1v0056100.1
LjG1.1_chr2	PGSB	five_prime_UTR	11423101	11423106	.	+	.	ID=LotjaGi2g1v0056100.1.five_prime_UTR.2;Parent=LotjaGi2g1v0056100.1
LjG1.1_chr2	PGSB	exon	11423101	11423190	.	+	.	ID=LotjaGi2g1v0056100.1.exon.2;Parent=LotjaGi2g1v0056100.1
LjG1.1_chr2	PGSB	CDS	11423107	11423190	.	+	0	ID=LotjaGi2g1v0056100.1.CDS.1;Parent=LotjaGi2g1v0056100.1
LjG1.1_chr2	PGSB	exon	11425344	11425415	.	+	.	ID=LotjaGi2g1v0056100.1.exon.3;Parent=LotjaGi2g1v0056100.1
LjG1.1_chr2	PGSB	CDS	11425344	11425415	.	+	0	ID=LotjaGi2g1v0056100.1.CDS.2;Parent=LotjaGi2g1v0056100.1
LjG1.1_chr2	PGSB	exon	11425509	11425556	.	+	.	ID=LotjaGi2g1v0056100.1.exon.4;Parent=LotjaGi2g1v0056100.1
LjG1.1_chr2	PGSB	CDS	11425509	11425556	.	+	0	ID=LotjaGi2g1v0056100.1.CDS.3;Parent=LotjaGi2g1v0056100.1
LjG1.1_chr2	PGSB	exon	11425647	11425789	.	+	.	ID=LotjaGi2g1v0056100.1.exon.5;Parent=LotjaGi2g1v0056100.1
LjG1.1_chr2	PGSB	CDS	11425647	11425789	.	+	0	ID=LotjaGi2g1v0056100.1.CDS.4;Parent=LotjaGi2g1v0056100.1
LjG1.1_chr2	PGSB	exon	11425899	11425971	.	+	.	ID=LotjaGi2g1v0056100.1.exon.6;Parent=LotjaGi2g1v0056100.1
LjG1.1_chr2	PGSB	CDS	11425899	11425971	.	+	1	ID=LotjaGi2g1v0056100.1.CDS.5;Parent=LotjaGi2g1v0056100.1
LjG1.1_chr2	PGSB	exon	11426120	11426181	.	+	.	ID=LotjaGi2g1v0056100.1.exon.7;Parent=LotjaGi2g1v0056100.1
LjG1.1_chr2	PGSB	CDS	11426120	11426181	.	+	0	ID=LotjaGi2g1v0056100.1.CDS.6;Parent=LotjaGi2g1v0056100.1
LjG1.1_chr2	PGSB	exon	11426502	11426599	.	+	.	ID=LotjaGi2g1v0056100.1.exon.8;Parent=LotjaGi2g1v0056100.1
LjG1.1_chr2	PGSB	CDS	11426502	11426599	.	+	1	ID=LotjaGi2g1v0056100.1.CDS.7;Parent=LotjaGi2g1v0056100.1
LjG1.1_chr2	PGSB	CDS	11426674	11426780	.	+	2	ID=LotjaGi2g1v0056100.1.CDS.8;Parent=LotjaGi2g1v0056100.1
LjG1.1_chr2	PGSB	exon	11426674	11427450	.	+	.	ID=LotjaGi2g1v0056100.1.exon.9;Parent=LotjaGi2g1v0056100.1
LjG1.1_chr2	PGSB	three_prime_UTR	11426781	11427450	.	+	.	ID=LotjaGi2g1v0056100.1.three_prime_UTR.3;Parent=LotjaGi2g1v0056100.1
###
LjG1.1_chr2	PGSB	three_prime_UTR	11426781	11427450	.	+	.	ID=LotjaGi2g1v0056100.1.three_prime_UTR.3;Parent=LotjaGi2g1v0056100.1
LjG1.1_chr2	PGSB	gene	11428677	11435482	.	+	.	ID=LotjaGi2g1v0056200
LjG1.1_chr2	PGSB	mRNA	11428677	11435482	.	+	.	ID=LotjaGi2g1v0056200.1;Parent=LotjaGi2g1v0056200;description=Sec14p-like phosphatidylinositol transfer family protein;ahrdqual=***;IPR=IPR001251,IPR011074,IPR011074,IPR001251;Pfam=SSF52087,PF03765,SSF46938,PF00650;te-related=0
LjG1.1_chr2	PGSB	exon	11428677	11428756	.	+	.	ID=LotjaGi2g1v0056200.1.exon.1;Parent=LotjaGi2g1v0056200.1
LjG1.1_chr2	PGSB	five_prime_UTR	11428677	11428756	.	+	.	ID=LotjaGi2g1v0056200.1.five_prime_UTR.1;Parent=LotjaGi2g1v0056200.1
LjG1.1_chr2	PGSB	five_prime_UTR	11429294	11429316	.	+	.	ID=LotjaGi2g1v0056200.1.five_prime_UTR.2;Parent=LotjaGi2g1v0056200.1
LjG1.1_chr2	PGSB	exon	11429294	11429344	.	+	.	ID=LotjaGi2g1v0056200.1.exon.2;Parent=LotjaGi2g1v0056200.1
LjG1.1_chr2	PGSB	CDS	11429317	11429344	.	+	0	ID=LotjaGi2g1v0056200.1.CDS.1;Parent=LotjaGi2g1v0056200.1
LjG1.1_chr2	PGSB	exon	11429542	11429764	.	+	.	ID=LotjaGi2g1v0056200.1.exon.3;Parent=LotjaGi2g1v0056200.1
LjG1.1_chr2	PGSB	CDS	11429542	11429764	.	+	2	ID=LotjaGi2g1v0056200.1.CDS.2;Parent=LotjaGi2g1v0056200.1
LjG1.1_chr2	PGSB	exon	11430099	11430198	.	+	.	ID=LotjaGi2g1v0056200.1.exon.4;Parent=LotjaGi2g1v0056200.1
LjG1.1_chr2	PGSB	CDS	11430099	11430198	.	+	1	ID=LotjaGi2g1v0056200.1.CDS.3;Parent=LotjaGi2g1v0056200.1
LjG1.1_chr2	PGSB	exon	11430412	11430678	.	+	.	ID=LotjaGi2g1v0056200.1.exon.5;Parent=LotjaGi2g1v0056200.1
LjG1.1_chr2	PGSB	CDS	11430412	11430678	.	+	0	ID=LotjaGi2g1v0056200.1.CDS.4;Parent=LotjaGi2g1v0056200.1
LjG1.1_chr2	PGSB	exon	11431300	11431377	.	+	.	ID=LotjaGi2g1v0056200.1.exon.6;Parent=LotjaGi2g1v0056200.1
LjG1.1_chr2	PGSB	CDS	11431300	11431377	.	+	0	ID=LotjaGi2g1v0056200.1.CDS.5;Parent=LotjaGi2g1v0056200.1
LjG1.1_chr2	PGSB	exon	11431502	11431603	.	+	.	ID=LotjaGi2g1v0056200.1.exon.7;Parent=LotjaGi2g1v0056200.1
LjG1.1_chr2	PGSB	CDS	11431502	11431603	.	+	0	ID=LotjaGi2g1v0056200.1.CDS.6;Parent=LotjaGi2g1v0056200.1
LjG1.1_chr2	PGSB	exon	11431690	11431739	.	+	.	ID=LotjaGi2g1v0056200.1.exon.8;Parent=LotjaGi2g1v0056200.1
LjG1.1_chr2	PGSB	CDS	11431690	11431739	.	+	0	ID=LotjaGi2g1v0056200.1.CDS.7;Parent=LotjaGi2g1v0056200.1
LjG1.1_chr2	PGSB	exon	11432001	11432100	.	+	.	ID=LotjaGi2g1v0056200.1.exon.9;Parent=LotjaGi2g1v0056200.1
LjG1.1_chr2	PGSB	CDS	11432001	11432100	.	+	1	ID=LotjaGi2g1v0056200.1.CDS.8;Parent=LotjaGi2g1v0056200.1
LjG1.1_chr2	PGSB	exon	11432216	11432290	.	+	.	ID=LotjaGi2g1v0056200.1.exon.10;Parent=LotjaGi2g1v0056200.1
LjG1.1_chr2	PGSB	CDS	11432216	11432290	.	+	0	ID=LotjaGi2g1v0056200.1.CDS.9;Parent=LotjaGi2g1v0056200.1
LjG1.1_chr2	PGSB	exon	11432476	11432532	.	+	.	ID=LotjaGi2g1v0056200.1.exon.11;Parent=LotjaGi2g1v0056200.1
LjG1.1_chr2	PGSB	CDS	11432476	11432532	.	+	0	ID=LotjaGi2g1v0056200.1.CDS.10;Parent=LotjaGi2g1v0056200.1
LjG1.1_chr2	PGSB	exon	11433039	11433141	.	+	.	ID=LotjaGi2g1v0056200.1.exon.12;Parent=LotjaGi2g1v0056200.1
LjG1.1_chr2	PGSB	CDS	11433039	11433141	.	+	0	ID=LotjaGi2g1v0056200.1.CDS.11;Parent=LotjaGi2g1v0056200.1
LjG1.1_chr2	PGSB	exon	11433287	11433666	.	+	.	ID=LotjaGi2g1v0056200.1.exon.13;Parent=LotjaGi2g1v0056200.1
LjG1.1_chr2	PGSB	CDS	11433287	11433666	.	+	2	ID=LotjaGi2g1v0056200.1.CDS.12;Parent=LotjaGi2g1v0056200.1
LjG1.1_chr2	PGSB	exon	11434259	11434333	.	+	.	ID=LotjaGi2g1v0056200.1.exon.14;Parent=LotjaGi2g1v0056200.1
LjG1.1_chr2	PGSB	CDS	11434259	11434333	.	+	0	ID=LotjaGi2g1v0056200.1.CDS.13;Parent=LotjaGi2g1v0056200.1
LjG1.1_chr2	PGSB	CDS	11434829	11434843	.	+	0	ID=LotjaGi2g1v0056200.1.CDS.14;Parent=LotjaGi2g1v0056200.1
LjG1.1_chr2	PGSB	exon	11434829	11435482	.	+	.	ID=LotjaGi2g1v0056200.1.exon.15;Parent=LotjaGi2g1v0056200.1
LjG1.1_chr2	PGSB	three_prime_UTR	11434844	11435482	.	+	.	ID=LotjaGi2g1v0056200.1.three_prime_UTR.3;Parent=LotjaGi2g1v0056200.1
###
LjG1.1_chr2	PGSB	three_prime_UTR	11434844	11435482	.	+	.	ID=LotjaGi2g1v0056200.1.three_prime_UTR.3;Parent=LotjaGi2g1v0056200.1
LjG1.1_chr2	PGSB	gene	11440977	11451249	.	+	.	ID=LotjaGi2g1v0056300_LC
LjG1.1_chr2	PGSB	mRNA	11440977	11451249	.	+	.	ID=LotjaGi2g1v0056300_LC.1;Parent=LotjaGi2g1v0056300_LC;description=HECT-like ubiquitin-conjugating enzyme (E2)-binding protein;ahrdqual=*-*;GO=GO:0008150;te-related=0
LjG1.1_chr2	PGSB	five_prime_UTR	11440977	11440977	.	+	.	ID=LotjaGi2g1v0056300_LC.1.five_prime_UTR.1;Parent=LotjaGi2g1v0056300_LC.1
LjG1.1_chr2	PGSB	exon	11440977	11441404	.	+	.	ID=LotjaGi2g1v0056300_LC.1.exon.1;Parent=LotjaGi2g1v0056300_LC.1
LjG1.1_chr2	PGSB	CDS	11440978	11441404	.	+	0	ID=LotjaGi2g1v0056300_LC.1.CDS.1;Parent=LotjaGi2g1v0056300_LC.1
LjG1.1_chr2	PGSB	CDS	11441487	11441572	.	+	2	ID=LotjaGi2g1v0056300_LC.1.CDS.2;Parent=LotjaGi2g1v0056300_LC.1
LjG1.1_chr2	PGSB	exon	11441487	11444633	.	+	.	ID=LotjaGi2g1v0056300_LC.1.exon.2;Parent=LotjaGi2g1v0056300_LC.1
LjG1.1_chr2	PGSB	three_prime_UTR	11441573	11444633	.	+	.	ID=LotjaGi2g1v0056300_LC.1.three_prime_UTR.2;Parent=LotjaGi2g1v0056300_LC.1
LjG1.1_chr2	PGSB	exon	11444802	11444843	.	+	.	ID=LotjaGi2g1v0056300_LC.1.exon.3;Parent=LotjaGi2g1v0056300_LC.1
LjG1.1_chr2	PGSB	three_prime_UTR	11444802	11444843	.	+	.	ID=LotjaGi2g1v0056300_LC.1.three_prime_UTR.3;Parent=LotjaGi2g1v0056300_LC.1
LjG1.1_chr2	PGSB	exon	11444933	11444989	.	+	.	ID=LotjaGi2g1v0056300_LC.1.exon.4;Parent=LotjaGi2g1v0056300_LC.1
LjG1.1_chr2	PGSB	three_prime_UTR	11444933	11444989	.	+	.	ID=LotjaGi2g1v0056300_LC.1.three_prime_UTR.4;Parent=LotjaGi2g1v0056300_LC.1
LjG1.1_chr2	PGSB	exon	11446026	11446100	.	+	.	ID=LotjaGi2g1v0056300_LC.1.exon.5;Parent=LotjaGi2g1v0056300_LC.1
LjG1.1_chr2	PGSB	three_prime_UTR	11446026	11446100	.	+	.	ID=LotjaGi2g1v0056300_LC.1.three_prime_UTR.5;Parent=LotjaGi2g1v0056300_LC.1
LjG1.1_chr2	PGSB	exon	11446596	11446661	.	+	.	ID=LotjaGi2g1v0056300_LC.1.exon.6;Parent=LotjaGi2g1v0056300_LC.1
LjG1.1_chr2	PGSB	three_prime_UTR	11446596	11446661	.	+	.	ID=LotjaGi2g1v0056300_LC.1.three_prime_UTR.6;Parent=LotjaGi2g1v0056300_LC.1
LjG1.1_chr2	PGSB	exon	11446980	11447022	.	+	.	ID=LotjaGi2g1v0056300_LC.1.exon.7;Parent=LotjaGi2g1v0056300_LC.1
LjG1.1_chr2	PGSB	three_prime_UTR	11446980	11447022	.	+	.	ID=LotjaGi2g1v0056300_LC.1.three_prime_UTR.7;Parent=LotjaGi2g1v0056300_LC.1
LjG1.1_chr2	PGSB	exon	11447305	11451249	.	+	.	ID=LotjaGi2g1v0056300_LC.1.exon.8;Parent=LotjaGi2g1v0056300_LC.1
LjG1.1_chr2	PGSB	three_prime_UTR	11447305	11451249	.	+	.	ID=LotjaGi2g1v0056300_LC.1.three_prime_UTR.8;Parent=LotjaGi2g1v0056300_LC.1
LjG1.1_chr2	PGSB	mRNA	11440977	11451249	.	+	.	ID=LotjaGi2g1v0056300_LC.2;Parent=LotjaGi2g1v0056300_LC;description=HECT-like ubiquitin-conjugating enzyme (E2)-binding protein;ahrdqual=*-*;GO=GO:0008150;te-related=0
LjG1.1_chr2	PGSB	five_prime_UTR	11440977	11441040	.	+	.	ID=LotjaGi2g1v0056300_LC.2.five_prime_UTR.1;Parent=LotjaGi2g1v0056300_LC.2
LjG1.1_chr2	PGSB	exon	11440977	11441404	.	+	.	ID=LotjaGi2g1v0056300_LC.2.exon.1;Parent=LotjaGi2g1v0056300_LC.2
LjG1.1_chr2	PGSB	CDS	11441041	11441404	.	+	0	ID=LotjaGi2g1v0056300_LC.2.CDS.1;Parent=LotjaGi2g1v0056300_LC.2
LjG1.1_chr2	PGSB	exon	11441487	11441568	.	+	.	ID=LotjaGi2g1v0056300_LC.2.exon.2;Parent=LotjaGi2g1v0056300_LC.2
LjG1.1_chr2	PGSB	CDS	11441487	11441568	.	+	2	ID=LotjaGi2g1v0056300_LC.2.CDS.2;Parent=LotjaGi2g1v0056300_LC.2
LjG1.1_chr2	PGSB	CDS	11444365	11444389	.	+	1	ID=LotjaGi2g1v0056300_LC.2.CDS.3;Parent=LotjaGi2g1v0056300_LC.2
LjG1.1_chr2	PGSB	exon	11444365	11444843	.	+	.	ID=LotjaGi2g1v0056300_LC.2.exon.3;Parent=LotjaGi2g1v0056300_LC.2
LjG1.1_chr2	PGSB	three_prime_UTR	11444390	11444843	.	+	.	ID=LotjaGi2g1v0056300_LC.2.three_prime_UTR.2;Parent=LotjaGi2g1v0056300_LC.2
LjG1.1_chr2	PGSB	exon	11444933	11444989	.	+	.	ID=LotjaGi2g1v0056300_LC.2.exon.4;Parent=LotjaGi2g1v0056300_LC.2
LjG1.1_chr2	PGSB	three_prime_UTR	11444933	11444989	.	+	.	ID=LotjaGi2g1v0056300_LC.2.three_prime_UTR.3;Parent=LotjaGi2g1v0056300_LC.2
LjG1.1_chr2	PGSB	exon	11446026	11446100	.	+	.	ID=LotjaGi2g1v0056300_LC.2.exon.5;Parent=LotjaGi2g1v0056300_LC.2
LjG1.1_chr2	PGSB	three_prime_UTR	11446026	11446100	.	+	.	ID=LotjaGi2g1v0056300_LC.2.three_prime_UTR.4;Parent=LotjaGi2g1v0056300_LC.2
LjG1.1_chr2	PGSB	exon	11446596	11447022	.	+	.	ID=LotjaGi2g1v0056300_LC.2.exon.6;Parent=LotjaGi2g1v0056300_LC.2
LjG1.1_chr2	PGSB	three_prime_UTR	11446596	11447022	.	+	.	ID=LotjaGi2g1v0056300_LC.2.three_prime_UTR.5;Parent=LotjaGi2g1v0056300_LC.2
LjG1.1_chr2	PGSB	exon	11447305	11451249	.	+	.	ID=LotjaGi2g1v0056300_LC.2.exon.7;Parent=LotjaGi2g1v0056300_LC.2
LjG1.1_chr2	PGSB	three_prime_UTR	11447305	11451249	.	+	.	ID=LotjaGi2g1v0056300_LC.2.three_prime_UTR.6;Parent=LotjaGi2g1v0056300_LC.2
LjG1.1_chr2	PGSB	mRNA	11440977	11451249	.	+	.	ID=LotjaGi2g1v0056300_LC.3;Parent=LotjaGi2g1v0056300_LC;description=HECT-like ubiquitin-conjugating enzyme (E2)-binding protein;ahrdqual=*-*;GO=GO:0008150;te-related=0
LjG1.1_chr2	PGSB	five_prime_UTR	11440977	11441040	.	+	.	ID=LotjaGi2g1v0056300_LC.3.five_prime_UTR.1;Parent=LotjaGi2g1v0056300_LC.3
LjG1.1_chr2	PGSB	exon	11440977	11441404	.	+	.	ID=LotjaGi2g1v0056300_LC.3.exon.1;Parent=LotjaGi2g1v0056300_LC.3
LjG1.1_chr2	PGSB	CDS	11441041	11441404	.	+	0	ID=LotjaGi2g1v0056300_LC.3.CDS.1;Parent=LotjaGi2g1v0056300_LC.3
LjG1.1_chr2	PGSB	CDS	11441487	11441572	.	+	2	ID=LotjaGi2g1v0056300_LC.3.CDS.2;Parent=LotjaGi2g1v0056300_LC.3
LjG1.1_chr2	PGSB	exon	11441487	11444843	.	+	.	ID=LotjaGi2g1v0056300_LC.3.exon.2;Parent=LotjaGi2g1v0056300_LC.3
LjG1.1_chr2	PGSB	three_prime_UTR	11441573	11444843	.	+	.	ID=LotjaGi2g1v0056300_LC.3.three_prime_UTR.2;Parent=LotjaGi2g1v0056300_LC.3
LjG1.1_chr2	PGSB	exon	11444933	11444989	.	+	.	ID=LotjaGi2g1v0056300_LC.3.exon.3;Parent=LotjaGi2g1v0056300_LC.3
LjG1.1_chr2	PGSB	three_prime_UTR	11444933	11444989	.	+	.	ID=LotjaGi2g1v0056300_LC.3.three_prime_UTR.3;Parent=LotjaGi2g1v0056300_LC.3
LjG1.1_chr2	PGSB	exon	11446026	11446100	.	+	.	ID=LotjaGi2g1v0056300_LC.3.exon.4;Parent=LotjaGi2g1v0056300_LC.3
LjG1.1_chr2	PGSB	three_prime_UTR	11446026	11446100	.	+	.	ID=LotjaGi2g1v0056300_LC.3.three_prime_UTR.4;Parent=LotjaGi2g1v0056300_LC.3
LjG1.1_chr2	PGSB	exon	11446596	11446661	.	+	.	ID=LotjaGi2g1v0056300_LC.3.exon.5;Parent=LotjaGi2g1v0056300_LC.3
LjG1.1_chr2	PGSB	three_prime_UTR	11446596	11446661	.	+	.	ID=LotjaGi2g1v0056300_LC.3.three_prime_UTR.5;Parent=LotjaGi2g1v0056300_LC.3
LjG1.1_chr2	PGSB	exon	11446980	11447022	.	+	.	ID=LotjaGi2g1v0056300_LC.3.exon.6;Parent=LotjaGi2g1v0056300_LC.3
LjG1.1_chr2	PGSB	three_prime_UTR	11446980	11447022	.	+	.	ID=LotjaGi2g1v0056300_LC.3.three_prime_UTR.6;Parent=LotjaGi2g1v0056300_LC.3
LjG1.1_chr2	PGSB	exon	11447305	11451249	.	+	.	ID=LotjaGi2g1v0056300_LC.3.exon.7;Parent=LotjaGi2g1v0056300_LC.3
LjG1.1_chr2	PGSB	three_prime_UTR	11447305	11451249	.	+	.	ID=LotjaGi2g1v0056300_LC.3.three_prime_UTR.7;Parent=LotjaGi2g1v0056300_LC.3
LjG1.1_chr2	PGSB	mRNA	11440977	11451249	.	+	.	ID=LotjaGi2g1v0056300_LC.4;Parent=LotjaGi2g1v0056300_LC;description=HECT-like ubiquitin-conjugating enzyme (E2)-binding protein;ahrdqual=*-*;GO=GO:0008150;te-related=0
LjG1.1_chr2	PGSB	five_prime_UTR	11440977	11441040	.	+	.	ID=LotjaGi2g1v0056300_LC.4.five_prime_UTR.1;Parent=LotjaGi2g1v0056300_LC.4
LjG1.1_chr2	PGSB	exon	11440977	11441404	.	+	.	ID=LotjaGi2g1v0056300_LC.4.exon.1;Parent=LotjaGi2g1v0056300_LC.4
LjG1.1_chr2	PGSB	CDS	11441041	11441404	.	+	0	ID=LotjaGi2g1v0056300_LC.4.CDS.1;Parent=LotjaGi2g1v0056300_LC.4
LjG1.1_chr2	PGSB	exon	11441487	11441568	.	+	.	ID=LotjaGi2g1v0056300_LC.4.exon.2;Parent=LotjaGi2g1v0056300_LC.4
LjG1.1_chr2	PGSB	CDS	11441487	11441568	.	+	2	ID=LotjaGi2g1v0056300_LC.4.CDS.2;Parent=LotjaGi2g1v0056300_LC.4
LjG1.1_chr2	PGSB	CDS	11444542	11444611	.	+	1	ID=LotjaGi2g1v0056300_LC.4.CDS.3;Parent=LotjaGi2g1v0056300_LC.4
LjG1.1_chr2	PGSB	exon	11444542	11444633	.	+	.	ID=LotjaGi2g1v0056300_LC.4.exon.3;Parent=LotjaGi2g1v0056300_LC.4
LjG1.1_chr2	PGSB	three_prime_UTR	11444612	11444633	.	+	.	ID=LotjaGi2g1v0056300_LC.4.three_prime_UTR.2;Parent=LotjaGi2g1v0056300_LC.4
LjG1.1_chr2	PGSB	exon	11444802	11444843	.	+	.	ID=LotjaGi2g1v0056300_LC.4.exon.4;Parent=LotjaGi2g1v0056300_LC.4
LjG1.1_chr2	PGSB	three_prime_UTR	11444802	11444843	.	+	.	ID=LotjaGi2g1v0056300_LC.4.three_prime_UTR.3;Parent=LotjaGi2g1v0056300_LC.4
LjG1.1_chr2	PGSB	exon	11444933	11444989	.	+	.	ID=LotjaGi2g1v0056300_LC.4.exon.5;Parent=LotjaGi2g1v0056300_LC.4
LjG1.1_chr2	PGSB	three_prime_UTR	11444933	11444989	.	+	.	ID=LotjaGi2g1v0056300_LC.4.three_prime_UTR.4;Parent=LotjaGi2g1v0056300_LC.4
LjG1.1_chr2	PGSB	exon	11446026	11446100	.	+	.	ID=LotjaGi2g1v0056300_LC.4.exon.6;Parent=LotjaGi2g1v0056300_LC.4
LjG1.1_chr2	PGSB	three_prime_UTR	11446026	11446100	.	+	.	ID=LotjaGi2g1v0056300_LC.4.three_prime_UTR.5;Parent=LotjaGi2g1v0056300_LC.4
LjG1.1_chr2	PGSB	exon	11446596	11446661	.	+	.	ID=LotjaGi2g1v0056300_LC.4.exon.7;Parent=LotjaGi2g1v0056300_LC.4
LjG1.1_chr2	PGSB	three_prime_UTR	11446596	11446661	.	+	.	ID=LotjaGi2g1v0056300_LC.4.three_prime_UTR.6;Parent=LotjaGi2g1v0056300_LC.4
LjG1.1_chr2	PGSB	exon	11446980	11447022	.	+	.	ID=LotjaGi2g1v0056300_LC.4.exon.8;Parent=LotjaGi2g1v0056300_LC.4
LjG1.1_chr2	PGSB	three_prime_UTR	11446980	11447022	.	+	.	ID=LotjaGi2g1v0056300_LC.4.three_prime_UTR.7;Parent=LotjaGi2g1v0056300_LC.4
LjG1.1_chr2	PGSB	exon	11447305	11451249	.	+	.	ID=LotjaGi2g1v0056300_LC.4.exon.9;Parent=LotjaGi2g1v0056300_LC.4
LjG1.1_chr2	PGSB	three_prime_UTR	11447305	11451249	.	+	.	ID=LotjaGi2g1v0056300_LC.4.three_prime_UTR.8;Parent=LotjaGi2g1v0056300_LC.4
LjG1.1_chr2	PGSB	mRNA	11440977	11451249	.	+	.	ID=LotjaGi2g1v0056300_LC.5;Parent=LotjaGi2g1v0056300_LC;description=AT4G36440-like protein;ahrdqual=*-*;GO=GO:0016020,GO:0016021;te-related=0
LjG1.1_chr2	PGSB	exon	11440977	11441404	.	+	.	ID=LotjaGi2g1v0056300_LC.5.exon.1;Parent=LotjaGi2g1v0056300_LC.5
LjG1.1_chr2	PGSB	five_prime_UTR	11440977	11441404	.	+	.	ID=LotjaGi2g1v0056300_LC.5.five_prime_UTR.1;Parent=LotjaGi2g1v0056300_LC.5
LjG1.1_chr2	PGSB	five_prime_UTR	11441487	11444408	.	+	.	ID=LotjaGi2g1v0056300_LC.5.five_prime_UTR.2;Parent=LotjaGi2g1v0056300_LC.5
LjG1.1_chr2	PGSB	exon	11441487	11444445	.	+	.	ID=LotjaGi2g1v0056300_LC.5.exon.2;Parent=LotjaGi2g1v0056300_LC.5
LjG1.1_chr2	PGSB	CDS	11444409	11444445	.	+	0	ID=LotjaGi2g1v0056300_LC.5.CDS.1;Parent=LotjaGi2g1v0056300_LC.5
LjG1.1_chr2	PGSB	exon	11444542	11444633	.	+	.	ID=LotjaGi2g1v0056300_LC.5.exon.3;Parent=LotjaGi2g1v0056300_LC.5
LjG1.1_chr2	PGSB	CDS	11444542	11444633	.	+	2	ID=LotjaGi2g1v0056300_LC.5.CDS.2;Parent=LotjaGi2g1v0056300_LC.5
LjG1.1_chr2	PGSB	exon	11444802	11444843	.	+	.	ID=LotjaGi2g1v0056300_LC.5.exon.4;Parent=LotjaGi2g1v0056300_LC.5
LjG1.1_chr2	PGSB	CDS	11444802	11444843	.	+	0	ID=LotjaGi2g1v0056300_LC.5.CDS.3;Parent=LotjaGi2g1v0056300_LC.5
LjG1.1_chr2	PGSB	exon	11444933	11444989	.	+	.	ID=LotjaGi2g1v0056300_LC.5.exon.5;Parent=LotjaGi2g1v0056300_LC.5
LjG1.1_chr2	PGSB	CDS	11444933	11444989	.	+	0	ID=LotjaGi2g1v0056300_LC.5.CDS.4;Parent=LotjaGi2g1v0056300_LC.5
LjG1.1_chr2	PGSB	exon	11446026	11446100	.	+	.	ID=LotjaGi2g1v0056300_LC.5.exon.6;Parent=LotjaGi2g1v0056300_LC.5
LjG1.1_chr2	PGSB	CDS	11446026	11446100	.	+	0	ID=LotjaGi2g1v0056300_LC.5.CDS.5;Parent=LotjaGi2g1v0056300_LC.5
LjG1.1_chr2	PGSB	exon	11446596	11446661	.	+	.	ID=LotjaGi2g1v0056300_LC.5.exon.7;Parent=LotjaGi2g1v0056300_LC.5
LjG1.1_chr2	PGSB	CDS	11446596	11446661	.	+	0	ID=LotjaGi2g1v0056300_LC.5.CDS.6;Parent=LotjaGi2g1v0056300_LC.5
LjG1.1_chr2	PGSB	exon	11446980	11447022	.	+	.	ID=LotjaGi2g1v0056300_LC.5.exon.8;Parent=LotjaGi2g1v0056300_LC.5
LjG1.1_chr2	PGSB	CDS	11446980	11447022	.	+	0	ID=LotjaGi2g1v0056300_LC.5.CDS.7;Parent=LotjaGi2g1v0056300_LC.5
LjG1.1_chr2	PGSB	CDS	11447305	11447465	.	+	2	ID=LotjaGi2g1v0056300_LC.5.CDS.8;Parent=LotjaGi2g1v0056300_LC.5
LjG1.1_chr2	PGSB	exon	11447305	11451249	.	+	.	ID=LotjaGi2g1v0056300_LC.5.exon.9;Parent=LotjaGi2g1v0056300_LC.5
LjG1.1_chr2	PGSB	three_prime_UTR	11447466	11451249	.	+	.	ID=LotjaGi2g1v0056300_LC.5.three_prime_UTR.3;Parent=LotjaGi2g1v0056300_LC.5
LjG1.1_chr2	PGSB	mRNA	11440977	11451249	.	+	.	ID=LotjaGi2g1v0056300_LC.6;Parent=LotjaGi2g1v0056300_LC;description=AT4G36440-like protein;ahrdqual=*-*;GO=GO:0016020,GO:0016021;IPR=IPR009011;Pfam=SSF50911;te-related=0
LjG1.1_chr2	PGSB	exon	11440977	11441404	.	+	.	ID=LotjaGi2g1v0056300_LC.6.exon.1;Parent=LotjaGi2g1v0056300_LC.6
LjG1.1_chr2	PGSB	five_prime_UTR	11440977	11441404	.	+	.	ID=LotjaGi2g1v0056300_LC.6.five_prime_UTR.1;Parent=LotjaGi2g1v0056300_LC.6
LjG1.1_chr2	PGSB	five_prime_UTR	11441487	11444579	.	+	.	ID=LotjaGi2g1v0056300_LC.6.five_prime_UTR.2;Parent=LotjaGi2g1v0056300_LC.6
LjG1.1_chr2	PGSB	exon	11441487	11444633	.	+	.	ID=LotjaGi2g1v0056300_LC.6.exon.2;Parent=LotjaGi2g1v0056300_LC.6
LjG1.1_chr2	PGSB	CDS	11444580	11444633	.	+	0	ID=LotjaGi2g1v0056300_LC.6.CDS.1;Parent=LotjaGi2g1v0056300_LC.6
LjG1.1_chr2	PGSB	exon	11444802	11444843	.	+	.	ID=LotjaGi2g1v0056300_LC.6.exon.3;Parent=LotjaGi2g1v0056300_LC.6
LjG1.1_chr2	PGSB	CDS	11444802	11444843	.	+	0	ID=LotjaGi2g1v0056300_LC.6.CDS.2;Parent=LotjaGi2g1v0056300_LC.6
LjG1.1_chr2	PGSB	exon	11444933	11444989	.	+	.	ID=LotjaGi2g1v0056300_LC.6.exon.4;Parent=LotjaGi2g1v0056300_LC.6
LjG1.1_chr2	PGSB	CDS	11444933	11444989	.	+	0	ID=LotjaGi2g1v0056300_LC.6.CDS.3;Parent=LotjaGi2g1v0056300_LC.6
LjG1.1_chr2	PGSB	exon	11446026	11446100	.	+	.	ID=LotjaGi2g1v0056300_LC.6.exon.5;Parent=LotjaGi2g1v0056300_LC.6
LjG1.1_chr2	PGSB	CDS	11446026	11446100	.	+	0	ID=LotjaGi2g1v0056300_LC.6.CDS.4;Parent=LotjaGi2g1v0056300_LC.6
LjG1.1_chr2	PGSB	exon	11446596	11446661	.	+	.	ID=LotjaGi2g1v0056300_LC.6.exon.6;Parent=LotjaGi2g1v0056300_LC.6
LjG1.1_chr2	PGSB	CDS	11446596	11446661	.	+	0	ID=LotjaGi2g1v0056300_LC.6.CDS.5;Parent=LotjaGi2g1v0056300_LC.6
LjG1.1_chr2	PGSB	exon	11446980	11447022	.	+	.	ID=LotjaGi2g1v0056300_LC.6.exon.7;Parent=LotjaGi2g1v0056300_LC.6
LjG1.1_chr2	PGSB	CDS	11446980	11447022	.	+	0	ID=LotjaGi2g1v0056300_LC.6.CDS.6;Parent=LotjaGi2g1v0056300_LC.6
LjG1.1_chr2	PGSB	CDS	11447305	11447465	.	+	2	ID=LotjaGi2g1v0056300_LC.6.CDS.7;Parent=LotjaGi2g1v0056300_LC.6
LjG1.1_chr2	PGSB	exon	11447305	11451249	.	+	.	ID=LotjaGi2g1v0056300_LC.6.exon.8;Parent=LotjaGi2g1v0056300_LC.6
LjG1.1_chr2	PGSB	three_prime_UTR	11447466	11451249	.	+	.	ID=LotjaGi2g1v0056300_LC.6.three_prime_UTR.3;Parent=LotjaGi2g1v0056300_LC.6
LjG1.1_chr2	PGSB	mRNA	11440977	11451249	.	+	.	ID=LotjaGi2g1v0056300_LC.7;Parent=LotjaGi2g1v0056300_LC;description=AT4G36440-like protein;ahrdqual=*-*;GO=GO:0016020,GO:0016021;te-related=0
LjG1.1_chr2	PGSB	exon	11440977	11441404	.	+	.	ID=LotjaGi2g1v0056300_LC.7.exon.1;Parent=LotjaGi2g1v0056300_LC.7
LjG1.1_chr2	PGSB	five_prime_UTR	11440977	11441404	.	+	.	ID=LotjaGi2g1v0056300_LC.7.five_prime_UTR.1;Parent=LotjaGi2g1v0056300_LC.7
LjG1.1_chr2	PGSB	exon	11441487	11441568	.	+	.	ID=LotjaGi2g1v0056300_LC.7.exon.2;Parent=LotjaGi2g1v0056300_LC.7
LjG1.1_chr2	PGSB	five_prime_UTR	11441487	11441568	.	+	.	ID=LotjaGi2g1v0056300_LC.7.five_prime_UTR.2;Parent=LotjaGi2g1v0056300_LC.7
LjG1.1_chr2	PGSB	five_prime_UTR	11444542	11444579	.	+	.	ID=LotjaGi2g1v0056300_LC.7.five_prime_UTR.3;Parent=LotjaGi2g1v0056300_LC.7
LjG1.1_chr2	PGSB	exon	11444542	11444633	.	+	.	ID=LotjaGi2g1v0056300_LC.7.exon.3;Parent=LotjaGi2g1v0056300_LC.7
LjG1.1_chr2	PGSB	CDS	11444580	11444633	.	+	0	ID=LotjaGi2g1v0056300_LC.7.CDS.1;Parent=LotjaGi2g1v0056300_LC.7
LjG1.1_chr2	PGSB	exon	11444802	11444843	.	+	.	ID=LotjaGi2g1v0056300_LC.7.exon.4;Parent=LotjaGi2g1v0056300_LC.7
LjG1.1_chr2	PGSB	CDS	11444802	11444843	.	+	0	ID=LotjaGi2g1v0056300_LC.7.CDS.2;Parent=LotjaGi2g1v0056300_LC.7
LjG1.1_chr2	PGSB	exon	11444933	11444989	.	+	.	ID=LotjaGi2g1v0056300_LC.7.exon.5;Parent=LotjaGi2g1v0056300_LC.7
LjG1.1_chr2	PGSB	CDS	11444933	11444989	.	+	0	ID=LotjaGi2g1v0056300_LC.7.CDS.3;Parent=LotjaGi2g1v0056300_LC.7
LjG1.1_chr2	PGSB	exon	11446026	11446100	.	+	.	ID=LotjaGi2g1v0056300_LC.7.exon.6;Parent=LotjaGi2g1v0056300_LC.7
LjG1.1_chr2	PGSB	CDS	11446026	11446100	.	+	0	ID=LotjaGi2g1v0056300_LC.7.CDS.4;Parent=LotjaGi2g1v0056300_LC.7
LjG1.1_chr2	PGSB	exon	11446596	11446661	.	+	.	ID=LotjaGi2g1v0056300_LC.7.exon.7;Parent=LotjaGi2g1v0056300_LC.7
LjG1.1_chr2	PGSB	CDS	11446596	11446661	.	+	0	ID=LotjaGi2g1v0056300_LC.7.CDS.5;Parent=LotjaGi2g1v0056300_LC.7
LjG1.1_chr2	PGSB	exon	11446980	11447022	.	+	.	ID=LotjaGi2g1v0056300_LC.7.exon.8;Parent=LotjaGi2g1v0056300_LC.7
LjG1.1_chr2	PGSB	CDS	11446980	11447022	.	+	0	ID=LotjaGi2g1v0056300_LC.7.CDS.6;Parent=LotjaGi2g1v0056300_LC.7
LjG1.1_chr2	PGSB	exon	11447305	11447350	.	+	.	ID=LotjaGi2g1v0056300_LC.7.exon.9;Parent=LotjaGi2g1v0056300_LC.7
LjG1.1_chr2	PGSB	CDS	11447305	11447350	.	+	2	ID=LotjaGi2g1v0056300_LC.7.CDS.7;Parent=LotjaGi2g1v0056300_LC.7
LjG1.1_chr2	PGSB	CDS	11447990	11448083	.	+	1	ID=LotjaGi2g1v0056300_LC.7.CDS.8;Parent=LotjaGi2g1v0056300_LC.7
LjG1.1_chr2	PGSB	exon	11447990	11451249	.	+	.	ID=LotjaGi2g1v0056300_LC.7.exon.10;Parent=LotjaGi2g1v0056300_LC.7
LjG1.1_chr2	PGSB	three_prime_UTR	11448084	11451249	.	+	.	ID=LotjaGi2g1v0056300_LC.7.three_prime_UTR.4;Parent=LotjaGi2g1v0056300_LC.7
LjG1.1_chr2	PGSB	mRNA	11441000	11451044	.	+	.	ID=LotjaGi2g1v0056300_LC.8;Parent=LotjaGi2g1v0056300_LC;description=HECT-like ubiquitin-conjugating enzyme (E2)-binding protein;ahrdqual=*-*;GO=GO:0008150;te-related=0
LjG1.1_chr2	PGSB	five_prime_UTR	11441000	11441040	.	+	.	ID=LotjaGi2g1v0056300_LC.8.five_prime_UTR.1;Parent=LotjaGi2g1v0056300_LC.8
LjG1.1_chr2	PGSB	exon	11441000	11441404	.	+	.	ID=LotjaGi2g1v0056300_LC.8.exon.1;Parent=LotjaGi2g1v0056300_LC.8
LjG1.1_chr2	PGSB	CDS	11441041	11441404	.	+	0	ID=LotjaGi2g1v0056300_LC.8.CDS.1;Parent=LotjaGi2g1v0056300_LC.8
LjG1.1_chr2	PGSB	exon	11441487	11441568	.	+	.	ID=LotjaGi2g1v0056300_LC.8.exon.2;Parent=LotjaGi2g1v0056300_LC.8
LjG1.1_chr2	PGSB	CDS	11441487	11441568	.	+	2	ID=LotjaGi2g1v0056300_LC.8.CDS.2;Parent=LotjaGi2g1v0056300_LC.8
LjG1.1_chr2	PGSB	CDS	11444933	11444951	.	+	1	ID=LotjaGi2g1v0056300_LC.8.CDS.3;Parent=LotjaGi2g1v0056300_LC.8
LjG1.1_chr2	PGSB	exon	11444933	11444989	.	+	.	ID=LotjaGi2g1v0056300_LC.8.exon.3;Parent=LotjaGi2g1v0056300_LC.8
LjG1.1_chr2	PGSB	three_prime_UTR	11444952	11444989	.	+	.	ID=LotjaGi2g1v0056300_LC.8.three_prime_UTR.2;Parent=LotjaGi2g1v0056300_LC.8
LjG1.1_chr2	PGSB	exon	11446026	11446100	.	+	.	ID=LotjaGi2g1v0056300_LC.8.exon.4;Parent=LotjaGi2g1v0056300_LC.8
LjG1.1_chr2	PGSB	three_prime_UTR	11446026	11446100	.	+	.	ID=LotjaGi2g1v0056300_LC.8.three_prime_UTR.3;Parent=LotjaGi2g1v0056300_LC.8
LjG1.1_chr2	PGSB	exon	11446596	11446661	.	+	.	ID=LotjaGi2g1v0056300_LC.8.exon.5;Parent=LotjaGi2g1v0056300_LC.8
LjG1.1_chr2	PGSB	three_prime_UTR	11446596	11446661	.	+	.	ID=LotjaGi2g1v0056300_LC.8.three_prime_UTR.4;Parent=LotjaGi2g1v0056300_LC.8
LjG1.1_chr2	PGSB	exon	11446980	11451044	.	+	.	ID=LotjaGi2g1v0056300_LC.8.exon.6;Parent=LotjaGi2g1v0056300_LC.8
LjG1.1_chr2	PGSB	three_prime_UTR	11446980	11451044	.	+	.	ID=LotjaGi2g1v0056300_LC.8.three_prime_UTR.5;Parent=LotjaGi2g1v0056300_LC.8
LjG1.1_chr2	PGSB	mRNA	11441000	11451044	.	+	.	ID=LotjaGi2g1v0056300_LC.9;Parent=LotjaGi2g1v0056300_LC;description=HECT-like ubiquitin-conjugating enzyme (E2)-binding protein;ahrdqual=*-*;GO=GO:0008150;te-related=0
LjG1.1_chr2	PGSB	five_prime_UTR	11441000	11441040	.	+	.	ID=LotjaGi2g1v0056300_LC.9.five_prime_UTR.1;Parent=LotjaGi2g1v0056300_LC.9
LjG1.1_chr2	PGSB	exon	11441000	11441404	.	+	.	ID=LotjaGi2g1v0056300_LC.9.exon.1;Parent=LotjaGi2g1v0056300_LC.9
LjG1.1_chr2	PGSB	CDS	11441041	11441404	.	+	0	ID=LotjaGi2g1v0056300_LC.9.CDS.1;Parent=LotjaGi2g1v0056300_LC.9
LjG1.1_chr2	PGSB	exon	11441487	11441568	.	+	.	ID=LotjaGi2g1v0056300_LC.9.exon.2;Parent=LotjaGi2g1v0056300_LC.9
LjG1.1_chr2	PGSB	CDS	11441487	11441568	.	+	2	ID=LotjaGi2g1v0056300_LC.9.CDS.2;Parent=LotjaGi2g1v0056300_LC.9
LjG1.1_chr2	PGSB	CDS	11444365	11444389	.	+	1	ID=LotjaGi2g1v0056300_LC.9.CDS.3;Parent=LotjaGi2g1v0056300_LC.9
LjG1.1_chr2	PGSB	exon	11444365	11444843	.	+	.	ID=LotjaGi2g1v0056300_LC.9.exon.3;Parent=LotjaGi2g1v0056300_LC.9
LjG1.1_chr2	PGSB	three_prime_UTR	11444390	11444843	.	+	.	ID=LotjaGi2g1v0056300_LC.9.three_prime_UTR.2;Parent=LotjaGi2g1v0056300_LC.9
LjG1.1_chr2	PGSB	exon	11444933	11444989	.	+	.	ID=LotjaGi2g1v0056300_LC.9.exon.4;Parent=LotjaGi2g1v0056300_LC.9
LjG1.1_chr2	PGSB	three_prime_UTR	11444933	11444989	.	+	.	ID=LotjaGi2g1v0056300_LC.9.three_prime_UTR.3;Parent=LotjaGi2g1v0056300_LC.9
LjG1.1_chr2	PGSB	exon	11446026	11446100	.	+	.	ID=LotjaGi2g1v0056300_LC.9.exon.5;Parent=LotjaGi2g1v0056300_LC.9
LjG1.1_chr2	PGSB	three_prime_UTR	11446026	11446100	.	+	.	ID=LotjaGi2g1v0056300_LC.9.three_prime_UTR.4;Parent=LotjaGi2g1v0056300_LC.9
LjG1.1_chr2	PGSB	exon	11446596	11446661	.	+	.	ID=LotjaGi2g1v0056300_LC.9.exon.6;Parent=LotjaGi2g1v0056300_LC.9
LjG1.1_chr2	PGSB	three_prime_UTR	11446596	11446661	.	+	.	ID=LotjaGi2g1v0056300_LC.9.three_prime_UTR.5;Parent=LotjaGi2g1v0056300_LC.9
LjG1.1_chr2	PGSB	exon	11446980	11447022	.	+	.	ID=LotjaGi2g1v0056300_LC.9.exon.7;Parent=LotjaGi2g1v0056300_LC.9
LjG1.1_chr2	PGSB	three_prime_UTR	11446980	11447022	.	+	.	ID=LotjaGi2g1v0056300_LC.9.three_prime_UTR.6;Parent=LotjaGi2g1v0056300_LC.9
LjG1.1_chr2	PGSB	exon	11447305	11451044	.	+	.	ID=LotjaGi2g1v0056300_LC.9.exon.8;Parent=LotjaGi2g1v0056300_LC.9
LjG1.1_chr2	PGSB	three_prime_UTR	11447305	11451044	.	+	.	ID=LotjaGi2g1v0056300_LC.9.three_prime_UTR.7;Parent=LotjaGi2g1v0056300_LC.9
###
LjG1.1_chr2	PGSB	three_prime_UTR	11447305	11451044	.	+	.	ID=LotjaGi2g1v0056300_LC.9.three_prime_UTR.7;Parent=LotjaGi2g1v0056300_LC.9
LjG1.1_chr2	PGSB	gene	11452748	11453395	.	+	.	ID=LotjaGi2g1v0056400_LC
LjG1.1_chr2	PGSB	mRNA	11452748	11453395	.	+	.	ID=LotjaGi2g1v0056400_LC.1;Parent=LotjaGi2g1v0056400_LC;description=cullin 1;ahrdqual=--*;te-related=0
LjG1.1_chr2	PGSB	five_prime_UTR	11452748	11452749	.	+	.	ID=LotjaGi2g1v0056400_LC.1.five_prime_UTR.1;Parent=LotjaGi2g1v0056400_LC.1
LjG1.1_chr2	PGSB	exon	11452748	11453395	.	+	.	ID=LotjaGi2g1v0056400_LC.1.exon.1;Parent=LotjaGi2g1v0056400_LC.1
LjG1.1_chr2	PGSB	CDS	11452750	11453394	.	+	0	ID=LotjaGi2g1v0056400_LC.1.CDS.1;Parent=LotjaGi2g1v0056400_LC.1
LjG1.1_chr2	PGSB	three_prime_UTR	11453395	11453395	.	+	.	ID=LotjaGi2g1v0056400_LC.1.three_prime_UTR.2;Parent=LotjaGi2g1v0056400_LC.1
###
LjG1.1_chr2	PGSB	three_prime_UTR	11453395	11453395	.	+	.	ID=LotjaGi2g1v0056400_LC.1.three_prime_UTR.2;Parent=LotjaGi2g1v0056400_LC.1
LjG1.1_chr2	PGSB	gene	11467497	11476492	.	+	.	ID=LotjaGi2g1v0056500
LjG1.1_chr2	PGSB	mRNA	11467497	11476487	.	+	.	ID=LotjaGi2g1v0056500.1;Parent=LotjaGi2g1v0056500;description=H+-transporting two-sector ATPase, alpha/beta subunit, central region, related;ahrdqual=***;GO=GO:0016020,GO:0016021;te-related=0
LjG1.1_chr2	PGSB	exon	11467497	11467761	.	+	.	ID=LotjaGi2g1v0056500.1.exon.1;Parent=LotjaGi2g1v0056500.1
LjG1.1_chr2	PGSB	five_prime_UTR	11467497	11467761	.	+	.	ID=LotjaGi2g1v0056500.1.five_prime_UTR.1;Parent=LotjaGi2g1v0056500.1
LjG1.1_chr2	PGSB	exon	11467903	11467996	.	+	.	ID=LotjaGi2g1v0056500.1.exon.2;Parent=LotjaGi2g1v0056500.1
LjG1.1_chr2	PGSB	five_prime_UTR	11467903	11467996	.	+	.	ID=LotjaGi2g1v0056500.1.five_prime_UTR.2;Parent=LotjaGi2g1v0056500.1
LjG1.1_chr2	PGSB	exon	11468441	11468534	.	+	.	ID=LotjaGi2g1v0056500.1.exon.3;Parent=LotjaGi2g1v0056500.1
LjG1.1_chr2	PGSB	five_prime_UTR	11468441	11468534	.	+	.	ID=LotjaGi2g1v0056500.1.five_prime_UTR.3;Parent=LotjaGi2g1v0056500.1
LjG1.1_chr2	PGSB	exon	11469242	11469315	.	+	.	ID=LotjaGi2g1v0056500.1.exon.4;Parent=LotjaGi2g1v0056500.1
LjG1.1_chr2	PGSB	five_prime_UTR	11469242	11469315	.	+	.	ID=LotjaGi2g1v0056500.1.five_prime_UTR.4;Parent=LotjaGi2g1v0056500.1
LjG1.1_chr2	PGSB	exon	11471315	11472468	.	+	.	ID=LotjaGi2g1v0056500.1.exon.5;Parent=LotjaGi2g1v0056500.1
LjG1.1_chr2	PGSB	five_prime_UTR	11471315	11472468	.	+	.	ID=LotjaGi2g1v0056500.1.five_prime_UTR.5;Parent=LotjaGi2g1v0056500.1
LjG1.1_chr2	PGSB	exon	11473393	11473464	.	+	.	ID=LotjaGi2g1v0056500.1.exon.6;Parent=LotjaGi2g1v0056500.1
LjG1.1_chr2	PGSB	five_prime_UTR	11473393	11473464	.	+	.	ID=LotjaGi2g1v0056500.1.five_prime_UTR.6;Parent=LotjaGi2g1v0056500.1
LjG1.1_chr2	PGSB	exon	11473615	11473635	.	+	.	ID=LotjaGi2g1v0056500.1.exon.7;Parent=LotjaGi2g1v0056500.1
LjG1.1_chr2	PGSB	five_prime_UTR	11473615	11473635	.	+	.	ID=LotjaGi2g1v0056500.1.five_prime_UTR.7;Parent=LotjaGi2g1v0056500.1
LjG1.1_chr2	PGSB	five_prime_UTR	11473745	11473760	.	+	.	ID=LotjaGi2g1v0056500.1.five_prime_UTR.8;Parent=LotjaGi2g1v0056500.1
LjG1.1_chr2	PGSB	exon	11473745	11474572	.	+	.	ID=LotjaGi2g1v0056500.1.exon.8;Parent=LotjaGi2g1v0056500.1
LjG1.1_chr2	PGSB	CDS	11473761	11474177	.	+	0	ID=LotjaGi2g1v0056500.1.CDS.1;Parent=LotjaGi2g1v0056500.1
LjG1.1_chr2	PGSB	three_prime_UTR	11474178	11474572	.	+	.	ID=LotjaGi2g1v0056500.1.three_prime_UTR.9;Parent=LotjaGi2g1v0056500.1
LjG1.1_chr2	PGSB	exon	11476412	11476487	.	+	.	ID=LotjaGi2g1v0056500.1.exon.9;Parent=LotjaGi2g1v0056500.1
LjG1.1_chr2	PGSB	three_prime_UTR	11476412	11476487	.	+	.	ID=LotjaGi2g1v0056500.1.three_prime_UTR.10;Parent=LotjaGi2g1v0056500.1
LjG1.1_chr2	PGSB	mRNA	11468443	11476492	.	+	.	ID=LotjaGi2g1v0056500.2;Parent=LotjaGi2g1v0056500;description=H+-transporting two-sector ATPase, alpha/beta subunit, central region, related;ahrdqual=***;GO=GO:0016020,GO:0016021;te-related=0
LjG1.1_chr2	PGSB	exon	11468443	11468534	.	+	.	ID=LotjaGi2g1v0056500.2.exon.1;Parent=LotjaGi2g1v0056500.2
LjG1.1_chr2	PGSB	five_prime_UTR	11468443	11468534	.	+	.	ID=LotjaGi2g1v0056500.2.five_prime_UTR.1;Parent=LotjaGi2g1v0056500.2
LjG1.1_chr2	PGSB	exon	11469731	11469804	.	+	.	ID=LotjaGi2g1v0056500.2.exon.2;Parent=LotjaGi2g1v0056500.2
LjG1.1_chr2	PGSB	five_prime_UTR	11469731	11469804	.	+	.	ID=LotjaGi2g1v0056500.2.five_prime_UTR.2;Parent=LotjaGi2g1v0056500.2
LjG1.1_chr2	PGSB	exon	11472322	11472468	.	+	.	ID=LotjaGi2g1v0056500.2.exon.3;Parent=LotjaGi2g1v0056500.2
LjG1.1_chr2	PGSB	five_prime_UTR	11472322	11472468	.	+	.	ID=LotjaGi2g1v0056500.2.five_prime_UTR.3;Parent=LotjaGi2g1v0056500.2
LjG1.1_chr2	PGSB	exon	11473393	11473464	.	+	.	ID=LotjaGi2g1v0056500.2.exon.4;Parent=LotjaGi2g1v0056500.2
LjG1.1_chr2	PGSB	five_prime_UTR	11473393	11473464	.	+	.	ID=LotjaGi2g1v0056500.2.five_prime_UTR.4;Parent=LotjaGi2g1v0056500.2
LjG1.1_chr2	PGSB	exon	11473615	11473635	.	+	.	ID=LotjaGi2g1v0056500.2.exon.5;Parent=LotjaGi2g1v0056500.2
LjG1.1_chr2	PGSB	five_prime_UTR	11473615	11473635	.	+	.	ID=LotjaGi2g1v0056500.2.five_prime_UTR.5;Parent=LotjaGi2g1v0056500.2
LjG1.1_chr2	PGSB	five_prime_UTR	11473745	11473760	.	+	.	ID=LotjaGi2g1v0056500.2.five_prime_UTR.6;Parent=LotjaGi2g1v0056500.2
LjG1.1_chr2	PGSB	exon	11473745	11474638	.	+	.	ID=LotjaGi2g1v0056500.2.exon.6;Parent=LotjaGi2g1v0056500.2
LjG1.1_chr2	PGSB	CDS	11473761	11474177	.	+	0	ID=LotjaGi2g1v0056500.2.CDS.1;Parent=LotjaGi2g1v0056500.2
LjG1.1_chr2	PGSB	three_prime_UTR	11474178	11474638	.	+	.	ID=LotjaGi2g1v0056500.2.three_prime_UTR.7;Parent=LotjaGi2g1v0056500.2
LjG1.1_chr2	PGSB	exon	11476478	11476492	.	+	.	ID=LotjaGi2g1v0056500.2.exon.7;Parent=LotjaGi2g1v0056500.2
LjG1.1_chr2	PGSB	three_prime_UTR	11476478	11476492	.	+	.	ID=LotjaGi2g1v0056500.2.three_prime_UTR.8;Parent=LotjaGi2g1v0056500.2
LjG1.1_chr2	PGSB	mRNA	11469122	11474821	.	+	.	ID=LotjaGi2g1v0056500.3;Parent=LotjaGi2g1v0056500;description=H+-transporting two-sector ATPase, alpha/beta subunit, central region, related;ahrdqual=***;GO=GO:0016020,GO:0016021;te-related=0
LjG1.1_chr2	PGSB	exon	11469122	11469315	.	+	.	ID=LotjaGi2g1v0056500.3.exon.1;Parent=LotjaGi2g1v0056500.3
LjG1.1_chr2	PGSB	five_prime_UTR	11469122	11469315	.	+	.	ID=LotjaGi2g1v0056500.3.five_prime_UTR.1;Parent=LotjaGi2g1v0056500.3
LjG1.1_chr2	PGSB	exon	11469731	11469804	.	+	.	ID=LotjaGi2g1v0056500.3.exon.2;Parent=LotjaGi2g1v0056500.3
LjG1.1_chr2	PGSB	five_prime_UTR	11469731	11469804	.	+	.	ID=LotjaGi2g1v0056500.3.five_prime_UTR.2;Parent=LotjaGi2g1v0056500.3
LjG1.1_chr2	PGSB	exon	11471315	11472468	.	+	.	ID=LotjaGi2g1v0056500.3.exon.3;Parent=LotjaGi2g1v0056500.3
LjG1.1_chr2	PGSB	five_prime_UTR	11471315	11472468	.	+	.	ID=LotjaGi2g1v0056500.3.five_prime_UTR.3;Parent=LotjaGi2g1v0056500.3
LjG1.1_chr2	PGSB	exon	11473393	11473464	.	+	.	ID=LotjaGi2g1v0056500.3.exon.4;Parent=LotjaGi2g1v0056500.3
LjG1.1_chr2	PGSB	five_prime_UTR	11473393	11473464	.	+	.	ID=LotjaGi2g1v0056500.3.five_prime_UTR.4;Parent=LotjaGi2g1v0056500.3
LjG1.1_chr2	PGSB	exon	11473615	11473635	.	+	.	ID=LotjaGi2g1v0056500.3.exon.5;Parent=LotjaGi2g1v0056500.3
LjG1.1_chr2	PGSB	five_prime_UTR	11473615	11473635	.	+	.	ID=LotjaGi2g1v0056500.3.five_prime_UTR.5;Parent=LotjaGi2g1v0056500.3
LjG1.1_chr2	PGSB	five_prime_UTR	11473745	11473760	.	+	.	ID=LotjaGi2g1v0056500.3.five_prime_UTR.6;Parent=LotjaGi2g1v0056500.3
LjG1.1_chr2	PGSB	exon	11473745	11474821	.	+	.	ID=LotjaGi2g1v0056500.3.exon.6;Parent=LotjaGi2g1v0056500.3
LjG1.1_chr2	PGSB	CDS	11473761	11474177	.	+	0	ID=LotjaGi2g1v0056500.3.CDS.1;Parent=LotjaGi2g1v0056500.3
LjG1.1_chr2	PGSB	three_prime_UTR	11474178	11474821	.	+	.	ID=LotjaGi2g1v0056500.3.three_prime_UTR.7;Parent=LotjaGi2g1v0056500.3
###
LjG1.1_chr2	PGSB	three_prime_UTR	11474178	11474821	.	+	.	ID=LotjaGi2g1v0056500.3.three_prime_UTR.7;Parent=LotjaGi2g1v0056500.3
LjG1.1_chr2	PGSB	gene	11479851	11488459	.	+	.	ID=LotjaGi2g1v0056600_LC
LjG1.1_chr2	PGSB	mRNA	11479851	11488459	.	+	.	ID=LotjaGi2g1v0056600_LC.1;Parent=LotjaGi2g1v0056600_LC;description=Maturase;ahrdqual=--*;GO=GO:0005739;te-related=0
LjG1.1_chr2	PGSB	exon	11479851	11480474	.	+	.	ID=LotjaGi2g1v0056600_LC.1.exon.1;Parent=LotjaGi2g1v0056600_LC.1
LjG1.1_chr2	PGSB	five_prime_UTR	11479851	11480474	.	+	.	ID=LotjaGi2g1v0056600_LC.1.five_prime_UTR.1;Parent=LotjaGi2g1v0056600_LC.1
LjG1.1_chr2	PGSB	exon	11480576	11480705	.	+	.	ID=LotjaGi2g1v0056600_LC.1.exon.2;Parent=LotjaGi2g1v0056600_LC.1
LjG1.1_chr2	PGSB	five_prime_UTR	11480576	11480705	.	+	.	ID=LotjaGi2g1v0056600_LC.1.five_prime_UTR.2;Parent=LotjaGi2g1v0056600_LC.1
LjG1.1_chr2	PGSB	five_prime_UTR	11486415	11486832	.	+	.	ID=LotjaGi2g1v0056600_LC.1.five_prime_UTR.3;Parent=LotjaGi2g1v0056600_LC.1
LjG1.1_chr2	PGSB	exon	11486415	11487078	.	+	.	ID=LotjaGi2g1v0056600_LC.1.exon.3;Parent=LotjaGi2g1v0056600_LC.1
LjG1.1_chr2	PGSB	CDS	11486833	11487078	.	+	0	ID=LotjaGi2g1v0056600_LC.1.CDS.1;Parent=LotjaGi2g1v0056600_LC.1
LjG1.1_chr2	PGSB	exon	11487500	11487904	.	+	.	ID=LotjaGi2g1v0056600_LC.1.exon.4;Parent=LotjaGi2g1v0056600_LC.1
LjG1.1_chr2	PGSB	CDS	11487500	11487904	.	+	0	ID=LotjaGi2g1v0056600_LC.1.CDS.2;Parent=LotjaGi2g1v0056600_LC.1
LjG1.1_chr2	PGSB	CDS	11487988	11487999	.	+	0	ID=LotjaGi2g1v0056600_LC.1.CDS.3;Parent=LotjaGi2g1v0056600_LC.1
LjG1.1_chr2	PGSB	exon	11487988	11488459	.	+	.	ID=LotjaGi2g1v0056600_LC.1.exon.5;Parent=LotjaGi2g1v0056600_LC.1
LjG1.1_chr2	PGSB	three_prime_UTR	11488000	11488459	.	+	.	ID=LotjaGi2g1v0056600_LC.1.three_prime_UTR.4;Parent=LotjaGi2g1v0056600_LC.1
###
LjG1.1_chr2	PGSB	three_prime_UTR	11488000	11488459	.	+	.	ID=LotjaGi2g1v0056600_LC.1.three_prime_UTR.4;Parent=LotjaGi2g1v0056600_LC.1
LjG1.1_chr2	PGSB	gene	11518786	11523466	.	-	.	ID=LotjaGi2g1v0056700
LjG1.1_chr2	PGSB	mRNA	11518786	11523466	.	-	.	ID=LotjaGi2g1v0056700.1;Parent=LotjaGi2g1v0056700;description=Epoxide hydrolase 2;ahrdqual=***;GO=GO:0003824,GO:0004301,GO:0016787,GO:0033961;IPR=IPR029058,IPR000073;Pfam=SSF53474,PF00561;te-related=0
LjG1.1_chr2	PGSB	three_prime_UTR	11518786	11519099	.	-	.	ID=LotjaGi2g1v0056700.1.three_prime_UTR.1;Parent=LotjaGi2g1v0056700.1
LjG1.1_chr2	PGSB	exon	11518786	11519349	.	-	.	ID=LotjaGi2g1v0056700.1.exon.1;Parent=LotjaGi2g1v0056700.1
LjG1.1_chr2	PGSB	CDS	11519100	11519349	.	-	1	ID=LotjaGi2g1v0056700.1.CDS.1;Parent=LotjaGi2g1v0056700.1
LjG1.1_chr2	PGSB	exon	11521716	11521954	.	-	.	ID=LotjaGi2g1v0056700.1.exon.2;Parent=LotjaGi2g1v0056700.1
LjG1.1_chr2	PGSB	CDS	11521716	11521954	.	-	0	ID=LotjaGi2g1v0056700.1.CDS.2;Parent=LotjaGi2g1v0056700.1
LjG1.1_chr2	PGSB	exon	11522212	11522394	.	-	.	ID=LotjaGi2g1v0056700.1.exon.3;Parent=LotjaGi2g1v0056700.1
LjG1.1_chr2	PGSB	CDS	11522212	11522394	.	-	0	ID=LotjaGi2g1v0056700.1.CDS.3;Parent=LotjaGi2g1v0056700.1
LjG1.1_chr2	PGSB	CDS	11522920	11523210	.	-	0	ID=LotjaGi2g1v0056700.1.CDS.4;Parent=LotjaGi2g1v0056700.1
LjG1.1_chr2	PGSB	exon	11522920	11523466	.	-	.	ID=LotjaGi2g1v0056700.1.exon.4;Parent=LotjaGi2g1v0056700.1
LjG1.1_chr2	PGSB	five_prime_UTR	11523211	11523466	.	-	.	ID=LotjaGi2g1v0056700.1.five_prime_UTR.2;Parent=LotjaGi2g1v0056700.1
LjG1.1_chr2	PGSB	mRNA	11519090	11523217	.	-	.	ID=LotjaGi2g1v0056700.2;Parent=LotjaGi2g1v0056700;description=Epoxide hydrolase 2;ahrdqual=***;GO=GO:0003824,GO:0004301,GO:0016787,GO:0033961;IPR=IPR029058,IPR000073;Pfam=SSF53474,PF00561;te-related=0
LjG1.1_chr2	PGSB	three_prime_UTR	11519090	11519099	.	-	.	ID=LotjaGi2g1v0056700.2.three_prime_UTR.1;Parent=LotjaGi2g1v0056700.2
LjG1.1_chr2	PGSB	exon	11519090	11519349	.	-	.	ID=LotjaGi2g1v0056700.2.exon.1;Parent=LotjaGi2g1v0056700.2
LjG1.1_chr2	PGSB	CDS	11519100	11519349	.	-	1	ID=LotjaGi2g1v0056700.2.CDS.1;Parent=LotjaGi2g1v0056700.2
LjG1.1_chr2	PGSB	exon	11521716	11521954	.	-	.	ID=LotjaGi2g1v0056700.2.exon.2;Parent=LotjaGi2g1v0056700.2
LjG1.1_chr2	PGSB	CDS	11521716	11521954	.	-	0	ID=LotjaGi2g1v0056700.2.CDS.2;Parent=LotjaGi2g1v0056700.2
LjG1.1_chr2	PGSB	CDS	11522920	11523210	.	-	0	ID=LotjaGi2g1v0056700.2.CDS.3;Parent=LotjaGi2g1v0056700.2
LjG1.1_chr2	PGSB	exon	11522920	11523217	.	-	.	ID=LotjaGi2g1v0056700.2.exon.3;Parent=LotjaGi2g1v0056700.2
LjG1.1_chr2	PGSB	five_prime_UTR	11523211	11523217	.	-	.	ID=LotjaGi2g1v0056700.2.five_prime_UTR.2;Parent=LotjaGi2g1v0056700.2
###
LjG1.1_chr2	PGSB	five_prime_UTR	11523211	11523217	.	-	.	ID=LotjaGi2g1v0056700.2.five_prime_UTR.2;Parent=LotjaGi2g1v0056700.2
LjG1.1_chr2	PGSB	gene	11578856	11580731	.	+	.	ID=LotjaGi2g1v0056800_LC
LjG1.1_chr2	PGSB	mRNA	11578856	11580731	.	+	.	ID=LotjaGi2g1v0056800_LC.1;Parent=LotjaGi2g1v0056800_LC;description=Bifunctional protein HldE;ahrdqual=--*;GO=GO:0000166,GO:0003824,GO:0005524,GO:0005975,GO:0008152,GO:0009058,GO:0016301,GO:0016310,GO:0016740,GO:0016773,GO:0016779,GO:0097171;te-related=0
LjG1.1_chr2	PGSB	five_prime_UTR	11578856	11578912	.	+	.	ID=LotjaGi2g1v0056800_LC.1.five_prime_UTR.1;Parent=LotjaGi2g1v0056800_LC.1
LjG1.1_chr2	PGSB	exon	11578856	11580731	.	+	.	ID=LotjaGi2g1v0056800_LC.1.exon.1;Parent=LotjaGi2g1v0056800_LC.1
LjG1.1_chr2	PGSB	CDS	11578913	11580526	.	+	0	ID=LotjaGi2g1v0056800_LC.1.CDS.1;Parent=LotjaGi2g1v0056800_LC.1
LjG1.1_chr2	PGSB	three_prime_UTR	11580527	11580731	.	+	.	ID=LotjaGi2g1v0056800_LC.1.three_prime_UTR.2;Parent=LotjaGi2g1v0056800_LC.1
###
LjG1.1_chr2	PGSB	three_prime_UTR	11580527	11580731	.	+	.	ID=LotjaGi2g1v0056800_LC.1.three_prime_UTR.2;Parent=LotjaGi2g1v0056800_LC.1
LjG1.1_chr2	PGSB	gene	11582422	11592623	.	-	.	ID=LotjaGi2g1v0056900
LjG1.1_chr2	PGSB	mRNA	11582422	11592623	.	-	.	ID=LotjaGi2g1v0056900.1;Parent=LotjaGi2g1v0056900;description=Zinc finger CCHC domain-containing protein 8;ahrdqual=***;GO=GO:0003676,GO:0008270;IPR=IPR006568;Pfam=PF04046;te-related=0
LjG1.1_chr2	PGSB	three_prime_UTR	11582422	11582827	.	-	.	ID=LotjaGi2g1v0056900.1.three_prime_UTR.1;Parent=LotjaGi2g1v0056900.1
LjG1.1_chr2	PGSB	exon	11582422	11583453	.	-	.	ID=LotjaGi2g1v0056900.1.exon.1;Parent=LotjaGi2g1v0056900.1
LjG1.1_chr2	PGSB	CDS	11582828	11583453	.	-	2	ID=LotjaGi2g1v0056900.1.CDS.1;Parent=LotjaGi2g1v0056900.1
LjG1.1_chr2	PGSB	exon	11584396	11584459	.	-	.	ID=LotjaGi2g1v0056900.1.exon.2;Parent=LotjaGi2g1v0056900.1
LjG1.1_chr2	PGSB	CDS	11584396	11584459	.	-	0	ID=LotjaGi2g1v0056900.1.CDS.2;Parent=LotjaGi2g1v0056900.1
LjG1.1_chr2	PGSB	exon	11588200	11588452	.	-	.	ID=LotjaGi2g1v0056900.1.exon.3;Parent=LotjaGi2g1v0056900.1
LjG1.1_chr2	PGSB	CDS	11588200	11588452	.	-	1	ID=LotjaGi2g1v0056900.1.CDS.3;Parent=LotjaGi2g1v0056900.1
LjG1.1_chr2	PGSB	exon	11590076	11590209	.	-	.	ID=LotjaGi2g1v0056900.1.exon.4;Parent=LotjaGi2g1v0056900.1
LjG1.1_chr2	PGSB	CDS	11590076	11590209	.	-	0	ID=LotjaGi2g1v0056900.1.CDS.4;Parent=LotjaGi2g1v0056900.1
LjG1.1_chr2	PGSB	exon	11590845	11590925	.	-	.	ID=LotjaGi2g1v0056900.1.exon.5;Parent=LotjaGi2g1v0056900.1
LjG1.1_chr2	PGSB	CDS	11590845	11590925	.	-	0	ID=LotjaGi2g1v0056900.1.CDS.5;Parent=LotjaGi2g1v0056900.1
LjG1.1_chr2	PGSB	exon	11591565	11591640	.	-	.	ID=LotjaGi2g1v0056900.1.exon.6;Parent=LotjaGi2g1v0056900.1
LjG1.1_chr2	PGSB	CDS	11591565	11591640	.	-	1	ID=LotjaGi2g1v0056900.1.CDS.6;Parent=LotjaGi2g1v0056900.1
LjG1.1_chr2	PGSB	exon	11591828	11591900	.	-	.	ID=LotjaGi2g1v0056900.1.exon.7;Parent=LotjaGi2g1v0056900.1
LjG1.1_chr2	PGSB	CDS	11591828	11591900	.	-	2	ID=LotjaGi2g1v0056900.1.CDS.7;Parent=LotjaGi2g1v0056900.1
LjG1.1_chr2	PGSB	CDS	11592242	11592440	.	-	0	ID=LotjaGi2g1v0056900.1.CDS.8;Parent=LotjaGi2g1v0056900.1
LjG1.1_chr2	PGSB	exon	11592242	11592623	.	-	.	ID=LotjaGi2g1v0056900.1.exon.8;Parent=LotjaGi2g1v0056900.1
LjG1.1_chr2	PGSB	five_prime_UTR	11592441	11592623	.	-	.	ID=LotjaGi2g1v0056900.1.five_prime_UTR.2;Parent=LotjaGi2g1v0056900.1
###
LjG1.1_chr2	PGSB	five_prime_UTR	11592441	11592623	.	-	.	ID=LotjaGi2g1v0056900.1.five_prime_UTR.2;Parent=LotjaGi2g1v0056900.1
LjG1.1_chr2	PGSB	gene	11598005	11598694	.	+	.	ID=LotjaGi2g1v0057000_LC
LjG1.1_chr2	PGSB	mRNA	11598005	11598694	.	+	.	ID=LotjaGi2g1v0057000_LC.1;Parent=LotjaGi2g1v0057000_LC;description=Transposon protein, putative, Pong sub-class;ahrdqual=***;GO=GO:0016788;IPR=IPR006912;Pfam=PF04827;te-related=1
LjG1.1_chr2	PGSB	five_prime_UTR	11598005	11598005	.	+	.	ID=LotjaGi2g1v0057000_LC.1.five_prime_UTR.1;Parent=LotjaGi2g1v0057000_LC.1
LjG1.1_chr2	PGSB	exon	11598005	11598694	.	+	.	ID=LotjaGi2g1v0057000_LC.1.exon.1;Parent=LotjaGi2g1v0057000_LC.1
LjG1.1_chr2	PGSB	CDS	11598006	11598692	.	+	0	ID=LotjaGi2g1v0057000_LC.1.CDS.1;Parent=LotjaGi2g1v0057000_LC.1
LjG1.1_chr2	PGSB	three_prime_UTR	11598693	11598694	.	+	.	ID=LotjaGi2g1v0057000_LC.1.three_prime_UTR.2;Parent=LotjaGi2g1v0057000_LC.1
###
LjG1.1_chr2	PGSB	three_prime_UTR	11598693	11598694	.	+	.	ID=LotjaGi2g1v0057000_LC.1.three_prime_UTR.2;Parent=LotjaGi2g1v0057000_LC.1
LjG1.1_chr2	PGSB	gene	11661669	11666041	.	+	.	ID=LotjaGi2g1v0057100_LC
LjG1.1_chr2	PGSB	mRNA	11661669	11666041	.	+	.	ID=LotjaGi2g1v0057100_LC.1;Parent=LotjaGi2g1v0057100_LC;description=Gamete-expressed 3, putative;ahrdqual=***;GO=GO:0016020,GO:0016021;IPR=IPR011047;Pfam=SSF50998;te-related=0
LjG1.1_chr2	PGSB	five_prime_UTR	11661669	11661994	.	+	.	ID=LotjaGi2g1v0057100_LC.1.five_prime_UTR.1;Parent=LotjaGi2g1v0057100_LC.1
LjG1.1_chr2	PGSB	exon	11661669	11662418	.	+	.	ID=LotjaGi2g1v0057100_LC.1.exon.1;Parent=LotjaGi2g1v0057100_LC.1
LjG1.1_chr2	PGSB	CDS	11661995	11662418	.	+	0	ID=LotjaGi2g1v0057100_LC.1.CDS.1;Parent=LotjaGi2g1v0057100_LC.1
LjG1.1_chr2	PGSB	exon	11662958	11663242	.	+	.	ID=LotjaGi2g1v0057100_LC.1.exon.2;Parent=LotjaGi2g1v0057100_LC.1
LjG1.1_chr2	PGSB	CDS	11662958	11663242	.	+	2	ID=LotjaGi2g1v0057100_LC.1.CDS.2;Parent=LotjaGi2g1v0057100_LC.1
LjG1.1_chr2	PGSB	exon	11663333	11663419	.	+	.	ID=LotjaGi2g1v0057100_LC.1.exon.3;Parent=LotjaGi2g1v0057100_LC.1
LjG1.1_chr2	PGSB	CDS	11663333	11663419	.	+	2	ID=LotjaGi2g1v0057100_LC.1.CDS.3;Parent=LotjaGi2g1v0057100_LC.1
LjG1.1_chr2	PGSB	exon	11663621	11663653	.	+	.	ID=LotjaGi2g1v0057100_LC.1.exon.4;Parent=LotjaGi2g1v0057100_LC.1
LjG1.1_chr2	PGSB	CDS	11663621	11663653	.	+	2	ID=LotjaGi2g1v0057100_LC.1.CDS.4;Parent=LotjaGi2g1v0057100_LC.1
LjG1.1_chr2	PGSB	exon	11664692	11664751	.	+	.	ID=LotjaGi2g1v0057100_LC.1.exon.5;Parent=LotjaGi2g1v0057100_LC.1
LjG1.1_chr2	PGSB	CDS	11664692	11664751	.	+	2	ID=LotjaGi2g1v0057100_LC.1.CDS.5;Parent=LotjaGi2g1v0057100_LC.1
LjG1.1_chr2	PGSB	exon	11664827	11664969	.	+	.	ID=LotjaGi2g1v0057100_LC.1.exon.6;Parent=LotjaGi2g1v0057100_LC.1
LjG1.1_chr2	PGSB	CDS	11664827	11664969	.	+	2	ID=LotjaGi2g1v0057100_LC.1.CDS.6;Parent=LotjaGi2g1v0057100_LC.1
LjG1.1_chr2	PGSB	CDS	11665088	11665525	.	+	0	ID=LotjaGi2g1v0057100_LC.1.CDS.7;Parent=LotjaGi2g1v0057100_LC.1
LjG1.1_chr2	PGSB	exon	11665088	11666041	.	+	.	ID=LotjaGi2g1v0057100_LC.1.exon.7;Parent=LotjaGi2g1v0057100_LC.1
LjG1.1_chr2	PGSB	three_prime_UTR	11665526	11666041	.	+	.	ID=LotjaGi2g1v0057100_LC.1.three_prime_UTR.2;Parent=LotjaGi2g1v0057100_LC.1
###
LjG1.1_chr2	PGSB	three_prime_UTR	11665526	11666041	.	+	.	ID=LotjaGi2g1v0057100_LC.1.three_prime_UTR.2;Parent=LotjaGi2g1v0057100_LC.1
LjG1.1_chr2	PGSB	gene	11668576	11678059	.	-	.	ID=LotjaGi2g1v0057200
LjG1.1_chr2	PGSB	mRNA	11668576	11678059	.	-	.	ID=LotjaGi2g1v0057200.1;Parent=LotjaGi2g1v0057200;description=Isoprenylcysteine alpha-carbonyl methylesterase ICME protein;ahrdqual=***;GO=GO:0008152,GO:0016020,GO:0016021,GO:0016787;IPR=IPR013094,IPR029058;Pfam=PF07859,SSF53474;te-related=0
LjG1.1_chr2	PGSB	three_prime_UTR	11668576	11669280	.	-	.	ID=LotjaGi2g1v0057200.1.three_prime_UTR.1;Parent=LotjaGi2g1v0057200.1
LjG1.1_chr2	PGSB	exon	11668576	11669442	.	-	.	ID=LotjaGi2g1v0057200.1.exon.1;Parent=LotjaGi2g1v0057200.1
LjG1.1_chr2	PGSB	CDS	11669281	11669442	.	-	0	ID=LotjaGi2g1v0057200.1.CDS.1;Parent=LotjaGi2g1v0057200.1
LjG1.1_chr2	PGSB	exon	11670775	11670865	.	-	.	ID=LotjaGi2g1v0057200.1.exon.2;Parent=LotjaGi2g1v0057200.1
LjG1.1_chr2	PGSB	CDS	11670775	11670865	.	-	1	ID=LotjaGi2g1v0057200.1.CDS.2;Parent=LotjaGi2g1v0057200.1
LjG1.1_chr2	PGSB	exon	11671324	11671467	.	-	.	ID=LotjaGi2g1v0057200.1.exon.3;Parent=LotjaGi2g1v0057200.1
LjG1.1_chr2	PGSB	CDS	11671324	11671467	.	-	1	ID=LotjaGi2g1v0057200.1.CDS.3;Parent=LotjaGi2g1v0057200.1
LjG1.1_chr2	PGSB	exon	11671554	11671619	.	-	.	ID=LotjaGi2g1v0057200.1.exon.4;Parent=LotjaGi2g1v0057200.1
LjG1.1_chr2	PGSB	CDS	11671554	11671619	.	-	1	ID=LotjaGi2g1v0057200.1.CDS.4;Parent=LotjaGi2g1v0057200.1
LjG1.1_chr2	PGSB	exon	11672959	11673099	.	-	.	ID=LotjaGi2g1v0057200.1.exon.5;Parent=LotjaGi2g1v0057200.1
LjG1.1_chr2	PGSB	CDS	11672959	11673099	.	-	1	ID=LotjaGi2g1v0057200.1.CDS.5;Parent=LotjaGi2g1v0057200.1
LjG1.1_chr2	PGSB	exon	11673198	11673299	.	-	.	ID=LotjaGi2g1v0057200.1.exon.6;Parent=LotjaGi2g1v0057200.1
LjG1.1_chr2	PGSB	CDS	11673198	11673299	.	-	1	ID=LotjaGi2g1v0057200.1.CDS.6;Parent=LotjaGi2g1v0057200.1
LjG1.1_chr2	PGSB	exon	11673765	11673839	.	-	.	ID=LotjaGi2g1v0057200.1.exon.7;Parent=LotjaGi2g1v0057200.1
LjG1.1_chr2	PGSB	CDS	11673765	11673839	.	-	1	ID=LotjaGi2g1v0057200.1.CDS.7;Parent=LotjaGi2g1v0057200.1
LjG1.1_chr2	PGSB	exon	11674636	11674716	.	-	.	ID=LotjaGi2g1v0057200.1.exon.8;Parent=LotjaGi2g1v0057200.1
LjG1.1_chr2	PGSB	CDS	11674636	11674716	.	-	1	ID=LotjaGi2g1v0057200.1.CDS.8;Parent=LotjaGi2g1v0057200.1
LjG1.1_chr2	PGSB	exon	11674804	11674873	.	-	.	ID=LotjaGi2g1v0057200.1.exon.9;Parent=LotjaGi2g1v0057200.1
LjG1.1_chr2	PGSB	CDS	11674804	11674873	.	-	2	ID=LotjaGi2g1v0057200.1.CDS.9;Parent=LotjaGi2g1v0057200.1
LjG1.1_chr2	PGSB	exon	11675210	11675286	.	-	.	ID=LotjaGi2g1v0057200.1.exon.10;Parent=LotjaGi2g1v0057200.1
LjG1.1_chr2	PGSB	CDS	11675210	11675286	.	-	1	ID=LotjaGi2g1v0057200.1.CDS.10;Parent=LotjaGi2g1v0057200.1
LjG1.1_chr2	PGSB	CDS	11676631	11676869	.	-	0	ID=LotjaGi2g1v0057200.1.CDS.11;Parent=LotjaGi2g1v0057200.1
LjG1.1_chr2	PGSB	exon	11676631	11678059	.	-	.	ID=LotjaGi2g1v0057200.1.exon.11;Parent=LotjaGi2g1v0057200.1
LjG1.1_chr2	PGSB	five_prime_UTR	11676870	11678059	.	-	.	ID=LotjaGi2g1v0057200.1.five_prime_UTR.2;Parent=LotjaGi2g1v0057200.1
###
LjG1.1_chr2	PGSB	five_prime_UTR	11676870	11678059	.	-	.	ID=LotjaGi2g1v0057200.1.five_prime_UTR.2;Parent=LotjaGi2g1v0057200.1
LjG1.1_chr2	PGSB	gene	11714447	11714782	.	+	.	ID=LotjaGi2g1v0057300_LC
LjG1.1_chr2	PGSB	mRNA	11714447	11714782	.	+	.	ID=LotjaGi2g1v0057300_LC.1;Parent=LotjaGi2g1v0057300_LC;description=Retrovirus-related Pol polyprotein from transposon 17.6;ahrdqual=*-*;Pfam=SSF56672;te-related=1
LjG1.1_chr2	PGSB	five_prime_UTR	11714447	11714447	.	+	.	ID=LotjaGi2g1v0057300_LC.1.five_prime_UTR.1;Parent=LotjaGi2g1v0057300_LC.1
LjG1.1_chr2	PGSB	exon	11714447	11714782	.	+	.	ID=LotjaGi2g1v0057300_LC.1.exon.1;Parent=LotjaGi2g1v0057300_LC.1
LjG1.1_chr2	PGSB	CDS	11714448	11714780	.	+	0	ID=LotjaGi2g1v0057300_LC.1.CDS.1;Parent=LotjaGi2g1v0057300_LC.1
LjG1.1_chr2	PGSB	three_prime_UTR	11714781	11714782	.	+	.	ID=LotjaGi2g1v0057300_LC.1.three_prime_UTR.2;Parent=LotjaGi2g1v0057300_LC.1
###
LjG1.1_chr2	PGSB	three_prime_UTR	11714781	11714782	.	+	.	ID=LotjaGi2g1v0057300_LC.1.three_prime_UTR.2;Parent=LotjaGi2g1v0057300_LC.1
LjG1.1_chr2	PGSB	gene	11772259	11779983	.	+	.	ID=LotjaGi2g1v0057400_LC
LjG1.1_chr2	PGSB	mRNA	11772259	11779983	.	+	.	ID=LotjaGi2g1v0057400_LC.1;Parent=LotjaGi2g1v0057400_LC;description=IPT3;ahrdqual=--*;GO=GO:0008033;te-related=0
LjG1.1_chr2	PGSB	exon	11772259	11772564	.	+	.	ID=LotjaGi2g1v0057400_LC.1.exon.1;Parent=LotjaGi2g1v0057400_LC.1
LjG1.1_chr2	PGSB	five_prime_UTR	11772259	11772564	.	+	.	ID=LotjaGi2g1v0057400_LC.1.five_prime_UTR.1;Parent=LotjaGi2g1v0057400_LC.1
LjG1.1_chr2	PGSB	five_prime_UTR	11772835	11772852	.	+	.	ID=LotjaGi2g1v0057400_LC.1.five_prime_UTR.2;Parent=LotjaGi2g1v0057400_LC.1
LjG1.1_chr2	PGSB	exon	11772835	11772882	.	+	.	ID=LotjaGi2g1v0057400_LC.1.exon.2;Parent=LotjaGi2g1v0057400_LC.1
LjG1.1_chr2	PGSB	CDS	11772853	11772882	.	+	0	ID=LotjaGi2g1v0057400_LC.1.CDS.1;Parent=LotjaGi2g1v0057400_LC.1
LjG1.1_chr2	PGSB	exon	11773543	11773649	.	+	.	ID=LotjaGi2g1v0057400_LC.1.exon.3;Parent=LotjaGi2g1v0057400_LC.1
LjG1.1_chr2	PGSB	CDS	11773543	11773649	.	+	0	ID=LotjaGi2g1v0057400_LC.1.CDS.2;Parent=LotjaGi2g1v0057400_LC.1
LjG1.1_chr2	PGSB	exon	11774071	11774149	.	+	.	ID=LotjaGi2g1v0057400_LC.1.exon.4;Parent=LotjaGi2g1v0057400_LC.1
LjG1.1_chr2	PGSB	CDS	11774071	11774149	.	+	1	ID=LotjaGi2g1v0057400_LC.1.CDS.3;Parent=LotjaGi2g1v0057400_LC.1
LjG1.1_chr2	PGSB	exon	11779279	11779355	.	+	.	ID=LotjaGi2g1v0057400_LC.1.exon.5;Parent=LotjaGi2g1v0057400_LC.1
LjG1.1_chr2	PGSB	CDS	11779279	11779355	.	+	0	ID=LotjaGi2g1v0057400_LC.1.CDS.4;Parent=LotjaGi2g1v0057400_LC.1
LjG1.1_chr2	PGSB	exon	11779509	11779612	.	+	.	ID=LotjaGi2g1v0057400_LC.1.exon.6;Parent=LotjaGi2g1v0057400_LC.1
LjG1.1_chr2	PGSB	CDS	11779509	11779612	.	+	1	ID=LotjaGi2g1v0057400_LC.1.CDS.5;Parent=LotjaGi2g1v0057400_LC.1
LjG1.1_chr2	PGSB	CDS	11779742	11779770	.	+	2	ID=LotjaGi2g1v0057400_LC.1.CDS.6;Parent=LotjaGi2g1v0057400_LC.1
LjG1.1_chr2	PGSB	exon	11779742	11779983	.	+	.	ID=LotjaGi2g1v0057400_LC.1.exon.7;Parent=LotjaGi2g1v0057400_LC.1
LjG1.1_chr2	PGSB	three_prime_UTR	11779771	11779983	.	+	.	ID=LotjaGi2g1v0057400_LC.1.three_prime_UTR.3;Parent=LotjaGi2g1v0057400_LC.1
###
LjG1.1_chr2	PGSB	three_prime_UTR	11779771	11779983	.	+	.	ID=LotjaGi2g1v0057400_LC.1.three_prime_UTR.3;Parent=LotjaGi2g1v0057400_LC.1
LjG1.1_chr2	PGSB	gene	11808983	11816744	.	+	.	ID=LotjaGi2g1v0057500
LjG1.1_chr2	PGSB	mRNA	11808983	11816744	.	+	.	ID=LotjaGi2g1v0057500.1;Parent=LotjaGi2g1v0057500;description=Bifunctional dihydroflavonol 4-reductase/flavanone 4-reductase isoform 1;ahrdqual=***;GO=GO:0016020,GO:0016021;IPR=IPR005344;Pfam=PF03661;te-related=0
LjG1.1_chr2	PGSB	five_prime_UTR	11808983	11809140	.	+	.	ID=LotjaGi2g1v0057500.1.five_prime_UTR.1;Parent=LotjaGi2g1v0057500.1
LjG1.1_chr2	PGSB	exon	11808983	11809317	.	+	.	ID=LotjaGi2g1v0057500.1.exon.1;Parent=LotjaGi2g1v0057500.1
LjG1.1_chr2	PGSB	CDS	11809141	11809317	.	+	0	ID=LotjaGi2g1v0057500.1.CDS.1;Parent=LotjaGi2g1v0057500.1
LjG1.1_chr2	PGSB	exon	11809955	11810078	.	+	.	ID=LotjaGi2g1v0057500.1.exon.2;Parent=LotjaGi2g1v0057500.1
LjG1.1_chr2	PGSB	CDS	11809955	11810078	.	+	0	ID=LotjaGi2g1v0057500.1.CDS.2;Parent=LotjaGi2g1v0057500.1
LjG1.1_chr2	PGSB	exon	11810226	11810326	.	+	.	ID=LotjaGi2g1v0057500.1.exon.3;Parent=LotjaGi2g1v0057500.1
LjG1.1_chr2	PGSB	CDS	11810226	11810326	.	+	2	ID=LotjaGi2g1v0057500.1.CDS.3;Parent=LotjaGi2g1v0057500.1
LjG1.1_chr2	PGSB	exon	11811017	11811142	.	+	.	ID=LotjaGi2g1v0057500.1.exon.4;Parent=LotjaGi2g1v0057500.1
LjG1.1_chr2	PGSB	CDS	11811017	11811142	.	+	0	ID=LotjaGi2g1v0057500.1.CDS.4;Parent=LotjaGi2g1v0057500.1
LjG1.1_chr2	PGSB	exon	11811235	11811355	.	+	.	ID=LotjaGi2g1v0057500.1.exon.5;Parent=LotjaGi2g1v0057500.1
LjG1.1_chr2	PGSB	CDS	11811235	11811355	.	+	0	ID=LotjaGi2g1v0057500.1.CDS.5;Parent=LotjaGi2g1v0057500.1
LjG1.1_chr2	PGSB	exon	11813478	11813562	.	+	.	ID=LotjaGi2g1v0057500.1.exon.6;Parent=LotjaGi2g1v0057500.1
LjG1.1_chr2	PGSB	CDS	11813478	11813562	.	+	2	ID=LotjaGi2g1v0057500.1.CDS.6;Parent=LotjaGi2g1v0057500.1
LjG1.1_chr2	PGSB	exon	11813749	11813862	.	+	.	ID=LotjaGi2g1v0057500.1.exon.7;Parent=LotjaGi2g1v0057500.1
LjG1.1_chr2	PGSB	CDS	11813749	11813862	.	+	1	ID=LotjaGi2g1v0057500.1.CDS.7;Parent=LotjaGi2g1v0057500.1
LjG1.1_chr2	PGSB	exon	11814804	11814843	.	+	.	ID=LotjaGi2g1v0057500.1.exon.8;Parent=LotjaGi2g1v0057500.1
LjG1.1_chr2	PGSB	CDS	11814804	11814843	.	+	1	ID=LotjaGi2g1v0057500.1.CDS.8;Parent=LotjaGi2g1v0057500.1
LjG1.1_chr2	PGSB	CDS	11816056	11816208	.	+	0	ID=LotjaGi2g1v0057500.1.CDS.9;Parent=LotjaGi2g1v0057500.1
LjG1.1_chr2	PGSB	exon	11816056	11816744	.	+	.	ID=LotjaGi2g1v0057500.1.exon.9;Parent=LotjaGi2g1v0057500.1
LjG1.1_chr2	PGSB	three_prime_UTR	11816209	11816744	.	+	.	ID=LotjaGi2g1v0057500.1.three_prime_UTR.2;Parent=LotjaGi2g1v0057500.1
###
LjG1.1_chr2	PGSB	three_prime_UTR	11816209	11816744	.	+	.	ID=LotjaGi2g1v0057500.1.three_prime_UTR.2;Parent=LotjaGi2g1v0057500.1
LjG1.1_chr2	PGSB	gene	11853170	11856977	.	+	.	ID=LotjaGi2g1v0057600
LjG1.1_chr2	PGSB	mRNA	11853170	11856977	.	+	.	ID=LotjaGi2g1v0057600.1;Parent=LotjaGi2g1v0057600;description=Amino acid transporter, putative;ahrdqual=***;GO=GO:0016020,GO:0016021;IPR=IPR013057;Pfam=PF01490;te-related=0
LjG1.1_chr2	PGSB	five_prime_UTR	11853170	11853273	.	+	.	ID=LotjaGi2g1v0057600.1.five_prime_UTR.1;Parent=LotjaGi2g1v0057600.1
LjG1.1_chr2	PGSB	exon	11853170	11853562	.	+	.	ID=LotjaGi2g1v0057600.1.exon.1;Parent=LotjaGi2g1v0057600.1
LjG1.1_chr2	PGSB	CDS	11853274	11853562	.	+	0	ID=LotjaGi2g1v0057600.1.CDS.1;Parent=LotjaGi2g1v0057600.1
LjG1.1_chr2	PGSB	exon	11855244	11855845	.	+	.	ID=LotjaGi2g1v0057600.1.exon.2;Parent=LotjaGi2g1v0057600.1
LjG1.1_chr2	PGSB	CDS	11855244	11855845	.	+	2	ID=LotjaGi2g1v0057600.1.CDS.2;Parent=LotjaGi2g1v0057600.1
LjG1.1_chr2	PGSB	CDS	11856197	11856727	.	+	0	ID=LotjaGi2g1v0057600.1.CDS.3;Parent=LotjaGi2g1v0057600.1
LjG1.1_chr2	PGSB	exon	11856197	11856977	.	+	.	ID=LotjaGi2g1v0057600.1.exon.3;Parent=LotjaGi2g1v0057600.1
LjG1.1_chr2	PGSB	three_prime_UTR	11856728	11856977	.	+	.	ID=LotjaGi2g1v0057600.1.three_prime_UTR.2;Parent=LotjaGi2g1v0057600.1
###
LjG1.1_chr2	PGSB	three_prime_UTR	11856728	11856977	.	+	.	ID=LotjaGi2g1v0057600.1.three_prime_UTR.2;Parent=LotjaGi2g1v0057600.1
LjG1.1_chr2	PGSB	gene	11877207	11880489	.	-	.	ID=LotjaGi2g1v0057700_LC
LjG1.1_chr2	PGSB	mRNA	11877207	11880489	.	-	.	ID=LotjaGi2g1v0057700_LC.1;Parent=LotjaGi2g1v0057700_LC;description=Proline transporter 1;ahrdqual=--*;GO=GO:0016020,GO:0016021;te-related=0
LjG1.1_chr2	PGSB	three_prime_UTR	11877207	11877244	.	-	.	ID=LotjaGi2g1v0057700_LC.1.three_prime_UTR.1;Parent=LotjaGi2g1v0057700_LC.1
LjG1.1_chr2	PGSB	exon	11877207	11877884	.	-	.	ID=LotjaGi2g1v0057700_LC.1.exon.1;Parent=LotjaGi2g1v0057700_LC.1
LjG1.1_chr2	PGSB	CDS	11877245	11877685	.	-	0	ID=LotjaGi2g1v0057700_LC.1.CDS.1;Parent=LotjaGi2g1v0057700_LC.1
LjG1.1_chr2	PGSB	five_prime_UTR	11877686	11877884	.	-	.	ID=LotjaGi2g1v0057700_LC.1.five_prime_UTR.2;Parent=LotjaGi2g1v0057700_LC.1
LjG1.1_chr2	PGSB	exon	11879873	11880332	.	-	.	ID=LotjaGi2g1v0057700_LC.1.exon.2;Parent=LotjaGi2g1v0057700_LC.1
LjG1.1_chr2	PGSB	five_prime_UTR	11879873	11880332	.	-	.	ID=LotjaGi2g1v0057700_LC.1.five_prime_UTR.3;Parent=LotjaGi2g1v0057700_LC.1
LjG1.1_chr2	PGSB	exon	11880416	11880489	.	-	.	ID=LotjaGi2g1v0057700_LC.1.exon.3;Parent=LotjaGi2g1v0057700_LC.1
LjG1.1_chr2	PGSB	five_prime_UTR	11880416	11880489	.	-	.	ID=LotjaGi2g1v0057700_LC.1.five_prime_UTR.4;Parent=LotjaGi2g1v0057700_LC.1
LjG1.1_chr2	PGSB	mRNA	11877255	11880303	.	-	.	ID=LotjaGi2g1v0057700_LC.2;Parent=LotjaGi2g1v0057700_LC;description=Proline transporter 1;ahrdqual=--*;GO=GO:0016020,GO:0016021;te-related=0
LjG1.1_chr2	PGSB	three_prime_UTR	11877255	11877256	.	-	.	ID=LotjaGi2g1v0057700_LC.2.three_prime_UTR.1;Parent=LotjaGi2g1v0057700_LC.2
LjG1.1_chr2	PGSB	exon	11877255	11877884	.	-	.	ID=LotjaGi2g1v0057700_LC.2.exon.1;Parent=LotjaGi2g1v0057700_LC.2
LjG1.1_chr2	PGSB	CDS	11877257	11877685	.	-	0	ID=LotjaGi2g1v0057700_LC.2.CDS.1;Parent=LotjaGi2g1v0057700_LC.2
LjG1.1_chr2	PGSB	five_prime_UTR	11877686	11877884	.	-	.	ID=LotjaGi2g1v0057700_LC.2.five_prime_UTR.2;Parent=LotjaGi2g1v0057700_LC.2
LjG1.1_chr2	PGSB	exon	11879873	11879921	.	-	.	ID=LotjaGi2g1v0057700_LC.2.exon.2;Parent=LotjaGi2g1v0057700_LC.2
LjG1.1_chr2	PGSB	five_prime_UTR	11879873	11879921	.	-	.	ID=LotjaGi2g1v0057700_LC.2.five_prime_UTR.3;Parent=LotjaGi2g1v0057700_LC.2
LjG1.1_chr2	PGSB	exon	11880188	11880303	.	-	.	ID=LotjaGi2g1v0057700_LC.2.exon.3;Parent=LotjaGi2g1v0057700_LC.2
LjG1.1_chr2	PGSB	five_prime_UTR	11880188	11880303	.	-	.	ID=LotjaGi2g1v0057700_LC.2.five_prime_UTR.4;Parent=LotjaGi2g1v0057700_LC.2
###
```
