## Supplemental Data 1 for "Insights into the evolution of symbiosis gene copy number and distribution from a chromosome-scale *Lotus japonicus* Gifu genome sequence": LjGifu1.2_genes_description.gff3 (part 28 of 94)

```
LjG1.1_chr2	PGSB	five_prime_UTR	11880188	11880303	.	-	.	ID=LotjaGi2g1v0057700_LC.2.five_prime_UTR.4;Parent=LotjaGi2g1v0057700_LC.2
LjG1.1_chr2	PGSB	gene	11919679	11939676	.	+	.	ID=LotjaGi2g1v0057800_LC
LjG1.1_chr2	PGSB	mRNA	11919679	11939676	.	+	.	ID=LotjaGi2g1v0057800_LC.1;Parent=LotjaGi2g1v0057800_LC;description=Retrovirus-related Pol polyprotein from transposon 17.6;ahrdqual=***;GO=GO:0003676,GO:0004523,GO:0090502;IPR=IPR012337;Pfam=PF13456,SSF56672,SSF53098;te-related=1
LjG1.1_chr2	PGSB	five_prime_UTR	11919679	11925932	.	+	.	ID=LotjaGi2g1v0057800_LC.1.five_prime_UTR.1;Parent=LotjaGi2g1v0057800_LC.1
LjG1.1_chr2	PGSB	exon	11919679	11939676	.	+	.	ID=LotjaGi2g1v0057800_LC.1.exon.1;Parent=LotjaGi2g1v0057800_LC.1
LjG1.1_chr2	PGSB	CDS	11925933	11927048	.	+	0	ID=LotjaGi2g1v0057800_LC.1.CDS.1;Parent=LotjaGi2g1v0057800_LC.1
LjG1.1_chr2	PGSB	three_prime_UTR	11927049	11939676	.	+	.	ID=LotjaGi2g1v0057800_LC.1.three_prime_UTR.2;Parent=LotjaGi2g1v0057800_LC.1
###
LjG1.1_chr2	PGSB	three_prime_UTR	11927049	11939676	.	+	.	ID=LotjaGi2g1v0057800_LC.1.three_prime_UTR.2;Parent=LotjaGi2g1v0057800_LC.1
LjG1.1_chr2	PGSB	gene	12007716	12017645	.	-	.	ID=LotjaGi2g1v0057900
LjG1.1_chr2	PGSB	mRNA	12007716	12017645	.	-	.	ID=LotjaGi2g1v0057900.1;Parent=LotjaGi2g1v0057900;description=Endo-1,3(4)-beta-glucanase 1;ahrdqual=***;GO=GO:0008152,GO:0016787,GO:0016798,GO:0052861,GO:0052862;IPR=IPR005200;Pfam=PF03639;te-related=0
LjG1.1_chr2	PGSB	three_prime_UTR	12007716	12007928	.	-	.	ID=LotjaGi2g1v0057900.1.three_prime_UTR.1;Parent=LotjaGi2g1v0057900.1
LjG1.1_chr2	PGSB	exon	12007716	12008321	.	-	.	ID=LotjaGi2g1v0057900.1.exon.1;Parent=LotjaGi2g1v0057900.1
LjG1.1_chr2	PGSB	CDS	12007929	12008321	.	-	0	ID=LotjaGi2g1v0057900.1.CDS.1;Parent=LotjaGi2g1v0057900.1
LjG1.1_chr2	PGSB	CDS	12015216	12017054	.	-	0	ID=LotjaGi2g1v0057900.1.CDS.2;Parent=LotjaGi2g1v0057900.1
LjG1.1_chr2	PGSB	exon	12015216	12017645	.	-	.	ID=LotjaGi2g1v0057900.1.exon.2;Parent=LotjaGi2g1v0057900.1
LjG1.1_chr2	PGSB	five_prime_UTR	12017055	12017645	.	-	.	ID=LotjaGi2g1v0057900.1.five_prime_UTR.2;Parent=LotjaGi2g1v0057900.1
###
LjG1.1_chr2	PGSB	five_prime_UTR	12017055	12017645	.	-	.	ID=LotjaGi2g1v0057900.1.five_prime_UTR.2;Parent=LotjaGi2g1v0057900.1
LjG1.1_chr2	PGSB	gene	12064956	12068694	.	+	.	ID=LotjaGi2g1v0058000
LjG1.1_chr2	PGSB	mRNA	12064956	12068694	.	+	.	ID=LotjaGi2g1v0058000.1;Parent=LotjaGi2g1v0058000;description=Endo-1,3(4)-beta-glucanase 1;ahrdqual=***;GO=GO:0052861;IPR=IPR005200;Pfam=PF03639;te-related=0
LjG1.1_chr2	PGSB	five_prime_UTR	12064956	12065221	.	+	.	ID=LotjaGi2g1v0058000.1.five_prime_UTR.1;Parent=LotjaGi2g1v0058000.1
LjG1.1_chr2	PGSB	exon	12064956	12068694	.	+	.	ID=LotjaGi2g1v0058000.1.exon.1;Parent=LotjaGi2g1v0058000.1
LjG1.1_chr2	PGSB	CDS	12065222	12067237	.	+	0	ID=LotjaGi2g1v0058000.1.CDS.1;Parent=LotjaGi2g1v0058000.1
LjG1.1_chr2	PGSB	three_prime_UTR	12067238	12068694	.	+	.	ID=LotjaGi2g1v0058000.1.three_prime_UTR.2;Parent=LotjaGi2g1v0058000.1
###
LjG1.1_chr2	PGSB	three_prime_UTR	12067238	12068694	.	+	.	ID=LotjaGi2g1v0058000.1.three_prime_UTR.2;Parent=LotjaGi2g1v0058000.1
LjG1.1_chr2	PGSB	gene	12120138	12121319	.	+	.	ID=LotjaGi2g1v0058100_LC
LjG1.1_chr2	PGSB	mRNA	12120138	12121319	.	+	.	ID=LotjaGi2g1v0058100_LC.1;Parent=LotjaGi2g1v0058100_LC;description=Laminin subunit gamma-1;ahrdqual=*-*;GO=GO:0016020,GO:0016021;te-related=0
LjG1.1_chr2	PGSB	five_prime_UTR	12120138	12120139	.	+	.	ID=LotjaGi2g1v0058100_LC.1.five_prime_UTR.1;Parent=LotjaGi2g1v0058100_LC.1
LjG1.1_chr2	PGSB	exon	12120138	12120250	.	+	.	ID=LotjaGi2g1v0058100_LC.1.exon.1;Parent=LotjaGi2g1v0058100_LC.1
LjG1.1_chr2	PGSB	CDS	12120140	12120250	.	+	0	ID=LotjaGi2g1v0058100_LC.1.CDS.1;Parent=LotjaGi2g1v0058100_LC.1
LjG1.1_chr2	PGSB	CDS	12121027	12121230	.	+	0	ID=LotjaGi2g1v0058100_LC.1.CDS.2;Parent=LotjaGi2g1v0058100_LC.1
LjG1.1_chr2	PGSB	exon	12121027	12121319	.	+	.	ID=LotjaGi2g1v0058100_LC.1.exon.2;Parent=LotjaGi2g1v0058100_LC.1
LjG1.1_chr2	PGSB	three_prime_UTR	12121231	12121319	.	+	.	ID=LotjaGi2g1v0058100_LC.1.three_prime_UTR.2;Parent=LotjaGi2g1v0058100_LC.1
###
LjG1.1_chr2	PGSB	three_prime_UTR	12121231	12121319	.	+	.	ID=LotjaGi2g1v0058100_LC.1.three_prime_UTR.2;Parent=LotjaGi2g1v0058100_LC.1
LjG1.1_chr2	PGSB	gene	12137331	12141354	.	+	.	ID=LotjaGi2g1v0058200
LjG1.1_chr2	PGSB	mRNA	12137331	12141354	.	+	.	ID=LotjaGi2g1v0058200.1;Parent=LotjaGi2g1v0058200;description=Trichome birefringence-like protein;ahrdqual=***;IPR=IPR026057,IPR025846;Pfam=PF13839,PF14416;te-related=0
LjG1.1_chr2	PGSB	five_prime_UTR	12137331	12137381	.	+	.	ID=LotjaGi2g1v0058200.1.five_prime_UTR.1;Parent=LotjaGi2g1v0058200.1
LjG1.1_chr2	PGSB	exon	12137331	12137837	.	+	.	ID=LotjaGi2g1v0058200.1.exon.1;Parent=LotjaGi2g1v0058200.1
LjG1.1_chr2	PGSB	CDS	12137382	12137837	.	+	0	ID=LotjaGi2g1v0058200.1.CDS.1;Parent=LotjaGi2g1v0058200.1
LjG1.1_chr2	PGSB	CDS	12140080	12140739	.	+	0	ID=LotjaGi2g1v0058200.1.CDS.2;Parent=LotjaGi2g1v0058200.1
LjG1.1_chr2	PGSB	exon	12140080	12141354	.	+	.	ID=LotjaGi2g1v0058200.1.exon.2;Parent=LotjaGi2g1v0058200.1
LjG1.1_chr2	PGSB	three_prime_UTR	12140740	12141354	.	+	.	ID=LotjaGi2g1v0058200.1.three_prime_UTR.2;Parent=LotjaGi2g1v0058200.1
###
LjG1.1_chr2	PGSB	three_prime_UTR	12140740	12141354	.	+	.	ID=LotjaGi2g1v0058200.1.three_prime_UTR.2;Parent=LotjaGi2g1v0058200.1
LjG1.1_chr2	PGSB	gene	12152230	12163212	.	+	.	ID=LotjaGi2g1v0058300
LjG1.1_chr2	PGSB	mRNA	12152230	12163212	.	+	.	ID=LotjaGi2g1v0058300.1;Parent=LotjaGi2g1v0058300;description=Laminin subunit gamma-1;ahrdqual=***;GO=GO:0016020,GO:0016021;te-related=0
LjG1.1_chr2	PGSB	five_prime_UTR	12152230	12152567	.	+	.	ID=LotjaGi2g1v0058300.1.five_prime_UTR.1;Parent=LotjaGi2g1v0058300.1
LjG1.1_chr2	PGSB	exon	12152230	12152843	.	+	.	ID=LotjaGi2g1v0058300.1.exon.1;Parent=LotjaGi2g1v0058300.1
LjG1.1_chr2	PGSB	CDS	12152568	12152843	.	+	0	ID=LotjaGi2g1v0058300.1.CDS.1;Parent=LotjaGi2g1v0058300.1
LjG1.1_chr2	PGSB	exon	12156544	12156666	.	+	.	ID=LotjaGi2g1v0058300.1.exon.2;Parent=LotjaGi2g1v0058300.1
LjG1.1_chr2	PGSB	CDS	12156544	12156666	.	+	0	ID=LotjaGi2g1v0058300.1.CDS.2;Parent=LotjaGi2g1v0058300.1
LjG1.1_chr2	PGSB	exon	12156984	12157193	.	+	.	ID=LotjaGi2g1v0058300.1.exon.3;Parent=LotjaGi2g1v0058300.1
LjG1.1_chr2	PGSB	CDS	12156984	12157193	.	+	0	ID=LotjaGi2g1v0058300.1.CDS.3;Parent=LotjaGi2g1v0058300.1
LjG1.1_chr2	PGSB	exon	12157563	12157644	.	+	.	ID=LotjaGi2g1v0058300.1.exon.4;Parent=LotjaGi2g1v0058300.1
LjG1.1_chr2	PGSB	CDS	12157563	12157644	.	+	0	ID=LotjaGi2g1v0058300.1.CDS.4;Parent=LotjaGi2g1v0058300.1
LjG1.1_chr2	PGSB	exon	12159806	12159870	.	+	.	ID=LotjaGi2g1v0058300.1.exon.5;Parent=LotjaGi2g1v0058300.1
LjG1.1_chr2	PGSB	CDS	12159806	12159870	.	+	2	ID=LotjaGi2g1v0058300.1.CDS.5;Parent=LotjaGi2g1v0058300.1
LjG1.1_chr2	PGSB	CDS	12160045	12160344	.	+	0	ID=LotjaGi2g1v0058300.1.CDS.6;Parent=LotjaGi2g1v0058300.1
LjG1.1_chr2	PGSB	exon	12160045	12163212	.	+	.	ID=LotjaGi2g1v0058300.1.exon.6;Parent=LotjaGi2g1v0058300.1
LjG1.1_chr2	PGSB	three_prime_UTR	12160345	12163212	.	+	.	ID=LotjaGi2g1v0058300.1.three_prime_UTR.2;Parent=LotjaGi2g1v0058300.1
LjG1.1_chr2	PGSB	mRNA	12152377	12162995	.	+	.	ID=LotjaGi2g1v0058300.2;Parent=LotjaGi2g1v0058300;description=Laminin subunit gamma-1;ahrdqual=***;GO=GO:0016020,GO:0016021;te-related=0
LjG1.1_chr2	PGSB	five_prime_UTR	12152377	12152567	.	+	.	ID=LotjaGi2g1v0058300.2.five_prime_UTR.1;Parent=LotjaGi2g1v0058300.2
LjG1.1_chr2	PGSB	exon	12152377	12152843	.	+	.	ID=LotjaGi2g1v0058300.2.exon.1;Parent=LotjaGi2g1v0058300.2
LjG1.1_chr2	PGSB	CDS	12152568	12152843	.	+	0	ID=LotjaGi2g1v0058300.2.CDS.1;Parent=LotjaGi2g1v0058300.2
LjG1.1_chr2	PGSB	exon	12156544	12156666	.	+	.	ID=LotjaGi2g1v0058300.2.exon.2;Parent=LotjaGi2g1v0058300.2
LjG1.1_chr2	PGSB	CDS	12156544	12156666	.	+	0	ID=LotjaGi2g1v0058300.2.CDS.2;Parent=LotjaGi2g1v0058300.2
LjG1.1_chr2	PGSB	exon	12156984	12157193	.	+	.	ID=LotjaGi2g1v0058300.2.exon.3;Parent=LotjaGi2g1v0058300.2
LjG1.1_chr2	PGSB	CDS	12156984	12157193	.	+	0	ID=LotjaGi2g1v0058300.2.CDS.3;Parent=LotjaGi2g1v0058300.2
LjG1.1_chr2	PGSB	exon	12157563	12157644	.	+	.	ID=LotjaGi2g1v0058300.2.exon.4;Parent=LotjaGi2g1v0058300.2
LjG1.1_chr2	PGSB	CDS	12157563	12157644	.	+	0	ID=LotjaGi2g1v0058300.2.CDS.4;Parent=LotjaGi2g1v0058300.2
LjG1.1_chr2	PGSB	exon	12159806	12159870	.	+	.	ID=LotjaGi2g1v0058300.2.exon.5;Parent=LotjaGi2g1v0058300.2
LjG1.1_chr2	PGSB	CDS	12159806	12159870	.	+	2	ID=LotjaGi2g1v0058300.2.CDS.5;Parent=LotjaGi2g1v0058300.2
LjG1.1_chr2	PGSB	exon	12160045	12160280	.	+	.	ID=LotjaGi2g1v0058300.2.exon.6;Parent=LotjaGi2g1v0058300.2
LjG1.1_chr2	PGSB	CDS	12160045	12160280	.	+	0	ID=LotjaGi2g1v0058300.2.CDS.6;Parent=LotjaGi2g1v0058300.2
LjG1.1_chr2	PGSB	CDS	12162384	12162516	.	+	1	ID=LotjaGi2g1v0058300.2.CDS.7;Parent=LotjaGi2g1v0058300.2
LjG1.1_chr2	PGSB	exon	12162384	12162995	.	+	.	ID=LotjaGi2g1v0058300.2.exon.7;Parent=LotjaGi2g1v0058300.2
LjG1.1_chr2	PGSB	three_prime_UTR	12162517	12162995	.	+	.	ID=LotjaGi2g1v0058300.2.three_prime_UTR.2;Parent=LotjaGi2g1v0058300.2
###
LjG1.1_chr2	PGSB	three_prime_UTR	12162517	12162995	.	+	.	ID=LotjaGi2g1v0058300.2.three_prime_UTR.2;Parent=LotjaGi2g1v0058300.2
LjG1.1_chr2	PGSB	gene	12192193	12194679	.	-	.	ID=LotjaGi2g1v0058400
LjG1.1_chr2	PGSB	mRNA	12192193	12194679	.	-	.	ID=LotjaGi2g1v0058400.1;Parent=LotjaGi2g1v0058400;description=Trichome birefringence-like protein;ahrdqual=***;IPR=IPR026057,IPR025846;Pfam=PF13839,PF14416;te-related=0
LjG1.1_chr2	PGSB	three_prime_UTR	12192193	12192373	.	-	.	ID=LotjaGi2g1v0058400.1.three_prime_UTR.1;Parent=LotjaGi2g1v0058400.1
LjG1.1_chr2	PGSB	exon	12192193	12193183	.	-	.	ID=LotjaGi2g1v0058400.1.exon.1;Parent=LotjaGi2g1v0058400.1
LjG1.1_chr2	PGSB	CDS	12192374	12193183	.	-	0	ID=LotjaGi2g1v0058400.1.CDS.1;Parent=LotjaGi2g1v0058400.1
LjG1.1_chr2	PGSB	CDS	12193922	12194389	.	-	0	ID=LotjaGi2g1v0058400.1.CDS.2;Parent=LotjaGi2g1v0058400.1
LjG1.1_chr2	PGSB	exon	12193922	12194679	.	-	.	ID=LotjaGi2g1v0058400.1.exon.2;Parent=LotjaGi2g1v0058400.1
LjG1.1_chr2	PGSB	five_prime_UTR	12194390	12194679	.	-	.	ID=LotjaGi2g1v0058400.1.five_prime_UTR.2;Parent=LotjaGi2g1v0058400.1
###
LjG1.1_chr2	PGSB	five_prime_UTR	12194390	12194679	.	-	.	ID=LotjaGi2g1v0058400.1.five_prime_UTR.2;Parent=LotjaGi2g1v0058400.1
LjG1.1_chr2	PGSB	gene	12207949	12211029	.	-	.	ID=LotjaGi2g1v0058500
LjG1.1_chr2	PGSB	mRNA	12207949	12211029	.	-	.	ID=LotjaGi2g1v0058500.1;Parent=LotjaGi2g1v0058500;description=Trichome birefringence-like protein;ahrdqual=***;IPR=IPR026057,IPR025846;Pfam=PF13839,PF14416;te-related=0
LjG1.1_chr2	PGSB	three_prime_UTR	12207949	12208890	.	-	.	ID=LotjaGi2g1v0058500.1.three_prime_UTR.1;Parent=LotjaGi2g1v0058500.1
LjG1.1_chr2	PGSB	exon	12207949	12209679	.	-	.	ID=LotjaGi2g1v0058500.1.exon.1;Parent=LotjaGi2g1v0058500.1
LjG1.1_chr2	PGSB	CDS	12208891	12209679	.	-	0	ID=LotjaGi2g1v0058500.1.CDS.1;Parent=LotjaGi2g1v0058500.1
LjG1.1_chr2	PGSB	CDS	12210296	12210802	.	-	0	ID=LotjaGi2g1v0058500.1.CDS.2;Parent=LotjaGi2g1v0058500.1
LjG1.1_chr2	PGSB	exon	12210296	12211029	.	-	.	ID=LotjaGi2g1v0058500.1.exon.2;Parent=LotjaGi2g1v0058500.1
LjG1.1_chr2	PGSB	five_prime_UTR	12210803	12211029	.	-	.	ID=LotjaGi2g1v0058500.1.five_prime_UTR.2;Parent=LotjaGi2g1v0058500.1
###
LjG1.1_chr2	PGSB	five_prime_UTR	12210803	12211029	.	-	.	ID=LotjaGi2g1v0058500.1.five_prime_UTR.2;Parent=LotjaGi2g1v0058500.1
LjG1.1_chr2	PGSB	gene	12212921	12214593	.	-	.	ID=LotjaGi2g1v0058600_LC
LjG1.1_chr2	PGSB	mRNA	12212921	12214593	.	-	.	ID=LotjaGi2g1v0058600_LC.1;Parent=LotjaGi2g1v0058600_LC;description=Methionyl-tRNA formyltransferase;ahrdqual=--*;GO=GO:0003824,GO:0004479,GO:0006412,GO:0006413,GO:0009058,GO:0016740,GO:0016742,GO:0071951;te-related=0
LjG1.1_chr2	PGSB	three_prime_UTR	12212921	12213505	.	-	.	ID=LotjaGi2g1v0058600_LC.1.three_prime_UTR.1;Parent=LotjaGi2g1v0058600_LC.1
LjG1.1_chr2	PGSB	exon	12212921	12214593	.	-	.	ID=LotjaGi2g1v0058600_LC.1.exon.1;Parent=LotjaGi2g1v0058600_LC.1
LjG1.1_chr2	PGSB	CDS	12213506	12213931	.	-	0	ID=LotjaGi2g1v0058600_LC.1.CDS.1;Parent=LotjaGi2g1v0058600_LC.1
LjG1.1_chr2	PGSB	five_prime_UTR	12213932	12214593	.	-	.	ID=LotjaGi2g1v0058600_LC.1.five_prime_UTR.2;Parent=LotjaGi2g1v0058600_LC.1
###
LjG1.1_chr2	PGSB	five_prime_UTR	12213932	12214593	.	-	.	ID=LotjaGi2g1v0058600_LC.1.five_prime_UTR.2;Parent=LotjaGi2g1v0058600_LC.1
LjG1.1_chr2	PGSB	gene	12214947	12219130	.	-	.	ID=LotjaGi2g1v0058700
LjG1.1_chr2	PGSB	mRNA	12214947	12215877	.	-	.	ID=LotjaGi2g1v0058700.1;Parent=LotjaGi2g1v0058700;description=Protein trichome birefringence;ahrdqual=*-*;GO=GO:0005768,GO:0005794,GO:0005802,GO:0009827,GO:0016020,GO:0016021,GO:0016413,GO:0030244,GO:0045489;IPR=IPR026057;Pfam=PF13839;te-related=0
LjG1.1_chr2	PGSB	three_prime_UTR	12214947	12214951	.	-	.	ID=LotjaGi2g1v0058700.1.three_prime_UTR.1;Parent=LotjaGi2g1v0058700.1
LjG1.1_chr2	PGSB	exon	12214947	12215020	.	-	.	ID=LotjaGi2g1v0058700.1.exon.1;Parent=LotjaGi2g1v0058700.1
LjG1.1_chr2	PGSB	CDS	12214952	12215020	.	-	0	ID=LotjaGi2g1v0058700.1.CDS.1;Parent=LotjaGi2g1v0058700.1
LjG1.1_chr2	PGSB	exon	12215158	12215877	.	-	.	ID=LotjaGi2g1v0058700.1.exon.2;Parent=LotjaGi2g1v0058700.1
LjG1.1_chr2	PGSB	CDS	12215158	12215877	.	-	0	ID=LotjaGi2g1v0058700.1.CDS.2;Parent=LotjaGi2g1v0058700.1
LjG1.1_chr2	PGSB	mRNA	12214955	12219130	.	-	.	ID=LotjaGi2g1v0058700.2;Parent=LotjaGi2g1v0058700;description=Trichome birefringence-like protein;ahrdqual=***;IPR=IPR026057,IPR025846;Pfam=PF13839,PF14416;te-related=0
LjG1.1_chr2	PGSB	three_prime_UTR	12214955	12215112	.	-	.	ID=LotjaGi2g1v0058700.2.three_prime_UTR.1;Parent=LotjaGi2g1v0058700.2
LjG1.1_chr2	PGSB	exon	12214955	12215922	.	-	.	ID=LotjaGi2g1v0058700.2.exon.1;Parent=LotjaGi2g1v0058700.2
LjG1.1_chr2	PGSB	CDS	12215113	12215922	.	-	0	ID=LotjaGi2g1v0058700.2.CDS.1;Parent=LotjaGi2g1v0058700.2
LjG1.1_chr2	PGSB	CDS	12218507	12218992	.	-	0	ID=LotjaGi2g1v0058700.2.CDS.2;Parent=LotjaGi2g1v0058700.2
LjG1.1_chr2	PGSB	exon	12218507	12219130	.	-	.	ID=LotjaGi2g1v0058700.2.exon.2;Parent=LotjaGi2g1v0058700.2
LjG1.1_chr2	PGSB	five_prime_UTR	12218993	12219130	.	-	.	ID=LotjaGi2g1v0058700.2.five_prime_UTR.2;Parent=LotjaGi2g1v0058700.2
###
LjG1.1_chr2	PGSB	five_prime_UTR	12218993	12219130	.	-	.	ID=LotjaGi2g1v0058700.2.five_prime_UTR.2;Parent=LotjaGi2g1v0058700.2
LjG1.1_chr2	PGSB	gene	12241025	12243623	.	+	.	ID=LotjaGi2g1v0058800_LC
LjG1.1_chr2	PGSB	mRNA	12241025	12243623	.	+	.	ID=LotjaGi2g1v0058800_LC.1;Parent=LotjaGi2g1v0058800_LC;description=Transposon Ty3-I Gag-Pol polyprotein;ahrdqual=*-*;GO=GO:0003676,GO:0015074;IPR=IPR012337,IPR001584;Pfam=SSF53098,PF00665;te-related=1
LjG1.1_chr2	PGSB	exon	12241025	12241209	.	+	.	ID=LotjaGi2g1v0058800_LC.1.exon.1;Parent=LotjaGi2g1v0058800_LC.1
LjG1.1_chr2	PGSB	five_prime_UTR	12241025	12241209	.	+	.	ID=LotjaGi2g1v0058800_LC.1.five_prime_UTR.1;Parent=LotjaGi2g1v0058800_LC.1
LjG1.1_chr2	PGSB	exon	12241320	12241400	.	+	.	ID=LotjaGi2g1v0058800_LC.1.exon.2;Parent=LotjaGi2g1v0058800_LC.1
LjG1.1_chr2	PGSB	five_prime_UTR	12241320	12241400	.	+	.	ID=LotjaGi2g1v0058800_LC.1.five_prime_UTR.2;Parent=LotjaGi2g1v0058800_LC.1
LjG1.1_chr2	PGSB	five_prime_UTR	12241521	12243158	.	+	.	ID=LotjaGi2g1v0058800_LC.1.five_prime_UTR.3;Parent=LotjaGi2g1v0058800_LC.1
LjG1.1_chr2	PGSB	exon	12241521	12243623	.	+	.	ID=LotjaGi2g1v0058800_LC.1.exon.3;Parent=LotjaGi2g1v0058800_LC.1
LjG1.1_chr2	PGSB	CDS	12243159	12243527	.	+	0	ID=LotjaGi2g1v0058800_LC.1.CDS.1;Parent=LotjaGi2g1v0058800_LC.1
LjG1.1_chr2	PGSB	three_prime_UTR	12243528	12243623	.	+	.	ID=LotjaGi2g1v0058800_LC.1.three_prime_UTR.4;Parent=LotjaGi2g1v0058800_LC.1
###
LjG1.1_chr2	PGSB	three_prime_UTR	12243528	12243623	.	+	.	ID=LotjaGi2g1v0058800_LC.1.three_prime_UTR.4;Parent=LotjaGi2g1v0058800_LC.1
LjG1.1_chr2	PGSB	gene	12281109	12305515	.	-	.	ID=LotjaGi2g1v0058900
LjG1.1_chr2	PGSB	mRNA	12281109	12305515	.	-	.	ID=LotjaGi2g1v0058900.1;Parent=LotjaGi2g1v0058900;description=Cell division cycle protein 27 like B;ahrdqual=***;GO=GO:0051301;IPR=IPR011990,IPR011990,IPR011990,IPR019734,IPR001440;Pfam=PF14559,PF13432,SSF48452,SSF48452,SSF48452,PF13181,PF12895,PF00515;te-related=0
LjG1.1_chr2	PGSB	three_prime_UTR	12281109	12281934	.	-	.	ID=LotjaGi2g1v0058900.1.three_prime_UTR.1;Parent=LotjaGi2g1v0058900.1
LjG1.1_chr2	PGSB	exon	12281109	12281985	.	-	.	ID=LotjaGi2g1v0058900.1.exon.1;Parent=LotjaGi2g1v0058900.1
LjG1.1_chr2	PGSB	CDS	12281935	12281985	.	-	0	ID=LotjaGi2g1v0058900.1.CDS.1;Parent=LotjaGi2g1v0058900.1
LjG1.1_chr2	PGSB	exon	12282161	12282442	.	-	.	ID=LotjaGi2g1v0058900.1.exon.2;Parent=LotjaGi2g1v0058900.1
LjG1.1_chr2	PGSB	CDS	12282161	12282442	.	-	0	ID=LotjaGi2g1v0058900.1.CDS.2;Parent=LotjaGi2g1v0058900.1
LjG1.1_chr2	PGSB	exon	12282553	12282772	.	-	.	ID=LotjaGi2g1v0058900.1.exon.3;Parent=LotjaGi2g1v0058900.1
LjG1.1_chr2	PGSB	CDS	12282553	12282772	.	-	1	ID=LotjaGi2g1v0058900.1.CDS.3;Parent=LotjaGi2g1v0058900.1
LjG1.1_chr2	PGSB	exon	12282846	12282965	.	-	.	ID=LotjaGi2g1v0058900.1.exon.4;Parent=LotjaGi2g1v0058900.1
LjG1.1_chr2	PGSB	CDS	12282846	12282965	.	-	1	ID=LotjaGi2g1v0058900.1.CDS.4;Parent=LotjaGi2g1v0058900.1
LjG1.1_chr2	PGSB	exon	12297667	12297743	.	-	.	ID=LotjaGi2g1v0058900.1.exon.5;Parent=LotjaGi2g1v0058900.1
LjG1.1_chr2	PGSB	CDS	12297667	12297743	.	-	0	ID=LotjaGi2g1v0058900.1.CDS.5;Parent=LotjaGi2g1v0058900.1
LjG1.1_chr2	PGSB	exon	12298028	12298147	.	-	.	ID=LotjaGi2g1v0058900.1.exon.6;Parent=LotjaGi2g1v0058900.1
LjG1.1_chr2	PGSB	CDS	12298028	12298147	.	-	0	ID=LotjaGi2g1v0058900.1.CDS.6;Parent=LotjaGi2g1v0058900.1
LjG1.1_chr2	PGSB	exon	12298489	12298554	.	-	.	ID=LotjaGi2g1v0058900.1.exon.7;Parent=LotjaGi2g1v0058900.1
LjG1.1_chr2	PGSB	CDS	12298489	12298554	.	-	0	ID=LotjaGi2g1v0058900.1.CDS.7;Parent=LotjaGi2g1v0058900.1
LjG1.1_chr2	PGSB	exon	12298703	12298929	.	-	.	ID=LotjaGi2g1v0058900.1.exon.8;Parent=LotjaGi2g1v0058900.1
LjG1.1_chr2	PGSB	CDS	12298703	12298929	.	-	2	ID=LotjaGi2g1v0058900.1.CDS.8;Parent=LotjaGi2g1v0058900.1
LjG1.1_chr2	PGSB	exon	12299381	12299591	.	-	.	ID=LotjaGi2g1v0058900.1.exon.9;Parent=LotjaGi2g1v0058900.1
LjG1.1_chr2	PGSB	CDS	12299381	12299591	.	-	0	ID=LotjaGi2g1v0058900.1.CDS.9;Parent=LotjaGi2g1v0058900.1
LjG1.1_chr2	PGSB	exon	12299851	12300006	.	-	.	ID=LotjaGi2g1v0058900.1.exon.10;Parent=LotjaGi2g1v0058900.1
LjG1.1_chr2	PGSB	CDS	12299851	12300006	.	-	0	ID=LotjaGi2g1v0058900.1.CDS.10;Parent=LotjaGi2g1v0058900.1
LjG1.1_chr2	PGSB	exon	12300204	12300508	.	-	.	ID=LotjaGi2g1v0058900.1.exon.11;Parent=LotjaGi2g1v0058900.1
LjG1.1_chr2	PGSB	CDS	12300204	12300508	.	-	2	ID=LotjaGi2g1v0058900.1.CDS.11;Parent=LotjaGi2g1v0058900.1
LjG1.1_chr2	PGSB	exon	12301139	12301236	.	-	.	ID=LotjaGi2g1v0058900.1.exon.12;Parent=LotjaGi2g1v0058900.1
LjG1.1_chr2	PGSB	CDS	12301139	12301236	.	-	1	ID=LotjaGi2g1v0058900.1.CDS.12;Parent=LotjaGi2g1v0058900.1
LjG1.1_chr2	PGSB	exon	12302318	12302364	.	-	.	ID=LotjaGi2g1v0058900.1.exon.13;Parent=LotjaGi2g1v0058900.1
LjG1.1_chr2	PGSB	CDS	12302318	12302364	.	-	0	ID=LotjaGi2g1v0058900.1.CDS.13;Parent=LotjaGi2g1v0058900.1
LjG1.1_chr2	PGSB	exon	12302664	12302773	.	-	.	ID=LotjaGi2g1v0058900.1.exon.14;Parent=LotjaGi2g1v0058900.1
LjG1.1_chr2	PGSB	CDS	12302664	12302773	.	-	2	ID=LotjaGi2g1v0058900.1.CDS.14;Parent=LotjaGi2g1v0058900.1
LjG1.1_chr2	PGSB	exon	12304348	12304420	.	-	.	ID=LotjaGi2g1v0058900.1.exon.15;Parent=LotjaGi2g1v0058900.1
LjG1.1_chr2	PGSB	CDS	12304348	12304420	.	-	0	ID=LotjaGi2g1v0058900.1.CDS.15;Parent=LotjaGi2g1v0058900.1
LjG1.1_chr2	PGSB	CDS	12305312	12305416	.	-	0	ID=LotjaGi2g1v0058900.1.CDS.16;Parent=LotjaGi2g1v0058900.1
LjG1.1_chr2	PGSB	exon	12305312	12305515	.	-	.	ID=LotjaGi2g1v0058900.1.exon.16;Parent=LotjaGi2g1v0058900.1
LjG1.1_chr2	PGSB	five_prime_UTR	12305417	12305515	.	-	.	ID=LotjaGi2g1v0058900.1.five_prime_UTR.2;Parent=LotjaGi2g1v0058900.1
###
LjG1.1_chr2	PGSB	five_prime_UTR	12305417	12305515	.	-	.	ID=LotjaGi2g1v0058900.1.five_prime_UTR.2;Parent=LotjaGi2g1v0058900.1
LjG1.1_chr2	PGSB	gene	12291580	12291750	.	+	.	ID=LotjaGi2g1v0059000_LC
LjG1.1_chr2	PGSB	mRNA	12291580	12291750	.	+	.	ID=LotjaGi2g1v0059000_LC.1;Parent=LotjaGi2g1v0059000_LC
LjG1.1_chr2	PGSB	exon	12291580	12291750	.	+	.	ID=LotjaGi2g1v0059000_LC.1.exon.1;Parent=LotjaGi2g1v0059000_LC.1
###
LjG1.1_chr2	PGSB	exon	12291580	12291750	.	+	.	ID=LotjaGi2g1v0059000_LC.1.exon.1;Parent=LotjaGi2g1v0059000_LC.1
LjG1.1_chr2	PGSB	gene	12341472	12345391	.	+	.	ID=LotjaGi2g1v0059100
LjG1.1_chr2	PGSB	mRNA	12341472	12345391	.	+	.	ID=LotjaGi2g1v0059100.1;Parent=LotjaGi2g1v0059100;description=Tryptophan synthase beta chain;ahrdqual=***;GO=GO:0000162,GO:0004834,GO:0006568,GO:0030170;IPR=IPR001926,IPR001926,IPR006316;Pfam=PF00291,SSF53686,TIGR01415;te-related=0
LjG1.1_chr2	PGSB	five_prime_UTR	12341472	12341807	.	+	.	ID=LotjaGi2g1v0059100.1.five_prime_UTR.1;Parent=LotjaGi2g1v0059100.1
LjG1.1_chr2	PGSB	exon	12341472	12341880	.	+	.	ID=LotjaGi2g1v0059100.1.exon.1;Parent=LotjaGi2g1v0059100.1
LjG1.1_chr2	PGSB	CDS	12341808	12341880	.	+	0	ID=LotjaGi2g1v0059100.1.CDS.1;Parent=LotjaGi2g1v0059100.1
LjG1.1_chr2	PGSB	exon	12342622	12342946	.	+	.	ID=LotjaGi2g1v0059100.1.exon.2;Parent=LotjaGi2g1v0059100.1
LjG1.1_chr2	PGSB	CDS	12342622	12342946	.	+	2	ID=LotjaGi2g1v0059100.1.CDS.2;Parent=LotjaGi2g1v0059100.1
LjG1.1_chr2	PGSB	exon	12343035	12343251	.	+	.	ID=LotjaGi2g1v0059100.1.exon.3;Parent=LotjaGi2g1v0059100.1
LjG1.1_chr2	PGSB	CDS	12343035	12343251	.	+	1	ID=LotjaGi2g1v0059100.1.CDS.3;Parent=LotjaGi2g1v0059100.1
LjG1.1_chr2	PGSB	exon	12343772	12344309	.	+	.	ID=LotjaGi2g1v0059100.1.exon.4;Parent=LotjaGi2g1v0059100.1
LjG1.1_chr2	PGSB	CDS	12343772	12344309	.	+	0	ID=LotjaGi2g1v0059100.1.CDS.4;Parent=LotjaGi2g1v0059100.1
LjG1.1_chr2	PGSB	exon	12344690	12344788	.	+	.	ID=LotjaGi2g1v0059100.1.exon.5;Parent=LotjaGi2g1v0059100.1
LjG1.1_chr2	PGSB	CDS	12344690	12344788	.	+	2	ID=LotjaGi2g1v0059100.1.CDS.5;Parent=LotjaGi2g1v0059100.1
LjG1.1_chr2	PGSB	CDS	12344877	12345133	.	+	2	ID=LotjaGi2g1v0059100.1.CDS.6;Parent=LotjaGi2g1v0059100.1
LjG1.1_chr2	PGSB	exon	12344877	12345391	.	+	.	ID=LotjaGi2g1v0059100.1.exon.6;Parent=LotjaGi2g1v0059100.1
LjG1.1_chr2	PGSB	three_prime_UTR	12345134	12345391	.	+	.	ID=LotjaGi2g1v0059100.1.three_prime_UTR.2;Parent=LotjaGi2g1v0059100.1
LjG1.1_chr2	PGSB	mRNA	12342554	12345133	.	+	.	ID=LotjaGi2g1v0059100.2;Parent=LotjaGi2g1v0059100;description=Tryptophan synthase beta chain;ahrdqual=***;GO=GO:0000162,GO:0004834,GO:0006568,GO:0030170;IPR=IPR001926,IPR001926,IPR006316;Pfam=SSF53686,PF00291,TIGR01415;te-related=0
LjG1.1_chr2	PGSB	exon	12342554	12342946	.	+	.	ID=LotjaGi2g1v0059100.2.exon.1;Parent=LotjaGi2g1v0059100.2
LjG1.1_chr2	PGSB	CDS	12342594	12342946	.	+	0	ID=LotjaGi2g1v0059100.2.CDS.1;Parent=LotjaGi2g1v0059100.2
LjG1.1_chr2	PGSB	exon	12343035	12343251	.	+	.	ID=LotjaGi2g1v0059100.2.exon.2;Parent=LotjaGi2g1v0059100.2
LjG1.1_chr2	PGSB	CDS	12343035	12343251	.	+	1	ID=LotjaGi2g1v0059100.2.CDS.2;Parent=LotjaGi2g1v0059100.2
LjG1.1_chr2	PGSB	exon	12343772	12344309	.	+	.	ID=LotjaGi2g1v0059100.2.exon.3;Parent=LotjaGi2g1v0059100.2
LjG1.1_chr2	PGSB	CDS	12343772	12344309	.	+	0	ID=LotjaGi2g1v0059100.2.CDS.3;Parent=LotjaGi2g1v0059100.2
LjG1.1_chr2	PGSB	exon	12344690	12344788	.	+	.	ID=LotjaGi2g1v0059100.2.exon.4;Parent=LotjaGi2g1v0059100.2
LjG1.1_chr2	PGSB	CDS	12344690	12344788	.	+	2	ID=LotjaGi2g1v0059100.2.CDS.4;Parent=LotjaGi2g1v0059100.2
LjG1.1_chr2	PGSB	exon	12344877	12345133	.	+	.	ID=LotjaGi2g1v0059100.2.exon.5;Parent=LotjaGi2g1v0059100.2
LjG1.1_chr2	PGSB	CDS	12344877	12345133	.	+	2	ID=LotjaGi2g1v0059100.2.CDS.5;Parent=LotjaGi2g1v0059100.2
###
LjG1.1_chr2	PGSB	CDS	12344877	12345133	.	+	2	ID=LotjaGi2g1v0059100.2.CDS.5;Parent=LotjaGi2g1v0059100.2
LjG1.1_chr2	PGSB	gene	12347094	12347822	.	-	.	ID=LotjaGi2g1v0059200
LjG1.1_chr2	PGSB	mRNA	12347094	12347822	.	-	.	ID=LotjaGi2g1v0059200.1;Parent=LotjaGi2g1v0059200;description=Myb/SANT-like DNA-binding domain protein;ahrdqual=--*;te-related=0
LjG1.1_chr2	PGSB	three_prime_UTR	12347094	12347282	.	-	.	ID=LotjaGi2g1v0059200.1.three_prime_UTR.1;Parent=LotjaGi2g1v0059200.1
LjG1.1_chr2	PGSB	exon	12347094	12347822	.	-	.	ID=LotjaGi2g1v0059200.1.exon.1;Parent=LotjaGi2g1v0059200.1
LjG1.1_chr2	PGSB	CDS	12347283	12347771	.	-	0	ID=LotjaGi2g1v0059200.1.CDS.1;Parent=LotjaGi2g1v0059200.1
LjG1.1_chr2	PGSB	five_prime_UTR	12347772	12347822	.	-	.	ID=LotjaGi2g1v0059200.1.five_prime_UTR.2;Parent=LotjaGi2g1v0059200.1
###
LjG1.1_chr2	PGSB	five_prime_UTR	12347772	12347822	.	-	.	ID=LotjaGi2g1v0059200.1.five_prime_UTR.2;Parent=LotjaGi2g1v0059200.1
LjG1.1_chr2	PGSB	gene	12351031	12354072	.	+	.	ID=LotjaGi2g1v0059300
LjG1.1_chr2	PGSB	mRNA	12351031	12354072	.	+	.	ID=LotjaGi2g1v0059300.1;Parent=LotjaGi2g1v0059300;description=DUF1262 family protein;ahrdqual=***;GO=GO:0016020;IPR=IPR010683;Pfam=PF06880;te-related=0
LjG1.1_chr2	PGSB	five_prime_UTR	12351031	12351337	.	+	.	ID=LotjaGi2g1v0059300.1.five_prime_UTR.1;Parent=LotjaGi2g1v0059300.1
LjG1.1_chr2	PGSB	exon	12351031	12351654	.	+	.	ID=LotjaGi2g1v0059300.1.exon.1;Parent=LotjaGi2g1v0059300.1
LjG1.1_chr2	PGSB	CDS	12351338	12351654	.	+	0	ID=LotjaGi2g1v0059300.1.CDS.1;Parent=LotjaGi2g1v0059300.1
LjG1.1_chr2	PGSB	CDS	12352528	12353395	.	+	1	ID=LotjaGi2g1v0059300.1.CDS.2;Parent=LotjaGi2g1v0059300.1
LjG1.1_chr2	PGSB	exon	12352528	12354072	.	+	.	ID=LotjaGi2g1v0059300.1.exon.2;Parent=LotjaGi2g1v0059300.1
LjG1.1_chr2	PGSB	three_prime_UTR	12353396	12354072	.	+	.	ID=LotjaGi2g1v0059300.1.three_prime_UTR.2;Parent=LotjaGi2g1v0059300.1
###
LjG1.1_chr2	PGSB	three_prime_UTR	12353396	12354072	.	+	.	ID=LotjaGi2g1v0059300.1.three_prime_UTR.2;Parent=LotjaGi2g1v0059300.1
LjG1.1_chr2	PGSB	gene	12359567	12364252	.	+	.	ID=LotjaGi2g1v0059400
LjG1.1_chr2	PGSB	mRNA	12359567	12364252	.	+	.	ID=LotjaGi2g1v0059400.1;Parent=LotjaGi2g1v0059400;description=Integral membrane HRF1 family protein;ahrdqual=***;GO=GO:0016020,GO:0016021;Pfam=PF03878;te-related=0
LjG1.1_chr2	PGSB	exon	12359567	12359728	.	+	.	ID=LotjaGi2g1v0059400.1.exon.1;Parent=LotjaGi2g1v0059400.1
LjG1.1_chr2	PGSB	five_prime_UTR	12359567	12359728	.	+	.	ID=LotjaGi2g1v0059400.1.five_prime_UTR.1;Parent=LotjaGi2g1v0059400.1
LjG1.1_chr2	PGSB	five_prime_UTR	12360439	12360446	.	+	.	ID=LotjaGi2g1v0059400.1.five_prime_UTR.2;Parent=LotjaGi2g1v0059400.1
LjG1.1_chr2	PGSB	exon	12360439	12360617	.	+	.	ID=LotjaGi2g1v0059400.1.exon.2;Parent=LotjaGi2g1v0059400.1
LjG1.1_chr2	PGSB	CDS	12360447	12360617	.	+	0	ID=LotjaGi2g1v0059400.1.CDS.1;Parent=LotjaGi2g1v0059400.1
LjG1.1_chr2	PGSB	exon	12361039	12361137	.	+	.	ID=LotjaGi2g1v0059400.1.exon.3;Parent=LotjaGi2g1v0059400.1
LjG1.1_chr2	PGSB	CDS	12361039	12361137	.	+	0	ID=LotjaGi2g1v0059400.1.CDS.2;Parent=LotjaGi2g1v0059400.1
LjG1.1_chr2	PGSB	exon	12361243	12361394	.	+	.	ID=LotjaGi2g1v0059400.1.exon.4;Parent=LotjaGi2g1v0059400.1
LjG1.1_chr2	PGSB	CDS	12361243	12361394	.	+	0	ID=LotjaGi2g1v0059400.1.CDS.3;Parent=LotjaGi2g1v0059400.1
LjG1.1_chr2	PGSB	CDS	12362942	12363329	.	+	1	ID=LotjaGi2g1v0059400.1.CDS.4;Parent=LotjaGi2g1v0059400.1
LjG1.1_chr2	PGSB	exon	12362942	12364252	.	+	.	ID=LotjaGi2g1v0059400.1.exon.5;Parent=LotjaGi2g1v0059400.1
LjG1.1_chr2	PGSB	three_prime_UTR	12363330	12364252	.	+	.	ID=LotjaGi2g1v0059400.1.three_prime_UTR.3;Parent=LotjaGi2g1v0059400.1
LjG1.1_chr2	PGSB	mRNA	12359618	12363540	.	+	.	ID=LotjaGi2g1v0059400.2;Parent=LotjaGi2g1v0059400;description=Integral membrane HRF1 family protein;ahrdqual=***;GO=GO:0016020,GO:0016021;te-related=0
LjG1.1_chr2	PGSB	exon	12359618	12359728	.	+	.	ID=LotjaGi2g1v0059400.2.exon.1;Parent=LotjaGi2g1v0059400.2
LjG1.1_chr2	PGSB	five_prime_UTR	12359618	12359728	.	+	.	ID=LotjaGi2g1v0059400.2.five_prime_UTR.1;Parent=LotjaGi2g1v0059400.2
LjG1.1_chr2	PGSB	five_prime_UTR	12360442	12360446	.	+	.	ID=LotjaGi2g1v0059400.2.five_prime_UTR.2;Parent=LotjaGi2g1v0059400.2
LjG1.1_chr2	PGSB	exon	12360442	12360617	.	+	.	ID=LotjaGi2g1v0059400.2.exon.2;Parent=LotjaGi2g1v0059400.2
LjG1.1_chr2	PGSB	CDS	12360447	12360617	.	+	0	ID=LotjaGi2g1v0059400.2.CDS.1;Parent=LotjaGi2g1v0059400.2
LjG1.1_chr2	PGSB	exon	12361039	12361137	.	+	.	ID=LotjaGi2g1v0059400.2.exon.3;Parent=LotjaGi2g1v0059400.2
LjG1.1_chr2	PGSB	CDS	12361039	12361137	.	+	0	ID=LotjaGi2g1v0059400.2.CDS.2;Parent=LotjaGi2g1v0059400.2
LjG1.1_chr2	PGSB	exon	12361243	12361394	.	+	.	ID=LotjaGi2g1v0059400.2.exon.4;Parent=LotjaGi2g1v0059400.2
LjG1.1_chr2	PGSB	CDS	12361243	12361394	.	+	0	ID=LotjaGi2g1v0059400.2.CDS.3;Parent=LotjaGi2g1v0059400.2
LjG1.1_chr2	PGSB	CDS	12362942	12363329	.	+	1	ID=LotjaGi2g1v0059400.2.CDS.4;Parent=LotjaGi2g1v0059400.2
LjG1.1_chr2	PGSB	exon	12362942	12363540	.	+	.	ID=LotjaGi2g1v0059400.2.exon.5;Parent=LotjaGi2g1v0059400.2
LjG1.1_chr2	PGSB	three_prime_UTR	12363330	12363540	.	+	.	ID=LotjaGi2g1v0059400.2.three_prime_UTR.3;Parent=LotjaGi2g1v0059400.2
LjG1.1_chr2	PGSB	mRNA	12360447	12363329	.	+	.	ID=LotjaGi2g1v0059400.3;Parent=LotjaGi2g1v0059400;description=Integral membrane HRF1 family protein;ahrdqual=***;GO=GO:0016020,GO:0016021;te-related=0
LjG1.1_chr2	PGSB	exon	12360447	12360617	.	+	.	ID=LotjaGi2g1v0059400.3.exon.1;Parent=LotjaGi2g1v0059400.3
LjG1.1_chr2	PGSB	CDS	12360447	12360617	.	+	0	ID=LotjaGi2g1v0059400.3.CDS.1;Parent=LotjaGi2g1v0059400.3
LjG1.1_chr2	PGSB	exon	12361039	12361137	.	+	.	ID=LotjaGi2g1v0059400.3.exon.2;Parent=LotjaGi2g1v0059400.3
LjG1.1_chr2	PGSB	CDS	12361039	12361137	.	+	0	ID=LotjaGi2g1v0059400.3.CDS.2;Parent=LotjaGi2g1v0059400.3
LjG1.1_chr2	PGSB	exon	12361243	12361394	.	+	.	ID=LotjaGi2g1v0059400.3.exon.3;Parent=LotjaGi2g1v0059400.3
LjG1.1_chr2	PGSB	CDS	12361243	12361394	.	+	0	ID=LotjaGi2g1v0059400.3.CDS.3;Parent=LotjaGi2g1v0059400.3
LjG1.1_chr2	PGSB	exon	12362942	12363329	.	+	.	ID=LotjaGi2g1v0059400.3.exon.4;Parent=LotjaGi2g1v0059400.3
LjG1.1_chr2	PGSB	CDS	12362942	12363329	.	+	1	ID=LotjaGi2g1v0059400.3.CDS.4;Parent=LotjaGi2g1v0059400.3
LjG1.1_chr2	PGSB	mRNA	12362887	12363329	.	+	.	ID=LotjaGi2g1v0059400.4;Parent=LotjaGi2g1v0059400;description=Protein YIF1B;ahrdqual=***;GO=GO:0016020,GO:0016021;Pfam=PF03878;te-related=0
LjG1.1_chr2	PGSB	exon	12362887	12363329	.	+	.	ID=LotjaGi2g1v0059400.4.exon.1;Parent=LotjaGi2g1v0059400.4
LjG1.1_chr2	PGSB	CDS	12362898	12363329	.	+	0	ID=LotjaGi2g1v0059400.4.CDS.1;Parent=LotjaGi2g1v0059400.4
###
LjG1.1_chr2	PGSB	CDS	12362898	12363329	.	+	0	ID=LotjaGi2g1v0059400.4.CDS.1;Parent=LotjaGi2g1v0059400.4
LjG1.1_chr2	PGSB	gene	12395398	12399285	.	+	.	ID=LotjaGi2g1v0059500
LjG1.1_chr2	PGSB	mRNA	12395398	12399285	.	+	.	ID=LotjaGi2g1v0059500.1;Parent=LotjaGi2g1v0059500;description=Proline dehydrogenase;ahrdqual=***;GO=GO:0004657,GO:0006560,GO:0006562,GO:0016491,GO:0055114;IPR=IPR002872,IPR029041,IPR029041;Pfam=PF01619,SSF51730,SSF51730;te-related=0
LjG1.1_chr2	PGSB	five_prime_UTR	12395398	12395701	.	+	.	ID=LotjaGi2g1v0059500.1.five_prime_UTR.1;Parent=LotjaGi2g1v0059500.1
LjG1.1_chr2	PGSB	exon	12395398	12396259	.	+	.	ID=LotjaGi2g1v0059500.1.exon.1;Parent=LotjaGi2g1v0059500.1
LjG1.1_chr2	PGSB	CDS	12395702	12396259	.	+	0	ID=LotjaGi2g1v0059500.1.CDS.1;Parent=LotjaGi2g1v0059500.1
LjG1.1_chr2	PGSB	exon	12397384	12398029	.	+	.	ID=LotjaGi2g1v0059500.1.exon.2;Parent=LotjaGi2g1v0059500.1
LjG1.1_chr2	PGSB	CDS	12397384	12398029	.	+	0	ID=LotjaGi2g1v0059500.1.CDS.2;Parent=LotjaGi2g1v0059500.1
LjG1.1_chr2	PGSB	exon	12398361	12398601	.	+	.	ID=LotjaGi2g1v0059500.1.exon.3;Parent=LotjaGi2g1v0059500.1
LjG1.1_chr2	PGSB	CDS	12398361	12398601	.	+	2	ID=LotjaGi2g1v0059500.1.CDS.3;Parent=LotjaGi2g1v0059500.1
LjG1.1_chr2	PGSB	CDS	12398850	12398889	.	+	1	ID=LotjaGi2g1v0059500.1.CDS.4;Parent=LotjaGi2g1v0059500.1
LjG1.1_chr2	PGSB	exon	12398850	12399285	.	+	.	ID=LotjaGi2g1v0059500.1.exon.4;Parent=LotjaGi2g1v0059500.1
LjG1.1_chr2	PGSB	three_prime_UTR	12398890	12399285	.	+	.	ID=LotjaGi2g1v0059500.1.three_prime_UTR.2;Parent=LotjaGi2g1v0059500.1
###
LjG1.1_chr2	PGSB	three_prime_UTR	12398890	12399285	.	+	.	ID=LotjaGi2g1v0059500.1.three_prime_UTR.2;Parent=LotjaGi2g1v0059500.1
LjG1.1_chr2	PGSB	gene	12407611	12415526	.	-	.	ID=LotjaGi2g1v0059600
LjG1.1_chr2	PGSB	mRNA	12409926	12415020	.	-	.	ID=LotjaGi2g1v0059600.1;Parent=LotjaGi2g1v0059600;description=F-box protein interaction domain protein;ahrdqual=***;IPR=IPR017451,IPR006527;Pfam=TIGR01640,PF07734;te-related=0
LjG1.1_chr2	PGSB	exon	12409926	12410958	.	-	.	ID=LotjaGi2g1v0059600.1.exon.1;Parent=LotjaGi2g1v0059600.1
LjG1.1_chr2	PGSB	three_prime_UTR	12409926	12410958	.	-	.	ID=LotjaGi2g1v0059600.1.three_prime_UTR.1;Parent=LotjaGi2g1v0059600.1
LjG1.1_chr2	PGSB	three_prime_UTR	12412839	12412840	.	-	.	ID=LotjaGi2g1v0059600.1.three_prime_UTR.2;Parent=LotjaGi2g1v0059600.1
LjG1.1_chr2	PGSB	exon	12412839	12415020	.	-	.	ID=LotjaGi2g1v0059600.1.exon.2;Parent=LotjaGi2g1v0059600.1
LjG1.1_chr2	PGSB	CDS	12412841	12413590	.	-	0	ID=LotjaGi2g1v0059600.1.CDS.1;Parent=LotjaGi2g1v0059600.1
LjG1.1_chr2	PGSB	five_prime_UTR	12413591	12415020	.	-	.	ID=LotjaGi2g1v0059600.1.five_prime_UTR.3;Parent=LotjaGi2g1v0059600.1
###
LjG1.1_chr2	PGSB	five_prime_UTR	12413591	12415020	.	-	.	ID=LotjaGi2g1v0059600.1.five_prime_UTR.3;Parent=LotjaGi2g1v0059600.1
LjG1.1_chr2	PGSB	gene	12434775	12441693	.	-	.	ID=LotjaGi2g1v0059700
LjG1.1_chr2	PGSB	mRNA	12434775	12441693	.	-	.	ID=LotjaGi2g1v0059700.1;Parent=LotjaGi2g1v0059700;description=ATP-dependent zinc metalloprotease FtsH;ahrdqual=***;GO=GO:0000166,GO:0004222,GO:0005524,GO:0006508,GO:0008233,GO:0008237,GO:0008270,GO:0016021,GO:0016787;IPR=IPR011546,IPR003959,IPR027417;Pfam=PF06480,PF00004,SSF52540;te-related=0
LjG1.1_chr2	PGSB	three_prime_UTR	12434775	12434975	.	-	.	ID=LotjaGi2g1v0059700.1.three_prime_UTR.1;Parent=LotjaGi2g1v0059700.1
LjG1.1_chr2	PGSB	exon	12434775	12435178	.	-	.	ID=LotjaGi2g1v0059700.1.exon.1;Parent=LotjaGi2g1v0059700.1
LjG1.1_chr2	PGSB	CDS	12434976	12435178	.	-	2	ID=LotjaGi2g1v0059700.1.CDS.1;Parent=LotjaGi2g1v0059700.1
LjG1.1_chr2	PGSB	exon	12436042	12436342	.	-	.	ID=LotjaGi2g1v0059700.1.exon.2;Parent=LotjaGi2g1v0059700.1
LjG1.1_chr2	PGSB	CDS	12436042	12436342	.	-	0	ID=LotjaGi2g1v0059700.1.CDS.2;Parent=LotjaGi2g1v0059700.1
LjG1.1_chr2	PGSB	exon	12437189	12437512	.	-	.	ID=LotjaGi2g1v0059700.1.exon.3;Parent=LotjaGi2g1v0059700.1
LjG1.1_chr2	PGSB	CDS	12437189	12437512	.	-	0	ID=LotjaGi2g1v0059700.1.CDS.3;Parent=LotjaGi2g1v0059700.1
LjG1.1_chr2	PGSB	CDS	12440424	12441467	.	-	0	ID=LotjaGi2g1v0059700.1.CDS.4;Parent=LotjaGi2g1v0059700.1
LjG1.1_chr2	PGSB	exon	12440424	12441693	.	-	.	ID=LotjaGi2g1v0059700.1.exon.4;Parent=LotjaGi2g1v0059700.1
LjG1.1_chr2	PGSB	five_prime_UTR	12441468	12441693	.	-	.	ID=LotjaGi2g1v0059700.1.five_prime_UTR.2;Parent=LotjaGi2g1v0059700.1
###
LjG1.1_chr2	PGSB	five_prime_UTR	12441468	12441693	.	-	.	ID=LotjaGi2g1v0059700.1.five_prime_UTR.2;Parent=LotjaGi2g1v0059700.1
LjG1.1_chr2	PGSB	gene	12436134	12437408	.	+	.	ID=LotjaGi2g1v0059800_LC
LjG1.1_chr2	PGSB	mRNA	12436134	12437408	.	+	.	ID=LotjaGi2g1v0059800_LC.1;Parent=LotjaGi2g1v0059800_LC;description=MYB-related transcription factor;ahrdqual=--*;GO=GO:0003677,GO:0005634,GO:0006351,GO:0010338;te-related=0
LjG1.1_chr2	PGSB	exon	12436134	12436368	.	+	.	ID=LotjaGi2g1v0059800_LC.1.exon.1;Parent=LotjaGi2g1v0059800_LC.1
LjG1.1_chr2	PGSB	CDS	12436134	12436368	.	+	0	ID=LotjaGi2g1v0059800_LC.1.CDS.1;Parent=LotjaGi2g1v0059800_LC.1
LjG1.1_chr2	PGSB	CDS	12437198	12437220	.	+	2	ID=LotjaGi2g1v0059800_LC.1.CDS.2;Parent=LotjaGi2g1v0059800_LC.1
LjG1.1_chr2	PGSB	exon	12437198	12437408	.	+	.	ID=LotjaGi2g1v0059800_LC.1.exon.2;Parent=LotjaGi2g1v0059800_LC.1
###
LjG1.1_chr2	PGSB	exon	12437198	12437408	.	+	.	ID=LotjaGi2g1v0059800_LC.1.exon.2;Parent=LotjaGi2g1v0059800_LC.1
LjG1.1_chr2	PGSB	gene	12588969	12596655	.	+	.	ID=LotjaGi2g1v0059900
LjG1.1_chr2	PGSB	mRNA	12588969	12596655	.	+	.	ID=LotjaGi2g1v0059900.1;Parent=LotjaGi2g1v0059900;description=TBC1 domain family member;ahrdqual=***;GO=GO:0005096,GO:0043087,GO:0043547;IPR=IPR000195,IPR000195,IPR000195;Pfam=SSF47923,PF00566,SSF47923;te-related=0
LjG1.1_chr2	PGSB	exon	12588969	12589264	.	+	.	ID=LotjaGi2g1v0059900.1.exon.1;Parent=LotjaGi2g1v0059900.1
LjG1.1_chr2	PGSB	five_prime_UTR	12588969	12589264	.	+	.	ID=LotjaGi2g1v0059900.1.five_prime_UTR.1;Parent=LotjaGi2g1v0059900.1
LjG1.1_chr2	PGSB	five_prime_UTR	12590186	12590260	.	+	.	ID=LotjaGi2g1v0059900.1.five_prime_UTR.2;Parent=LotjaGi2g1v0059900.1
LjG1.1_chr2	PGSB	exon	12590186	12590400	.	+	.	ID=LotjaGi2g1v0059900.1.exon.2;Parent=LotjaGi2g1v0059900.1
LjG1.1_chr2	PGSB	CDS	12590261	12590400	.	+	0	ID=LotjaGi2g1v0059900.1.CDS.1;Parent=LotjaGi2g1v0059900.1
LjG1.1_chr2	PGSB	exon	12590516	12590717	.	+	.	ID=LotjaGi2g1v0059900.1.exon.3;Parent=LotjaGi2g1v0059900.1
LjG1.1_chr2	PGSB	CDS	12590516	12590717	.	+	1	ID=LotjaGi2g1v0059900.1.CDS.2;Parent=LotjaGi2g1v0059900.1
LjG1.1_chr2	PGSB	exon	12593675	12593845	.	+	.	ID=LotjaGi2g1v0059900.1.exon.4;Parent=LotjaGi2g1v0059900.1
LjG1.1_chr2	PGSB	CDS	12593675	12593845	.	+	0	ID=LotjaGi2g1v0059900.1.CDS.3;Parent=LotjaGi2g1v0059900.1
LjG1.1_chr2	PGSB	exon	12593925	12594041	.	+	.	ID=LotjaGi2g1v0059900.1.exon.5;Parent=LotjaGi2g1v0059900.1
LjG1.1_chr2	PGSB	CDS	12593925	12594041	.	+	0	ID=LotjaGi2g1v0059900.1.CDS.4;Parent=LotjaGi2g1v0059900.1
LjG1.1_chr2	PGSB	exon	12594313	12594510	.	+	.	ID=LotjaGi2g1v0059900.1.exon.6;Parent=LotjaGi2g1v0059900.1
LjG1.1_chr2	PGSB	CDS	12594313	12594510	.	+	0	ID=LotjaGi2g1v0059900.1.CDS.5;Parent=LotjaGi2g1v0059900.1
LjG1.1_chr2	PGSB	exon	12594589	12594648	.	+	.	ID=LotjaGi2g1v0059900.1.exon.7;Parent=LotjaGi2g1v0059900.1
LjG1.1_chr2	PGSB	CDS	12594589	12594648	.	+	0	ID=LotjaGi2g1v0059900.1.CDS.6;Parent=LotjaGi2g1v0059900.1
LjG1.1_chr2	PGSB	exon	12594737	12594835	.	+	.	ID=LotjaGi2g1v0059900.1.exon.8;Parent=LotjaGi2g1v0059900.1
LjG1.1_chr2	PGSB	CDS	12594737	12594835	.	+	0	ID=LotjaGi2g1v0059900.1.CDS.7;Parent=LotjaGi2g1v0059900.1
LjG1.1_chr2	PGSB	CDS	12596217	12596330	.	+	0	ID=LotjaGi2g1v0059900.1.CDS.8;Parent=LotjaGi2g1v0059900.1
LjG1.1_chr2	PGSB	exon	12596217	12596655	.	+	.	ID=LotjaGi2g1v0059900.1.exon.9;Parent=LotjaGi2g1v0059900.1
LjG1.1_chr2	PGSB	three_prime_UTR	12596331	12596655	.	+	.	ID=LotjaGi2g1v0059900.1.three_prime_UTR.3;Parent=LotjaGi2g1v0059900.1
LjG1.1_chr2	PGSB	mRNA	12590261	12594940	.	+	.	ID=LotjaGi2g1v0059900.2;Parent=LotjaGi2g1v0059900;description=TBC1 domain family member;ahrdqual=***;GO=GO:0005096,GO:0043087,GO:0043547;IPR=IPR000195,IPR000195,IPR000195;Pfam=SSF47923,SSF47923,PF00566;te-related=0
LjG1.1_chr2	PGSB	exon	12590261	12590400	.	+	.	ID=LotjaGi2g1v0059900.2.exon.1;Parent=LotjaGi2g1v0059900.2
LjG1.1_chr2	PGSB	CDS	12590261	12590400	.	+	0	ID=LotjaGi2g1v0059900.2.CDS.1;Parent=LotjaGi2g1v0059900.2
LjG1.1_chr2	PGSB	exon	12590516	12590717	.	+	.	ID=LotjaGi2g1v0059900.2.exon.2;Parent=LotjaGi2g1v0059900.2
LjG1.1_chr2	PGSB	CDS	12590516	12590717	.	+	1	ID=LotjaGi2g1v0059900.2.CDS.2;Parent=LotjaGi2g1v0059900.2
LjG1.1_chr2	PGSB	exon	12593032	12593060	.	+	.	ID=LotjaGi2g1v0059900.2.exon.3;Parent=LotjaGi2g1v0059900.2
LjG1.1_chr2	PGSB	CDS	12593032	12593060	.	+	0	ID=LotjaGi2g1v0059900.2.CDS.3;Parent=LotjaGi2g1v0059900.2
LjG1.1_chr2	PGSB	exon	12593507	12593546	.	+	.	ID=LotjaGi2g1v0059900.2.exon.4;Parent=LotjaGi2g1v0059900.2
LjG1.1_chr2	PGSB	CDS	12593507	12593546	.	+	1	ID=LotjaGi2g1v0059900.2.CDS.4;Parent=LotjaGi2g1v0059900.2
LjG1.1_chr2	PGSB	exon	12593675	12593845	.	+	.	ID=LotjaGi2g1v0059900.2.exon.5;Parent=LotjaGi2g1v0059900.2
LjG1.1_chr2	PGSB	CDS	12593675	12593845	.	+	0	ID=LotjaGi2g1v0059900.2.CDS.5;Parent=LotjaGi2g1v0059900.2
LjG1.1_chr2	PGSB	exon	12593925	12594041	.	+	.	ID=LotjaGi2g1v0059900.2.exon.6;Parent=LotjaGi2g1v0059900.2
LjG1.1_chr2	PGSB	CDS	12593925	12594041	.	+	0	ID=LotjaGi2g1v0059900.2.CDS.6;Parent=LotjaGi2g1v0059900.2
LjG1.1_chr2	PGSB	exon	12594313	12594510	.	+	.	ID=LotjaGi2g1v0059900.2.exon.7;Parent=LotjaGi2g1v0059900.2
LjG1.1_chr2	PGSB	CDS	12594313	12594510	.	+	0	ID=LotjaGi2g1v0059900.2.CDS.7;Parent=LotjaGi2g1v0059900.2
LjG1.1_chr2	PGSB	exon	12594589	12594648	.	+	.	ID=LotjaGi2g1v0059900.2.exon.8;Parent=LotjaGi2g1v0059900.2
LjG1.1_chr2	PGSB	CDS	12594589	12594648	.	+	0	ID=LotjaGi2g1v0059900.2.CDS.8;Parent=LotjaGi2g1v0059900.2
LjG1.1_chr2	PGSB	CDS	12594737	12594925	.	+	0	ID=LotjaGi2g1v0059900.2.CDS.9;Parent=LotjaGi2g1v0059900.2
LjG1.1_chr2	PGSB	exon	12594737	12594940	.	+	.	ID=LotjaGi2g1v0059900.2.exon.9;Parent=LotjaGi2g1v0059900.2
LjG1.1_chr2	PGSB	three_prime_UTR	12594926	12594940	.	+	.	ID=LotjaGi2g1v0059900.2.three_prime_UTR.1;Parent=LotjaGi2g1v0059900.2
LjG1.1_chr2	PGSB	mRNA	12590261	12594940	.	+	.	ID=LotjaGi2g1v0059900.3;Parent=LotjaGi2g1v0059900;description=TBC1 domain family member;ahrdqual=***;GO=GO:0005096,GO:0043087,GO:0043547;IPR=IPR000195,IPR000195,IPR000195;Pfam=PF00566,SSF47923,SSF47923;te-related=0
LjG1.1_chr2	PGSB	exon	12590261	12590400	.	+	.	ID=LotjaGi2g1v0059900.3.exon.1;Parent=LotjaGi2g1v0059900.3
LjG1.1_chr2	PGSB	CDS	12590261	12590400	.	+	0	ID=LotjaGi2g1v0059900.3.CDS.1;Parent=LotjaGi2g1v0059900.3
LjG1.1_chr2	PGSB	exon	12590516	12590717	.	+	.	ID=LotjaGi2g1v0059900.3.exon.2;Parent=LotjaGi2g1v0059900.3
LjG1.1_chr2	PGSB	CDS	12590516	12590717	.	+	1	ID=LotjaGi2g1v0059900.3.CDS.2;Parent=LotjaGi2g1v0059900.3
LjG1.1_chr2	PGSB	exon	12593675	12593845	.	+	.	ID=LotjaGi2g1v0059900.3.exon.3;Parent=LotjaGi2g1v0059900.3
LjG1.1_chr2	PGSB	CDS	12593675	12593845	.	+	0	ID=LotjaGi2g1v0059900.3.CDS.3;Parent=LotjaGi2g1v0059900.3
LjG1.1_chr2	PGSB	exon	12593925	12594041	.	+	.	ID=LotjaGi2g1v0059900.3.exon.4;Parent=LotjaGi2g1v0059900.3
LjG1.1_chr2	PGSB	CDS	12593925	12594041	.	+	0	ID=LotjaGi2g1v0059900.3.CDS.4;Parent=LotjaGi2g1v0059900.3
LjG1.1_chr2	PGSB	exon	12594313	12594510	.	+	.	ID=LotjaGi2g1v0059900.3.exon.5;Parent=LotjaGi2g1v0059900.3
LjG1.1_chr2	PGSB	CDS	12594313	12594510	.	+	0	ID=LotjaGi2g1v0059900.3.CDS.5;Parent=LotjaGi2g1v0059900.3
LjG1.1_chr2	PGSB	exon	12594589	12594648	.	+	.	ID=LotjaGi2g1v0059900.3.exon.6;Parent=LotjaGi2g1v0059900.3
LjG1.1_chr2	PGSB	CDS	12594589	12594648	.	+	0	ID=LotjaGi2g1v0059900.3.CDS.6;Parent=LotjaGi2g1v0059900.3
LjG1.1_chr2	PGSB	CDS	12594737	12594925	.	+	0	ID=LotjaGi2g1v0059900.3.CDS.7;Parent=LotjaGi2g1v0059900.3
LjG1.1_chr2	PGSB	exon	12594737	12594940	.	+	.	ID=LotjaGi2g1v0059900.3.exon.7;Parent=LotjaGi2g1v0059900.3
LjG1.1_chr2	PGSB	mRNA	12590261	12596330	.	+	.	ID=LotjaGi2g1v0059900.4;Parent=LotjaGi2g1v0059900;description=TBC1 domain family member;ahrdqual=***;GO=GO:0005096,GO:0043087,GO:0043547;te-related=0
LjG1.1_chr2	PGSB	exon	12590261	12590400	.	+	.	ID=LotjaGi2g1v0059900.4.exon.1;Parent=LotjaGi2g1v0059900.4
LjG1.1_chr2	PGSB	CDS	12590261	12590400	.	+	0	ID=LotjaGi2g1v0059900.4.CDS.1;Parent=LotjaGi2g1v0059900.4
LjG1.1_chr2	PGSB	exon	12590516	12590717	.	+	.	ID=LotjaGi2g1v0059900.4.exon.2;Parent=LotjaGi2g1v0059900.4
LjG1.1_chr2	PGSB	CDS	12590516	12590717	.	+	1	ID=LotjaGi2g1v0059900.4.CDS.2;Parent=LotjaGi2g1v0059900.4
LjG1.1_chr2	PGSB	exon	12593675	12593845	.	+	.	ID=LotjaGi2g1v0059900.4.exon.3;Parent=LotjaGi2g1v0059900.4
LjG1.1_chr2	PGSB	CDS	12593675	12593845	.	+	0	ID=LotjaGi2g1v0059900.4.CDS.3;Parent=LotjaGi2g1v0059900.4
LjG1.1_chr2	PGSB	exon	12593925	12594041	.	+	.	ID=LotjaGi2g1v0059900.4.exon.4;Parent=LotjaGi2g1v0059900.4
LjG1.1_chr2	PGSB	CDS	12593925	12594041	.	+	0	ID=LotjaGi2g1v0059900.4.CDS.4;Parent=LotjaGi2g1v0059900.4
LjG1.1_chr2	PGSB	exon	12594313	12594510	.	+	.	ID=LotjaGi2g1v0059900.4.exon.5;Parent=LotjaGi2g1v0059900.4
LjG1.1_chr2	PGSB	CDS	12594313	12594510	.	+	0	ID=LotjaGi2g1v0059900.4.CDS.5;Parent=LotjaGi2g1v0059900.4
LjG1.1_chr2	PGSB	exon	12594589	12594648	.	+	.	ID=LotjaGi2g1v0059900.4.exon.6;Parent=LotjaGi2g1v0059900.4
LjG1.1_chr2	PGSB	CDS	12594589	12594648	.	+	0	ID=LotjaGi2g1v0059900.4.CDS.6;Parent=LotjaGi2g1v0059900.4
LjG1.1_chr2	PGSB	exon	12594737	12594835	.	+	.	ID=LotjaGi2g1v0059900.4.exon.7;Parent=LotjaGi2g1v0059900.4
LjG1.1_chr2	PGSB	CDS	12594737	12594835	.	+	0	ID=LotjaGi2g1v0059900.4.CDS.7;Parent=LotjaGi2g1v0059900.4
LjG1.1_chr2	PGSB	exon	12596217	12596330	.	+	.	ID=LotjaGi2g1v0059900.4.exon.8;Parent=LotjaGi2g1v0059900.4
LjG1.1_chr2	PGSB	CDS	12596217	12596330	.	+	0	ID=LotjaGi2g1v0059900.4.CDS.8;Parent=LotjaGi2g1v0059900.4
###
LjG1.1_chr2	PGSB	CDS	12596217	12596330	.	+	0	ID=LotjaGi2g1v0059900.4.CDS.8;Parent=LotjaGi2g1v0059900.4
LjG1.1_chr2	PGSB	gene	12675091	12675856	.	-	.	ID=LotjaGi2g1v0060000_LC
LjG1.1_chr2	PGSB	mRNA	12675091	12675856	.	-	.	ID=LotjaGi2g1v0060000_LC.1;Parent=LotjaGi2g1v0060000_LC;description=Retrovirus-related Pol polyprotein from transposon TNT 1-94;ahrdqual=***;IPR=IPR013103;Pfam=SSF56672,PF07727;te-related=1
LjG1.1_chr2	PGSB	three_prime_UTR	12675091	12675286	.	-	.	ID=LotjaGi2g1v0060000_LC.1.three_prime_UTR.1;Parent=LotjaGi2g1v0060000_LC.1
LjG1.1_chr2	PGSB	exon	12675091	12675856	.	-	.	ID=LotjaGi2g1v0060000_LC.1.exon.1;Parent=LotjaGi2g1v0060000_LC.1
LjG1.1_chr2	PGSB	CDS	12675287	12675787	.	-	0	ID=LotjaGi2g1v0060000_LC.1.CDS.1;Parent=LotjaGi2g1v0060000_LC.1
LjG1.1_chr2	PGSB	five_prime_UTR	12675788	12675856	.	-	.	ID=LotjaGi2g1v0060000_LC.1.five_prime_UTR.2;Parent=LotjaGi2g1v0060000_LC.1
###
LjG1.1_chr2	PGSB	five_prime_UTR	12675788	12675856	.	-	.	ID=LotjaGi2g1v0060000_LC.1.five_prime_UTR.2;Parent=LotjaGi2g1v0060000_LC.1
LjG1.1_chr2	PGSB	gene	12719808	12725222	.	-	.	ID=LotjaGi2g1v0060100
LjG1.1_chr2	PGSB	mRNA	12719808	12725222	.	-	.	ID=LotjaGi2g1v0060100.1;Parent=LotjaGi2g1v0060100;description=Leucine-rich repeat receptor-like kinase;ahrdqual=*-*;GO=GO:0000166,GO:0004672,GO:0004674,GO:0005524,GO:0005739,GO:0006468,GO:0016020,GO:0016021,GO:0016301,GO:0016310,GO:0016740;IPR=IPR001611,IPR032675,IPR013210;Pfam=PF13855,SSF52058,PF08263;te-related=0
LjG1.1_chr2	PGSB	exon	12719808	12720524	.	-	.	ID=LotjaGi2g1v0060100.1.exon.1;Parent=LotjaGi2g1v0060100.1
LjG1.1_chr2	PGSB	three_prime_UTR	12719808	12720524	.	-	.	ID=LotjaGi2g1v0060100.1.three_prime_UTR.1;Parent=LotjaGi2g1v0060100.1
LjG1.1_chr2	PGSB	exon	12721019	12721398	.	-	.	ID=LotjaGi2g1v0060100.1.exon.2;Parent=LotjaGi2g1v0060100.1
LjG1.1_chr2	PGSB	three_prime_UTR	12721019	12721398	.	-	.	ID=LotjaGi2g1v0060100.1.three_prime_UTR.2;Parent=LotjaGi2g1v0060100.1
LjG1.1_chr2	PGSB	exon	12721820	12722161	.	-	.	ID=LotjaGi2g1v0060100.1.exon.3;Parent=LotjaGi2g1v0060100.1
LjG1.1_chr2	PGSB	three_prime_UTR	12721820	12722161	.	-	.	ID=LotjaGi2g1v0060100.1.three_prime_UTR.3;Parent=LotjaGi2g1v0060100.1
LjG1.1_chr2	PGSB	exon	12722275	12722427	.	-	.	ID=LotjaGi2g1v0060100.1.exon.4;Parent=LotjaGi2g1v0060100.1
LjG1.1_chr2	PGSB	three_prime_UTR	12722275	12722427	.	-	.	ID=LotjaGi2g1v0060100.1.three_prime_UTR.4;Parent=LotjaGi2g1v0060100.1
LjG1.1_chr2	PGSB	exon	12722764	12722861	.	-	.	ID=LotjaGi2g1v0060100.1.exon.5;Parent=LotjaGi2g1v0060100.1
LjG1.1_chr2	PGSB	three_prime_UTR	12722764	12722861	.	-	.	ID=LotjaGi2g1v0060100.1.three_prime_UTR.5;Parent=LotjaGi2g1v0060100.1
LjG1.1_chr2	PGSB	three_prime_UTR	12723236	12723387	.	-	.	ID=LotjaGi2g1v0060100.1.three_prime_UTR.6;Parent=LotjaGi2g1v0060100.1
LjG1.1_chr2	PGSB	exon	12723236	12723463	.	-	.	ID=LotjaGi2g1v0060100.1.exon.6;Parent=LotjaGi2g1v0060100.1
LjG1.1_chr2	PGSB	CDS	12723388	12723463	.	-	1	ID=LotjaGi2g1v0060100.1.CDS.1;Parent=LotjaGi2g1v0060100.1
LjG1.1_chr2	PGSB	exon	12723544	12723687	.	-	.	ID=LotjaGi2g1v0060100.1.exon.7;Parent=LotjaGi2g1v0060100.1
LjG1.1_chr2	PGSB	CDS	12723544	12723687	.	-	1	ID=LotjaGi2g1v0060100.1.CDS.2;Parent=LotjaGi2g1v0060100.1
LjG1.1_chr2	PGSB	exon	12723798	12723869	.	-	.	ID=LotjaGi2g1v0060100.1.exon.8;Parent=LotjaGi2g1v0060100.1
LjG1.1_chr2	PGSB	CDS	12723798	12723869	.	-	1	ID=LotjaGi2g1v0060100.1.CDS.3;Parent=LotjaGi2g1v0060100.1
LjG1.1_chr2	PGSB	exon	12724120	12724252	.	-	.	ID=LotjaGi2g1v0060100.1.exon.9;Parent=LotjaGi2g1v0060100.1
LjG1.1_chr2	PGSB	CDS	12724120	12724252	.	-	2	ID=LotjaGi2g1v0060100.1.CDS.4;Parent=LotjaGi2g1v0060100.1
LjG1.1_chr2	PGSB	CDS	12724379	12724484	.	-	0	ID=LotjaGi2g1v0060100.1.CDS.5;Parent=LotjaGi2g1v0060100.1
LjG1.1_chr2	PGSB	exon	12724379	12725222	.	-	.	ID=LotjaGi2g1v0060100.1.exon.10;Parent=LotjaGi2g1v0060100.1
LjG1.1_chr2	PGSB	five_prime_UTR	12724485	12725222	.	-	.	ID=LotjaGi2g1v0060100.1.five_prime_UTR.7;Parent=LotjaGi2g1v0060100.1
LjG1.1_chr2	PGSB	mRNA	12719811	12724855	.	-	.	ID=LotjaGi2g1v0060100.2;Parent=LotjaGi2g1v0060100;description=Receptor-like kinase;ahrdqual=***;GO=GO:0004672,GO:0005524,GO:0006468,GO:0016020,GO:0016021,GO:0016301,GO:0016310;IPR=IPR011009,IPR000719;Pfam=SSF56112,PF00069;te-related=0
LjG1.1_chr2	PGSB	three_prime_UTR	12719811	12720203	.	-	.	ID=LotjaGi2g1v0060100.2.three_prime_UTR.1;Parent=LotjaGi2g1v0060100.2
LjG1.1_chr2	PGSB	exon	12719811	12720524	.	-	.	ID=LotjaGi2g1v0060100.2.exon.1;Parent=LotjaGi2g1v0060100.2
LjG1.1_chr2	PGSB	CDS	12720204	12720524	.	-	0	ID=LotjaGi2g1v0060100.2.CDS.1;Parent=LotjaGi2g1v0060100.2
LjG1.1_chr2	PGSB	exon	12721019	12721398	.	-	.	ID=LotjaGi2g1v0060100.2.exon.2;Parent=LotjaGi2g1v0060100.2
LjG1.1_chr2	PGSB	CDS	12721019	12721398	.	-	2	ID=LotjaGi2g1v0060100.2.CDS.2;Parent=LotjaGi2g1v0060100.2
LjG1.1_chr2	PGSB	exon	12721820	12722161	.	-	.	ID=LotjaGi2g1v0060100.2.exon.3;Parent=LotjaGi2g1v0060100.2
LjG1.1_chr2	PGSB	CDS	12721820	12722161	.	-	2	ID=LotjaGi2g1v0060100.2.CDS.3;Parent=LotjaGi2g1v0060100.2
LjG1.1_chr2	PGSB	exon	12722275	12722427	.	-	.	ID=LotjaGi2g1v0060100.2.exon.4;Parent=LotjaGi2g1v0060100.2
LjG1.1_chr2	PGSB	CDS	12722275	12722427	.	-	2	ID=LotjaGi2g1v0060100.2.CDS.4;Parent=LotjaGi2g1v0060100.2
LjG1.1_chr2	PGSB	CDS	12722764	12722806	.	-	0	ID=LotjaGi2g1v0060100.2.CDS.5;Parent=LotjaGi2g1v0060100.2
LjG1.1_chr2	PGSB	exon	12722764	12723687	.	-	.	ID=LotjaGi2g1v0060100.2.exon.5;Parent=LotjaGi2g1v0060100.2
LjG1.1_chr2	PGSB	five_prime_UTR	12722807	12723687	.	-	.	ID=LotjaGi2g1v0060100.2.five_prime_UTR.2;Parent=LotjaGi2g1v0060100.2
LjG1.1_chr2	PGSB	exon	12723794	12724030	.	-	.	ID=LotjaGi2g1v0060100.2.exon.6;Parent=LotjaGi2g1v0060100.2
LjG1.1_chr2	PGSB	five_prime_UTR	12723794	12724030	.	-	.	ID=LotjaGi2g1v0060100.2.five_prime_UTR.3;Parent=LotjaGi2g1v0060100.2
LjG1.1_chr2	PGSB	exon	12724120	12724252	.	-	.	ID=LotjaGi2g1v0060100.2.exon.7;Parent=LotjaGi2g1v0060100.2
LjG1.1_chr2	PGSB	five_prime_UTR	12724120	12724252	.	-	.	ID=LotjaGi2g1v0060100.2.five_prime_UTR.4;Parent=LotjaGi2g1v0060100.2
LjG1.1_chr2	PGSB	exon	12724379	12724855	.	-	.	ID=LotjaGi2g1v0060100.2.exon.8;Parent=LotjaGi2g1v0060100.2
LjG1.1_chr2	PGSB	five_prime_UTR	12724379	12724855	.	-	.	ID=LotjaGi2g1v0060100.2.five_prime_UTR.5;Parent=LotjaGi2g1v0060100.2
LjG1.1_chr2	PGSB	mRNA	12719986	12724646	.	-	.	ID=LotjaGi2g1v0060100.3;Parent=LotjaGi2g1v0060100;description=Receptor-like kinase;ahrdqual=***;GO=GO:0004672,GO:0005524,GO:0006468,GO:0016020,GO:0016021,GO:0016301,GO:0016310;IPR=IPR000719,IPR011009;Pfam=PF00069,SSF56112;te-related=0
LjG1.1_chr2	PGSB	three_prime_UTR	12719986	12720203	.	-	.	ID=LotjaGi2g1v0060100.3.three_prime_UTR.1;Parent=LotjaGi2g1v0060100.3
LjG1.1_chr2	PGSB	exon	12719986	12720524	.	-	.	ID=LotjaGi2g1v0060100.3.exon.1;Parent=LotjaGi2g1v0060100.3
LjG1.1_chr2	PGSB	CDS	12720204	12720524	.	-	0	ID=LotjaGi2g1v0060100.3.CDS.1;Parent=LotjaGi2g1v0060100.3
LjG1.1_chr2	PGSB	exon	12721019	12721398	.	-	.	ID=LotjaGi2g1v0060100.3.exon.2;Parent=LotjaGi2g1v0060100.3
LjG1.1_chr2	PGSB	CDS	12721019	12721398	.	-	2	ID=LotjaGi2g1v0060100.3.CDS.2;Parent=LotjaGi2g1v0060100.3
LjG1.1_chr2	PGSB	exon	12721820	12722161	.	-	.	ID=LotjaGi2g1v0060100.3.exon.3;Parent=LotjaGi2g1v0060100.3
LjG1.1_chr2	PGSB	CDS	12721820	12722161	.	-	2	ID=LotjaGi2g1v0060100.3.CDS.3;Parent=LotjaGi2g1v0060100.3
LjG1.1_chr2	PGSB	exon	12722275	12722427	.	-	.	ID=LotjaGi2g1v0060100.3.exon.4;Parent=LotjaGi2g1v0060100.3
LjG1.1_chr2	PGSB	CDS	12722275	12722427	.	-	2	ID=LotjaGi2g1v0060100.3.CDS.4;Parent=LotjaGi2g1v0060100.3
LjG1.1_chr2	PGSB	exon	12722764	12722861	.	-	.	ID=LotjaGi2g1v0060100.3.exon.5;Parent=LotjaGi2g1v0060100.3
LjG1.1_chr2	PGSB	CDS	12722764	12722861	.	-	1	ID=LotjaGi2g1v0060100.3.CDS.5;Parent=LotjaGi2g1v0060100.3
LjG1.1_chr2	PGSB	exon	12723236	12723295	.	-	.	ID=LotjaGi2g1v0060100.3.exon.6;Parent=LotjaGi2g1v0060100.3
LjG1.1_chr2	PGSB	CDS	12723236	12723295	.	-	1	ID=LotjaGi2g1v0060100.3.CDS.6;Parent=LotjaGi2g1v0060100.3
LjG1.1_chr2	PGSB	CDS	12723392	12723411	.	-	0	ID=LotjaGi2g1v0060100.3.CDS.7;Parent=LotjaGi2g1v0060100.3
LjG1.1_chr2	PGSB	exon	12723392	12723687	.	-	.	ID=LotjaGi2g1v0060100.3.exon.7;Parent=LotjaGi2g1v0060100.3
LjG1.1_chr2	PGSB	five_prime_UTR	12723412	12723687	.	-	.	ID=LotjaGi2g1v0060100.3.five_prime_UTR.2;Parent=LotjaGi2g1v0060100.3
LjG1.1_chr2	PGSB	exon	12723798	12723869	.	-	.	ID=LotjaGi2g1v0060100.3.exon.8;Parent=LotjaGi2g1v0060100.3
LjG1.1_chr2	PGSB	five_prime_UTR	12723798	12723869	.	-	.	ID=LotjaGi2g1v0060100.3.five_prime_UTR.3;Parent=LotjaGi2g1v0060100.3
LjG1.1_chr2	PGSB	exon	12724120	12724252	.	-	.	ID=LotjaGi2g1v0060100.3.exon.9;Parent=LotjaGi2g1v0060100.3
LjG1.1_chr2	PGSB	five_prime_UTR	12724120	12724252	.	-	.	ID=LotjaGi2g1v0060100.3.five_prime_UTR.4;Parent=LotjaGi2g1v0060100.3
LjG1.1_chr2	PGSB	exon	12724379	12724646	.	-	.	ID=LotjaGi2g1v0060100.3.exon.10;Parent=LotjaGi2g1v0060100.3
LjG1.1_chr2	PGSB	five_prime_UTR	12724379	12724646	.	-	.	ID=LotjaGi2g1v0060100.3.five_prime_UTR.5;Parent=LotjaGi2g1v0060100.3
LjG1.1_chr2	PGSB	mRNA	12720204	12724484	.	-	.	ID=LotjaGi2g1v0060100.4;Parent=LotjaGi2g1v0060100;description=Receptor-like kinase;ahrdqual=***;GO=GO:0000166,GO:0004672,GO:0004674,GO:0005524,GO:0006468,GO:0016020,GO:0016021,GO:0016301,GO:0016310,GO:0016740;IPR=IPR013210,IPR011009,IPR001611,IPR000719,IPR032675,IPR032675;Pfam=PF08263,SSF56112,PF13855,PF00069,SSF52058,SSF52058;te-related=0
LjG1.1_chr2	PGSB	exon	12720204	12720524	.	-	.	ID=LotjaGi2g1v0060100.4.exon.1;Parent=LotjaGi2g1v0060100.4
LjG1.1_chr2	PGSB	CDS	12720204	12720524	.	-	0	ID=LotjaGi2g1v0060100.4.CDS.1;Parent=LotjaGi2g1v0060100.4
LjG1.1_chr2	PGSB	exon	12721019	12721398	.	-	.	ID=LotjaGi2g1v0060100.4.exon.2;Parent=LotjaGi2g1v0060100.4
LjG1.1_chr2	PGSB	CDS	12721019	12721398	.	-	2	ID=LotjaGi2g1v0060100.4.CDS.2;Parent=LotjaGi2g1v0060100.4
LjG1.1_chr2	PGSB	exon	12721820	12722161	.	-	.	ID=LotjaGi2g1v0060100.4.exon.3;Parent=LotjaGi2g1v0060100.4
LjG1.1_chr2	PGSB	CDS	12721820	12722161	.	-	2	ID=LotjaGi2g1v0060100.4.CDS.3;Parent=LotjaGi2g1v0060100.4
LjG1.1_chr2	PGSB	exon	12722275	12722427	.	-	.	ID=LotjaGi2g1v0060100.4.exon.4;Parent=LotjaGi2g1v0060100.4
LjG1.1_chr2	PGSB	CDS	12722275	12722427	.	-	2	ID=LotjaGi2g1v0060100.4.CDS.4;Parent=LotjaGi2g1v0060100.4
LjG1.1_chr2	PGSB	exon	12722764	12722861	.	-	.	ID=LotjaGi2g1v0060100.4.exon.5;Parent=LotjaGi2g1v0060100.4
LjG1.1_chr2	PGSB	CDS	12722764	12722861	.	-	1	ID=LotjaGi2g1v0060100.4.CDS.5;Parent=LotjaGi2g1v0060100.4
LjG1.1_chr2	PGSB	exon	12723236	12723295	.	-	.	ID=LotjaGi2g1v0060100.4.exon.6;Parent=LotjaGi2g1v0060100.4
LjG1.1_chr2	PGSB	CDS	12723236	12723295	.	-	1	ID=LotjaGi2g1v0060100.4.CDS.6;Parent=LotjaGi2g1v0060100.4
LjG1.1_chr2	PGSB	exon	12723392	12723463	.	-	.	ID=LotjaGi2g1v0060100.4.exon.7;Parent=LotjaGi2g1v0060100.4
LjG1.1_chr2	PGSB	CDS	12723392	12723463	.	-	1	ID=LotjaGi2g1v0060100.4.CDS.7;Parent=LotjaGi2g1v0060100.4
LjG1.1_chr2	PGSB	exon	12723544	12723687	.	-	.	ID=LotjaGi2g1v0060100.4.exon.8;Parent=LotjaGi2g1v0060100.4
LjG1.1_chr2	PGSB	CDS	12723544	12723687	.	-	1	ID=LotjaGi2g1v0060100.4.CDS.8;Parent=LotjaGi2g1v0060100.4
LjG1.1_chr2	PGSB	exon	12723798	12723869	.	-	.	ID=LotjaGi2g1v0060100.4.exon.9;Parent=LotjaGi2g1v0060100.4
LjG1.1_chr2	PGSB	CDS	12723798	12723869	.	-	1	ID=LotjaGi2g1v0060100.4.CDS.9;Parent=LotjaGi2g1v0060100.4
LjG1.1_chr2	PGSB	exon	12724120	12724252	.	-	.	ID=LotjaGi2g1v0060100.4.exon.10;Parent=LotjaGi2g1v0060100.4
LjG1.1_chr2	PGSB	CDS	12724120	12724252	.	-	2	ID=LotjaGi2g1v0060100.4.CDS.10;Parent=LotjaGi2g1v0060100.4
LjG1.1_chr2	PGSB	exon	12724379	12724484	.	-	.	ID=LotjaGi2g1v0060100.4.exon.11;Parent=LotjaGi2g1v0060100.4
LjG1.1_chr2	PGSB	CDS	12724379	12724484	.	-	0	ID=LotjaGi2g1v0060100.4.CDS.11;Parent=LotjaGi2g1v0060100.4
LjG1.1_chr2	PGSB	mRNA	12720204	12724484	.	-	.	ID=LotjaGi2g1v0060100.5;Parent=LotjaGi2g1v0060100;description=Receptor-like kinase;ahrdqual=***;GO=GO:0000166,GO:0004672,GO:0004674,GO:0005524,GO:0006468,GO:0016020,GO:0016021,GO:0016301,GO:0016310,GO:0016740;IPR=IPR000719,IPR011009;Pfam=PF00069,SSF56112;te-related=0
LjG1.1_chr2	PGSB	exon	12720204	12720524	.	-	.	ID=LotjaGi2g1v0060100.5.exon.1;Parent=LotjaGi2g1v0060100.5
LjG1.1_chr2	PGSB	CDS	12720204	12720524	.	-	0	ID=LotjaGi2g1v0060100.5.CDS.1;Parent=LotjaGi2g1v0060100.5
LjG1.1_chr2	PGSB	exon	12721019	12721398	.	-	.	ID=LotjaGi2g1v0060100.5.exon.2;Parent=LotjaGi2g1v0060100.5
LjG1.1_chr2	PGSB	CDS	12721019	12721398	.	-	2	ID=LotjaGi2g1v0060100.5.CDS.2;Parent=LotjaGi2g1v0060100.5
LjG1.1_chr2	PGSB	CDS	12721820	12721940	.	-	0	ID=LotjaGi2g1v0060100.5.CDS.3;Parent=LotjaGi2g1v0060100.5
LjG1.1_chr2	PGSB	exon	12721820	12722195	.	-	.	ID=LotjaGi2g1v0060100.5.exon.3;Parent=LotjaGi2g1v0060100.5
LjG1.1_chr2	PGSB	five_prime_UTR	12721941	12722195	.	-	.	ID=LotjaGi2g1v0060100.5.five_prime_UTR.1;Parent=LotjaGi2g1v0060100.5
LjG1.1_chr2	PGSB	exon	12722275	12722427	.	-	.	ID=LotjaGi2g1v0060100.5.exon.4;Parent=LotjaGi2g1v0060100.5
LjG1.1_chr2	PGSB	five_prime_UTR	12722275	12722427	.	-	.	ID=LotjaGi2g1v0060100.5.five_prime_UTR.2;Parent=LotjaGi2g1v0060100.5
LjG1.1_chr2	PGSB	exon	12722764	12722861	.	-	.	ID=LotjaGi2g1v0060100.5.exon.5;Parent=LotjaGi2g1v0060100.5
LjG1.1_chr2	PGSB	five_prime_UTR	12722764	12722861	.	-	.	ID=LotjaGi2g1v0060100.5.five_prime_UTR.3;Parent=LotjaGi2g1v0060100.5
LjG1.1_chr2	PGSB	exon	12723236	12723295	.	-	.	ID=LotjaGi2g1v0060100.5.exon.6;Parent=LotjaGi2g1v0060100.5
LjG1.1_chr2	PGSB	five_prime_UTR	12723236	12723295	.	-	.	ID=LotjaGi2g1v0060100.5.five_prime_UTR.4;Parent=LotjaGi2g1v0060100.5
LjG1.1_chr2	PGSB	exon	12723392	12723463	.	-	.	ID=LotjaGi2g1v0060100.5.exon.7;Parent=LotjaGi2g1v0060100.5
LjG1.1_chr2	PGSB	five_prime_UTR	12723392	12723463	.	-	.	ID=LotjaGi2g1v0060100.5.five_prime_UTR.5;Parent=LotjaGi2g1v0060100.5
LjG1.1_chr2	PGSB	exon	12723544	12723687	.	-	.	ID=LotjaGi2g1v0060100.5.exon.8;Parent=LotjaGi2g1v0060100.5
LjG1.1_chr2	PGSB	five_prime_UTR	12723544	12723687	.	-	.	ID=LotjaGi2g1v0060100.5.five_prime_UTR.6;Parent=LotjaGi2g1v0060100.5
LjG1.1_chr2	PGSB	exon	12723798	12723869	.	-	.	ID=LotjaGi2g1v0060100.5.exon.9;Parent=LotjaGi2g1v0060100.5
LjG1.1_chr2	PGSB	five_prime_UTR	12723798	12723869	.	-	.	ID=LotjaGi2g1v0060100.5.five_prime_UTR.7;Parent=LotjaGi2g1v0060100.5
LjG1.1_chr2	PGSB	exon	12724120	12724252	.	-	.	ID=LotjaGi2g1v0060100.5.exon.10;Parent=LotjaGi2g1v0060100.5
LjG1.1_chr2	PGSB	five_prime_UTR	12724120	12724252	.	-	.	ID=LotjaGi2g1v0060100.5.five_prime_UTR.8;Parent=LotjaGi2g1v0060100.5
LjG1.1_chr2	PGSB	exon	12724379	12724484	.	-	.	ID=LotjaGi2g1v0060100.5.exon.11;Parent=LotjaGi2g1v0060100.5
LjG1.1_chr2	PGSB	five_prime_UTR	12724379	12724484	.	-	.	ID=LotjaGi2g1v0060100.5.five_prime_UTR.9;Parent=LotjaGi2g1v0060100.5
LjG1.1_chr2	PGSB	mRNA	12720204	12724484	.	-	.	ID=LotjaGi2g1v0060100.6;Parent=LotjaGi2g1v0060100;description=Receptor-like kinase;ahrdqual=***;GO=GO:0004672,GO:0005524,GO:0006468,GO:0016020,GO:0016021,GO:0016301,GO:0016310;IPR=IPR011009,IPR000719;Pfam=SSF56112,PF00069;te-related=0
LjG1.1_chr2	PGSB	exon	12720204	12720524	.	-	.	ID=LotjaGi2g1v0060100.6.exon.1;Parent=LotjaGi2g1v0060100.6
LjG1.1_chr2	PGSB	CDS	12720204	12720524	.	-	0	ID=LotjaGi2g1v0060100.6.CDS.1;Parent=LotjaGi2g1v0060100.6
LjG1.1_chr2	PGSB	exon	12721019	12721398	.	-	.	ID=LotjaGi2g1v0060100.6.exon.2;Parent=LotjaGi2g1v0060100.6
LjG1.1_chr2	PGSB	CDS	12721019	12721398	.	-	2	ID=LotjaGi2g1v0060100.6.CDS.2;Parent=LotjaGi2g1v0060100.6
LjG1.1_chr2	PGSB	exon	12721820	12722161	.	-	.	ID=LotjaGi2g1v0060100.6.exon.3;Parent=LotjaGi2g1v0060100.6
LjG1.1_chr2	PGSB	CDS	12721820	12722161	.	-	2	ID=LotjaGi2g1v0060100.6.CDS.3;Parent=LotjaGi2g1v0060100.6
LjG1.1_chr2	PGSB	CDS	12722275	12722389	.	-	0	ID=LotjaGi2g1v0060100.6.CDS.4;Parent=LotjaGi2g1v0060100.6
LjG1.1_chr2	PGSB	exon	12722275	12722447	.	-	.	ID=LotjaGi2g1v0060100.6.exon.4;Parent=LotjaGi2g1v0060100.6
LjG1.1_chr2	PGSB	five_prime_UTR	12722390	12722447	.	-	.	ID=LotjaGi2g1v0060100.6.five_prime_UTR.1;Parent=LotjaGi2g1v0060100.6
LjG1.1_chr2	PGSB	exon	12722786	12722861	.	-	.	ID=LotjaGi2g1v0060100.6.exon.5;Parent=LotjaGi2g1v0060100.6
LjG1.1_chr2	PGSB	five_prime_UTR	12722786	12722861	.	-	.	ID=LotjaGi2g1v0060100.6.five_prime_UTR.2;Parent=LotjaGi2g1v0060100.6
LjG1.1_chr2	PGSB	exon	12723236	12723295	.	-	.	ID=LotjaGi2g1v0060100.6.exon.6;Parent=LotjaGi2g1v0060100.6
LjG1.1_chr2	PGSB	five_prime_UTR	12723236	12723295	.	-	.	ID=LotjaGi2g1v0060100.6.five_prime_UTR.3;Parent=LotjaGi2g1v0060100.6
LjG1.1_chr2	PGSB	exon	12723392	12723463	.	-	.	ID=LotjaGi2g1v0060100.6.exon.7;Parent=LotjaGi2g1v0060100.6
LjG1.1_chr2	PGSB	five_prime_UTR	12723392	12723463	.	-	.	ID=LotjaGi2g1v0060100.6.five_prime_UTR.4;Parent=LotjaGi2g1v0060100.6
LjG1.1_chr2	PGSB	exon	12723544	12723687	.	-	.	ID=LotjaGi2g1v0060100.6.exon.8;Parent=LotjaGi2g1v0060100.6
LjG1.1_chr2	PGSB	five_prime_UTR	12723544	12723687	.	-	.	ID=LotjaGi2g1v0060100.6.five_prime_UTR.5;Parent=LotjaGi2g1v0060100.6
LjG1.1_chr2	PGSB	exon	12723798	12723869	.	-	.	ID=LotjaGi2g1v0060100.6.exon.9;Parent=LotjaGi2g1v0060100.6
LjG1.1_chr2	PGSB	five_prime_UTR	12723798	12723869	.	-	.	ID=LotjaGi2g1v0060100.6.five_prime_UTR.6;Parent=LotjaGi2g1v0060100.6
LjG1.1_chr2	PGSB	exon	12724120	12724252	.	-	.	ID=LotjaGi2g1v0060100.6.exon.10;Parent=LotjaGi2g1v0060100.6
LjG1.1_chr2	PGSB	five_prime_UTR	12724120	12724252	.	-	.	ID=LotjaGi2g1v0060100.6.five_prime_UTR.7;Parent=LotjaGi2g1v0060100.6
LjG1.1_chr2	PGSB	exon	12724379	12724484	.	-	.	ID=LotjaGi2g1v0060100.6.exon.11;Parent=LotjaGi2g1v0060100.6
LjG1.1_chr2	PGSB	five_prime_UTR	12724379	12724484	.	-	.	ID=LotjaGi2g1v0060100.6.five_prime_UTR.8;Parent=LotjaGi2g1v0060100.6
LjG1.1_chr2	PGSB	mRNA	12720204	12724484	.	-	.	ID=LotjaGi2g1v0060100.7;Parent=LotjaGi2g1v0060100;description=Receptor-like kinase;ahrdqual=***;GO=GO:0000166,GO:0004672,GO:0004674,GO:0005524,GO:0006468,GO:0016020,GO:0016021,GO:0016301,GO:0016310,GO:0016740;IPR=IPR032675,IPR013210,IPR000719,IPR011009;Pfam=SSF52058,PF08263,PF00069,SSF56112;te-related=0
LjG1.1_chr2	PGSB	exon	12720204	12720524	.	-	.	ID=LotjaGi2g1v0060100.7.exon.1;Parent=LotjaGi2g1v0060100.7
LjG1.1_chr2	PGSB	CDS	12720204	12720524	.	-	0	ID=LotjaGi2g1v0060100.7.CDS.1;Parent=LotjaGi2g1v0060100.7
LjG1.1_chr2	PGSB	exon	12721019	12721398	.	-	.	ID=LotjaGi2g1v0060100.7.exon.2;Parent=LotjaGi2g1v0060100.7
LjG1.1_chr2	PGSB	CDS	12721019	12721398	.	-	2	ID=LotjaGi2g1v0060100.7.CDS.2;Parent=LotjaGi2g1v0060100.7
LjG1.1_chr2	PGSB	exon	12721820	12722161	.	-	.	ID=LotjaGi2g1v0060100.7.exon.3;Parent=LotjaGi2g1v0060100.7
LjG1.1_chr2	PGSB	CDS	12721820	12722161	.	-	2	ID=LotjaGi2g1v0060100.7.CDS.3;Parent=LotjaGi2g1v0060100.7
LjG1.1_chr2	PGSB	exon	12722275	12722427	.	-	.	ID=LotjaGi2g1v0060100.7.exon.4;Parent=LotjaGi2g1v0060100.7
LjG1.1_chr2	PGSB	CDS	12722275	12722427	.	-	2	ID=LotjaGi2g1v0060100.7.CDS.4;Parent=LotjaGi2g1v0060100.7
LjG1.1_chr2	PGSB	exon	12722764	12722861	.	-	.	ID=LotjaGi2g1v0060100.7.exon.5;Parent=LotjaGi2g1v0060100.7
LjG1.1_chr2	PGSB	CDS	12722764	12722861	.	-	1	ID=LotjaGi2g1v0060100.7.CDS.5;Parent=LotjaGi2g1v0060100.7
LjG1.1_chr2	PGSB	exon	12723236	12723295	.	-	.	ID=LotjaGi2g1v0060100.7.exon.6;Parent=LotjaGi2g1v0060100.7
LjG1.1_chr2	PGSB	CDS	12723236	12723295	.	-	1	ID=LotjaGi2g1v0060100.7.CDS.6;Parent=LotjaGi2g1v0060100.7
LjG1.1_chr2	PGSB	exon	12723461	12723463	.	-	.	ID=LotjaGi2g1v0060100.7.exon.7;Parent=LotjaGi2g1v0060100.7
LjG1.1_chr2	PGSB	CDS	12723461	12723463	.	-	1	ID=LotjaGi2g1v0060100.7.CDS.7;Parent=LotjaGi2g1v0060100.7
LjG1.1_chr2	PGSB	exon	12723550	12723687	.	-	.	ID=LotjaGi2g1v0060100.7.exon.8;Parent=LotjaGi2g1v0060100.7
LjG1.1_chr2	PGSB	CDS	12723550	12723687	.	-	1	ID=LotjaGi2g1v0060100.7.CDS.8;Parent=LotjaGi2g1v0060100.7
LjG1.1_chr2	PGSB	exon	12723798	12723869	.	-	.	ID=LotjaGi2g1v0060100.7.exon.9;Parent=LotjaGi2g1v0060100.7
LjG1.1_chr2	PGSB	CDS	12723798	12723869	.	-	1	ID=LotjaGi2g1v0060100.7.CDS.9;Parent=LotjaGi2g1v0060100.7
LjG1.1_chr2	PGSB	exon	12724120	12724252	.	-	.	ID=LotjaGi2g1v0060100.7.exon.10;Parent=LotjaGi2g1v0060100.7
LjG1.1_chr2	PGSB	CDS	12724120	12724252	.	-	2	ID=LotjaGi2g1v0060100.7.CDS.10;Parent=LotjaGi2g1v0060100.7
LjG1.1_chr2	PGSB	exon	12724379	12724484	.	-	.	ID=LotjaGi2g1v0060100.7.exon.11;Parent=LotjaGi2g1v0060100.7
LjG1.1_chr2	PGSB	CDS	12724379	12724484	.	-	0	ID=LotjaGi2g1v0060100.7.CDS.11;Parent=LotjaGi2g1v0060100.7
###
LjG1.1_chr2	PGSB	CDS	12724379	12724484	.	-	0	ID=LotjaGi2g1v0060100.7.CDS.11;Parent=LotjaGi2g1v0060100.7
LjG1.1_chr2	PGSB	gene	12736455	12739445	.	-	.	ID=LotjaGi2g1v0060200
LjG1.1_chr2	PGSB	mRNA	12736455	12738173	.	-	.	ID=LotjaGi2g1v0060200.1;Parent=LotjaGi2g1v0060200;description=Calcium-transporting ATPase;ahrdqual=***;GO=GO:0000166,GO:0005388,GO:0005524,GO:0005887,GO:0006811,GO:0006816,GO:0016020,GO:0016021,GO:0016787,GO:0043231,GO:0070588,GO:0099132;IPR=IPR006408,IPR023299,IPR006068,IPR001757,IPR023214;Pfam=PF13246,TIGR01517,SSF81660,PF00689,SSF81665,TIGR01494,PF00702,SSF56784;te-related=0
LjG1.1_chr2	PGSB	exon	12736455	12736571	.	-	.	ID=LotjaGi2g1v0060200.1.exon.1;Parent=LotjaGi2g1v0060200.1
LjG1.1_chr2	PGSB	CDS	12736455	12736571	.	-	0	ID=LotjaGi2g1v0060200.1.CDS.1;Parent=LotjaGi2g1v0060200.1
LjG1.1_chr2	PGSB	CDS	12736623	12738164	.	-	0	ID=LotjaGi2g1v0060200.1.CDS.2;Parent=LotjaGi2g1v0060200.1
LjG1.1_chr2	PGSB	exon	12736623	12738173	.	-	.	ID=LotjaGi2g1v0060200.1.exon.2;Parent=LotjaGi2g1v0060200.1
LjG1.1_chr2	PGSB	five_prime_UTR	12738165	12738173	.	-	.	ID=LotjaGi2g1v0060200.1.five_prime_UTR.1;Parent=LotjaGi2g1v0060200.1
LjG1.1_chr2	PGSB	mRNA	12736455	12739445	.	-	.	ID=LotjaGi2g1v0060200.2;Parent=LotjaGi2g1v0060200;description=Calcium-transporting ATPase;ahrdqual=***;GO=GO:0000166,GO:0005388,GO:0005524,GO:0005887,GO:0006811,GO:0006816,GO:0016020,GO:0016021,GO:0016787,GO:0043231,GO:0070588,GO:0099132;IPR=IPR023299,IPR008250,IPR001757,IPR001757,IPR023214,IPR023214,IPR006068,IPR006408;Pfam=SSF81660,PF00122,TIGR01494,TIGR01494,PF00702,SSF56784,SSF56784,SSF81653,SSF81665,SSF81665,PF00689,TIGR01517;te-related=0
LjG1.1_chr2	PGSB	CDS	12736455	12738722	.	-	0	ID=LotjaGi2g1v0060200.2.CDS.1;Parent=LotjaGi2g1v0060200.2
LjG1.1_chr2	PGSB	exon	12736455	12739445	.	-	.	ID=LotjaGi2g1v0060200.2.exon.1;Parent=LotjaGi2g1v0060200.2
###
LjG1.1_chr2	PGSB	exon	12736455	12739445	.	-	.	ID=LotjaGi2g1v0060200.2.exon.1;Parent=LotjaGi2g1v0060200.2
LjG1.1_chr2	PGSB	gene	12807013	12812725	.	+	.	ID=LotjaGi2g1v0060300
LjG1.1_chr2	PGSB	mRNA	12807013	12812725	.	+	.	ID=LotjaGi2g1v0060300.1;Parent=LotjaGi2g1v0060300;description=Transmembrane protein, putative;ahrdqual=***;GO=GO:0016020,GO:0016021;te-related=0
LjG1.1_chr2	PGSB	five_prime_UTR	12807013	12807422	.	+	.	ID=LotjaGi2g1v0060300.1.five_prime_UTR.1;Parent=LotjaGi2g1v0060300.1
LjG1.1_chr2	PGSB	exon	12807013	12807549	.	+	.	ID=LotjaGi2g1v0060300.1.exon.1;Parent=LotjaGi2g1v0060300.1
LjG1.1_chr2	PGSB	CDS	12807423	12807549	.	+	0	ID=LotjaGi2g1v0060300.1.CDS.1;Parent=LotjaGi2g1v0060300.1
LjG1.1_chr2	PGSB	exon	12807980	12808164	.	+	.	ID=LotjaGi2g1v0060300.1.exon.2;Parent=LotjaGi2g1v0060300.1
LjG1.1_chr2	PGSB	CDS	12807980	12808164	.	+	2	ID=LotjaGi2g1v0060300.1.CDS.2;Parent=LotjaGi2g1v0060300.1
LjG1.1_chr2	PGSB	exon	12808779	12808957	.	+	.	ID=LotjaGi2g1v0060300.1.exon.3;Parent=LotjaGi2g1v0060300.1
LjG1.1_chr2	PGSB	CDS	12808779	12808957	.	+	0	ID=LotjaGi2g1v0060300.1.CDS.3;Parent=LotjaGi2g1v0060300.1
LjG1.1_chr2	PGSB	exon	12809558	12809842	.	+	.	ID=LotjaGi2g1v0060300.1.exon.4;Parent=LotjaGi2g1v0060300.1
LjG1.1_chr2	PGSB	CDS	12809558	12809842	.	+	1	ID=LotjaGi2g1v0060300.1.CDS.4;Parent=LotjaGi2g1v0060300.1
LjG1.1_chr2	PGSB	exon	12809926	12809984	.	+	.	ID=LotjaGi2g1v0060300.1.exon.5;Parent=LotjaGi2g1v0060300.1
LjG1.1_chr2	PGSB	CDS	12809926	12809984	.	+	1	ID=LotjaGi2g1v0060300.1.CDS.5;Parent=LotjaGi2g1v0060300.1
LjG1.1_chr2	PGSB	exon	12810079	12810115	.	+	.	ID=LotjaGi2g1v0060300.1.exon.6;Parent=LotjaGi2g1v0060300.1
LjG1.1_chr2	PGSB	CDS	12810079	12810115	.	+	2	ID=LotjaGi2g1v0060300.1.CDS.6;Parent=LotjaGi2g1v0060300.1
LjG1.1_chr2	PGSB	exon	12810222	12810293	.	+	.	ID=LotjaGi2g1v0060300.1.exon.7;Parent=LotjaGi2g1v0060300.1
LjG1.1_chr2	PGSB	CDS	12810222	12810293	.	+	1	ID=LotjaGi2g1v0060300.1.CDS.7;Parent=LotjaGi2g1v0060300.1
LjG1.1_chr2	PGSB	exon	12810718	12811039	.	+	.	ID=LotjaGi2g1v0060300.1.exon.8;Parent=LotjaGi2g1v0060300.1
LjG1.1_chr2	PGSB	CDS	12810718	12811039	.	+	1	ID=LotjaGi2g1v0060300.1.CDS.8;Parent=LotjaGi2g1v0060300.1
LjG1.1_chr2	PGSB	CDS	12811840	12812253	.	+	0	ID=LotjaGi2g1v0060300.1.CDS.9;Parent=LotjaGi2g1v0060300.1
LjG1.1_chr2	PGSB	exon	12811840	12812725	.	+	.	ID=LotjaGi2g1v0060300.1.exon.9;Parent=LotjaGi2g1v0060300.1
LjG1.1_chr2	PGSB	three_prime_UTR	12812254	12812725	.	+	.	ID=LotjaGi2g1v0060300.1.three_prime_UTR.2;Parent=LotjaGi2g1v0060300.1
###
LjG1.1_chr2	PGSB	three_prime_UTR	12812254	12812725	.	+	.	ID=LotjaGi2g1v0060300.1.three_prime_UTR.2;Parent=LotjaGi2g1v0060300.1
LjG1.1_chr2	PGSB	gene	12824080	12825557	.	-	.	ID=LotjaGi2g1v0060400_LC
LjG1.1_chr2	PGSB	mRNA	12824080	12825557	.	-	.	ID=LotjaGi2g1v0060400_LC.1;Parent=LotjaGi2g1v0060400_LC
LjG1.1_chr2	PGSB	five_prime_UTR	12824080	12824081	.	-	.	ID=LotjaGi2g1v0060400_LC.1.five_prime_UTR.1;Parent=LotjaGi2g1v0060400_LC.1
LjG1.1_chr2	PGSB	exon	12824080	12825557	.	-	.	ID=LotjaGi2g1v0060400_LC.1.exon.1;Parent=LotjaGi2g1v0060400_LC.1
LjG1.1_chr2	PGSB	CDS	12824082	12824819	.	-	0	ID=LotjaGi2g1v0060400_LC.1.CDS.1;Parent=LotjaGi2g1v0060400_LC.1
LjG1.1_chr2	PGSB	three_prime_UTR	12824820	12825557	.	-	.	ID=LotjaGi2g1v0060400_LC.1.three_prime_UTR.2;Parent=LotjaGi2g1v0060400_LC.1
LjG1.1_chr2	PGSB	mRNA	12824080	12825557	.	-	.	ID=LotjaGi2g1v0060400_LC.2;Parent=LotjaGi2g1v0060400_LC;description=Elongation factor 4;ahrdqual=--*;GO=GO:0000166,GO:0003924,GO:0005525,GO:0005886,GO:0006412,GO:0016020,GO:0016787;te-related=0
LjG1.1_chr2	PGSB	three_prime_UTR	12824080	12824179	.	-	.	ID=LotjaGi2g1v0060400_LC.2.three_prime_UTR.1;Parent=LotjaGi2g1v0060400_LC.2
LjG1.1_chr2	PGSB	exon	12824080	12825557	.	-	.	ID=LotjaGi2g1v0060400_LC.2.exon.1;Parent=LotjaGi2g1v0060400_LC.2
LjG1.1_chr2	PGSB	CDS	12824180	12825022	.	-	0	ID=LotjaGi2g1v0060400_LC.2.CDS.1;Parent=LotjaGi2g1v0060400_LC.2
LjG1.1_chr2	PGSB	five_prime_UTR	12825023	12825557	.	-	.	ID=LotjaGi2g1v0060400_LC.2.five_prime_UTR.2;Parent=LotjaGi2g1v0060400_LC.2
LjG1.1_chr2	PGSB	mRNA	12824080	12825557	.	-	.	ID=LotjaGi2g1v0060400_LC.3;Parent=LotjaGi2g1v0060400_LC
LjG1.1_chr2	PGSB	five_prime_UTR	12824080	12824182	.	-	.	ID=LotjaGi2g1v0060400_LC.3.five_prime_UTR.1;Parent=LotjaGi2g1v0060400_LC.3
LjG1.1_chr2	PGSB	exon	12824080	12825557	.	-	.	ID=LotjaGi2g1v0060400_LC.3.exon.1;Parent=LotjaGi2g1v0060400_LC.3
LjG1.1_chr2	PGSB	CDS	12824183	12825283	.	-	0	ID=LotjaGi2g1v0060400_LC.3.CDS.1;Parent=LotjaGi2g1v0060400_LC.3
LjG1.1_chr2	PGSB	three_prime_UTR	12825284	12825557	.	-	.	ID=LotjaGi2g1v0060400_LC.3.three_prime_UTR.2;Parent=LotjaGi2g1v0060400_LC.3
###
LjG1.1_chr2	PGSB	three_prime_UTR	12825284	12825557	.	-	.	ID=LotjaGi2g1v0060400_LC.3.three_prime_UTR.2;Parent=LotjaGi2g1v0060400_LC.3
LjG1.1_chr2	PGSB	gene	12826976	12839010	.	-	.	ID=LotjaGi2g1v0060500
LjG1.1_chr2	PGSB	mRNA	12826976	12839010	.	-	.	ID=LotjaGi2g1v0060500.1;Parent=LotjaGi2g1v0060500;description=Kelch repeat F-box protein;ahrdqual=***;IPR=IPR001810,IPR001810,IPR006652,IPR006652,IPR006652;Pfam=SSF117281,SSF117281,PF00646,SSF81383,PF01344,PF01344,PF01344;te-related=0
LjG1.1_chr2	PGSB	three_prime_UTR	12826976	12827322	.	-	.	ID=LotjaGi2g1v0060500.1.three_prime_UTR.1;Parent=LotjaGi2g1v0060500.1
LjG1.1_chr2	PGSB	exon	12826976	12828396	.	-	.	ID=LotjaGi2g1v0060500.1.exon.1;Parent=LotjaGi2g1v0060500.1
LjG1.1_chr2	PGSB	CDS	12827323	12828315	.	-	0	ID=LotjaGi2g1v0060500.1.CDS.1;Parent=LotjaGi2g1v0060500.1
LjG1.1_chr2	PGSB	five_prime_UTR	12828316	12828396	.	-	.	ID=LotjaGi2g1v0060500.1.five_prime_UTR.2;Parent=LotjaGi2g1v0060500.1
LjG1.1_chr2	PGSB	exon	12838988	12839010	.	-	.	ID=LotjaGi2g1v0060500.1.exon.2;Parent=LotjaGi2g1v0060500.1
LjG1.1_chr2	PGSB	five_prime_UTR	12838988	12839010	.	-	.	ID=LotjaGi2g1v0060500.1.five_prime_UTR.3;Parent=LotjaGi2g1v0060500.1
###
LjG1.1_chr2	PGSB	five_prime_UTR	12838988	12839010	.	-	.	ID=LotjaGi2g1v0060500.1.five_prime_UTR.3;Parent=LotjaGi2g1v0060500.1
LjG1.1_chr2	PGSB	gene	12880489	12881970	.	-	.	ID=LotjaGi2g1v0060600_LC
LjG1.1_chr2	PGSB	mRNA	12880489	12881970	.	-	.	ID=LotjaGi2g1v0060600_LC.1;Parent=LotjaGi2g1v0060600_LC;description=Retrotransposon protein, putative, unclassified, expressed;ahrdqual=--*;GO=GO:0003676;IPR=IPR026960;Pfam=PF13966;te-related=1
LjG1.1_chr2	PGSB	three_prime_UTR	12880489	12881218	.	-	.	ID=LotjaGi2g1v0060600_LC.1.three_prime_UTR.1;Parent=LotjaGi2g1v0060600_LC.1
LjG1.1_chr2	PGSB	exon	12880489	12881970	.	-	.	ID=LotjaGi2g1v0060600_LC.1.exon.1;Parent=LotjaGi2g1v0060600_LC.1
LjG1.1_chr2	PGSB	CDS	12881219	12881656	.	-	0	ID=LotjaGi2g1v0060600_LC.1.CDS.1;Parent=LotjaGi2g1v0060600_LC.1
LjG1.1_chr2	PGSB	five_prime_UTR	12881657	12881970	.	-	.	ID=LotjaGi2g1v0060600_LC.1.five_prime_UTR.2;Parent=LotjaGi2g1v0060600_LC.1
###
LjG1.1_chr2	PGSB	five_prime_UTR	12881657	12881970	.	-	.	ID=LotjaGi2g1v0060600_LC.1.five_prime_UTR.2;Parent=LotjaGi2g1v0060600_LC.1
LjG1.1_chr2	PGSB	gene	12911948	12914510	.	-	.	ID=LotjaGi2g1v0060700
LjG1.1_chr2	PGSB	mRNA	12911948	12914510	.	-	.	ID=LotjaGi2g1v0060700.1;Parent=LotjaGi2g1v0060700;description=Kelch repeat F-box protein;ahrdqual=***;IPR=IPR001810,IPR006652,IPR006652;Pfam=SSF81383,SSF117281,PF01344,PF01344;te-related=0
LjG1.1_chr2	PGSB	three_prime_UTR	12911948	12912365	.	-	.	ID=LotjaGi2g1v0060700.1.three_prime_UTR.1;Parent=LotjaGi2g1v0060700.1
LjG1.1_chr2	PGSB	exon	12911948	12913505	.	-	.	ID=LotjaGi2g1v0060700.1.exon.1;Parent=LotjaGi2g1v0060700.1
LjG1.1_chr2	PGSB	CDS	12912366	12913394	.	-	0	ID=LotjaGi2g1v0060700.1.CDS.1;Parent=LotjaGi2g1v0060700.1
LjG1.1_chr2	PGSB	five_prime_UTR	12913395	12913505	.	-	.	ID=LotjaGi2g1v0060700.1.five_prime_UTR.2;Parent=LotjaGi2g1v0060700.1
LjG1.1_chr2	PGSB	exon	12914360	12914510	.	-	.	ID=LotjaGi2g1v0060700.1.exon.2;Parent=LotjaGi2g1v0060700.1
LjG1.1_chr2	PGSB	five_prime_UTR	12914360	12914510	.	-	.	ID=LotjaGi2g1v0060700.1.five_prime_UTR.3;Parent=LotjaGi2g1v0060700.1
###
LjG1.1_chr2	PGSB	five_prime_UTR	12914360	12914510	.	-	.	ID=LotjaGi2g1v0060700.1.five_prime_UTR.3;Parent=LotjaGi2g1v0060700.1
LjG1.1_chr2	PGSB	gene	12937856	12946938	.	-	.	ID=LotjaGi2g1v0060800
LjG1.1_chr2	PGSB	mRNA	12937856	12946938	.	-	.	ID=LotjaGi2g1v0060800.1;Parent=LotjaGi2g1v0060800;description=Xylosyltransferase 1;ahrdqual=***;GO=GO:0008375,GO:0016020,GO:0016740;IPR=IPR003406;Pfam=PF02485;te-related=0
LjG1.1_chr2	PGSB	three_prime_UTR	12937856	12938418	.	-	.	ID=LotjaGi2g1v0060800.1.three_prime_UTR.1;Parent=LotjaGi2g1v0060800.1
LjG1.1_chr2	PGSB	exon	12937856	12939149	.	-	.	ID=LotjaGi2g1v0060800.1.exon.1;Parent=LotjaGi2g1v0060800.1
LjG1.1_chr2	PGSB	CDS	12938419	12938877	.	-	0	ID=LotjaGi2g1v0060800.1.CDS.1;Parent=LotjaGi2g1v0060800.1
LjG1.1_chr2	PGSB	five_prime_UTR	12938878	12939149	.	-	.	ID=LotjaGi2g1v0060800.1.five_prime_UTR.2;Parent=LotjaGi2g1v0060800.1
LjG1.1_chr2	PGSB	exon	12939243	12939318	.	-	.	ID=LotjaGi2g1v0060800.1.exon.2;Parent=LotjaGi2g1v0060800.1
LjG1.1_chr2	PGSB	five_prime_UTR	12939243	12939318	.	-	.	ID=LotjaGi2g1v0060800.1.five_prime_UTR.3;Parent=LotjaGi2g1v0060800.1
LjG1.1_chr2	PGSB	exon	12945997	12946938	.	-	.	ID=LotjaGi2g1v0060800.1.exon.3;Parent=LotjaGi2g1v0060800.1
LjG1.1_chr2	PGSB	five_prime_UTR	12945997	12946938	.	-	.	ID=LotjaGi2g1v0060800.1.five_prime_UTR.4;Parent=LotjaGi2g1v0060800.1
LjG1.1_chr2	PGSB	mRNA	12937976	12946936	.	-	.	ID=LotjaGi2g1v0060800.2;Parent=LotjaGi2g1v0060800;description=Xylosyltransferase 1;ahrdqual=***;GO=GO:0008375,GO:0016020,GO:0016740;IPR=IPR003406;Pfam=PF02485;te-related=0
LjG1.1_chr2	PGSB	three_prime_UTR	12937976	12938418	.	-	.	ID=LotjaGi2g1v0060800.2.three_prime_UTR.1;Parent=LotjaGi2g1v0060800.2
LjG1.1_chr2	PGSB	exon	12937976	12938957	.	-	.	ID=LotjaGi2g1v0060800.2.exon.1;Parent=LotjaGi2g1v0060800.2
LjG1.1_chr2	PGSB	CDS	12938419	12938957	.	-	2	ID=LotjaGi2g1v0060800.2.CDS.1;Parent=LotjaGi2g1v0060800.2
LjG1.1_chr2	PGSB	exon	12939034	12939149	.	-	.	ID=LotjaGi2g1v0060800.2.exon.2;Parent=LotjaGi2g1v0060800.2
LjG1.1_chr2	PGSB	CDS	12939034	12939149	.	-	1	ID=LotjaGi2g1v0060800.2.CDS.2;Parent=LotjaGi2g1v0060800.2
LjG1.1_chr2	PGSB	exon	12939243	12939318	.	-	.	ID=LotjaGi2g1v0060800.2.exon.3;Parent=LotjaGi2g1v0060800.2
LjG1.1_chr2	PGSB	CDS	12939243	12939318	.	-	2	ID=LotjaGi2g1v0060800.2.CDS.3;Parent=LotjaGi2g1v0060800.2
LjG1.1_chr2	PGSB	CDS	12945997	12946480	.	-	0	ID=LotjaGi2g1v0060800.2.CDS.4;Parent=LotjaGi2g1v0060800.2
LjG1.1_chr2	PGSB	exon	12945997	12946936	.	-	.	ID=LotjaGi2g1v0060800.2.exon.4;Parent=LotjaGi2g1v0060800.2
LjG1.1_chr2	PGSB	five_prime_UTR	12946481	12946936	.	-	.	ID=LotjaGi2g1v0060800.2.five_prime_UTR.2;Parent=LotjaGi2g1v0060800.2
LjG1.1_chr2	PGSB	mRNA	12938419	12939578	.	-	.	ID=LotjaGi2g1v0060800.3;Parent=LotjaGi2g1v0060800;description=Xylosyltransferase 1;ahrdqual=***;GO=GO:0008375,GO:0016020,GO:0016740;te-related=0
LjG1.1_chr2	PGSB	CDS	12938419	12938877	.	-	0	ID=LotjaGi2g1v0060800.3.CDS.1;Parent=LotjaGi2g1v0060800.3
LjG1.1_chr2	PGSB	exon	12938419	12939149	.	-	.	ID=LotjaGi2g1v0060800.3.exon.1;Parent=LotjaGi2g1v0060800.3
LjG1.1_chr2	PGSB	five_prime_UTR	12938878	12939149	.	-	.	ID=LotjaGi2g1v0060800.3.five_prime_UTR.1;Parent=LotjaGi2g1v0060800.3
LjG1.1_chr2	PGSB	exon	12939243	12939318	.	-	.	ID=LotjaGi2g1v0060800.3.exon.2;Parent=LotjaGi2g1v0060800.3
LjG1.1_chr2	PGSB	five_prime_UTR	12939243	12939318	.	-	.	ID=LotjaGi2g1v0060800.3.five_prime_UTR.2;Parent=LotjaGi2g1v0060800.3
LjG1.1_chr2	PGSB	exon	12939550	12939578	.	-	.	ID=LotjaGi2g1v0060800.3.exon.3;Parent=LotjaGi2g1v0060800.3
LjG1.1_chr2	PGSB	five_prime_UTR	12939550	12939578	.	-	.	ID=LotjaGi2g1v0060800.3.five_prime_UTR.3;Parent=LotjaGi2g1v0060800.3
LjG1.1_chr2	PGSB	mRNA	12938419	12946480	.	-	.	ID=LotjaGi2g1v0060800.4;Parent=LotjaGi2g1v0060800;description=Xylosyltransferase 1;ahrdqual=***;IPR=IPR003406;Pfam=PF02485;te-related=0
LjG1.1_chr2	PGSB	exon	12938419	12938957	.	-	.	ID=LotjaGi2g1v0060800.4.exon.1;Parent=LotjaGi2g1v0060800.4
LjG1.1_chr2	PGSB	CDS	12938419	12938957	.	-	2	ID=LotjaGi2g1v0060800.4.CDS.1;Parent=LotjaGi2g1v0060800.4
LjG1.1_chr2	PGSB	exon	12939094	12939149	.	-	.	ID=LotjaGi2g1v0060800.4.exon.2;Parent=LotjaGi2g1v0060800.4
LjG1.1_chr2	PGSB	CDS	12939094	12939149	.	-	1	ID=LotjaGi2g1v0060800.4.CDS.2;Parent=LotjaGi2g1v0060800.4
LjG1.1_chr2	PGSB	exon	12939243	12939318	.	-	.	ID=LotjaGi2g1v0060800.4.exon.3;Parent=LotjaGi2g1v0060800.4
LjG1.1_chr2	PGSB	CDS	12939243	12939318	.	-	2	ID=LotjaGi2g1v0060800.4.CDS.3;Parent=LotjaGi2g1v0060800.4
LjG1.1_chr2	PGSB	exon	12945997	12946480	.	-	.	ID=LotjaGi2g1v0060800.4.exon.4;Parent=LotjaGi2g1v0060800.4
LjG1.1_chr2	PGSB	CDS	12945997	12946480	.	-	0	ID=LotjaGi2g1v0060800.4.CDS.4;Parent=LotjaGi2g1v0060800.4
LjG1.1_chr2	PGSB	mRNA	12945932	12946480	.	-	.	ID=LotjaGi2g1v0060800.5;Parent=LotjaGi2g1v0060800;description=Core-2/I-branching beta-1,6-N-acetylglucosaminyltransferase family protein;ahrdqual=*-*;IPR=IPR003406;Pfam=PF02485;te-related=0
LjG1.1_chr2	PGSB	exon	12945932	12946480	.	-	.	ID=LotjaGi2g1v0060800.5.exon.1;Parent=LotjaGi2g1v0060800.5
LjG1.1_chr2	PGSB	CDS	12945956	12946480	.	-	0	ID=LotjaGi2g1v0060800.5.CDS.1;Parent=LotjaGi2g1v0060800.5
###
LjG1.1_chr2	PGSB	CDS	12945956	12946480	.	-	0	ID=LotjaGi2g1v0060800.5.CDS.1;Parent=LotjaGi2g1v0060800.5
LjG1.1_chr2	PGSB	gene	12937856	12946938	.	+	.	ID=LotjaGi2g1v0060900
LjG1.1_chr2	PGSB	mRNA	12937856	12946938	.	+	.	ID=LotjaGi2g1v0060900.1;Parent=LotjaGi2g1v0060900;description=HAT transposon superfamily;ahrdqual=***;GO=GO:0003677,GO:0046983;IPR=IPR003656,IPR007021,IPR012337;Pfam=PF02892,PF04937,SSF53098;te-related=1
LjG1.1_chr2	PGSB	five_prime_UTR	12937856	12942101	.	+	.	ID=LotjaGi2g1v0060900.1.five_prime_UTR.1;Parent=LotjaGi2g1v0060900.1
LjG1.1_chr2	PGSB	exon	12937856	12944029	.	+	.	ID=LotjaGi2g1v0060900.1.exon.1;Parent=LotjaGi2g1v0060900.1
LjG1.1_chr2	PGSB	CDS	12942102	12943787	.	+	0	ID=LotjaGi2g1v0060900.1.CDS.1;Parent=LotjaGi2g1v0060900.1
LjG1.1_chr2	PGSB	three_prime_UTR	12943788	12944029	.	+	.	ID=LotjaGi2g1v0060900.1.three_prime_UTR.2;Parent=LotjaGi2g1v0060900.1
LjG1.1_chr2	PGSB	exon	12944147	12946938	.	+	.	ID=LotjaGi2g1v0060900.1.exon.2;Parent=LotjaGi2g1v0060900.1
LjG1.1_chr2	PGSB	three_prime_UTR	12944147	12946938	.	+	.	ID=LotjaGi2g1v0060900.1.three_prime_UTR.3;Parent=LotjaGi2g1v0060900.1
###
LjG1.1_chr2	PGSB	three_prime_UTR	12944147	12946938	.	+	.	ID=LotjaGi2g1v0060900.1.three_prime_UTR.3;Parent=LotjaGi2g1v0060900.1
LjG1.1_chr2	PGSB	gene	13010092	13012365	.	+	.	ID=LotjaGi2g1v0061000
LjG1.1_chr2	PGSB	mRNA	13010092	13012365	.	+	.	ID=LotjaGi2g1v0061000.1;Parent=LotjaGi2g1v0061000;description=Heavy-metal-associated domain-containing family protein;ahrdqual=***;GO=GO:0005737,GO:0030001,GO:0046872,GO:0046914,GO:0046916;IPR=IPR006121,IPR006121;Pfam=PF00403,SSF55008;te-related=0
LjG1.1_chr2	PGSB	five_prime_UTR	13010092	13010210	.	+	.	ID=LotjaGi2g1v0061000.1.five_prime_UTR.1;Parent=LotjaGi2g1v0061000.1
LjG1.1_chr2	PGSB	exon	13010092	13010285	.	+	.	ID=LotjaGi2g1v0061000.1.exon.1;Parent=LotjaGi2g1v0061000.1
LjG1.1_chr2	PGSB	CDS	13010211	13010285	.	+	0	ID=LotjaGi2g1v0061000.1.CDS.1;Parent=LotjaGi2g1v0061000.1
LjG1.1_chr2	PGSB	exon	13010445	13010520	.	+	.	ID=LotjaGi2g1v0061000.1.exon.2;Parent=LotjaGi2g1v0061000.1
LjG1.1_chr2	PGSB	CDS	13010445	13010520	.	+	0	ID=LotjaGi2g1v0061000.1.CDS.2;Parent=LotjaGi2g1v0061000.1
LjG1.1_chr2	PGSB	CDS	13011879	13012171	.	+	2	ID=LotjaGi2g1v0061000.1.CDS.3;Parent=LotjaGi2g1v0061000.1
LjG1.1_chr2	PGSB	exon	13011879	13012365	.	+	.	ID=LotjaGi2g1v0061000.1.exon.3;Parent=LotjaGi2g1v0061000.1
LjG1.1_chr2	PGSB	three_prime_UTR	13012172	13012365	.	+	.	ID=LotjaGi2g1v0061000.1.three_prime_UTR.2;Parent=LotjaGi2g1v0061000.1
###
LjG1.1_chr2	PGSB	three_prime_UTR	13012172	13012365	.	+	.	ID=LotjaGi2g1v0061000.1.three_prime_UTR.2;Parent=LotjaGi2g1v0061000.1
LjG1.1_chr2	PGSB	gene	13088715	13089956	.	+	.	ID=LotjaGi2g1v0061100_LC
LjG1.1_chr2	PGSB	mRNA	13088715	13089956	.	+	.	ID=LotjaGi2g1v0061100_LC.1;Parent=LotjaGi2g1v0061100_LC;description=Formin-like protein;ahrdqual=--*;te-related=0
LjG1.1_chr2	PGSB	exon	13088715	13088829	.	+	.	ID=LotjaGi2g1v0061100_LC.1.exon.1;Parent=LotjaGi2g1v0061100_LC.1
LjG1.1_chr2	PGSB	five_prime_UTR	13088715	13088829	.	+	.	ID=LotjaGi2g1v0061100_LC.1.five_prime_UTR.1;Parent=LotjaGi2g1v0061100_LC.1
LjG1.1_chr2	PGSB	five_prime_UTR	13089408	13089414	.	+	.	ID=LotjaGi2g1v0061100_LC.1.five_prime_UTR.2;Parent=LotjaGi2g1v0061100_LC.1
LjG1.1_chr2	PGSB	exon	13089408	13089956	.	+	.	ID=LotjaGi2g1v0061100_LC.1.exon.2;Parent=LotjaGi2g1v0061100_LC.1
LjG1.1_chr2	PGSB	CDS	13089415	13089756	.	+	0	ID=LotjaGi2g1v0061100_LC.1.CDS.1;Parent=LotjaGi2g1v0061100_LC.1
LjG1.1_chr2	PGSB	three_prime_UTR	13089757	13089956	.	+	.	ID=LotjaGi2g1v0061100_LC.1.three_prime_UTR.3;Parent=LotjaGi2g1v0061100_LC.1
###
LjG1.1_chr2	PGSB	three_prime_UTR	13089757	13089956	.	+	.	ID=LotjaGi2g1v0061100_LC.1.three_prime_UTR.3;Parent=LotjaGi2g1v0061100_LC.1
LjG1.1_chr2	PGSB	gene	13093698	13095046	.	-	.	ID=LotjaGi2g1v0061200
LjG1.1_chr2	PGSB	mRNA	13093698	13095046	.	-	.	ID=LotjaGi2g1v0061200.1;Parent=LotjaGi2g1v0061200;description=MLP;ahrdqual=***;GO=GO:0006952,GO:0009607;IPR=IPR000916;Pfam=SSF55961,SSF55961,PF00407;te-related=0
LjG1.1_chr2	PGSB	three_prime_UTR	13093698	13094172	.	-	.	ID=LotjaGi2g1v0061200.1.three_prime_UTR.1;Parent=LotjaGi2g1v0061200.1
LjG1.1_chr2	PGSB	exon	13093698	13094447	.	-	.	ID=LotjaGi2g1v0061200.1.exon.1;Parent=LotjaGi2g1v0061200.1
LjG1.1_chr2	PGSB	CDS	13094173	13094447	.	-	2	ID=LotjaGi2g1v0061200.1.CDS.1;Parent=LotjaGi2g1v0061200.1
LjG1.1_chr2	PGSB	CDS	13094721	13094985	.	-	0	ID=LotjaGi2g1v0061200.1.CDS.2;Parent=LotjaGi2g1v0061200.1
LjG1.1_chr2	PGSB	exon	13094721	13095046	.	-	.	ID=LotjaGi2g1v0061200.1.exon.2;Parent=LotjaGi2g1v0061200.1
LjG1.1_chr2	PGSB	five_prime_UTR	13094986	13095046	.	-	.	ID=LotjaGi2g1v0061200.1.five_prime_UTR.2;Parent=LotjaGi2g1v0061200.1
###
LjG1.1_chr2	PGSB	five_prime_UTR	13094986	13095046	.	-	.	ID=LotjaGi2g1v0061200.1.five_prime_UTR.2;Parent=LotjaGi2g1v0061200.1
LjG1.1_chr2	PGSB	gene	13108301	13109547	.	-	.	ID=LotjaGi2g1v0061300
LjG1.1_chr2	PGSB	mRNA	13108301	13109547	.	-	.	ID=LotjaGi2g1v0061300.1;Parent=LotjaGi2g1v0061300;description=MLP;ahrdqual=***;GO=GO:0006952,GO:0009607;IPR=IPR000916;Pfam=PF00407,SSF55961;te-related=0
LjG1.1_chr2	PGSB	three_prime_UTR	13108301	13108690	.	-	.	ID=LotjaGi2g1v0061300.1.three_prime_UTR.1;Parent=LotjaGi2g1v0061300.1
LjG1.1_chr2	PGSB	exon	13108301	13108965	.	-	.	ID=LotjaGi2g1v0061300.1.exon.1;Parent=LotjaGi2g1v0061300.1
LjG1.1_chr2	PGSB	CDS	13108691	13108965	.	-	2	ID=LotjaGi2g1v0061300.1.CDS.1;Parent=LotjaGi2g1v0061300.1
LjG1.1_chr2	PGSB	CDS	13109249	13109441	.	-	0	ID=LotjaGi2g1v0061300.1.CDS.2;Parent=LotjaGi2g1v0061300.1
LjG1.1_chr2	PGSB	exon	13109249	13109547	.	-	.	ID=LotjaGi2g1v0061300.1.exon.2;Parent=LotjaGi2g1v0061300.1
LjG1.1_chr2	PGSB	five_prime_UTR	13109442	13109547	.	-	.	ID=LotjaGi2g1v0061300.1.five_prime_UTR.2;Parent=LotjaGi2g1v0061300.1
###
LjG1.1_chr2	PGSB	five_prime_UTR	13109442	13109547	.	-	.	ID=LotjaGi2g1v0061300.1.five_prime_UTR.2;Parent=LotjaGi2g1v0061300.1
LjG1.1_chr2	PGSB	gene	13391102	13391610	.	+	.	ID=LotjaGi2g1v0061400_LC
LjG1.1_chr2	PGSB	mRNA	13391102	13391610	.	+	.	ID=LotjaGi2g1v0061400_LC.1;Parent=LotjaGi2g1v0061400_LC;description=Retrovirus-related Pol polyprotein from transposon TNT 1-94;ahrdqual=*-*;GO=GO:0003676,GO:0008270;IPR=IPR001878,IPR001878;Pfam=PF00098,SSF57756;te-related=1
LjG1.1_chr2	PGSB	five_prime_UTR	13391102	13391103	.	+	.	ID=LotjaGi2g1v0061400_LC.1.five_prime_UTR.1;Parent=LotjaGi2g1v0061400_LC.1
LjG1.1_chr2	PGSB	exon	13391102	13391610	.	+	.	ID=LotjaGi2g1v0061400_LC.1.exon.1;Parent=LotjaGi2g1v0061400_LC.1
LjG1.1_chr2	PGSB	CDS	13391104	13391610	.	+	0	ID=LotjaGi2g1v0061400_LC.1.CDS.1;Parent=LotjaGi2g1v0061400_LC.1
###
LjG1.1_chr2	PGSB	CDS	13391104	13391610	.	+	0	ID=LotjaGi2g1v0061400_LC.1.CDS.1;Parent=LotjaGi2g1v0061400_LC.1
LjG1.1_chr2	PGSB	gene	13406695	13408680	.	-	.	ID=LotjaGi2g1v0061500
LjG1.1_chr2	PGSB	mRNA	13406695	13408680	.	-	.	ID=LotjaGi2g1v0061500.1;Parent=LotjaGi2g1v0061500;description=Calcium-dependent phosphotriesterase superfamily protein;ahrdqual=***;IPR=IPR013658;Pfam=PF08450,SSF63829;te-related=0
LjG1.1_chr2	PGSB	three_prime_UTR	13406695	13407018	.	-	.	ID=LotjaGi2g1v0061500.1.three_prime_UTR.1;Parent=LotjaGi2g1v0061500.1
LjG1.1_chr2	PGSB	exon	13406695	13408680	.	-	.	ID=LotjaGi2g1v0061500.1.exon.1;Parent=LotjaGi2g1v0061500.1
LjG1.1_chr2	PGSB	CDS	13407019	13408161	.	-	0	ID=LotjaGi2g1v0061500.1.CDS.1;Parent=LotjaGi2g1v0061500.1
LjG1.1_chr2	PGSB	five_prime_UTR	13408162	13408680	.	-	.	ID=LotjaGi2g1v0061500.1.five_prime_UTR.2;Parent=LotjaGi2g1v0061500.1
###
LjG1.1_chr2	PGSB	five_prime_UTR	13408162	13408680	.	-	.	ID=LotjaGi2g1v0061500.1.five_prime_UTR.2;Parent=LotjaGi2g1v0061500.1
LjG1.1_chr2	PGSB	gene	13468109	13494538	.	+	.	ID=LotjaGi2g1v0061600
LjG1.1_chr2	PGSB	mRNA	13468109	13494538	.	+	.	ID=LotjaGi2g1v0061600.1;Parent=LotjaGi2g1v0061600;description=Nicotinate-nucleotide pyrophosphorylase [carboxylating];ahrdqual=***;GO=GO:0003824,GO:0004514,GO:0009435,GO:0016740,GO:0016757,GO:0016763,GO:0019363;IPR=IPR002638,IPR004393,IPR022412,IPR002638;Pfam=SSF54675,SSF51690,TIGR00078,PF02749,PF01729;te-related=0
LjG1.1_chr2	PGSB	five_prime_UTR	13468109	13468345	.	+	.	ID=LotjaGi2g1v0061600.1.five_prime_UTR.1;Parent=LotjaGi2g1v0061600.1
LjG1.1_chr2	PGSB	exon	13468109	13468422	.	+	.	ID=LotjaGi2g1v0061600.1.exon.1;Parent=LotjaGi2g1v0061600.1
LjG1.1_chr2	PGSB	CDS	13468346	13468422	.	+	0	ID=LotjaGi2g1v0061600.1.CDS.1;Parent=LotjaGi2g1v0061600.1
LjG1.1_chr2	PGSB	exon	13469006	13469041	.	+	.	ID=LotjaGi2g1v0061600.1.exon.2;Parent=LotjaGi2g1v0061600.1
LjG1.1_chr2	PGSB	CDS	13469006	13469041	.	+	1	ID=LotjaGi2g1v0061600.1.CDS.2;Parent=LotjaGi2g1v0061600.1
LjG1.1_chr2	PGSB	exon	13469666	13469808	.	+	.	ID=LotjaGi2g1v0061600.1.exon.3;Parent=LotjaGi2g1v0061600.1
LjG1.1_chr2	PGSB	CDS	13469666	13469808	.	+	1	ID=LotjaGi2g1v0061600.1.CDS.3;Parent=LotjaGi2g1v0061600.1
LjG1.1_chr2	PGSB	exon	13470080	13470213	.	+	.	ID=LotjaGi2g1v0061600.1.exon.4;Parent=LotjaGi2g1v0061600.1
LjG1.1_chr2	PGSB	CDS	13470080	13470213	.	+	2	ID=LotjaGi2g1v0061600.1.CDS.4;Parent=LotjaGi2g1v0061600.1
LjG1.1_chr2	PGSB	exon	13470300	13470363	.	+	.	ID=LotjaGi2g1v0061600.1.exon.5;Parent=LotjaGi2g1v0061600.1
LjG1.1_chr2	PGSB	CDS	13470300	13470363	.	+	0	ID=LotjaGi2g1v0061600.1.CDS.5;Parent=LotjaGi2g1v0061600.1
LjG1.1_chr2	PGSB	exon	13470477	13470559	.	+	.	ID=LotjaGi2g1v0061600.1.exon.6;Parent=LotjaGi2g1v0061600.1
LjG1.1_chr2	PGSB	CDS	13470477	13470559	.	+	2	ID=LotjaGi2g1v0061600.1.CDS.6;Parent=LotjaGi2g1v0061600.1
LjG1.1_chr2	PGSB	exon	13488652	13488735	.	+	.	ID=LotjaGi2g1v0061600.1.exon.7;Parent=LotjaGi2g1v0061600.1
LjG1.1_chr2	PGSB	CDS	13488652	13488735	.	+	0	ID=LotjaGi2g1v0061600.1.CDS.7;Parent=LotjaGi2g1v0061600.1
LjG1.1_chr2	PGSB	exon	13488826	13488978	.	+	.	ID=LotjaGi2g1v0061600.1.exon.8;Parent=LotjaGi2g1v0061600.1
LjG1.1_chr2	PGSB	CDS	13488826	13488978	.	+	0	ID=LotjaGi2g1v0061600.1.CDS.8;Parent=LotjaGi2g1v0061600.1
LjG1.1_chr2	PGSB	exon	13489639	13489815	.	+	.	ID=LotjaGi2g1v0061600.1.exon.9;Parent=LotjaGi2g1v0061600.1
LjG1.1_chr2	PGSB	CDS	13489639	13489815	.	+	0	ID=LotjaGi2g1v0061600.1.CDS.9;Parent=LotjaGi2g1v0061600.1
LjG1.1_chr2	PGSB	exon	13490481	13490548	.	+	.	ID=LotjaGi2g1v0061600.1.exon.10;Parent=LotjaGi2g1v0061600.1
LjG1.1_chr2	PGSB	CDS	13490481	13490548	.	+	0	ID=LotjaGi2g1v0061600.1.CDS.10;Parent=LotjaGi2g1v0061600.1
LjG1.1_chr2	PGSB	CDS	13491244	13491340	.	+	1	ID=LotjaGi2g1v0061600.1.CDS.11;Parent=LotjaGi2g1v0061600.1
LjG1.1_chr2	PGSB	exon	13491244	13494538	.	+	.	ID=LotjaGi2g1v0061600.1.exon.11;Parent=LotjaGi2g1v0061600.1
LjG1.1_chr2	PGSB	three_prime_UTR	13491341	13494538	.	+	.	ID=LotjaGi2g1v0061600.1.three_prime_UTR.2;Parent=LotjaGi2g1v0061600.1
LjG1.1_chr2	PGSB	mRNA	13469366	13491340	.	+	.	ID=LotjaGi2g1v0061600.2;Parent=LotjaGi2g1v0061600;description=Nicotinate-nucleotide pyrophosphorylase [carboxylating];ahrdqual=***;GO=GO:0003824,GO:0004514,GO:0009435,GO:0016740,GO:0016757,GO:0016763,GO:0019363;IPR=IPR002638,IPR022412,IPR002638,IPR004393;Pfam=PF01729,PF02749,SSF54675,SSF51690,TIGR00078;te-related=0
LjG1.1_chr2	PGSB	exon	13469366	13469376	.	+	.	ID=LotjaGi2g1v0061600.2.exon.1;Parent=LotjaGi2g1v0061600.2
LjG1.1_chr2	PGSB	five_prime_UTR	13469366	13469376	.	+	.	ID=LotjaGi2g1v0061600.2.five_prime_UTR.1;Parent=LotjaGi2g1v0061600.2
LjG1.1_chr2	PGSB	five_prime_UTR	13469666	13469678	.	+	.	ID=LotjaGi2g1v0061600.2.five_prime_UTR.2;Parent=LotjaGi2g1v0061600.2
LjG1.1_chr2	PGSB	exon	13469666	13469808	.	+	.	ID=LotjaGi2g1v0061600.2.exon.2;Parent=LotjaGi2g1v0061600.2
LjG1.1_chr2	PGSB	CDS	13469679	13469808	.	+	0	ID=LotjaGi2g1v0061600.2.CDS.1;Parent=LotjaGi2g1v0061600.2
LjG1.1_chr2	PGSB	exon	13470080	13470213	.	+	.	ID=LotjaGi2g1v0061600.2.exon.3;Parent=LotjaGi2g1v0061600.2
LjG1.1_chr2	PGSB	CDS	13470080	13470213	.	+	2	ID=LotjaGi2g1v0061600.2.CDS.2;Parent=LotjaGi2g1v0061600.2
LjG1.1_chr2	PGSB	exon	13470300	13470363	.	+	.	ID=LotjaGi2g1v0061600.2.exon.4;Parent=LotjaGi2g1v0061600.2
LjG1.1_chr2	PGSB	CDS	13470300	13470363	.	+	0	ID=LotjaGi2g1v0061600.2.CDS.3;Parent=LotjaGi2g1v0061600.2
LjG1.1_chr2	PGSB	exon	13470477	13470559	.	+	.	ID=LotjaGi2g1v0061600.2.exon.5;Parent=LotjaGi2g1v0061600.2
LjG1.1_chr2	PGSB	CDS	13470477	13470559	.	+	2	ID=LotjaGi2g1v0061600.2.CDS.4;Parent=LotjaGi2g1v0061600.2
LjG1.1_chr2	PGSB	exon	13488652	13488735	.	+	.	ID=LotjaGi2g1v0061600.2.exon.6;Parent=LotjaGi2g1v0061600.2
LjG1.1_chr2	PGSB	CDS	13488652	13488735	.	+	0	ID=LotjaGi2g1v0061600.2.CDS.5;Parent=LotjaGi2g1v0061600.2
LjG1.1_chr2	PGSB	exon	13488826	13488978	.	+	.	ID=LotjaGi2g1v0061600.2.exon.7;Parent=LotjaGi2g1v0061600.2
LjG1.1_chr2	PGSB	CDS	13488826	13488978	.	+	0	ID=LotjaGi2g1v0061600.2.CDS.6;Parent=LotjaGi2g1v0061600.2
LjG1.1_chr2	PGSB	exon	13489639	13489815	.	+	.	ID=LotjaGi2g1v0061600.2.exon.8;Parent=LotjaGi2g1v0061600.2
LjG1.1_chr2	PGSB	CDS	13489639	13489815	.	+	0	ID=LotjaGi2g1v0061600.2.CDS.7;Parent=LotjaGi2g1v0061600.2
LjG1.1_chr2	PGSB	exon	13490481	13490548	.	+	.	ID=LotjaGi2g1v0061600.2.exon.9;Parent=LotjaGi2g1v0061600.2
LjG1.1_chr2	PGSB	CDS	13490481	13490548	.	+	0	ID=LotjaGi2g1v0061600.2.CDS.8;Parent=LotjaGi2g1v0061600.2
LjG1.1_chr2	PGSB	exon	13491244	13491340	.	+	.	ID=LotjaGi2g1v0061600.2.exon.10;Parent=LotjaGi2g1v0061600.2
LjG1.1_chr2	PGSB	CDS	13491244	13491340	.	+	1	ID=LotjaGi2g1v0061600.2.CDS.9;Parent=LotjaGi2g1v0061600.2
LjG1.1_chr2	PGSB	mRNA	13469539	13489957	.	+	.	ID=LotjaGi2g1v0061600.3;Parent=LotjaGi2g1v0061600;description=Nicotinate-nucleotide pyrophosphorylase [carboxylating];ahrdqual=***;GO=GO:0003824,GO:0004514,GO:0009435,GO:0016740,GO:0016757,GO:0016763,GO:0019363;IPR=IPR002638,IPR022412,IPR004393,IPR002638;Pfam=SSF54675,PF01729,PF02749,TIGR00078,SSF51690;te-related=0
LjG1.1_chr2	PGSB	five_prime_UTR	13469539	13469651	.	+	.	ID=LotjaGi2g1v0061600.3.five_prime_UTR.1;Parent=LotjaGi2g1v0061600.3
LjG1.1_chr2	PGSB	exon	13469539	13469808	.	+	.	ID=LotjaGi2g1v0061600.3.exon.1;Parent=LotjaGi2g1v0061600.3
LjG1.1_chr2	PGSB	CDS	13469652	13469808	.	+	0	ID=LotjaGi2g1v0061600.3.CDS.1;Parent=LotjaGi2g1v0061600.3
LjG1.1_chr2	PGSB	exon	13470080	13470213	.	+	.	ID=LotjaGi2g1v0061600.3.exon.2;Parent=LotjaGi2g1v0061600.3
LjG1.1_chr2	PGSB	CDS	13470080	13470213	.	+	2	ID=LotjaGi2g1v0061600.3.CDS.2;Parent=LotjaGi2g1v0061600.3
LjG1.1_chr2	PGSB	exon	13470300	13470363	.	+	.	ID=LotjaGi2g1v0061600.3.exon.3;Parent=LotjaGi2g1v0061600.3
LjG1.1_chr2	PGSB	CDS	13470300	13470363	.	+	0	ID=LotjaGi2g1v0061600.3.CDS.3;Parent=LotjaGi2g1v0061600.3
LjG1.1_chr2	PGSB	exon	13470477	13470559	.	+	.	ID=LotjaGi2g1v0061600.3.exon.4;Parent=LotjaGi2g1v0061600.3
LjG1.1_chr2	PGSB	CDS	13470477	13470559	.	+	2	ID=LotjaGi2g1v0061600.3.CDS.4;Parent=LotjaGi2g1v0061600.3
LjG1.1_chr2	PGSB	exon	13488652	13488735	.	+	.	ID=LotjaGi2g1v0061600.3.exon.5;Parent=LotjaGi2g1v0061600.3
LjG1.1_chr2	PGSB	CDS	13488652	13488735	.	+	0	ID=LotjaGi2g1v0061600.3.CDS.5;Parent=LotjaGi2g1v0061600.3
LjG1.1_chr2	PGSB	exon	13488826	13488978	.	+	.	ID=LotjaGi2g1v0061600.3.exon.6;Parent=LotjaGi2g1v0061600.3
LjG1.1_chr2	PGSB	CDS	13488826	13488978	.	+	0	ID=LotjaGi2g1v0061600.3.CDS.6;Parent=LotjaGi2g1v0061600.3
LjG1.1_chr2	PGSB	exon	13489639	13489815	.	+	.	ID=LotjaGi2g1v0061600.3.exon.7;Parent=LotjaGi2g1v0061600.3
LjG1.1_chr2	PGSB	CDS	13489639	13489815	.	+	0	ID=LotjaGi2g1v0061600.3.CDS.7;Parent=LotjaGi2g1v0061600.3
LjG1.1_chr2	PGSB	exon	13489913	13489957	.	+	.	ID=LotjaGi2g1v0061600.3.exon.8;Parent=LotjaGi2g1v0061600.3
LjG1.1_chr2	PGSB	CDS	13489913	13489957	.	+	0	ID=LotjaGi2g1v0061600.3.CDS.8;Parent=LotjaGi2g1v0061600.3
LjG1.1_chr2	PGSB	mRNA	13469539	13491340	.	+	.	ID=LotjaGi2g1v0061600.4;Parent=LotjaGi2g1v0061600;description=Nicotinate-nucleotide pyrophosphorylase [carboxylating];ahrdqual=***;GO=GO:0003824,GO:0004514,GO:0009435,GO:0016740,GO:0016757,GO:0016763,GO:0019363;IPR=IPR002638,IPR004393,IPR022412,IPR002638;Pfam=SSF51690,SSF54675,TIGR00078,PF02749,PF01729;te-related=0
LjG1.1_chr2	PGSB	exon	13469539	13469808	.	+	.	ID=LotjaGi2g1v0061600.4.exon.1;Parent=LotjaGi2g1v0061600.4
LjG1.1_chr2	PGSB	CDS	13469652	13469808	.	+	0	ID=LotjaGi2g1v0061600.4.CDS.1;Parent=LotjaGi2g1v0061600.4
LjG1.1_chr2	PGSB	exon	13470080	13470213	.	+	.	ID=LotjaGi2g1v0061600.4.exon.2;Parent=LotjaGi2g1v0061600.4
LjG1.1_chr2	PGSB	CDS	13470080	13470213	.	+	2	ID=LotjaGi2g1v0061600.4.CDS.2;Parent=LotjaGi2g1v0061600.4
LjG1.1_chr2	PGSB	exon	13470300	13470363	.	+	.	ID=LotjaGi2g1v0061600.4.exon.3;Parent=LotjaGi2g1v0061600.4
LjG1.1_chr2	PGSB	CDS	13470300	13470363	.	+	0	ID=LotjaGi2g1v0061600.4.CDS.3;Parent=LotjaGi2g1v0061600.4
LjG1.1_chr2	PGSB	exon	13470477	13470559	.	+	.	ID=LotjaGi2g1v0061600.4.exon.4;Parent=LotjaGi2g1v0061600.4
LjG1.1_chr2	PGSB	CDS	13470477	13470559	.	+	2	ID=LotjaGi2g1v0061600.4.CDS.4;Parent=LotjaGi2g1v0061600.4
LjG1.1_chr2	PGSB	exon	13488652	13488735	.	+	.	ID=LotjaGi2g1v0061600.4.exon.5;Parent=LotjaGi2g1v0061600.4
LjG1.1_chr2	PGSB	CDS	13488652	13488735	.	+	0	ID=LotjaGi2g1v0061600.4.CDS.5;Parent=LotjaGi2g1v0061600.4
LjG1.1_chr2	PGSB	exon	13488826	13488978	.	+	.	ID=LotjaGi2g1v0061600.4.exon.6;Parent=LotjaGi2g1v0061600.4
LjG1.1_chr2	PGSB	CDS	13488826	13488978	.	+	0	ID=LotjaGi2g1v0061600.4.CDS.6;Parent=LotjaGi2g1v0061600.4
LjG1.1_chr2	PGSB	exon	13489639	13489815	.	+	.	ID=LotjaGi2g1v0061600.4.exon.7;Parent=LotjaGi2g1v0061600.4
LjG1.1_chr2	PGSB	CDS	13489639	13489815	.	+	0	ID=LotjaGi2g1v0061600.4.CDS.7;Parent=LotjaGi2g1v0061600.4
LjG1.1_chr2	PGSB	exon	13490481	13490548	.	+	.	ID=LotjaGi2g1v0061600.4.exon.8;Parent=LotjaGi2g1v0061600.4
LjG1.1_chr2	PGSB	CDS	13490481	13490548	.	+	0	ID=LotjaGi2g1v0061600.4.CDS.8;Parent=LotjaGi2g1v0061600.4
LjG1.1_chr2	PGSB	exon	13491244	13491340	.	+	.	ID=LotjaGi2g1v0061600.4.exon.9;Parent=LotjaGi2g1v0061600.4
LjG1.1_chr2	PGSB	CDS	13491244	13491340	.	+	1	ID=LotjaGi2g1v0061600.4.CDS.9;Parent=LotjaGi2g1v0061600.4
LjG1.1_chr2	PGSB	mRNA	13469549	13491340	.	+	.	ID=LotjaGi2g1v0061600.5;Parent=LotjaGi2g1v0061600;description=Nicotinate-nucleotide pyrophosphorylase [carboxylating];ahrdqual=***;GO=GO:0003824,GO:0004514,GO:0005737,GO:0009435,GO:0016740,GO:0016757,GO:0016763,GO:0019363,GO:0034213;IPR=IPR002638,IPR002638,IPR022412;Pfam=SSF54675,SSF51690,PF01729,PF02749;te-related=0
LjG1.1_chr2	PGSB	five_prime_UTR	13469549	13469651	.	+	.	ID=LotjaGi2g1v0061600.5.five_prime_UTR.1;Parent=LotjaGi2g1v0061600.5
LjG1.1_chr2	PGSB	exon	13469549	13469808	.	+	.	ID=LotjaGi2g1v0061600.5.exon.1;Parent=LotjaGi2g1v0061600.5
LjG1.1_chr2	PGSB	CDS	13469652	13469808	.	+	0	ID=LotjaGi2g1v0061600.5.CDS.1;Parent=LotjaGi2g1v0061600.5
LjG1.1_chr2	PGSB	exon	13470080	13470213	.	+	.	ID=LotjaGi2g1v0061600.5.exon.2;Parent=LotjaGi2g1v0061600.5
LjG1.1_chr2	PGSB	CDS	13470080	13470213	.	+	2	ID=LotjaGi2g1v0061600.5.CDS.2;Parent=LotjaGi2g1v0061600.5
LjG1.1_chr2	PGSB	exon	13470300	13470363	.	+	.	ID=LotjaGi2g1v0061600.5.exon.3;Parent=LotjaGi2g1v0061600.5
LjG1.1_chr2	PGSB	CDS	13470300	13470363	.	+	0	ID=LotjaGi2g1v0061600.5.CDS.3;Parent=LotjaGi2g1v0061600.5
LjG1.1_chr2	PGSB	exon	13470477	13470559	.	+	.	ID=LotjaGi2g1v0061600.5.exon.4;Parent=LotjaGi2g1v0061600.5
LjG1.1_chr2	PGSB	CDS	13470477	13470559	.	+	2	ID=LotjaGi2g1v0061600.5.CDS.4;Parent=LotjaGi2g1v0061600.5
LjG1.1_chr2	PGSB	exon	13488652	13488737	.	+	.	ID=LotjaGi2g1v0061600.5.exon.5;Parent=LotjaGi2g1v0061600.5
LjG1.1_chr2	PGSB	CDS	13488652	13488737	.	+	0	ID=LotjaGi2g1v0061600.5.CDS.5;Parent=LotjaGi2g1v0061600.5
LjG1.1_chr2	PGSB	exon	13488810	13488978	.	+	.	ID=LotjaGi2g1v0061600.5.exon.6;Parent=LotjaGi2g1v0061600.5
LjG1.1_chr2	PGSB	CDS	13488810	13488978	.	+	1	ID=LotjaGi2g1v0061600.5.CDS.6;Parent=LotjaGi2g1v0061600.5
LjG1.1_chr2	PGSB	exon	13490481	13490548	.	+	.	ID=LotjaGi2g1v0061600.5.exon.7;Parent=LotjaGi2g1v0061600.5
LjG1.1_chr2	PGSB	CDS	13490481	13490548	.	+	0	ID=LotjaGi2g1v0061600.5.CDS.7;Parent=LotjaGi2g1v0061600.5
LjG1.1_chr2	PGSB	exon	13491244	13491340	.	+	.	ID=LotjaGi2g1v0061600.5.exon.8;Parent=LotjaGi2g1v0061600.5
LjG1.1_chr2	PGSB	CDS	13491244	13491340	.	+	1	ID=LotjaGi2g1v0061600.5.CDS.8;Parent=LotjaGi2g1v0061600.5
LjG1.1_chr2	PGSB	mRNA	13469549	13491340	.	+	.	ID=LotjaGi2g1v0061600.6;Parent=LotjaGi2g1v0061600;description=Nicotinate-nucleotide pyrophosphorylase [carboxylating];ahrdqual=***;GO=GO:0003824,GO:0004514,GO:0005737,GO:0009435,GO:0016740,GO:0016757,GO:0016763,GO:0019363,GO:0034213;IPR=IPR002638,IPR002638,IPR022412;Pfam=SSF54675,SSF51690,PF01729,PF02749;te-related=0
LjG1.1_chr2	PGSB	five_prime_UTR	13469549	13469651	.	+	.	ID=LotjaGi2g1v0061600.6.five_prime_UTR.1;Parent=LotjaGi2g1v0061600.6
LjG1.1_chr2	PGSB	exon	13469549	13469808	.	+	.	ID=LotjaGi2g1v0061600.6.exon.1;Parent=LotjaGi2g1v0061600.6
LjG1.1_chr2	PGSB	CDS	13469652	13469808	.	+	0	ID=LotjaGi2g1v0061600.6.CDS.1;Parent=LotjaGi2g1v0061600.6
LjG1.1_chr2	PGSB	exon	13470080	13470213	.	+	.	ID=LotjaGi2g1v0061600.6.exon.2;Parent=LotjaGi2g1v0061600.6
LjG1.1_chr2	PGSB	CDS	13470080	13470213	.	+	2	ID=LotjaGi2g1v0061600.6.CDS.2;Parent=LotjaGi2g1v0061600.6
LjG1.1_chr2	PGSB	exon	13470300	13470363	.	+	.	ID=LotjaGi2g1v0061600.6.exon.3;Parent=LotjaGi2g1v0061600.6
LjG1.1_chr2	PGSB	CDS	13470300	13470363	.	+	0	ID=LotjaGi2g1v0061600.6.CDS.3;Parent=LotjaGi2g1v0061600.6
LjG1.1_chr2	PGSB	exon	13470477	13470559	.	+	.	ID=LotjaGi2g1v0061600.6.exon.4;Parent=LotjaGi2g1v0061600.6
LjG1.1_chr2	PGSB	CDS	13470477	13470559	.	+	2	ID=LotjaGi2g1v0061600.6.CDS.4;Parent=LotjaGi2g1v0061600.6
LjG1.1_chr2	PGSB	exon	13488652	13488735	.	+	.	ID=LotjaGi2g1v0061600.6.exon.5;Parent=LotjaGi2g1v0061600.6
LjG1.1_chr2	PGSB	CDS	13488652	13488735	.	+	0	ID=LotjaGi2g1v0061600.6.CDS.5;Parent=LotjaGi2g1v0061600.6
LjG1.1_chr2	PGSB	exon	13488826	13488978	.	+	.	ID=LotjaGi2g1v0061600.6.exon.6;Parent=LotjaGi2g1v0061600.6
LjG1.1_chr2	PGSB	CDS	13488826	13488978	.	+	0	ID=LotjaGi2g1v0061600.6.CDS.6;Parent=LotjaGi2g1v0061600.6
LjG1.1_chr2	PGSB	exon	13490481	13490548	.	+	.	ID=LotjaGi2g1v0061600.6.exon.7;Parent=LotjaGi2g1v0061600.6
LjG1.1_chr2	PGSB	CDS	13490481	13490548	.	+	0	ID=LotjaGi2g1v0061600.6.CDS.7;Parent=LotjaGi2g1v0061600.6
LjG1.1_chr2	PGSB	exon	13491244	13491340	.	+	.	ID=LotjaGi2g1v0061600.6.exon.8;Parent=LotjaGi2g1v0061600.6
LjG1.1_chr2	PGSB	CDS	13491244	13491340	.	+	1	ID=LotjaGi2g1v0061600.6.CDS.8;Parent=LotjaGi2g1v0061600.6
###
LjG1.1_chr2	PGSB	CDS	13491244	13491340	.	+	1	ID=LotjaGi2g1v0061600.6.CDS.8;Parent=LotjaGi2g1v0061600.6
LjG1.1_chr2	PGSB	gene	13470044	13497298	.	-	.	ID=LotjaGi2g1v0061700
LjG1.1_chr2	PGSB	mRNA	13470044	13497298	.	-	.	ID=LotjaGi2g1v0061700.1;Parent=LotjaGi2g1v0061700;description=Plastid movement impaired protein;ahrdqual=***;IPR=IPR025322;Pfam=PF14009;te-related=0
LjG1.1_chr2	PGSB	exon	13470044	13478068	.	-	.	ID=LotjaGi2g1v0061700.1.exon.1;Parent=LotjaGi2g1v0061700.1
LjG1.1_chr2	PGSB	three_prime_UTR	13470044	13478068	.	-	.	ID=LotjaGi2g1v0061700.1.three_prime_UTR.1;Parent=LotjaGi2g1v0061700.1
LjG1.1_chr2	PGSB	three_prime_UTR	13488287	13492700	.	-	.	ID=LotjaGi2g1v0061700.1.three_prime_UTR.2;Parent=LotjaGi2g1v0061700.1
LjG1.1_chr2	PGSB	exon	13488287	13492760	.	-	.	ID=LotjaGi2g1v0061700.1.exon.2;Parent=LotjaGi2g1v0061700.1
LjG1.1_chr2	PGSB	CDS	13492701	13492760	.	-	0	ID=LotjaGi2g1v0061700.1.CDS.1;Parent=LotjaGi2g1v0061700.1
LjG1.1_chr2	PGSB	CDS	13496253	13496870	.	-	0	ID=LotjaGi2g1v0061700.1.CDS.2;Parent=LotjaGi2g1v0061700.1
LjG1.1_chr2	PGSB	exon	13496253	13497298	.	-	.	ID=LotjaGi2g1v0061700.1.exon.3;Parent=LotjaGi2g1v0061700.1
LjG1.1_chr2	PGSB	five_prime_UTR	13496871	13497298	.	-	.	ID=LotjaGi2g1v0061700.1.five_prime_UTR.3;Parent=LotjaGi2g1v0061700.1
###
LjG1.1_chr2	PGSB	five_prime_UTR	13496871	13497298	.	-	.	ID=LotjaGi2g1v0061700.1.five_prime_UTR.3;Parent=LotjaGi2g1v0061700.1
LjG1.1_chr2	PGSB	gene	13516749	13522902	.	-	.	ID=LotjaGi2g1v0061800
LjG1.1_chr2	PGSB	mRNA	13516749	13522902	.	-	.	ID=LotjaGi2g1v0061800.1;Parent=LotjaGi2g1v0061800;description=Cationic amino acid transporter;ahrdqual=***;GO=GO:0016020,GO:0016021,GO:0022857,GO:0055085;IPR=IPR002293,IPR029485;Pfam=PF13520,PF13906;te-related=0
LjG1.1_chr2	PGSB	three_prime_UTR	13516749	13517792	.	-	.	ID=LotjaGi2g1v0061800.1.three_prime_UTR.1;Parent=LotjaGi2g1v0061800.1
LjG1.1_chr2	PGSB	exon	13516749	13518620	.	-	.	ID=LotjaGi2g1v0061800.1.exon.1;Parent=LotjaGi2g1v0061800.1
LjG1.1_chr2	PGSB	CDS	13517793	13518620	.	-	0	ID=LotjaGi2g1v0061800.1.CDS.1;Parent=LotjaGi2g1v0061800.1
LjG1.1_chr2	PGSB	exon	13519061	13519635	.	-	.	ID=LotjaGi2g1v0061800.1.exon.2;Parent=LotjaGi2g1v0061800.1
LjG1.1_chr2	PGSB	CDS	13519061	13519635	.	-	2	ID=LotjaGi2g1v0061800.1.CDS.2;Parent=LotjaGi2g1v0061800.1
LjG1.1_chr2	PGSB	CDS	13520086	13520482	.	-	0	ID=LotjaGi2g1v0061800.1.CDS.3;Parent=LotjaGi2g1v0061800.1
LjG1.1_chr2	PGSB	exon	13520086	13520483	.	-	.	ID=LotjaGi2g1v0061800.1.exon.3;Parent=LotjaGi2g1v0061800.1
LjG1.1_chr2	PGSB	five_prime_UTR	13520483	13520483	.	-	.	ID=LotjaGi2g1v0061800.1.five_prime_UTR.2;Parent=LotjaGi2g1v0061800.1
LjG1.1_chr2	PGSB	exon	13522501	13522902	.	-	.	ID=LotjaGi2g1v0061800.1.exon.4;Parent=LotjaGi2g1v0061800.1
LjG1.1_chr2	PGSB	five_prime_UTR	13522501	13522902	.	-	.	ID=LotjaGi2g1v0061800.1.five_prime_UTR.3;Parent=LotjaGi2g1v0061800.1
LjG1.1_chr2	PGSB	mRNA	13517793	13520471	.	-	.	ID=LotjaGi2g1v0061800.2;Parent=LotjaGi2g1v0061800;description=Cationic amino acid transporter;ahrdqual=***;GO=GO:0016020,GO:0016021,GO:0022857,GO:0055085;IPR=IPR029485,IPR002293;Pfam=PF13906,PF13520;te-related=0
LjG1.1_chr2	PGSB	exon	13517793	13518620	.	-	.	ID=LotjaGi2g1v0061800.2.exon.1;Parent=LotjaGi2g1v0061800.2
LjG1.1_chr2	PGSB	CDS	13517793	13518620	.	-	0	ID=LotjaGi2g1v0061800.2.CDS.1;Parent=LotjaGi2g1v0061800.2
LjG1.1_chr2	PGSB	exon	13519061	13519635	.	-	.	ID=LotjaGi2g1v0061800.2.exon.2;Parent=LotjaGi2g1v0061800.2
LjG1.1_chr2	PGSB	CDS	13519061	13519635	.	-	2	ID=LotjaGi2g1v0061800.2.CDS.2;Parent=LotjaGi2g1v0061800.2
LjG1.1_chr2	PGSB	CDS	13520086	13520335	.	-	0	ID=LotjaGi2g1v0061800.2.CDS.3;Parent=LotjaGi2g1v0061800.2
LjG1.1_chr2	PGSB	exon	13520086	13520471	.	-	.	ID=LotjaGi2g1v0061800.2.exon.3;Parent=LotjaGi2g1v0061800.2
###
LjG1.1_chr2	PGSB	exon	13520086	13520471	.	-	.	ID=LotjaGi2g1v0061800.2.exon.3;Parent=LotjaGi2g1v0061800.2
LjG1.1_chr2	PGSB	gene	13547501	13556656	.	-	.	ID=LotjaGi2g1v0061900
LjG1.1_chr2	PGSB	mRNA	13547501	13556656	.	-	.	ID=LotjaGi2g1v0061900.1;Parent=LotjaGi2g1v0061900;description=DUF3326 family protein;ahrdqual=***;IPR=IPR021763;Pfam=PF11805;te-related=0
LjG1.1_chr2	PGSB	three_prime_UTR	13547501	13548815	.	-	.	ID=LotjaGi2g1v0061900.1.three_prime_UTR.1;Parent=LotjaGi2g1v0061900.1
LjG1.1_chr2	PGSB	exon	13547501	13548977	.	-	.	ID=LotjaGi2g1v0061900.1.exon.1;Parent=LotjaGi2g1v0061900.1
LjG1.1_chr2	PGSB	CDS	13548816	13548977	.	-	0	ID=LotjaGi2g1v0061900.1.CDS.1;Parent=LotjaGi2g1v0061900.1
LjG1.1_chr2	PGSB	exon	13549500	13549571	.	-	.	ID=LotjaGi2g1v0061900.1.exon.2;Parent=LotjaGi2g1v0061900.1
LjG1.1_chr2	PGSB	CDS	13549500	13549571	.	-	0	ID=LotjaGi2g1v0061900.1.CDS.2;Parent=LotjaGi2g1v0061900.1
LjG1.1_chr2	PGSB	exon	13549734	13549919	.	-	.	ID=LotjaGi2g1v0061900.1.exon.3;Parent=LotjaGi2g1v0061900.1
LjG1.1_chr2	PGSB	CDS	13549734	13549919	.	-	0	ID=LotjaGi2g1v0061900.1.CDS.3;Parent=LotjaGi2g1v0061900.1
LjG1.1_chr2	PGSB	exon	13550691	13550831	.	-	.	ID=LotjaGi2g1v0061900.1.exon.4;Parent=LotjaGi2g1v0061900.1
LjG1.1_chr2	PGSB	CDS	13550691	13550831	.	-	0	ID=LotjaGi2g1v0061900.1.CDS.4;Parent=LotjaGi2g1v0061900.1
LjG1.1_chr2	PGSB	exon	13551698	13551874	.	-	.	ID=LotjaGi2g1v0061900.1.exon.5;Parent=LotjaGi2g1v0061900.1
LjG1.1_chr2	PGSB	CDS	13551698	13551874	.	-	0	ID=LotjaGi2g1v0061900.1.CDS.5;Parent=LotjaGi2g1v0061900.1
LjG1.1_chr2	PGSB	exon	13552742	13552870	.	-	.	ID=LotjaGi2g1v0061900.1.exon.6;Parent=LotjaGi2g1v0061900.1
LjG1.1_chr2	PGSB	CDS	13552742	13552870	.	-	0	ID=LotjaGi2g1v0061900.1.CDS.6;Parent=LotjaGi2g1v0061900.1
LjG1.1_chr2	PGSB	exon	13553025	13553141	.	-	.	ID=LotjaGi2g1v0061900.1.exon.7;Parent=LotjaGi2g1v0061900.1
LjG1.1_chr2	PGSB	CDS	13553025	13553141	.	-	0	ID=LotjaGi2g1v0061900.1.CDS.7;Parent=LotjaGi2g1v0061900.1
LjG1.1_chr2	PGSB	CDS	13554846	13554986	.	-	0	ID=LotjaGi2g1v0061900.1.CDS.8;Parent=LotjaGi2g1v0061900.1
LjG1.1_chr2	PGSB	exon	13554846	13556656	.	-	.	ID=LotjaGi2g1v0061900.1.exon.8;Parent=LotjaGi2g1v0061900.1
LjG1.1_chr2	PGSB	five_prime_UTR	13554987	13556656	.	-	.	ID=LotjaGi2g1v0061900.1.five_prime_UTR.2;Parent=LotjaGi2g1v0061900.1
LjG1.1_chr2	PGSB	mRNA	13548587	13555273	.	-	.	ID=LotjaGi2g1v0061900.2;Parent=LotjaGi2g1v0061900;description=DUF3326 family protein;ahrdqual=***;IPR=IPR021763;Pfam=PF11805;te-related=0
LjG1.1_chr2	PGSB	three_prime_UTR	13548587	13548815	.	-	.	ID=LotjaGi2g1v0061900.2.three_prime_UTR.1;Parent=LotjaGi2g1v0061900.2
LjG1.1_chr2	PGSB	exon	13548587	13548977	.	-	.	ID=LotjaGi2g1v0061900.2.exon.1;Parent=LotjaGi2g1v0061900.2
LjG1.1_chr2	PGSB	CDS	13548816	13548977	.	-	0	ID=LotjaGi2g1v0061900.2.CDS.1;Parent=LotjaGi2g1v0061900.2
LjG1.1_chr2	PGSB	exon	13549500	13549571	.	-	.	ID=LotjaGi2g1v0061900.2.exon.2;Parent=LotjaGi2g1v0061900.2
LjG1.1_chr2	PGSB	CDS	13549500	13549571	.	-	0	ID=LotjaGi2g1v0061900.2.CDS.2;Parent=LotjaGi2g1v0061900.2
LjG1.1_chr2	PGSB	exon	13549734	13549919	.	-	.	ID=LotjaGi2g1v0061900.2.exon.3;Parent=LotjaGi2g1v0061900.2
LjG1.1_chr2	PGSB	CDS	13549734	13549919	.	-	0	ID=LotjaGi2g1v0061900.2.CDS.3;Parent=LotjaGi2g1v0061900.2
LjG1.1_chr2	PGSB	exon	13550691	13550831	.	-	.	ID=LotjaGi2g1v0061900.2.exon.4;Parent=LotjaGi2g1v0061900.2
LjG1.1_chr2	PGSB	CDS	13550691	13550831	.	-	0	ID=LotjaGi2g1v0061900.2.CDS.4;Parent=LotjaGi2g1v0061900.2
LjG1.1_chr2	PGSB	exon	13551698	13551874	.	-	.	ID=LotjaGi2g1v0061900.2.exon.5;Parent=LotjaGi2g1v0061900.2
LjG1.1_chr2	PGSB	CDS	13551698	13551874	.	-	0	ID=LotjaGi2g1v0061900.2.CDS.5;Parent=LotjaGi2g1v0061900.2
LjG1.1_chr2	PGSB	exon	13552742	13552870	.	-	.	ID=LotjaGi2g1v0061900.2.exon.6;Parent=LotjaGi2g1v0061900.2
LjG1.1_chr2	PGSB	CDS	13552742	13552870	.	-	0	ID=LotjaGi2g1v0061900.2.CDS.6;Parent=LotjaGi2g1v0061900.2
LjG1.1_chr2	PGSB	exon	13553025	13553141	.	-	.	ID=LotjaGi2g1v0061900.2.exon.7;Parent=LotjaGi2g1v0061900.2
LjG1.1_chr2	PGSB	CDS	13553025	13553141	.	-	0	ID=LotjaGi2g1v0061900.2.CDS.7;Parent=LotjaGi2g1v0061900.2
LjG1.1_chr2	PGSB	exon	13554846	13554980	.	-	.	ID=LotjaGi2g1v0061900.2.exon.8;Parent=LotjaGi2g1v0061900.2
LjG1.1_chr2	PGSB	CDS	13554846	13554980	.	-	0	ID=LotjaGi2g1v0061900.2.CDS.8;Parent=LotjaGi2g1v0061900.2
LjG1.1_chr2	PGSB	CDS	13555079	13555183	.	-	0	ID=LotjaGi2g1v0061900.2.CDS.9;Parent=LotjaGi2g1v0061900.2
LjG1.1_chr2	PGSB	exon	13555079	13555273	.	-	.	ID=LotjaGi2g1v0061900.2.exon.9;Parent=LotjaGi2g1v0061900.2
LjG1.1_chr2	PGSB	five_prime_UTR	13555184	13555273	.	-	.	ID=LotjaGi2g1v0061900.2.five_prime_UTR.2;Parent=LotjaGi2g1v0061900.2
LjG1.1_chr2	PGSB	mRNA	13548816	13555195	.	-	.	ID=LotjaGi2g1v0061900.3;Parent=LotjaGi2g1v0061900;description=DUF3326 family protein;ahrdqual=***;IPR=IPR021763;Pfam=PF11805;te-related=0
LjG1.1_chr2	PGSB	exon	13548816	13548977	.	-	.	ID=LotjaGi2g1v0061900.3.exon.1;Parent=LotjaGi2g1v0061900.3
LjG1.1_chr2	PGSB	CDS	13548816	13548977	.	-	0	ID=LotjaGi2g1v0061900.3.CDS.1;Parent=LotjaGi2g1v0061900.3
LjG1.1_chr2	PGSB	exon	13549500	13549571	.	-	.	ID=LotjaGi2g1v0061900.3.exon.2;Parent=LotjaGi2g1v0061900.3
LjG1.1_chr2	PGSB	CDS	13549500	13549571	.	-	0	ID=LotjaGi2g1v0061900.3.CDS.2;Parent=LotjaGi2g1v0061900.3
LjG1.1_chr2	PGSB	exon	13549734	13549919	.	-	.	ID=LotjaGi2g1v0061900.3.exon.3;Parent=LotjaGi2g1v0061900.3
LjG1.1_chr2	PGSB	CDS	13549734	13549919	.	-	0	ID=LotjaGi2g1v0061900.3.CDS.3;Parent=LotjaGi2g1v0061900.3
LjG1.1_chr2	PGSB	exon	13550691	13550831	.	-	.	ID=LotjaGi2g1v0061900.3.exon.4;Parent=LotjaGi2g1v0061900.3
LjG1.1_chr2	PGSB	CDS	13550691	13550831	.	-	0	ID=LotjaGi2g1v0061900.3.CDS.4;Parent=LotjaGi2g1v0061900.3
LjG1.1_chr2	PGSB	exon	13551698	13551874	.	-	.	ID=LotjaGi2g1v0061900.3.exon.5;Parent=LotjaGi2g1v0061900.3
LjG1.1_chr2	PGSB	CDS	13551698	13551874	.	-	0	ID=LotjaGi2g1v0061900.3.CDS.5;Parent=LotjaGi2g1v0061900.3
LjG1.1_chr2	PGSB	exon	13552742	13552870	.	-	.	ID=LotjaGi2g1v0061900.3.exon.6;Parent=LotjaGi2g1v0061900.3
LjG1.1_chr2	PGSB	CDS	13552742	13552870	.	-	0	ID=LotjaGi2g1v0061900.3.CDS.6;Parent=LotjaGi2g1v0061900.3
LjG1.1_chr2	PGSB	exon	13553025	13553141	.	-	.	ID=LotjaGi2g1v0061900.3.exon.7;Parent=LotjaGi2g1v0061900.3
LjG1.1_chr2	PGSB	CDS	13553025	13553141	.	-	0	ID=LotjaGi2g1v0061900.3.CDS.7;Parent=LotjaGi2g1v0061900.3
LjG1.1_chr2	PGSB	exon	13554846	13554974	.	-	.	ID=LotjaGi2g1v0061900.3.exon.8;Parent=LotjaGi2g1v0061900.3
LjG1.1_chr2	PGSB	CDS	13554846	13554974	.	-	0	ID=LotjaGi2g1v0061900.3.CDS.8;Parent=LotjaGi2g1v0061900.3
LjG1.1_chr2	PGSB	CDS	13555079	13555183	.	-	0	ID=LotjaGi2g1v0061900.3.CDS.9;Parent=LotjaGi2g1v0061900.3
LjG1.1_chr2	PGSB	exon	13555079	13555195	.	-	.	ID=LotjaGi2g1v0061900.3.exon.9;Parent=LotjaGi2g1v0061900.3
LjG1.1_chr2	PGSB	five_prime_UTR	13555184	13555195	.	-	.	ID=LotjaGi2g1v0061900.3.five_prime_UTR.1;Parent=LotjaGi2g1v0061900.3
###
LjG1.1_chr2	PGSB	five_prime_UTR	13555184	13555195	.	-	.	ID=LotjaGi2g1v0061900.3.five_prime_UTR.1;Parent=LotjaGi2g1v0061900.3
LjG1.1_chr2	PGSB	gene	13623149	13623617	.	+	.	ID=LotjaGi2g1v0062000_LC
LjG1.1_chr2	PGSB	mRNA	13623149	13623617	.	+	.	ID=LotjaGi2g1v0062000_LC.1;Parent=LotjaGi2g1v0062000_LC;description=Retrovirus-related Pol polyprotein from transposon TNT 1-94;ahrdqual=*-*;GO=GO:0003676,GO:0008270;te-related=1
LjG1.1_chr2	PGSB	five_prime_UTR	13623149	13623214	.	+	.	ID=LotjaGi2g1v0062000_LC.1.five_prime_UTR.1;Parent=LotjaGi2g1v0062000_LC.1
LjG1.1_chr2	PGSB	exon	13623149	13623617	.	+	.	ID=LotjaGi2g1v0062000_LC.1.exon.1;Parent=LotjaGi2g1v0062000_LC.1
LjG1.1_chr2	PGSB	CDS	13623215	13623616	.	+	0	ID=LotjaGi2g1v0062000_LC.1.CDS.1;Parent=LotjaGi2g1v0062000_LC.1
LjG1.1_chr2	PGSB	three_prime_UTR	13623617	13623617	.	+	.	ID=LotjaGi2g1v0062000_LC.1.three_prime_UTR.2;Parent=LotjaGi2g1v0062000_LC.1
###
LjG1.1_chr2	PGSB	three_prime_UTR	13623617	13623617	.	+	.	ID=LotjaGi2g1v0062000_LC.1.three_prime_UTR.2;Parent=LotjaGi2g1v0062000_LC.1
LjG1.1_chr2	PGSB	gene	13821281	13854401	.	+	.	ID=LotjaGi2g1v0062100_LC
LjG1.1_chr2	PGSB	mRNA	13821281	13854401	.	+	.	ID=LotjaGi2g1v0062100_LC.1;Parent=LotjaGi2g1v0062100_LC;description=Low-molecular-weight cysteine-rich 45;ahrdqual=-**;te-related=0
LjG1.1_chr2	PGSB	five_prime_UTR	13821281	13821281	.	+	.	ID=LotjaGi2g1v0062100_LC.1.five_prime_UTR.1;Parent=LotjaGi2g1v0062100_LC.1
LjG1.1_chr2	PGSB	exon	13821281	13821444	.	+	.	ID=LotjaGi2g1v0062100_LC.1.exon.1;Parent=LotjaGi2g1v0062100_LC.1
LjG1.1_chr2	PGSB	CDS	13821282	13821444	.	+	0	ID=LotjaGi2g1v0062100_LC.1.CDS.1;Parent=LotjaGi2g1v0062100_LC.1
LjG1.1_chr2	PGSB	CDS	13854191	13854360	.	+	2	ID=LotjaGi2g1v0062100_LC.1.CDS.2;Parent=LotjaGi2g1v0062100_LC.1
LjG1.1_chr2	PGSB	exon	13854191	13854401	.	+	.	ID=LotjaGi2g1v0062100_LC.1.exon.2;Parent=LotjaGi2g1v0062100_LC.1
LjG1.1_chr2	PGSB	three_prime_UTR	13854361	13854401	.	+	.	ID=LotjaGi2g1v0062100_LC.1.three_prime_UTR.2;Parent=LotjaGi2g1v0062100_LC.1
###
LjG1.1_chr2	PGSB	three_prime_UTR	13854361	13854401	.	+	.	ID=LotjaGi2g1v0062100_LC.1.three_prime_UTR.2;Parent=LotjaGi2g1v0062100_LC.1
LjG1.1_chr2	PGSB	gene	13931701	13938369	.	-	.	ID=LotjaGi2g1v0062200_LC
LjG1.1_chr2	PGSB	mRNA	13931701	13933526	.	-	.	ID=LotjaGi2g1v0062200_LC.1;Parent=LotjaGi2g1v0062200_LC;description=late embryogenesis abundant hydroxyproline-rich glycoprotein family protein;ahrdqual=--*;te-related=0
LjG1.1_chr2	PGSB	three_prime_UTR	13931701	13931823	.	-	.	ID=LotjaGi2g1v0062200_LC.1.three_prime_UTR.1;Parent=LotjaGi2g1v0062200_LC.1
LjG1.1_chr2	PGSB	exon	13931701	13931876	.	-	.	ID=LotjaGi2g1v0062200_LC.1.exon.1;Parent=LotjaGi2g1v0062200_LC.1
LjG1.1_chr2	PGSB	CDS	13931824	13931876	.	-	2	ID=LotjaGi2g1v0062200_LC.1.CDS.1;Parent=LotjaGi2g1v0062200_LC.1
LjG1.1_chr2	PGSB	CDS	13933279	13933525	.	-	0	ID=LotjaGi2g1v0062200_LC.1.CDS.2;Parent=LotjaGi2g1v0062200_LC.1
LjG1.1_chr2	PGSB	exon	13933279	13933526	.	-	.	ID=LotjaGi2g1v0062200_LC.1.exon.2;Parent=LotjaGi2g1v0062200_LC.1
LjG1.1_chr2	PGSB	five_prime_UTR	13933526	13933526	.	-	.	ID=LotjaGi2g1v0062200_LC.1.five_prime_UTR.2;Parent=LotjaGi2g1v0062200_LC.1
LjG1.1_chr2	PGSB	mRNA	13931701	13938369	.	-	.	ID=LotjaGi2g1v0062200_LC.2;Parent=LotjaGi2g1v0062200_LC;description=late embryogenesis abundant hydroxyproline-rich glycoprotein family protein;ahrdqual=--*;te-related=0
LjG1.1_chr2	PGSB	three_prime_UTR	13931701	13931823	.	-	.	ID=LotjaGi2g1v0062200_LC.2.three_prime_UTR.1;Parent=LotjaGi2g1v0062200_LC.2
LjG1.1_chr2	PGSB	exon	13931701	13931876	.	-	.	ID=LotjaGi2g1v0062200_LC.2.exon.1;Parent=LotjaGi2g1v0062200_LC.2
LjG1.1_chr2	PGSB	CDS	13931824	13931876	.	-	2	ID=LotjaGi2g1v0062200_LC.2.CDS.1;Parent=LotjaGi2g1v0062200_LC.2
LjG1.1_chr2	PGSB	CDS	13938074	13938368	.	-	0	ID=LotjaGi2g1v0062200_LC.2.CDS.2;Parent=LotjaGi2g1v0062200_LC.2
LjG1.1_chr2	PGSB	exon	13938074	13938369	.	-	.	ID=LotjaGi2g1v0062200_LC.2.exon.2;Parent=LotjaGi2g1v0062200_LC.2
LjG1.1_chr2	PGSB	five_prime_UTR	13938369	13938369	.	-	.	ID=LotjaGi2g1v0062200_LC.2.five_prime_UTR.2;Parent=LotjaGi2g1v0062200_LC.2
###
LjG1.1_chr2	PGSB	five_prime_UTR	13938369	13938369	.	-	.	ID=LotjaGi2g1v0062200_LC.2.five_prime_UTR.2;Parent=LotjaGi2g1v0062200_LC.2
LjG1.1_chr2	PGSB	gene	14057073	14057719	.	-	.	ID=LotjaGi2g1v0062300_LC
LjG1.1_chr2	PGSB	mRNA	14057073	14057719	.	-	.	ID=LotjaGi2g1v0062300_LC.1;Parent=LotjaGi2g1v0062300_LC;description=acetyl-CoA carboxylase 1;ahrdqual=--*;te-related=0
LjG1.1_chr2	PGSB	three_prime_UTR	14057073	14057201	.	-	.	ID=LotjaGi2g1v0062300_LC.1.three_prime_UTR.1;Parent=LotjaGi2g1v0062300_LC.1
LjG1.1_chr2	PGSB	exon	14057073	14057719	.	-	.	ID=LotjaGi2g1v0062300_LC.1.exon.1;Parent=LotjaGi2g1v0062300_LC.1
LjG1.1_chr2	PGSB	CDS	14057202	14057708	.	-	0	ID=LotjaGi2g1v0062300_LC.1.CDS.1;Parent=LotjaGi2g1v0062300_LC.1
LjG1.1_chr2	PGSB	five_prime_UTR	14057709	14057719	.	-	.	ID=LotjaGi2g1v0062300_LC.1.five_prime_UTR.2;Parent=LotjaGi2g1v0062300_LC.1
###
LjG1.1_chr2	PGSB	five_prime_UTR	14057709	14057719	.	-	.	ID=LotjaGi2g1v0062300_LC.1.five_prime_UTR.2;Parent=LotjaGi2g1v0062300_LC.1
LjG1.1_chr2	PGSB	gene	14145642	14146646	.	+	.	ID=LotjaGi2g1v0062400_LC
LjG1.1_chr2	PGSB	mRNA	14145642	14146646	.	+	.	ID=LotjaGi2g1v0062400_LC.1;Parent=LotjaGi2g1v0062400_LC;description=transport/golgi organization-like protein (DUF833);ahrdqual=--*;te-related=0
LjG1.1_chr2	PGSB	five_prime_UTR	14145642	14146057	.	+	.	ID=LotjaGi2g1v0062400_LC.1.five_prime_UTR.1;Parent=LotjaGi2g1v0062400_LC.1
LjG1.1_chr2	PGSB	exon	14145642	14146646	.	+	.	ID=LotjaGi2g1v0062400_LC.1.exon.1;Parent=LotjaGi2g1v0062400_LC.1
LjG1.1_chr2	PGSB	CDS	14146058	14146375	.	+	0	ID=LotjaGi2g1v0062400_LC.1.CDS.1;Parent=LotjaGi2g1v0062400_LC.1
LjG1.1_chr2	PGSB	three_prime_UTR	14146376	14146646	.	+	.	ID=LotjaGi2g1v0062400_LC.1.three_prime_UTR.2;Parent=LotjaGi2g1v0062400_LC.1
###
LjG1.1_chr2	PGSB	three_prime_UTR	14146376	14146646	.	+	.	ID=LotjaGi2g1v0062400_LC.1.three_prime_UTR.2;Parent=LotjaGi2g1v0062400_LC.1
LjG1.1_chr2	PGSB	gene	14150055	14150568	.	+	.	ID=LotjaGi2g1v0062500_LC
LjG1.1_chr2	PGSB	mRNA	14150055	14150568	.	+	.	ID=LotjaGi2g1v0062500_LC.1;Parent=LotjaGi2g1v0062500_LC;description=Retrovirus-related Pol polyprotein from transposon opus;ahrdqual=*-*;GO=GO:0003676,GO:0015074;IPR=IPR021109;Pfam=PF13650,SSF50630;te-related=1
LjG1.1_chr2	PGSB	five_prime_UTR	14150055	14150056	.	+	.	ID=LotjaGi2g1v0062500_LC.1.five_prime_UTR.1;Parent=LotjaGi2g1v0062500_LC.1
LjG1.1_chr2	PGSB	exon	14150055	14150568	.	+	.	ID=LotjaGi2g1v0062500_LC.1.exon.1;Parent=LotjaGi2g1v0062500_LC.1
LjG1.1_chr2	PGSB	CDS	14150057	14150566	.	+	0	ID=LotjaGi2g1v0062500_LC.1.CDS.1;Parent=LotjaGi2g1v0062500_LC.1
LjG1.1_chr2	PGSB	three_prime_UTR	14150567	14150568	.	+	.	ID=LotjaGi2g1v0062500_LC.1.three_prime_UTR.2;Parent=LotjaGi2g1v0062500_LC.1
###
LjG1.1_chr2	PGSB	three_prime_UTR	14150567	14150568	.	+	.	ID=LotjaGi2g1v0062500_LC.1.three_prime_UTR.2;Parent=LotjaGi2g1v0062500_LC.1
LjG1.1_chr2	PGSB	gene	14521264	14527012	.	+	.	ID=LotjaGi2g1v0062600
LjG1.1_chr2	PGSB	mRNA	14521264	14526808	.	+	.	ID=LotjaGi2g1v0062600.1;Parent=LotjaGi2g1v0062600;description=Auxin efflux carrier component;ahrdqual=***;GO=GO:0009734,GO:0016020,GO:0016021,GO:0055085;IPR=IPR014024,IPR004776;Pfam=TIGR00946,PF03547;te-related=0
LjG1.1_chr2	PGSB	five_prime_UTR	14521264	14521687	.	+	.	ID=LotjaGi2g1v0062600.1.five_prime_UTR.1;Parent=LotjaGi2g1v0062600.1
LjG1.1_chr2	PGSB	exon	14521264	14522885	.	+	.	ID=LotjaGi2g1v0062600.1.exon.1;Parent=LotjaGi2g1v0062600.1
LjG1.1_chr2	PGSB	CDS	14521688	14522885	.	+	0	ID=LotjaGi2g1v0062600.1.CDS.1;Parent=LotjaGi2g1v0062600.1
LjG1.1_chr2	PGSB	exon	14523218	14523503	.	+	.	ID=LotjaGi2g1v0062600.1.exon.2;Parent=LotjaGi2g1v0062600.1
LjG1.1_chr2	PGSB	CDS	14523218	14523503	.	+	2	ID=LotjaGi2g1v0062600.1.CDS.2;Parent=LotjaGi2g1v0062600.1
LjG1.1_chr2	PGSB	exon	14523662	14523747	.	+	.	ID=LotjaGi2g1v0062600.1.exon.3;Parent=LotjaGi2g1v0062600.1
LjG1.1_chr2	PGSB	CDS	14523662	14523747	.	+	1	ID=LotjaGi2g1v0062600.1.CDS.3;Parent=LotjaGi2g1v0062600.1
LjG1.1_chr2	PGSB	exon	14525212	14525369	.	+	.	ID=LotjaGi2g1v0062600.1.exon.4;Parent=LotjaGi2g1v0062600.1
LjG1.1_chr2	PGSB	CDS	14525212	14525369	.	+	2	ID=LotjaGi2g1v0062600.1.CDS.4;Parent=LotjaGi2g1v0062600.1
LjG1.1_chr2	PGSB	CDS	14525904	14525984	.	+	0	ID=LotjaGi2g1v0062600.1.CDS.5;Parent=LotjaGi2g1v0062600.1
LjG1.1_chr2	PGSB	exon	14525904	14526808	.	+	.	ID=LotjaGi2g1v0062600.1.exon.5;Parent=LotjaGi2g1v0062600.1
LjG1.1_chr2	PGSB	three_prime_UTR	14525985	14526808	.	+	.	ID=LotjaGi2g1v0062600.1.three_prime_UTR.2;Parent=LotjaGi2g1v0062600.1
LjG1.1_chr2	PGSB	mRNA	14521312	14527012	.	+	.	ID=LotjaGi2g1v0062600.2;Parent=LotjaGi2g1v0062600;description=Auxin efflux carrier component;ahrdqual=***;GO=GO:0009734,GO:0016020,GO:0016021,GO:0055085;IPR=IPR004776,IPR014024;Pfam=PF03547,TIGR00946;te-related=0
LjG1.1_chr2	PGSB	five_prime_UTR	14521312	14521687	.	+	.	ID=LotjaGi2g1v0062600.2.five_prime_UTR.1;Parent=LotjaGi2g1v0062600.2
LjG1.1_chr2	PGSB	exon	14521312	14522885	.	+	.	ID=LotjaGi2g1v0062600.2.exon.1;Parent=LotjaGi2g1v0062600.2
LjG1.1_chr2	PGSB	CDS	14521688	14522885	.	+	0	ID=LotjaGi2g1v0062600.2.CDS.1;Parent=LotjaGi2g1v0062600.2
LjG1.1_chr2	PGSB	exon	14523218	14523503	.	+	.	ID=LotjaGi2g1v0062600.2.exon.2;Parent=LotjaGi2g1v0062600.2
LjG1.1_chr2	PGSB	CDS	14523218	14523503	.	+	2	ID=LotjaGi2g1v0062600.2.CDS.2;Parent=LotjaGi2g1v0062600.2
LjG1.1_chr2	PGSB	exon	14523662	14523747	.	+	.	ID=LotjaGi2g1v0062600.2.exon.3;Parent=LotjaGi2g1v0062600.2
LjG1.1_chr2	PGSB	CDS	14523662	14523747	.	+	1	ID=LotjaGi2g1v0062600.2.CDS.3;Parent=LotjaGi2g1v0062600.2
LjG1.1_chr2	PGSB	exon	14525212	14525369	.	+	.	ID=LotjaGi2g1v0062600.2.exon.4;Parent=LotjaGi2g1v0062600.2
LjG1.1_chr2	PGSB	CDS	14525212	14525369	.	+	2	ID=LotjaGi2g1v0062600.2.CDS.4;Parent=LotjaGi2g1v0062600.2
LjG1.1_chr2	PGSB	exon	14525904	14525980	.	+	.	ID=LotjaGi2g1v0062600.2.exon.5;Parent=LotjaGi2g1v0062600.2
LjG1.1_chr2	PGSB	CDS	14525904	14525980	.	+	0	ID=LotjaGi2g1v0062600.2.CDS.5;Parent=LotjaGi2g1v0062600.2
LjG1.1_chr2	PGSB	CDS	14526083	14526149	.	+	1	ID=LotjaGi2g1v0062600.2.CDS.6;Parent=LotjaGi2g1v0062600.2
LjG1.1_chr2	PGSB	exon	14526083	14527012	.	+	.	ID=LotjaGi2g1v0062600.2.exon.6;Parent=LotjaGi2g1v0062600.2
LjG1.1_chr2	PGSB	three_prime_UTR	14526150	14527012	.	+	.	ID=LotjaGi2g1v0062600.2.three_prime_UTR.2;Parent=LotjaGi2g1v0062600.2
LjG1.1_chr2	PGSB	mRNA	14523325	14526149	.	+	.	ID=LotjaGi2g1v0062600.3;Parent=LotjaGi2g1v0062600;description=Auxin efflux carrier component;ahrdqual=*-*;GO=GO:0009734,GO:0016020,GO:0016021,GO:0055085;IPR=IPR014024,IPR004776;Pfam=TIGR00946,PF03547;te-related=0
LjG1.1_chr2	PGSB	exon	14523325	14523503	.	+	.	ID=LotjaGi2g1v0062600.3.exon.1;Parent=LotjaGi2g1v0062600.3
LjG1.1_chr2	PGSB	CDS	14523385	14523503	.	+	0	ID=LotjaGi2g1v0062600.3.CDS.1;Parent=LotjaGi2g1v0062600.3
LjG1.1_chr2	PGSB	exon	14523662	14523747	.	+	.	ID=LotjaGi2g1v0062600.3.exon.2;Parent=LotjaGi2g1v0062600.3
LjG1.1_chr2	PGSB	CDS	14523662	14523747	.	+	1	ID=LotjaGi2g1v0062600.3.CDS.2;Parent=LotjaGi2g1v0062600.3
LjG1.1_chr2	PGSB	exon	14525212	14525369	.	+	.	ID=LotjaGi2g1v0062600.3.exon.3;Parent=LotjaGi2g1v0062600.3
LjG1.1_chr2	PGSB	CDS	14525212	14525369	.	+	2	ID=LotjaGi2g1v0062600.3.CDS.3;Parent=LotjaGi2g1v0062600.3
LjG1.1_chr2	PGSB	exon	14525904	14525980	.	+	.	ID=LotjaGi2g1v0062600.3.exon.4;Parent=LotjaGi2g1v0062600.3
LjG1.1_chr2	PGSB	CDS	14525904	14525980	.	+	0	ID=LotjaGi2g1v0062600.3.CDS.4;Parent=LotjaGi2g1v0062600.3
LjG1.1_chr2	PGSB	exon	14526083	14526149	.	+	.	ID=LotjaGi2g1v0062600.3.exon.5;Parent=LotjaGi2g1v0062600.3
LjG1.1_chr2	PGSB	CDS	14526083	14526149	.	+	1	ID=LotjaGi2g1v0062600.3.CDS.5;Parent=LotjaGi2g1v0062600.3
LjG1.1_chr2	PGSB	mRNA	14523675	14526149	.	+	.	ID=LotjaGi2g1v0062600.4;Parent=LotjaGi2g1v0062600;description=Auxin efflux carrier component;ahrdqual=*-*;IPR=IPR004776;Pfam=PF03547;te-related=0
LjG1.1_chr2	PGSB	exon	14523675	14523747	.	+	.	ID=LotjaGi2g1v0062600.4.exon.1;Parent=LotjaGi2g1v0062600.4
LjG1.1_chr2	PGSB	CDS	14523675	14523747	.	+	0	ID=LotjaGi2g1v0062600.4.CDS.1;Parent=LotjaGi2g1v0062600.4
LjG1.1_chr2	PGSB	exon	14525212	14525369	.	+	.	ID=LotjaGi2g1v0062600.4.exon.2;Parent=LotjaGi2g1v0062600.4
LjG1.1_chr2	PGSB	CDS	14525212	14525369	.	+	2	ID=LotjaGi2g1v0062600.4.CDS.2;Parent=LotjaGi2g1v0062600.4
LjG1.1_chr2	PGSB	exon	14525904	14525980	.	+	.	ID=LotjaGi2g1v0062600.4.exon.3;Parent=LotjaGi2g1v0062600.4
LjG1.1_chr2	PGSB	CDS	14525904	14525980	.	+	0	ID=LotjaGi2g1v0062600.4.CDS.3;Parent=LotjaGi2g1v0062600.4
LjG1.1_chr2	PGSB	exon	14526083	14526149	.	+	.	ID=LotjaGi2g1v0062600.4.exon.4;Parent=LotjaGi2g1v0062600.4
LjG1.1_chr2	PGSB	CDS	14526083	14526149	.	+	1	ID=LotjaGi2g1v0062600.4.CDS.4;Parent=LotjaGi2g1v0062600.4
###
LjG1.1_chr2	PGSB	CDS	14526083	14526149	.	+	1	ID=LotjaGi2g1v0062600.4.CDS.4;Parent=LotjaGi2g1v0062600.4
LjG1.1_chr2	PGSB	gene	14546060	14568766	.	-	.	ID=LotjaGi2g1v0062700
LjG1.1_chr2	PGSB	mRNA	14546060	14568766	.	-	.	ID=LotjaGi2g1v0062700.1;Parent=LotjaGi2g1v0062700;description=Pyrimidine-specific ribonucleoside hydrolase;ahrdqual=*-*;GO=GO:0016787;IPR=IPR001910,IPR001910;Pfam=SSF53590,PF01156;te-related=0
LjG1.1_chr2	PGSB	three_prime_UTR	14546060	14563617	.	-	.	ID=LotjaGi2g1v0062700.1.three_prime_UTR.1;Parent=LotjaGi2g1v0062700.1
LjG1.1_chr2	PGSB	exon	14546060	14563757	.	-	.	ID=LotjaGi2g1v0062700.1.exon.1;Parent=LotjaGi2g1v0062700.1
LjG1.1_chr2	PGSB	CDS	14563618	14563757	.	-	2	ID=LotjaGi2g1v0062700.1.CDS.1;Parent=LotjaGi2g1v0062700.1
LjG1.1_chr2	PGSB	exon	14563835	14563942	.	-	.	ID=LotjaGi2g1v0062700.1.exon.2;Parent=LotjaGi2g1v0062700.1
LjG1.1_chr2	PGSB	CDS	14563835	14563942	.	-	2	ID=LotjaGi2g1v0062700.1.CDS.2;Parent=LotjaGi2g1v0062700.1
LjG1.1_chr2	PGSB	exon	14567336	14567432	.	-	.	ID=LotjaGi2g1v0062700.1.exon.3;Parent=LotjaGi2g1v0062700.1
LjG1.1_chr2	PGSB	CDS	14567336	14567432	.	-	0	ID=LotjaGi2g1v0062700.1.CDS.3;Parent=LotjaGi2g1v0062700.1
LjG1.1_chr2	PGSB	exon	14567534	14567638	.	-	.	ID=LotjaGi2g1v0062700.1.exon.4;Parent=LotjaGi2g1v0062700.1
LjG1.1_chr2	PGSB	CDS	14567534	14567638	.	-	0	ID=LotjaGi2g1v0062700.1.CDS.4;Parent=LotjaGi2g1v0062700.1
LjG1.1_chr2	PGSB	exon	14567726	14567911	.	-	.	ID=LotjaGi2g1v0062700.1.exon.5;Parent=LotjaGi2g1v0062700.1
LjG1.1_chr2	PGSB	CDS	14567726	14567911	.	-	0	ID=LotjaGi2g1v0062700.1.CDS.5;Parent=LotjaGi2g1v0062700.1
LjG1.1_chr2	PGSB	exon	14568139	14568198	.	-	.	ID=LotjaGi2g1v0062700.1.exon.6;Parent=LotjaGi2g1v0062700.1
LjG1.1_chr2	PGSB	CDS	14568139	14568198	.	-	0	ID=LotjaGi2g1v0062700.1.CDS.6;Parent=LotjaGi2g1v0062700.1
LjG1.1_chr2	PGSB	CDS	14568275	14568382	.	-	0	ID=LotjaGi2g1v0062700.1.CDS.7;Parent=LotjaGi2g1v0062700.1
LjG1.1_chr2	PGSB	exon	14568275	14568766	.	-	.	ID=LotjaGi2g1v0062700.1.exon.7;Parent=LotjaGi2g1v0062700.1
LjG1.1_chr2	PGSB	five_prime_UTR	14568383	14568766	.	-	.	ID=LotjaGi2g1v0062700.1.five_prime_UTR.2;Parent=LotjaGi2g1v0062700.1
LjG1.1_chr2	PGSB	mRNA	14546060	14568766	.	-	.	ID=LotjaGi2g1v0062700.2;Parent=LotjaGi2g1v0062700;description=Pyrimidine-specific ribonucleoside hydrolase;ahrdqual=*-*;GO=GO:0016787;IPR=IPR001910,IPR001910;Pfam=PF01156,SSF53590;te-related=0
LjG1.1_chr2	PGSB	three_prime_UTR	14546060	14562097	.	-	.	ID=LotjaGi2g1v0062700.2.three_prime_UTR.1;Parent=LotjaGi2g1v0062700.2
LjG1.1_chr2	PGSB	exon	14546060	14562206	.	-	.	ID=LotjaGi2g1v0062700.2.exon.1;Parent=LotjaGi2g1v0062700.2
LjG1.1_chr2	PGSB	CDS	14562098	14562206	.	-	1	ID=LotjaGi2g1v0062700.2.CDS.1;Parent=LotjaGi2g1v0062700.2
LjG1.1_chr2	PGSB	exon	14563622	14563757	.	-	.	ID=LotjaGi2g1v0062700.2.exon.2;Parent=LotjaGi2g1v0062700.2
LjG1.1_chr2	PGSB	CDS	14563622	14563757	.	-	2	ID=LotjaGi2g1v0062700.2.CDS.2;Parent=LotjaGi2g1v0062700.2
LjG1.1_chr2	PGSB	exon	14563835	14563942	.	-	.	ID=LotjaGi2g1v0062700.2.exon.3;Parent=LotjaGi2g1v0062700.2
LjG1.1_chr2	PGSB	CDS	14563835	14563942	.	-	2	ID=LotjaGi2g1v0062700.2.CDS.3;Parent=LotjaGi2g1v0062700.2
LjG1.1_chr2	PGSB	exon	14567336	14567432	.	-	.	ID=LotjaGi2g1v0062700.2.exon.4;Parent=LotjaGi2g1v0062700.2
LjG1.1_chr2	PGSB	CDS	14567336	14567432	.	-	0	ID=LotjaGi2g1v0062700.2.CDS.4;Parent=LotjaGi2g1v0062700.2
LjG1.1_chr2	PGSB	exon	14567534	14567638	.	-	.	ID=LotjaGi2g1v0062700.2.exon.5;Parent=LotjaGi2g1v0062700.2
LjG1.1_chr2	PGSB	CDS	14567534	14567638	.	-	0	ID=LotjaGi2g1v0062700.2.CDS.5;Parent=LotjaGi2g1v0062700.2
LjG1.1_chr2	PGSB	exon	14567726	14567911	.	-	.	ID=LotjaGi2g1v0062700.2.exon.6;Parent=LotjaGi2g1v0062700.2
LjG1.1_chr2	PGSB	CDS	14567726	14567911	.	-	0	ID=LotjaGi2g1v0062700.2.CDS.6;Parent=LotjaGi2g1v0062700.2
LjG1.1_chr2	PGSB	exon	14568139	14568198	.	-	.	ID=LotjaGi2g1v0062700.2.exon.7;Parent=LotjaGi2g1v0062700.2
LjG1.1_chr2	PGSB	CDS	14568139	14568198	.	-	0	ID=LotjaGi2g1v0062700.2.CDS.7;Parent=LotjaGi2g1v0062700.2
LjG1.1_chr2	PGSB	CDS	14568275	14568382	.	-	0	ID=LotjaGi2g1v0062700.2.CDS.8;Parent=LotjaGi2g1v0062700.2
LjG1.1_chr2	PGSB	exon	14568275	14568766	.	-	.	ID=LotjaGi2g1v0062700.2.exon.8;Parent=LotjaGi2g1v0062700.2
LjG1.1_chr2	PGSB	five_prime_UTR	14568383	14568766	.	-	.	ID=LotjaGi2g1v0062700.2.five_prime_UTR.2;Parent=LotjaGi2g1v0062700.2
LjG1.1_chr2	PGSB	mRNA	14546060	14568766	.	-	.	ID=LotjaGi2g1v0062700.3;Parent=LotjaGi2g1v0062700;description=Pyrimidine-specific ribonucleoside hydrolase;ahrdqual=*-*;GO=GO:0016787;IPR=IPR001910,IPR001910;Pfam=SSF53590,PF01156;te-related=0
LjG1.1_chr2	PGSB	three_prime_UTR	14546060	14562097	.	-	.	ID=LotjaGi2g1v0062700.3.three_prime_UTR.1;Parent=LotjaGi2g1v0062700.3
LjG1.1_chr2	PGSB	exon	14546060	14562206	.	-	.	ID=LotjaGi2g1v0062700.3.exon.1;Parent=LotjaGi2g1v0062700.3
LjG1.1_chr2	PGSB	CDS	14562098	14562206	.	-	1	ID=LotjaGi2g1v0062700.3.CDS.1;Parent=LotjaGi2g1v0062700.3
LjG1.1_chr2	PGSB	exon	14563622	14563757	.	-	.	ID=LotjaGi2g1v0062700.3.exon.2;Parent=LotjaGi2g1v0062700.3
LjG1.1_chr2	PGSB	CDS	14563622	14563757	.	-	2	ID=LotjaGi2g1v0062700.3.CDS.2;Parent=LotjaGi2g1v0062700.3
LjG1.1_chr2	PGSB	exon	14563835	14563942	.	-	.	ID=LotjaGi2g1v0062700.3.exon.3;Parent=LotjaGi2g1v0062700.3
LjG1.1_chr2	PGSB	CDS	14563835	14563942	.	-	2	ID=LotjaGi2g1v0062700.3.CDS.3;Parent=LotjaGi2g1v0062700.3
LjG1.1_chr2	PGSB	exon	14567336	14567432	.	-	.	ID=LotjaGi2g1v0062700.3.exon.4;Parent=LotjaGi2g1v0062700.3
LjG1.1_chr2	PGSB	CDS	14567336	14567432	.	-	0	ID=LotjaGi2g1v0062700.3.CDS.4;Parent=LotjaGi2g1v0062700.3
LjG1.1_chr2	PGSB	exon	14567534	14567638	.	-	.	ID=LotjaGi2g1v0062700.3.exon.5;Parent=LotjaGi2g1v0062700.3
LjG1.1_chr2	PGSB	CDS	14567534	14567638	.	-	0	ID=LotjaGi2g1v0062700.3.CDS.5;Parent=LotjaGi2g1v0062700.3
LjG1.1_chr2	PGSB	exon	14567726	14567911	.	-	.	ID=LotjaGi2g1v0062700.3.exon.6;Parent=LotjaGi2g1v0062700.3
LjG1.1_chr2	PGSB	CDS	14567726	14567911	.	-	0	ID=LotjaGi2g1v0062700.3.CDS.6;Parent=LotjaGi2g1v0062700.3
LjG1.1_chr2	PGSB	exon	14568139	14568198	.	-	.	ID=LotjaGi2g1v0062700.3.exon.7;Parent=LotjaGi2g1v0062700.3
LjG1.1_chr2	PGSB	CDS	14568139	14568198	.	-	0	ID=LotjaGi2g1v0062700.3.CDS.7;Parent=LotjaGi2g1v0062700.3
LjG1.1_chr2	PGSB	exon	14568275	14568390	.	-	.	ID=LotjaGi2g1v0062700.3.exon.8;Parent=LotjaGi2g1v0062700.3
LjG1.1_chr2	PGSB	CDS	14568275	14568390	.	-	2	ID=LotjaGi2g1v0062700.3.CDS.8;Parent=LotjaGi2g1v0062700.3
LjG1.1_chr2	PGSB	CDS	14568488	14568539	.	-	0	ID=LotjaGi2g1v0062700.3.CDS.9;Parent=LotjaGi2g1v0062700.3
LjG1.1_chr2	PGSB	exon	14568488	14568766	.	-	.	ID=LotjaGi2g1v0062700.3.exon.9;Parent=LotjaGi2g1v0062700.3
LjG1.1_chr2	PGSB	five_prime_UTR	14568540	14568766	.	-	.	ID=LotjaGi2g1v0062700.3.five_prime_UTR.2;Parent=LotjaGi2g1v0062700.3
###
LjG1.1_chr2	PGSB	five_prime_UTR	14568540	14568766	.	-	.	ID=LotjaGi2g1v0062700.3.five_prime_UTR.2;Parent=LotjaGi2g1v0062700.3
LjG1.1_chr2	PGSB	gene	14574388	14576352	.	-	.	ID=LotjaGi2g1v0062800_LC
LjG1.1_chr2	PGSB	mRNA	14574388	14576352	.	-	.	ID=LotjaGi2g1v0062800_LC.1;Parent=LotjaGi2g1v0062800_LC;description=low-molecular-weight cysteine-rich 19;ahrdqual=-**;te-related=0
LjG1.1_chr2	PGSB	three_prime_UTR	14574388	14575712	.	-	.	ID=LotjaGi2g1v0062800_LC.1.three_prime_UTR.1;Parent=LotjaGi2g1v0062800_LC.1
LjG1.1_chr2	PGSB	exon	14574388	14576044	.	-	.	ID=LotjaGi2g1v0062800_LC.1.exon.1;Parent=LotjaGi2g1v0062800_LC.1
LjG1.1_chr2	PGSB	CDS	14575713	14576044	.	-	2	ID=LotjaGi2g1v0062800_LC.1.CDS.1;Parent=LotjaGi2g1v0062800_LC.1
LjG1.1_chr2	PGSB	CDS	14576155	14576212	.	-	0	ID=LotjaGi2g1v0062800_LC.1.CDS.2;Parent=LotjaGi2g1v0062800_LC.1
LjG1.1_chr2	PGSB	exon	14576155	14576352	.	-	.	ID=LotjaGi2g1v0062800_LC.1.exon.2;Parent=LotjaGi2g1v0062800_LC.1
LjG1.1_chr2	PGSB	five_prime_UTR	14576213	14576352	.	-	.	ID=LotjaGi2g1v0062800_LC.1.five_prime_UTR.2;Parent=LotjaGi2g1v0062800_LC.1
###
LjG1.1_chr2	PGSB	five_prime_UTR	14576213	14576352	.	-	.	ID=LotjaGi2g1v0062800_LC.1.five_prime_UTR.2;Parent=LotjaGi2g1v0062800_LC.1
LjG1.1_chr2	PGSB	gene	14584093	14587866	.	+	.	ID=LotjaGi2g1v0062900
LjG1.1_chr2	PGSB	mRNA	14584093	14587866	.	+	.	ID=LotjaGi2g1v0062900.1;Parent=LotjaGi2g1v0062900;description=Glycine-rich family protein;ahrdqual=***;GO=GO:0016020,GO:0016021;te-related=0
LjG1.1_chr2	PGSB	exon	14584093	14584279	.	+	.	ID=LotjaGi2g1v0062900.1.exon.1;Parent=LotjaGi2g1v0062900.1
LjG1.1_chr2	PGSB	five_prime_UTR	14584093	14584279	.	+	.	ID=LotjaGi2g1v0062900.1.five_prime_UTR.1;Parent=LotjaGi2g1v0062900.1
LjG1.1_chr2	PGSB	five_prime_UTR	14585112	14585155	.	+	.	ID=LotjaGi2g1v0062900.1.five_prime_UTR.2;Parent=LotjaGi2g1v0062900.1
LjG1.1_chr2	PGSB	exon	14585112	14585398	.	+	.	ID=LotjaGi2g1v0062900.1.exon.2;Parent=LotjaGi2g1v0062900.1
LjG1.1_chr2	PGSB	CDS	14585156	14585398	.	+	0	ID=LotjaGi2g1v0062900.1.CDS.1;Parent=LotjaGi2g1v0062900.1
LjG1.1_chr2	PGSB	exon	14586240	14586506	.	+	.	ID=LotjaGi2g1v0062900.1.exon.3;Parent=LotjaGi2g1v0062900.1
LjG1.1_chr2	PGSB	CDS	14586240	14586506	.	+	0	ID=LotjaGi2g1v0062900.1.CDS.2;Parent=LotjaGi2g1v0062900.1
LjG1.1_chr2	PGSB	CDS	14587196	14587474	.	+	0	ID=LotjaGi2g1v0062900.1.CDS.3;Parent=LotjaGi2g1v0062900.1
LjG1.1_chr2	PGSB	exon	14587196	14587866	.	+	.	ID=LotjaGi2g1v0062900.1.exon.4;Parent=LotjaGi2g1v0062900.1
LjG1.1_chr2	PGSB	three_prime_UTR	14587475	14587866	.	+	.	ID=LotjaGi2g1v0062900.1.three_prime_UTR.3;Parent=LotjaGi2g1v0062900.1
###
LjG1.1_chr2	PGSB	three_prime_UTR	14587475	14587866	.	+	.	ID=LotjaGi2g1v0062900.1.three_prime_UTR.3;Parent=LotjaGi2g1v0062900.1
LjG1.1_chr2	PGSB	gene	14591705	14595740	.	+	.	ID=LotjaGi2g1v0063000
LjG1.1_chr2	PGSB	mRNA	14591705	14595348	.	+	.	ID=LotjaGi2g1v0063000.1;Parent=LotjaGi2g1v0063000;description=Pentatricopeptide repeat-containing protein;ahrdqual=***;IPR=IPR002885,IPR002885;Pfam=PF01535,PF01535;te-related=0
LjG1.1_chr2	PGSB	five_prime_UTR	14591705	14591815	.	+	.	ID=LotjaGi2g1v0063000.1.five_prime_UTR.1;Parent=LotjaGi2g1v0063000.1
LjG1.1_chr2	PGSB	exon	14591705	14592109	.	+	.	ID=LotjaGi2g1v0063000.1.exon.1;Parent=LotjaGi2g1v0063000.1
LjG1.1_chr2	PGSB	CDS	14591816	14592109	.	+	0	ID=LotjaGi2g1v0063000.1.CDS.1;Parent=LotjaGi2g1v0063000.1
LjG1.1_chr2	PGSB	CDS	14593967	14594395	.	+	0	ID=LotjaGi2g1v0063000.1.CDS.2;Parent=LotjaGi2g1v0063000.1
LjG1.1_chr2	PGSB	exon	14593967	14594609	.	+	.	ID=LotjaGi2g1v0063000.1.exon.2;Parent=LotjaGi2g1v0063000.1
LjG1.1_chr2	PGSB	three_prime_UTR	14594396	14594609	.	+	.	ID=LotjaGi2g1v0063000.1.three_prime_UTR.2;Parent=LotjaGi2g1v0063000.1
LjG1.1_chr2	PGSB	exon	14595030	14595348	.	+	.	ID=LotjaGi2g1v0063000.1.exon.3;Parent=LotjaGi2g1v0063000.1
LjG1.1_chr2	PGSB	three_prime_UTR	14595030	14595348	.	+	.	ID=LotjaGi2g1v0063000.1.three_prime_UTR.3;Parent=LotjaGi2g1v0063000.1
LjG1.1_chr2	PGSB	mRNA	14591737	14595740	.	+	.	ID=LotjaGi2g1v0063000.2;Parent=LotjaGi2g1v0063000;description=Pentatricopeptide repeat-containing protein;ahrdqual=***;te-related=0
LjG1.1_chr2	PGSB	five_prime_UTR	14591737	14591815	.	+	.	ID=LotjaGi2g1v0063000.2.five_prime_UTR.1;Parent=LotjaGi2g1v0063000.2
LjG1.1_chr2	PGSB	exon	14591737	14592109	.	+	.	ID=LotjaGi2g1v0063000.2.exon.1;Parent=LotjaGi2g1v0063000.2
LjG1.1_chr2	PGSB	CDS	14591816	14592109	.	+	0	ID=LotjaGi2g1v0063000.2.CDS.1;Parent=LotjaGi2g1v0063000.2
LjG1.1_chr2	PGSB	CDS	14593967	14594395	.	+	0	ID=LotjaGi2g1v0063000.2.CDS.2;Parent=LotjaGi2g1v0063000.2
LjG1.1_chr2	PGSB	exon	14593967	14595740	.	+	.	ID=LotjaGi2g1v0063000.2.exon.2;Parent=LotjaGi2g1v0063000.2
LjG1.1_chr2	PGSB	three_prime_UTR	14594396	14595740	.	+	.	ID=LotjaGi2g1v0063000.2.three_prime_UTR.2;Parent=LotjaGi2g1v0063000.2
###
LjG1.1_chr2	PGSB	three_prime_UTR	14594396	14595740	.	+	.	ID=LotjaGi2g1v0063000.2.three_prime_UTR.2;Parent=LotjaGi2g1v0063000.2
LjG1.1_chr2	PGSB	gene	14597446	14632821	.	-	.	ID=LotjaGi2g1v0063100
LjG1.1_chr2	PGSB	mRNA	14597446	14632821	.	-	.	ID=LotjaGi2g1v0063100.1;Parent=LotjaGi2g1v0063100;description=ATP-dependent DNA helicase family protein;ahrdqual=***;GO=GO:0003676,GO:0004003,GO:0004004,GO:0004386,GO:0005524,GO:0005730,GO:0005737,GO:0006281,GO:0006310,GO:0010501,GO:0032508;IPR=IPR012340,IPR027417,IPR027417,IPR004609,IPR001650,IPR027417,IPR011545;Pfam=SSF50249,SSF52540,SSF52540,TIGR00643,PF00271,SSF52540,PF00270;te-related=0
LjG1.1_chr2	PGSB	three_prime_UTR	14597446	14597866	.	-	.	ID=LotjaGi2g1v0063100.1.three_prime_UTR.1;Parent=LotjaGi2g1v0063100.1
LjG1.1_chr2	PGSB	exon	14597446	14597959	.	-	.	ID=LotjaGi2g1v0063100.1.exon.1;Parent=LotjaGi2g1v0063100.1
LjG1.1_chr2	PGSB	CDS	14597867	14597959	.	-	0	ID=LotjaGi2g1v0063100.1.CDS.1;Parent=LotjaGi2g1v0063100.1
LjG1.1_chr2	PGSB	exon	14599490	14600062	.	-	.	ID=LotjaGi2g1v0063100.1.exon.2;Parent=LotjaGi2g1v0063100.1
LjG1.1_chr2	PGSB	CDS	14599490	14600062	.	-	0	ID=LotjaGi2g1v0063100.1.CDS.2;Parent=LotjaGi2g1v0063100.1
LjG1.1_chr2	PGSB	exon	14600894	14600977	.	-	.	ID=LotjaGi2g1v0063100.1.exon.3;Parent=LotjaGi2g1v0063100.1
LjG1.1_chr2	PGSB	CDS	14600894	14600977	.	-	0	ID=LotjaGi2g1v0063100.1.CDS.3;Parent=LotjaGi2g1v0063100.1
LjG1.1_chr2	PGSB	exon	14601657	14601815	.	-	.	ID=LotjaGi2g1v0063100.1.exon.4;Parent=LotjaGi2g1v0063100.1
LjG1.1_chr2	PGSB	CDS	14601657	14601815	.	-	0	ID=LotjaGi2g1v0063100.1.CDS.4;Parent=LotjaGi2g1v0063100.1
LjG1.1_chr2	PGSB	exon	14602421	14602564	.	-	.	ID=LotjaGi2g1v0063100.1.exon.5;Parent=LotjaGi2g1v0063100.1
LjG1.1_chr2	PGSB	CDS	14602421	14602564	.	-	0	ID=LotjaGi2g1v0063100.1.CDS.5;Parent=LotjaGi2g1v0063100.1
LjG1.1_chr2	PGSB	exon	14608753	14608905	.	-	.	ID=LotjaGi2g1v0063100.1.exon.6;Parent=LotjaGi2g1v0063100.1
LjG1.1_chr2	PGSB	CDS	14608753	14608905	.	-	0	ID=LotjaGi2g1v0063100.1.CDS.6;Parent=LotjaGi2g1v0063100.1
LjG1.1_chr2	PGSB	exon	14609002	14609073	.	-	.	ID=LotjaGi2g1v0063100.1.exon.7;Parent=LotjaGi2g1v0063100.1
LjG1.1_chr2	PGSB	CDS	14609002	14609073	.	-	0	ID=LotjaGi2g1v0063100.1.CDS.7;Parent=LotjaGi2g1v0063100.1
LjG1.1_chr2	PGSB	exon	14611841	14612074	.	-	.	ID=LotjaGi2g1v0063100.1.exon.8;Parent=LotjaGi2g1v0063100.1
LjG1.1_chr2	PGSB	CDS	14611841	14612074	.	-	0	ID=LotjaGi2g1v0063100.1.CDS.8;Parent=LotjaGi2g1v0063100.1
LjG1.1_chr2	PGSB	exon	14612553	14612642	.	-	.	ID=LotjaGi2g1v0063100.1.exon.9;Parent=LotjaGi2g1v0063100.1
LjG1.1_chr2	PGSB	CDS	14612553	14612642	.	-	0	ID=LotjaGi2g1v0063100.1.CDS.9;Parent=LotjaGi2g1v0063100.1
LjG1.1_chr2	PGSB	exon	14614679	14614760	.	-	.	ID=LotjaGi2g1v0063100.1.exon.10;Parent=LotjaGi2g1v0063100.1
LjG1.1_chr2	PGSB	CDS	14614679	14614760	.	-	1	ID=LotjaGi2g1v0063100.1.CDS.10;Parent=LotjaGi2g1v0063100.1
LjG1.1_chr2	PGSB	exon	14626727	14626890	.	-	.	ID=LotjaGi2g1v0063100.1.exon.11;Parent=LotjaGi2g1v0063100.1
LjG1.1_chr2	PGSB	CDS	14626727	14626890	.	-	0	ID=LotjaGi2g1v0063100.1.CDS.11;Parent=LotjaGi2g1v0063100.1
LjG1.1_chr2	PGSB	exon	14628430	14628664	.	-	.	ID=LotjaGi2g1v0063100.1.exon.12;Parent=LotjaGi2g1v0063100.1
LjG1.1_chr2	PGSB	CDS	14628430	14628664	.	-	1	ID=LotjaGi2g1v0063100.1.CDS.12;Parent=LotjaGi2g1v0063100.1
LjG1.1_chr2	PGSB	exon	14630053	14630165	.	-	.	ID=LotjaGi2g1v0063100.1.exon.13;Parent=LotjaGi2g1v0063100.1
LjG1.1_chr2	PGSB	CDS	14630053	14630165	.	-	0	ID=LotjaGi2g1v0063100.1.CDS.13;Parent=LotjaGi2g1v0063100.1
LjG1.1_chr2	PGSB	exon	14630259	14630765	.	-	.	ID=LotjaGi2g1v0063100.1.exon.14;Parent=LotjaGi2g1v0063100.1
LjG1.1_chr2	PGSB	CDS	14630259	14630765	.	-	0	ID=LotjaGi2g1v0063100.1.CDS.14;Parent=LotjaGi2g1v0063100.1
LjG1.1_chr2	PGSB	exon	14631997	14632126	.	-	.	ID=LotjaGi2g1v0063100.1.exon.15;Parent=LotjaGi2g1v0063100.1
LjG1.1_chr2	PGSB	CDS	14631997	14632126	.	-	1	ID=LotjaGi2g1v0063100.1.CDS.15;Parent=LotjaGi2g1v0063100.1
LjG1.1_chr2	PGSB	exon	14632222	14632328	.	-	.	ID=LotjaGi2g1v0063100.1.exon.16;Parent=LotjaGi2g1v0063100.1
LjG1.1_chr2	PGSB	CDS	14632222	14632328	.	-	0	ID=LotjaGi2g1v0063100.1.CDS.16;Parent=LotjaGi2g1v0063100.1
LjG1.1_chr2	PGSB	CDS	14632444	14632446	.	-	0	ID=LotjaGi2g1v0063100.1.CDS.17;Parent=LotjaGi2g1v0063100.1
LjG1.1_chr2	PGSB	exon	14632444	14632821	.	-	.	ID=LotjaGi2g1v0063100.1.exon.17;Parent=LotjaGi2g1v0063100.1
LjG1.1_chr2	PGSB	five_prime_UTR	14632447	14632821	.	-	.	ID=LotjaGi2g1v0063100.1.five_prime_UTR.2;Parent=LotjaGi2g1v0063100.1
LjG1.1_chr2	PGSB	mRNA	14597475	14632804	.	-	.	ID=LotjaGi2g1v0063100.2;Parent=LotjaGi2g1v0063100;description=ATP-dependent DNA helicase family protein;ahrdqual=***;GO=GO:0003676,GO:0004003,GO:0004004,GO:0004386,GO:0005524,GO:0005730,GO:0005737,GO:0006281,GO:0006310,GO:0010501,GO:0032508;IPR=IPR027417,IPR004609,IPR001650,IPR027417,IPR027417,IPR011545,IPR012340;Pfam=SSF52540,TIGR00643,PF00271,SSF52540,SSF52540,PF00270,SSF50249;te-related=0
LjG1.1_chr2	PGSB	three_prime_UTR	14597475	14597866	.	-	.	ID=LotjaGi2g1v0063100.2.three_prime_UTR.1;Parent=LotjaGi2g1v0063100.2
LjG1.1_chr2	PGSB	exon	14597475	14597959	.	-	.	ID=LotjaGi2g1v0063100.2.exon.1;Parent=LotjaGi2g1v0063100.2
LjG1.1_chr2	PGSB	CDS	14597867	14597959	.	-	0	ID=LotjaGi2g1v0063100.2.CDS.1;Parent=LotjaGi2g1v0063100.2
LjG1.1_chr2	PGSB	exon	14599490	14600062	.	-	.	ID=LotjaGi2g1v0063100.2.exon.2;Parent=LotjaGi2g1v0063100.2
LjG1.1_chr2	PGSB	CDS	14599490	14600062	.	-	0	ID=LotjaGi2g1v0063100.2.CDS.2;Parent=LotjaGi2g1v0063100.2
LjG1.1_chr2	PGSB	exon	14600894	14600977	.	-	.	ID=LotjaGi2g1v0063100.2.exon.3;Parent=LotjaGi2g1v0063100.2
LjG1.1_chr2	PGSB	CDS	14600894	14600977	.	-	0	ID=LotjaGi2g1v0063100.2.CDS.3;Parent=LotjaGi2g1v0063100.2
LjG1.1_chr2	PGSB	exon	14601657	14601815	.	-	.	ID=LotjaGi2g1v0063100.2.exon.4;Parent=LotjaGi2g1v0063100.2
LjG1.1_chr2	PGSB	CDS	14601657	14601815	.	-	0	ID=LotjaGi2g1v0063100.2.CDS.4;Parent=LotjaGi2g1v0063100.2
LjG1.1_chr2	PGSB	exon	14602421	14602564	.	-	.	ID=LotjaGi2g1v0063100.2.exon.5;Parent=LotjaGi2g1v0063100.2
LjG1.1_chr2	PGSB	CDS	14602421	14602564	.	-	0	ID=LotjaGi2g1v0063100.2.CDS.5;Parent=LotjaGi2g1v0063100.2
LjG1.1_chr2	PGSB	exon	14608753	14608905	.	-	.	ID=LotjaGi2g1v0063100.2.exon.6;Parent=LotjaGi2g1v0063100.2
LjG1.1_chr2	PGSB	CDS	14608753	14608905	.	-	0	ID=LotjaGi2g1v0063100.2.CDS.6;Parent=LotjaGi2g1v0063100.2
LjG1.1_chr2	PGSB	exon	14609002	14609073	.	-	.	ID=LotjaGi2g1v0063100.2.exon.7;Parent=LotjaGi2g1v0063100.2
LjG1.1_chr2	PGSB	CDS	14609002	14609073	.	-	0	ID=LotjaGi2g1v0063100.2.CDS.7;Parent=LotjaGi2g1v0063100.2
LjG1.1_chr2	PGSB	exon	14611841	14612074	.	-	.	ID=LotjaGi2g1v0063100.2.exon.8;Parent=LotjaGi2g1v0063100.2
LjG1.1_chr2	PGSB	CDS	14611841	14612074	.	-	0	ID=LotjaGi2g1v0063100.2.CDS.8;Parent=LotjaGi2g1v0063100.2
LjG1.1_chr2	PGSB	exon	14612553	14612642	.	-	.	ID=LotjaGi2g1v0063100.2.exon.9;Parent=LotjaGi2g1v0063100.2
LjG1.1_chr2	PGSB	CDS	14612553	14612642	.	-	0	ID=LotjaGi2g1v0063100.2.CDS.9;Parent=LotjaGi2g1v0063100.2
LjG1.1_chr2	PGSB	exon	14614679	14614760	.	-	.	ID=LotjaGi2g1v0063100.2.exon.10;Parent=LotjaGi2g1v0063100.2
LjG1.1_chr2	PGSB	CDS	14614679	14614760	.	-	1	ID=LotjaGi2g1v0063100.2.CDS.10;Parent=LotjaGi2g1v0063100.2
LjG1.1_chr2	PGSB	exon	14626727	14626890	.	-	.	ID=LotjaGi2g1v0063100.2.exon.11;Parent=LotjaGi2g1v0063100.2
LjG1.1_chr2	PGSB	CDS	14626727	14626890	.	-	0	ID=LotjaGi2g1v0063100.2.CDS.11;Parent=LotjaGi2g1v0063100.2
LjG1.1_chr2	PGSB	exon	14628430	14628664	.	-	.	ID=LotjaGi2g1v0063100.2.exon.12;Parent=LotjaGi2g1v0063100.2
LjG1.1_chr2	PGSB	CDS	14628430	14628664	.	-	1	ID=LotjaGi2g1v0063100.2.CDS.12;Parent=LotjaGi2g1v0063100.2
LjG1.1_chr2	PGSB	exon	14630053	14630165	.	-	.	ID=LotjaGi2g1v0063100.2.exon.13;Parent=LotjaGi2g1v0063100.2
LjG1.1_chr2	PGSB	CDS	14630053	14630165	.	-	0	ID=LotjaGi2g1v0063100.2.CDS.13;Parent=LotjaGi2g1v0063100.2
LjG1.1_chr2	PGSB	exon	14630259	14630765	.	-	.	ID=LotjaGi2g1v0063100.2.exon.14;Parent=LotjaGi2g1v0063100.2
LjG1.1_chr2	PGSB	CDS	14630259	14630765	.	-	0	ID=LotjaGi2g1v0063100.2.CDS.14;Parent=LotjaGi2g1v0063100.2
LjG1.1_chr2	PGSB	exon	14631997	14632126	.	-	.	ID=LotjaGi2g1v0063100.2.exon.15;Parent=LotjaGi2g1v0063100.2
LjG1.1_chr2	PGSB	CDS	14631997	14632126	.	-	1	ID=LotjaGi2g1v0063100.2.CDS.15;Parent=LotjaGi2g1v0063100.2
LjG1.1_chr2	PGSB	exon	14632222	14632316	.	-	.	ID=LotjaGi2g1v0063100.2.exon.16;Parent=LotjaGi2g1v0063100.2
LjG1.1_chr2	PGSB	CDS	14632222	14632316	.	-	0	ID=LotjaGi2g1v0063100.2.CDS.16;Parent=LotjaGi2g1v0063100.2
LjG1.1_chr2	PGSB	CDS	14632444	14632446	.	-	0	ID=LotjaGi2g1v0063100.2.CDS.17;Parent=LotjaGi2g1v0063100.2
LjG1.1_chr2	PGSB	exon	14632444	14632804	.	-	.	ID=LotjaGi2g1v0063100.2.exon.17;Parent=LotjaGi2g1v0063100.2
LjG1.1_chr2	PGSB	five_prime_UTR	14632447	14632804	.	-	.	ID=LotjaGi2g1v0063100.2.five_prime_UTR.2;Parent=LotjaGi2g1v0063100.2
###
LjG1.1_chr2	PGSB	five_prime_UTR	14632447	14632804	.	-	.	ID=LotjaGi2g1v0063100.2.five_prime_UTR.2;Parent=LotjaGi2g1v0063100.2
LjG1.1_chr2	PGSB	gene	14662690	14668617	.	-	.	ID=LotjaGi2g1v0063200
LjG1.1_chr2	PGSB	mRNA	14662690	14668617	.	-	.	ID=LotjaGi2g1v0063200.1;Parent=LotjaGi2g1v0063200;description=RNA pyrophosphohydrolase;ahrdqual=***;GO=GO:0016787;IPR=IPR000086,IPR015797;Pfam=PF00293,SSF55811;te-related=0
LjG1.1_chr2	PGSB	three_prime_UTR	14662690	14663255	.	-	.	ID=LotjaGi2g1v0063200.1.three_prime_UTR.1;Parent=LotjaGi2g1v0063200.1
LjG1.1_chr2	PGSB	exon	14662690	14663360	.	-	.	ID=LotjaGi2g1v0063200.1.exon.1;Parent=LotjaGi2g1v0063200.1
LjG1.1_chr2	PGSB	CDS	14663256	14663360	.	-	0	ID=LotjaGi2g1v0063200.1.CDS.1;Parent=LotjaGi2g1v0063200.1
LjG1.1_chr2	PGSB	exon	14663564	14663675	.	-	.	ID=LotjaGi2g1v0063200.1.exon.2;Parent=LotjaGi2g1v0063200.1
LjG1.1_chr2	PGSB	CDS	14663564	14663675	.	-	1	ID=LotjaGi2g1v0063200.1.CDS.2;Parent=LotjaGi2g1v0063200.1
LjG1.1_chr2	PGSB	exon	14665126	14665220	.	-	.	ID=LotjaGi2g1v0063200.1.exon.3;Parent=LotjaGi2g1v0063200.1
LjG1.1_chr2	PGSB	CDS	14665126	14665220	.	-	0	ID=LotjaGi2g1v0063200.1.CDS.3;Parent=LotjaGi2g1v0063200.1
LjG1.1_chr2	PGSB	exon	14665545	14665637	.	-	.	ID=LotjaGi2g1v0063200.1.exon.4;Parent=LotjaGi2g1v0063200.1
LjG1.1_chr2	PGSB	CDS	14665545	14665637	.	-	0	ID=LotjaGi2g1v0063200.1.CDS.4;Parent=LotjaGi2g1v0063200.1
LjG1.1_chr2	PGSB	exon	14666565	14666615	.	-	.	ID=LotjaGi2g1v0063200.1.exon.5;Parent=LotjaGi2g1v0063200.1
LjG1.1_chr2	PGSB	CDS	14666565	14666615	.	-	0	ID=LotjaGi2g1v0063200.1.CDS.5;Parent=LotjaGi2g1v0063200.1
LjG1.1_chr2	PGSB	CDS	14668197	14668262	.	-	0	ID=LotjaGi2g1v0063200.1.CDS.6;Parent=LotjaGi2g1v0063200.1
LjG1.1_chr2	PGSB	exon	14668197	14668617	.	-	.	ID=LotjaGi2g1v0063200.1.exon.6;Parent=LotjaGi2g1v0063200.1
LjG1.1_chr2	PGSB	five_prime_UTR	14668263	14668617	.	-	.	ID=LotjaGi2g1v0063200.1.five_prime_UTR.2;Parent=LotjaGi2g1v0063200.1
###
LjG1.1_chr2	PGSB	five_prime_UTR	14668263	14668617	.	-	.	ID=LotjaGi2g1v0063200.1.five_prime_UTR.2;Parent=LotjaGi2g1v0063200.1
LjG1.1_chr2	PGSB	gene	14697406	14702129	.	-	.	ID=LotjaGi2g1v0063300
LjG1.1_chr2	PGSB	mRNA	14697406	14702129	.	-	.	ID=LotjaGi2g1v0063300.1;Parent=LotjaGi2g1v0063300;description=Cytochrome P450, putative;ahrdqual=***;GO=GO:0004497,GO:0005506,GO:0016491,GO:0016705,GO:0020037,GO:0046872,GO:0050616,GO:0055114;IPR=IPR001128,IPR001128;Pfam=PF00067,SSF48264;te-related=0
LjG1.1_chr2	PGSB	three_prime_UTR	14697406	14697844	.	-	.	ID=LotjaGi2g1v0063300.1.three_prime_UTR.1;Parent=LotjaGi2g1v0063300.1
LjG1.1_chr2	PGSB	exon	14697406	14698264	.	-	.	ID=LotjaGi2g1v0063300.1.exon.1;Parent=LotjaGi2g1v0063300.1
LjG1.1_chr2	PGSB	CDS	14697845	14698264	.	-	0	ID=LotjaGi2g1v0063300.1.CDS.1;Parent=LotjaGi2g1v0063300.1
LjG1.1_chr2	PGSB	exon	14698739	14699096	.	-	.	ID=LotjaGi2g1v0063300.1.exon.2;Parent=LotjaGi2g1v0063300.1
LjG1.1_chr2	PGSB	CDS	14698739	14699096	.	-	1	ID=LotjaGi2g1v0063300.1.CDS.2;Parent=LotjaGi2g1v0063300.1
LjG1.1_chr2	PGSB	exon	14699306	14699550	.	-	.	ID=LotjaGi2g1v0063300.1.exon.3;Parent=LotjaGi2g1v0063300.1
LjG1.1_chr2	PGSB	CDS	14699306	14699550	.	-	0	ID=LotjaGi2g1v0063300.1.CDS.3;Parent=LotjaGi2g1v0063300.1
LjG1.1_chr2	PGSB	CDS	14701431	14701928	.	-	0	ID=LotjaGi2g1v0063300.1.CDS.4;Parent=LotjaGi2g1v0063300.1
LjG1.1_chr2	PGSB	exon	14701431	14702129	.	-	.	ID=LotjaGi2g1v0063300.1.exon.4;Parent=LotjaGi2g1v0063300.1
LjG1.1_chr2	PGSB	five_prime_UTR	14701929	14702129	.	-	.	ID=LotjaGi2g1v0063300.1.five_prime_UTR.2;Parent=LotjaGi2g1v0063300.1
###
LjG1.1_chr2	PGSB	five_prime_UTR	14701929	14702129	.	-	.	ID=LotjaGi2g1v0063300.1.five_prime_UTR.2;Parent=LotjaGi2g1v0063300.1
LjG1.1_chr2	PGSB	gene	14716219	14718332	.	-	.	ID=LotjaGi2g1v0063400_LC
LjG1.1_chr2	PGSB	mRNA	14716219	14718332	.	-	.	ID=LotjaGi2g1v0063400_LC.1;Parent=LotjaGi2g1v0063400_LC;description=Cytochrome P450 protein;ahrdqual=*-*;GO=GO:0004497,GO:0005506,GO:0016491,GO:0016705,GO:0020037,GO:0046872,GO:0055114;IPR=IPR001128;Pfam=SSF48264;te-related=0
LjG1.1_chr2	PGSB	three_prime_UTR	14716219	14717748	.	-	.	ID=LotjaGi2g1v0063400_LC.1.three_prime_UTR.1;Parent=LotjaGi2g1v0063400_LC.1
LjG1.1_chr2	PGSB	exon	14716219	14718332	.	-	.	ID=LotjaGi2g1v0063400_LC.1.exon.1;Parent=LotjaGi2g1v0063400_LC.1
LjG1.1_chr2	PGSB	CDS	14717749	14718168	.	-	0	ID=LotjaGi2g1v0063400_LC.1.CDS.1;Parent=LotjaGi2g1v0063400_LC.1
LjG1.1_chr2	PGSB	five_prime_UTR	14718169	14718332	.	-	.	ID=LotjaGi2g1v0063400_LC.1.five_prime_UTR.2;Parent=LotjaGi2g1v0063400_LC.1
###
LjG1.1_chr2	PGSB	five_prime_UTR	14718169	14718332	.	-	.	ID=LotjaGi2g1v0063400_LC.1.five_prime_UTR.2;Parent=LotjaGi2g1v0063400_LC.1
LjG1.1_chr2	PGSB	gene	14719199	14723104	.	-	.	ID=LotjaGi2g1v0063500
LjG1.1_chr2	PGSB	mRNA	14719199	14723104	.	-	.	ID=LotjaGi2g1v0063500.1;Parent=LotjaGi2g1v0063500;description=Short chain dehydrogenase/reductase;ahrdqual=***;GO=GO:0016491,GO:0055114;IPR=IPR016040,IPR002347,IPR002347;Pfam=SSF51735,PF00106,PF00106;te-related=0
LjG1.1_chr2	PGSB	three_prime_UTR	14719199	14719799	.	-	.	ID=LotjaGi2g1v0063500.1.three_prime_UTR.1;Parent=LotjaGi2g1v0063500.1
LjG1.1_chr2	PGSB	exon	14719199	14720195	.	-	.	ID=LotjaGi2g1v0063500.1.exon.1;Parent=LotjaGi2g1v0063500.1
LjG1.1_chr2	PGSB	CDS	14719800	14720195	.	-	0	ID=LotjaGi2g1v0063500.1.CDS.1;Parent=LotjaGi2g1v0063500.1
LjG1.1_chr2	PGSB	exon	14720922	14721116	.	-	.	ID=LotjaGi2g1v0063500.1.exon.2;Parent=LotjaGi2g1v0063500.1
LjG1.1_chr2	PGSB	CDS	14720922	14721116	.	-	0	ID=LotjaGi2g1v0063500.1.CDS.2;Parent=LotjaGi2g1v0063500.1
LjG1.1_chr2	PGSB	exon	14721554	14721812	.	-	.	ID=LotjaGi2g1v0063500.1.exon.3;Parent=LotjaGi2g1v0063500.1
LjG1.1_chr2	PGSB	CDS	14721554	14721812	.	-	1	ID=LotjaGi2g1v0063500.1.CDS.3;Parent=LotjaGi2g1v0063500.1
LjG1.1_chr2	PGSB	CDS	14722906	14722997	.	-	0	ID=LotjaGi2g1v0063500.1.CDS.4;Parent=LotjaGi2g1v0063500.1
LjG1.1_chr2	PGSB	exon	14722906	14723104	.	-	.	ID=LotjaGi2g1v0063500.1.exon.4;Parent=LotjaGi2g1v0063500.1
LjG1.1_chr2	PGSB	five_prime_UTR	14722998	14723104	.	-	.	ID=LotjaGi2g1v0063500.1.five_prime_UTR.2;Parent=LotjaGi2g1v0063500.1
LjG1.1_chr2	PGSB	mRNA	14719800	14721884	.	-	.	ID=LotjaGi2g1v0063500.2;Parent=LotjaGi2g1v0063500;description=(+)-neomenthol dehydrogenase;ahrdqual=***;GO=GO:0004090,GO:0016491,GO:0055114;IPR=IPR016040;Pfam=PF13561,SSF51735;te-related=0
LjG1.1_chr2	PGSB	exon	14719800	14720195	.	-	.	ID=LotjaGi2g1v0063500.2.exon.1;Parent=LotjaGi2g1v0063500.2
LjG1.1_chr2	PGSB	CDS	14719800	14720195	.	-	0	ID=LotjaGi2g1v0063500.2.CDS.1;Parent=LotjaGi2g1v0063500.2
LjG1.1_chr2	PGSB	CDS	14720922	14720996	.	-	0	ID=LotjaGi2g1v0063500.2.CDS.2;Parent=LotjaGi2g1v0063500.2
LjG1.1_chr2	PGSB	exon	14720922	14721116	.	-	.	ID=LotjaGi2g1v0063500.2.exon.2;Parent=LotjaGi2g1v0063500.2
LjG1.1_chr2	PGSB	exon	14721554	14721884	.	-	.	ID=LotjaGi2g1v0063500.2.exon.3;Parent=LotjaGi2g1v0063500.2
###
LjG1.1_chr2	PGSB	exon	14721554	14721884	.	-	.	ID=LotjaGi2g1v0063500.2.exon.3;Parent=LotjaGi2g1v0063500.2
LjG1.1_chr2	PGSB	gene	14726570	14732538	.	-	.	ID=LotjaGi2g1v0063600
LjG1.1_chr2	PGSB	mRNA	14726570	14732538	.	-	.	ID=LotjaGi2g1v0063600.1;Parent=LotjaGi2g1v0063600;description=fold protein;ahrdqual=***;te-related=0
LjG1.1_chr2	PGSB	three_prime_UTR	14726570	14727136	.	-	.	ID=LotjaGi2g1v0063600.1.three_prime_UTR.1;Parent=LotjaGi2g1v0063600.1
LjG1.1_chr2	PGSB	exon	14726570	14727328	.	-	.	ID=LotjaGi2g1v0063600.1.exon.1;Parent=LotjaGi2g1v0063600.1
LjG1.1_chr2	PGSB	CDS	14727137	14727328	.	-	0	ID=LotjaGi2g1v0063600.1.CDS.1;Parent=LotjaGi2g1v0063600.1
LjG1.1_chr2	PGSB	exon	14728635	14728748	.	-	.	ID=LotjaGi2g1v0063600.1.exon.2;Parent=LotjaGi2g1v0063600.1
LjG1.1_chr2	PGSB	CDS	14728635	14728748	.	-	0	ID=LotjaGi2g1v0063600.1.CDS.2;Parent=LotjaGi2g1v0063600.1
LjG1.1_chr2	PGSB	exon	14729978	14730116	.	-	.	ID=LotjaGi2g1v0063600.1.exon.3;Parent=LotjaGi2g1v0063600.1
LjG1.1_chr2	PGSB	CDS	14729978	14730116	.	-	1	ID=LotjaGi2g1v0063600.1.CDS.3;Parent=LotjaGi2g1v0063600.1
LjG1.1_chr2	PGSB	exon	14730198	14730276	.	-	.	ID=LotjaGi2g1v0063600.1.exon.4;Parent=LotjaGi2g1v0063600.1
LjG1.1_chr2	PGSB	CDS	14730198	14730276	.	-	2	ID=LotjaGi2g1v0063600.1.CDS.4;Parent=LotjaGi2g1v0063600.1
LjG1.1_chr2	PGSB	exon	14730380	14730441	.	-	.	ID=LotjaGi2g1v0063600.1.exon.5;Parent=LotjaGi2g1v0063600.1
LjG1.1_chr2	PGSB	CDS	14730380	14730441	.	-	1	ID=LotjaGi2g1v0063600.1.CDS.5;Parent=LotjaGi2g1v0063600.1
LjG1.1_chr2	PGSB	CDS	14730570	14730739	.	-	0	ID=LotjaGi2g1v0063600.1.CDS.6;Parent=LotjaGi2g1v0063600.1
LjG1.1_chr2	PGSB	exon	14730570	14730833	.	-	.	ID=LotjaGi2g1v0063600.1.exon.6;Parent=LotjaGi2g1v0063600.1
LjG1.1_chr2	PGSB	five_prime_UTR	14730740	14730833	.	-	.	ID=LotjaGi2g1v0063600.1.five_prime_UTR.2;Parent=LotjaGi2g1v0063600.1
LjG1.1_chr2	PGSB	exon	14732183	14732538	.	-	.	ID=LotjaGi2g1v0063600.1.exon.7;Parent=LotjaGi2g1v0063600.1
LjG1.1_chr2	PGSB	five_prime_UTR	14732183	14732538	.	-	.	ID=LotjaGi2g1v0063600.1.five_prime_UTR.3;Parent=LotjaGi2g1v0063600.1
LjG1.1_chr2	PGSB	mRNA	14727137	14730739	.	-	.	ID=LotjaGi2g1v0063600.2;Parent=LotjaGi2g1v0063600;description=fold protein;ahrdqual=***;te-related=0
LjG1.1_chr2	PGSB	exon	14727137	14727328	.	-	.	ID=LotjaGi2g1v0063600.2.exon.1;Parent=LotjaGi2g1v0063600.2
LjG1.1_chr2	PGSB	CDS	14727137	14727328	.	-	0	ID=LotjaGi2g1v0063600.2.CDS.1;Parent=LotjaGi2g1v0063600.2
LjG1.1_chr2	PGSB	exon	14728635	14728748	.	-	.	ID=LotjaGi2g1v0063600.2.exon.2;Parent=LotjaGi2g1v0063600.2
LjG1.1_chr2	PGSB	CDS	14728635	14728748	.	-	0	ID=LotjaGi2g1v0063600.2.CDS.2;Parent=LotjaGi2g1v0063600.2
LjG1.1_chr2	PGSB	exon	14729978	14730116	.	-	.	ID=LotjaGi2g1v0063600.2.exon.3;Parent=LotjaGi2g1v0063600.2
LjG1.1_chr2	PGSB	CDS	14729978	14730116	.	-	1	ID=LotjaGi2g1v0063600.2.CDS.3;Parent=LotjaGi2g1v0063600.2
LjG1.1_chr2	PGSB	exon	14730198	14730276	.	-	.	ID=LotjaGi2g1v0063600.2.exon.4;Parent=LotjaGi2g1v0063600.2
LjG1.1_chr2	PGSB	CDS	14730198	14730276	.	-	2	ID=LotjaGi2g1v0063600.2.CDS.4;Parent=LotjaGi2g1v0063600.2
LjG1.1_chr2	PGSB	exon	14730380	14730441	.	-	.	ID=LotjaGi2g1v0063600.2.exon.5;Parent=LotjaGi2g1v0063600.2
LjG1.1_chr2	PGSB	CDS	14730380	14730441	.	-	1	ID=LotjaGi2g1v0063600.2.CDS.5;Parent=LotjaGi2g1v0063600.2
LjG1.1_chr2	PGSB	exon	14730570	14730739	.	-	.	ID=LotjaGi2g1v0063600.2.exon.6;Parent=LotjaGi2g1v0063600.2
LjG1.1_chr2	PGSB	CDS	14730570	14730739	.	-	0	ID=LotjaGi2g1v0063600.2.CDS.6;Parent=LotjaGi2g1v0063600.2
###
LjG1.1_chr2	PGSB	CDS	14730570	14730739	.	-	0	ID=LotjaGi2g1v0063600.2.CDS.6;Parent=LotjaGi2g1v0063600.2
LjG1.1_chr2	PGSB	gene	14738695	14741899	.	+	.	ID=LotjaGi2g1v0063700
LjG1.1_chr2	PGSB	mRNA	14738695	14741899	.	+	.	ID=LotjaGi2g1v0063700.1;Parent=LotjaGi2g1v0063700;description=LINE-1 reverse transcriptase like;ahrdqual=*-*;GO=GO:0003964,GO:0006278,GO:0016787;IPR=IPR026960;Pfam=PF13966;te-related=1
LjG1.1_chr2	PGSB	five_prime_UTR	14738695	14740478	.	+	.	ID=LotjaGi2g1v0063700.1.five_prime_UTR.1;Parent=LotjaGi2g1v0063700.1
LjG1.1_chr2	PGSB	exon	14738695	14741899	.	+	.	ID=LotjaGi2g1v0063700.1.exon.1;Parent=LotjaGi2g1v0063700.1
LjG1.1_chr2	PGSB	CDS	14740479	14741252	.	+	0	ID=LotjaGi2g1v0063700.1.CDS.1;Parent=LotjaGi2g1v0063700.1
LjG1.1_chr2	PGSB	three_prime_UTR	14741253	14741899	.	+	.	ID=LotjaGi2g1v0063700.1.three_prime_UTR.2;Parent=LotjaGi2g1v0063700.1
###
LjG1.1_chr2	PGSB	three_prime_UTR	14741253	14741899	.	+	.	ID=LotjaGi2g1v0063700.1.three_prime_UTR.2;Parent=LotjaGi2g1v0063700.1
LjG1.1_chr2	PGSB	gene	14774579	14781298	.	+	.	ID=LotjaGi2g1v0063800_LC
LjG1.1_chr2	PGSB	mRNA	14774579	14781298	.	+	.	ID=LotjaGi2g1v0063800_LC.1;Parent=LotjaGi2g1v0063800_LC;description=Drug/metabolite transporter;ahrdqual=***;GO=GO:0016020,GO:0016021;IPR=IPR000620,IPR000620;Pfam=PF00892,PF00892,SSF103481,SSF103481;te-related=0
LjG1.1_chr2	PGSB	five_prime_UTR	14774579	14774728	.	+	.	ID=LotjaGi2g1v0063800_LC.1.five_prime_UTR.1;Parent=LotjaGi2g1v0063800_LC.1
LjG1.1_chr2	PGSB	exon	14774579	14775083	.	+	.	ID=LotjaGi2g1v0063800_LC.1.exon.1;Parent=LotjaGi2g1v0063800_LC.1
LjG1.1_chr2	PGSB	CDS	14774729	14775083	.	+	0	ID=LotjaGi2g1v0063800_LC.1.CDS.1;Parent=LotjaGi2g1v0063800_LC.1
LjG1.1_chr2	PGSB	exon	14776742	14776983	.	+	.	ID=LotjaGi2g1v0063800_LC.1.exon.2;Parent=LotjaGi2g1v0063800_LC.1
LjG1.1_chr2	PGSB	CDS	14776742	14776983	.	+	2	ID=LotjaGi2g1v0063800_LC.1.CDS.2;Parent=LotjaGi2g1v0063800_LC.1
LjG1.1_chr2	PGSB	exon	14777070	14777192	.	+	.	ID=LotjaGi2g1v0063800_LC.1.exon.3;Parent=LotjaGi2g1v0063800_LC.1
LjG1.1_chr2	PGSB	CDS	14777070	14777192	.	+	0	ID=LotjaGi2g1v0063800_LC.1.CDS.3;Parent=LotjaGi2g1v0063800_LC.1
LjG1.1_chr2	PGSB	exon	14777550	14777666	.	+	.	ID=LotjaGi2g1v0063800_LC.1.exon.4;Parent=LotjaGi2g1v0063800_LC.1
LjG1.1_chr2	PGSB	CDS	14777550	14777666	.	+	0	ID=LotjaGi2g1v0063800_LC.1.CDS.4;Parent=LotjaGi2g1v0063800_LC.1
LjG1.1_chr2	PGSB	exon	14777766	14777948	.	+	.	ID=LotjaGi2g1v0063800_LC.1.exon.5;Parent=LotjaGi2g1v0063800_LC.1
LjG1.1_chr2	PGSB	CDS	14777766	14777948	.	+	0	ID=LotjaGi2g1v0063800_LC.1.CDS.5;Parent=LotjaGi2g1v0063800_LC.1
LjG1.1_chr2	PGSB	exon	14778054	14778195	.	+	.	ID=LotjaGi2g1v0063800_LC.1.exon.6;Parent=LotjaGi2g1v0063800_LC.1
LjG1.1_chr2	PGSB	CDS	14778054	14778195	.	+	0	ID=LotjaGi2g1v0063800_LC.1.CDS.6;Parent=LotjaGi2g1v0063800_LC.1
LjG1.1_chr2	PGSB	CDS	14779478	14779644	.	+	2	ID=LotjaGi2g1v0063800_LC.1.CDS.7;Parent=LotjaGi2g1v0063800_LC.1
LjG1.1_chr2	PGSB	exon	14779478	14781298	.	+	.	ID=LotjaGi2g1v0063800_LC.1.exon.7;Parent=LotjaGi2g1v0063800_LC.1
LjG1.1_chr2	PGSB	three_prime_UTR	14779645	14781298	.	+	.	ID=LotjaGi2g1v0063800_LC.1.three_prime_UTR.2;Parent=LotjaGi2g1v0063800_LC.1
LjG1.1_chr2	PGSB	mRNA	14774579	14781298	.	+	.	ID=LotjaGi2g1v0063800_LC.2;Parent=LotjaGi2g1v0063800_LC;description=Drug/metabolite transporter;ahrdqual=***;GO=GO:0016020,GO:0016021;IPR=IPR000620,IPR000620;Pfam=PF00892,PF00892,SSF103481,SSF103481;te-related=0
LjG1.1_chr2	PGSB	five_prime_UTR	14774579	14774728	.	+	.	ID=LotjaGi2g1v0063800_LC.2.five_prime_UTR.1;Parent=LotjaGi2g1v0063800_LC.2
LjG1.1_chr2	PGSB	exon	14774579	14775083	.	+	.	ID=LotjaGi2g1v0063800_LC.2.exon.1;Parent=LotjaGi2g1v0063800_LC.2
LjG1.1_chr2	PGSB	CDS	14774729	14775083	.	+	0	ID=LotjaGi2g1v0063800_LC.2.CDS.1;Parent=LotjaGi2g1v0063800_LC.2
LjG1.1_chr2	PGSB	exon	14776742	14776983	.	+	.	ID=LotjaGi2g1v0063800_LC.2.exon.2;Parent=LotjaGi2g1v0063800_LC.2
LjG1.1_chr2	PGSB	CDS	14776742	14776983	.	+	2	ID=LotjaGi2g1v0063800_LC.2.CDS.2;Parent=LotjaGi2g1v0063800_LC.2
LjG1.1_chr2	PGSB	exon	14777070	14777192	.	+	.	ID=LotjaGi2g1v0063800_LC.2.exon.3;Parent=LotjaGi2g1v0063800_LC.2
LjG1.1_chr2	PGSB	CDS	14777070	14777192	.	+	0	ID=LotjaGi2g1v0063800_LC.2.CDS.3;Parent=LotjaGi2g1v0063800_LC.2
LjG1.1_chr2	PGSB	exon	14777550	14777666	.	+	.	ID=LotjaGi2g1v0063800_LC.2.exon.4;Parent=LotjaGi2g1v0063800_LC.2
LjG1.1_chr2	PGSB	CDS	14777550	14777666	.	+	0	ID=LotjaGi2g1v0063800_LC.2.CDS.4;Parent=LotjaGi2g1v0063800_LC.2
LjG1.1_chr2	PGSB	exon	14777766	14777948	.	+	.	ID=LotjaGi2g1v0063800_LC.2.exon.5;Parent=LotjaGi2g1v0063800_LC.2
LjG1.1_chr2	PGSB	CDS	14777766	14777948	.	+	0	ID=LotjaGi2g1v0063800_LC.2.CDS.5;Parent=LotjaGi2g1v0063800_LC.2
LjG1.1_chr2	PGSB	exon	14778054	14778195	.	+	.	ID=LotjaGi2g1v0063800_LC.2.exon.6;Parent=LotjaGi2g1v0063800_LC.2
LjG1.1_chr2	PGSB	CDS	14778054	14778195	.	+	0	ID=LotjaGi2g1v0063800_LC.2.CDS.6;Parent=LotjaGi2g1v0063800_LC.2
LjG1.1_chr2	PGSB	exon	14779478	14779582	.	+	.	ID=LotjaGi2g1v0063800_LC.2.exon.7;Parent=LotjaGi2g1v0063800_LC.2
LjG1.1_chr2	PGSB	CDS	14779478	14779582	.	+	2	ID=LotjaGi2g1v0063800_LC.2.CDS.7;Parent=LotjaGi2g1v0063800_LC.2
LjG1.1_chr2	PGSB	CDS	14780362	14780381	.	+	2	ID=LotjaGi2g1v0063800_LC.2.CDS.8;Parent=LotjaGi2g1v0063800_LC.2
LjG1.1_chr2	PGSB	exon	14780362	14781298	.	+	.	ID=LotjaGi2g1v0063800_LC.2.exon.8;Parent=LotjaGi2g1v0063800_LC.2
LjG1.1_chr2	PGSB	three_prime_UTR	14780382	14781298	.	+	.	ID=LotjaGi2g1v0063800_LC.2.three_prime_UTR.2;Parent=LotjaGi2g1v0063800_LC.2
###
LjG1.1_chr2	PGSB	three_prime_UTR	14780382	14781298	.	+	.	ID=LotjaGi2g1v0063800_LC.2.three_prime_UTR.2;Parent=LotjaGi2g1v0063800_LC.2
LjG1.1_chr2	PGSB	gene	14800959	14802739	.	+	.	ID=LotjaGi2g1v0063900_LC
LjG1.1_chr2	PGSB	mRNA	14800959	14802739	.	+	.	ID=LotjaGi2g1v0063900_LC.1;Parent=LotjaGi2g1v0063900_LC;description=Polynucleotidyl transferase, ribonuclease H-like superfamily protein;ahrdqual=***;GO=GO:0003676,GO:0003964,GO:0005575,GO:0006278,GO:0008150,GO:0016740;IPR=IPR012337;Pfam=SSF53098,PF13456;te-related=1
LjG1.1_chr2	PGSB	five_prime_UTR	14800959	14801836	.	+	.	ID=LotjaGi2g1v0063900_LC.1.five_prime_UTR.1;Parent=LotjaGi2g1v0063900_LC.1
LjG1.1_chr2	PGSB	exon	14800959	14802739	.	+	.	ID=LotjaGi2g1v0063900_LC.1.exon.1;Parent=LotjaGi2g1v0063900_LC.1
LjG1.1_chr2	PGSB	CDS	14801837	14802529	.	+	0	ID=LotjaGi2g1v0063900_LC.1.CDS.1;Parent=LotjaGi2g1v0063900_LC.1
LjG1.1_chr2	PGSB	three_prime_UTR	14802530	14802739	.	+	.	ID=LotjaGi2g1v0063900_LC.1.three_prime_UTR.2;Parent=LotjaGi2g1v0063900_LC.1
###
LjG1.1_chr2	PGSB	three_prime_UTR	14802530	14802739	.	+	.	ID=LotjaGi2g1v0063900_LC.1.three_prime_UTR.2;Parent=LotjaGi2g1v0063900_LC.1
LjG1.1_chr2	PGSB	gene	14809263	14812645	.	+	.	ID=LotjaGi2g1v0064000
LjG1.1_chr2	PGSB	mRNA	14809263	14812645	.	+	.	ID=LotjaGi2g1v0064000.1;Parent=LotjaGi2g1v0064000;description=MLP-like protein;ahrdqual=***;GO=GO:0006952,GO:0009607;IPR=IPR000916;Pfam=SSF55961,PF00407;te-related=0
LjG1.1_chr2	PGSB	five_prime_UTR	14809263	14809343	.	+	.	ID=LotjaGi2g1v0064000.1.five_prime_UTR.1;Parent=LotjaGi2g1v0064000.1
LjG1.1_chr2	PGSB	exon	14809263	14809533	.	+	.	ID=LotjaGi2g1v0064000.1.exon.1;Parent=LotjaGi2g1v0064000.1
LjG1.1_chr2	PGSB	CDS	14809344	14809533	.	+	0	ID=LotjaGi2g1v0064000.1.CDS.1;Parent=LotjaGi2g1v0064000.1
LjG1.1_chr2	PGSB	CDS	14810593	14810846	.	+	2	ID=LotjaGi2g1v0064000.1.CDS.2;Parent=LotjaGi2g1v0064000.1
LjG1.1_chr2	PGSB	exon	14810593	14812645	.	+	.	ID=LotjaGi2g1v0064000.1.exon.2;Parent=LotjaGi2g1v0064000.1
LjG1.1_chr2	PGSB	three_prime_UTR	14810847	14812645	.	+	.	ID=LotjaGi2g1v0064000.1.three_prime_UTR.2;Parent=LotjaGi2g1v0064000.1
###
LjG1.1_chr2	PGSB	three_prime_UTR	14810847	14812645	.	+	.	ID=LotjaGi2g1v0064000.1.three_prime_UTR.2;Parent=LotjaGi2g1v0064000.1
LjG1.1_chr2	PGSB	gene	14871054	14877182	.	+	.	ID=LotjaGi2g1v0064100_LC
LjG1.1_chr2	PGSB	mRNA	14871054	14877182	.	+	.	ID=LotjaGi2g1v0064100_LC.1;Parent=LotjaGi2g1v0064100_LC;description=Myb/SANT-like DNA-binding domain protein;ahrdqual=***;GO=GO:0003677;te-related=0
LjG1.1_chr2	PGSB	five_prime_UTR	14871054	14872535	.	+	.	ID=LotjaGi2g1v0064100_LC.1.five_prime_UTR.1;Parent=LotjaGi2g1v0064100_LC.1
LjG1.1_chr2	PGSB	exon	14871054	14872643	.	+	.	ID=LotjaGi2g1v0064100_LC.1.exon.1;Parent=LotjaGi2g1v0064100_LC.1
LjG1.1_chr2	PGSB	CDS	14872536	14872643	.	+	0	ID=LotjaGi2g1v0064100_LC.1.CDS.1;Parent=LotjaGi2g1v0064100_LC.1
LjG1.1_chr2	PGSB	CDS	14875952	14876569	.	+	0	ID=LotjaGi2g1v0064100_LC.1.CDS.2;Parent=LotjaGi2g1v0064100_LC.1
LjG1.1_chr2	PGSB	exon	14875952	14877182	.	+	.	ID=LotjaGi2g1v0064100_LC.1.exon.2;Parent=LotjaGi2g1v0064100_LC.1
LjG1.1_chr2	PGSB	three_prime_UTR	14876570	14877182	.	+	.	ID=LotjaGi2g1v0064100_LC.1.three_prime_UTR.2;Parent=LotjaGi2g1v0064100_LC.1
LjG1.1_chr2	PGSB	mRNA	14871232	14876921	.	+	.	ID=LotjaGi2g1v0064100_LC.2;Parent=LotjaGi2g1v0064100_LC;description=Myb/SANT-like DNA-binding domain protein;ahrdqual=***;GO=GO:0003677;te-related=0
LjG1.1_chr2	PGSB	exon	14871232	14871572	.	+	.	ID=LotjaGi2g1v0064100_LC.2.exon.1;Parent=LotjaGi2g1v0064100_LC.2
LjG1.1_chr2	PGSB	five_prime_UTR	14871232	14871572	.	+	.	ID=LotjaGi2g1v0064100_LC.2.five_prime_UTR.1;Parent=LotjaGi2g1v0064100_LC.2
LjG1.1_chr2	PGSB	five_prime_UTR	14875952	14876005	.	+	.	ID=LotjaGi2g1v0064100_LC.2.five_prime_UTR.2;Parent=LotjaGi2g1v0064100_LC.2
LjG1.1_chr2	PGSB	exon	14875952	14876921	.	+	.	ID=LotjaGi2g1v0064100_LC.2.exon.2;Parent=LotjaGi2g1v0064100_LC.2
LjG1.1_chr2	PGSB	CDS	14876006	14876569	.	+	0	ID=LotjaGi2g1v0064100_LC.2.CDS.1;Parent=LotjaGi2g1v0064100_LC.2
LjG1.1_chr2	PGSB	three_prime_UTR	14876570	14876921	.	+	.	ID=LotjaGi2g1v0064100_LC.2.three_prime_UTR.3;Parent=LotjaGi2g1v0064100_LC.2
LjG1.1_chr2	PGSB	mRNA	14872330	14876802	.	+	.	ID=LotjaGi2g1v0064100_LC.3;Parent=LotjaGi2g1v0064100_LC;description=Myb/SANT-like DNA-binding domain protein;ahrdqual=***;GO=GO:0003677;te-related=0
LjG1.1_chr2	PGSB	exon	14872330	14872643	.	+	.	ID=LotjaGi2g1v0064100_LC.3.exon.1;Parent=LotjaGi2g1v0064100_LC.3
LjG1.1_chr2	PGSB	five_prime_UTR	14872330	14872643	.	+	.	ID=LotjaGi2g1v0064100_LC.3.five_prime_UTR.1;Parent=LotjaGi2g1v0064100_LC.3
LjG1.1_chr2	PGSB	exon	14874044	14874553	.	+	.	ID=LotjaGi2g1v0064100_LC.3.exon.2;Parent=LotjaGi2g1v0064100_LC.3
LjG1.1_chr2	PGSB	five_prime_UTR	14874044	14874553	.	+	.	ID=LotjaGi2g1v0064100_LC.3.five_prime_UTR.2;Parent=LotjaGi2g1v0064100_LC.3
LjG1.1_chr2	PGSB	five_prime_UTR	14874635	14876005	.	+	.	ID=LotjaGi2g1v0064100_LC.3.five_prime_UTR.3;Parent=LotjaGi2g1v0064100_LC.3
LjG1.1_chr2	PGSB	exon	14874635	14876802	.	+	.	ID=LotjaGi2g1v0064100_LC.3.exon.3;Parent=LotjaGi2g1v0064100_LC.3
LjG1.1_chr2	PGSB	CDS	14876006	14876569	.	+	0	ID=LotjaGi2g1v0064100_LC.3.CDS.1;Parent=LotjaGi2g1v0064100_LC.3
LjG1.1_chr2	PGSB	three_prime_UTR	14876570	14876802	.	+	.	ID=LotjaGi2g1v0064100_LC.3.three_prime_UTR.4;Parent=LotjaGi2g1v0064100_LC.3
###
LjG1.1_chr2	PGSB	three_prime_UTR	14876570	14876802	.	+	.	ID=LotjaGi2g1v0064100_LC.3.three_prime_UTR.4;Parent=LotjaGi2g1v0064100_LC.3
LjG1.1_chr2	PGSB	gene	14877565	14878410	.	-	.	ID=LotjaGi2g1v0064200_LC
LjG1.1_chr2	PGSB	mRNA	14877565	14878410	.	-	.	ID=LotjaGi2g1v0064200_LC.1;Parent=LotjaGi2g1v0064200_LC
LjG1.1_chr2	PGSB	five_prime_UTR	14877565	14877602	.	-	.	ID=LotjaGi2g1v0064200_LC.1.five_prime_UTR.1;Parent=LotjaGi2g1v0064200_LC.1
LjG1.1_chr2	PGSB	exon	14877565	14878410	.	-	.	ID=LotjaGi2g1v0064200_LC.1.exon.1;Parent=LotjaGi2g1v0064200_LC.1
LjG1.1_chr2	PGSB	CDS	14877603	14877911	.	-	0	ID=LotjaGi2g1v0064200_LC.1.CDS.1;Parent=LotjaGi2g1v0064200_LC.1
LjG1.1_chr2	PGSB	three_prime_UTR	14877912	14878410	.	-	.	ID=LotjaGi2g1v0064200_LC.1.three_prime_UTR.2;Parent=LotjaGi2g1v0064200_LC.1
LjG1.1_chr2	PGSB	mRNA	14877565	14878410	.	-	.	ID=LotjaGi2g1v0064200_LC.2;Parent=LotjaGi2g1v0064200_LC;description=8-amino-7-oxononanoate synthase;ahrdqual=--*;GO=GO:0003824,GO:0008152,GO:0008710,GO:0008890,GO:0009058,GO:0009102,GO:0016740,GO:0016746,GO:0030170;te-related=0
LjG1.1_chr2	PGSB	three_prime_UTR	14877565	14877832	.	-	.	ID=LotjaGi2g1v0064200_LC.2.three_prime_UTR.1;Parent=LotjaGi2g1v0064200_LC.2
LjG1.1_chr2	PGSB	exon	14877565	14878410	.	-	.	ID=LotjaGi2g1v0064200_LC.2.exon.1;Parent=LotjaGi2g1v0064200_LC.2
LjG1.1_chr2	PGSB	CDS	14877833	14878156	.	-	0	ID=LotjaGi2g1v0064200_LC.2.CDS.1;Parent=LotjaGi2g1v0064200_LC.2
LjG1.1_chr2	PGSB	five_prime_UTR	14878157	14878410	.	-	.	ID=LotjaGi2g1v0064200_LC.2.five_prime_UTR.2;Parent=LotjaGi2g1v0064200_LC.2
###
LjG1.1_chr2	PGSB	five_prime_UTR	14878157	14878410	.	-	.	ID=LotjaGi2g1v0064200_LC.2.five_prime_UTR.2;Parent=LotjaGi2g1v0064200_LC.2
LjG1.1_chr2	PGSB	gene	14953020	14953977	.	-	.	ID=LotjaGi2g1v0064300_LC
LjG1.1_chr2	PGSB	mRNA	14953020	14953977	.	-	.	ID=LotjaGi2g1v0064300_LC.1;Parent=LotjaGi2g1v0064300_LC;description=Ran-binding protein in the microtubule-organising centre protein;ahrdqual=--*;te-related=0
LjG1.1_chr2	PGSB	three_prime_UTR	14953020	14953309	.	-	.	ID=LotjaGi2g1v0064300_LC.1.three_prime_UTR.1;Parent=LotjaGi2g1v0064300_LC.1
LjG1.1_chr2	PGSB	exon	14953020	14953977	.	-	.	ID=LotjaGi2g1v0064300_LC.1.exon.1;Parent=LotjaGi2g1v0064300_LC.1
LjG1.1_chr2	PGSB	CDS	14953310	14953972	.	-	0	ID=LotjaGi2g1v0064300_LC.1.CDS.1;Parent=LotjaGi2g1v0064300_LC.1
LjG1.1_chr2	PGSB	five_prime_UTR	14953973	14953977	.	-	.	ID=LotjaGi2g1v0064300_LC.1.five_prime_UTR.2;Parent=LotjaGi2g1v0064300_LC.1
###
LjG1.1_chr2	PGSB	five_prime_UTR	14953973	14953977	.	-	.	ID=LotjaGi2g1v0064300_LC.1.five_prime_UTR.2;Parent=LotjaGi2g1v0064300_LC.1
LjG1.1_chr2	PGSB	gene	14990872	14992326	.	-	.	ID=LotjaGi2g1v0064400_LC
LjG1.1_chr2	PGSB	mRNA	14990872	14992326	.	-	.	ID=LotjaGi2g1v0064400_LC.1;Parent=LotjaGi2g1v0064400_LC;description=MEI2-like protein 1;ahrdqual=--*;te-related=0
LjG1.1_chr2	PGSB	three_prime_UTR	14990872	14991421	.	-	.	ID=LotjaGi2g1v0064400_LC.1.three_prime_UTR.1;Parent=LotjaGi2g1v0064400_LC.1
LjG1.1_chr2	PGSB	exon	14990872	14992326	.	-	.	ID=LotjaGi2g1v0064400_LC.1.exon.1;Parent=LotjaGi2g1v0064400_LC.1
LjG1.1_chr2	PGSB	CDS	14991422	14992039	.	-	0	ID=LotjaGi2g1v0064400_LC.1.CDS.1;Parent=LotjaGi2g1v0064400_LC.1
LjG1.1_chr2	PGSB	five_prime_UTR	14992040	14992326	.	-	.	ID=LotjaGi2g1v0064400_LC.1.five_prime_UTR.2;Parent=LotjaGi2g1v0064400_LC.1
###
LjG1.1_chr2	PGSB	five_prime_UTR	14992040	14992326	.	-	.	ID=LotjaGi2g1v0064400_LC.1.five_prime_UTR.2;Parent=LotjaGi2g1v0064400_LC.1
LjG1.1_chr2	PGSB	gene	15051382	15052150	.	-	.	ID=LotjaGi2g1v0064500_LC
LjG1.1_chr2	PGSB	mRNA	15051382	15052150	.	-	.	ID=LotjaGi2g1v0064500_LC.1;Parent=LotjaGi2g1v0064500_LC;description=Interferon-induced GTP-binding protein Mx1;ahrdqual=--*;GO=GO:0000166,GO:0000266,GO:0002376,GO:0003374,GO:0003924,GO:0005525,GO:0005634,GO:0005737,GO:0005783,GO:0005789,GO:0008017,GO:0009615,GO:0016020,GO:0031966,GO:0045087,GO:0048471,GO:0051607,GO:0061025;te-related=0
LjG1.1_chr2	PGSB	three_prime_UTR	15051382	15051679	.	-	.	ID=LotjaGi2g1v0064500_LC.1.three_prime_UTR.1;Parent=LotjaGi2g1v0064500_LC.1
LjG1.1_chr2	PGSB	exon	15051382	15052150	.	-	.	ID=LotjaGi2g1v0064500_LC.1.exon.1;Parent=LotjaGi2g1v0064500_LC.1
LjG1.1_chr2	PGSB	CDS	15051680	15052099	.	-	0	ID=LotjaGi2g1v0064500_LC.1.CDS.1;Parent=LotjaGi2g1v0064500_LC.1
LjG1.1_chr2	PGSB	five_prime_UTR	15052100	15052150	.	-	.	ID=LotjaGi2g1v0064500_LC.1.five_prime_UTR.2;Parent=LotjaGi2g1v0064500_LC.1
###
LjG1.1_chr2	PGSB	five_prime_UTR	15052100	15052150	.	-	.	ID=LotjaGi2g1v0064500_LC.1.five_prime_UTR.2;Parent=LotjaGi2g1v0064500_LC.1
LjG1.1_chr2	PGSB	gene	15055091	15070492	.	-	.	ID=LotjaGi2g1v0064600
LjG1.1_chr2	PGSB	mRNA	15055091	15070492	.	-	.	ID=LotjaGi2g1v0064600.1;Parent=LotjaGi2g1v0064600;description=C2 domain-containing family protein;ahrdqual=***;IPR=IPR000008,IPR000008;Pfam=PF00168,SSF49562;te-related=0
LjG1.1_chr2	PGSB	exon	15055091	15060552	.	-	.	ID=LotjaGi2g1v0064600.1.exon.1;Parent=LotjaGi2g1v0064600.1
LjG1.1_chr2	PGSB	three_prime_UTR	15055091	15060552	.	-	.	ID=LotjaGi2g1v0064600.1.three_prime_UTR.1;Parent=LotjaGi2g1v0064600.1
LjG1.1_chr2	PGSB	three_prime_UTR	15064799	15067710	.	-	.	ID=LotjaGi2g1v0064600.1.three_prime_UTR.2;Parent=LotjaGi2g1v0064600.1
LjG1.1_chr2	PGSB	exon	15064799	15068016	.	-	.	ID=LotjaGi2g1v0064600.1.exon.2;Parent=LotjaGi2g1v0064600.1
LjG1.1_chr2	PGSB	CDS	15067711	15068016	.	-	0	ID=LotjaGi2g1v0064600.1.CDS.1;Parent=LotjaGi2g1v0064600.1
LjG1.1_chr2	PGSB	exon	15069371	15069466	.	-	.	ID=LotjaGi2g1v0064600.1.exon.3;Parent=LotjaGi2g1v0064600.1
LjG1.1_chr2	PGSB	CDS	15069371	15069466	.	-	0	ID=LotjaGi2g1v0064600.1.CDS.2;Parent=LotjaGi2g1v0064600.1
LjG1.1_chr2	PGSB	CDS	15070024	15070134	.	-	0	ID=LotjaGi2g1v0064600.1.CDS.3;Parent=LotjaGi2g1v0064600.1
LjG1.1_chr2	PGSB	exon	15070024	15070492	.	-	.	ID=LotjaGi2g1v0064600.1.exon.4;Parent=LotjaGi2g1v0064600.1
LjG1.1_chr2	PGSB	five_prime_UTR	15070135	15070492	.	-	.	ID=LotjaGi2g1v0064600.1.five_prime_UTR.3;Parent=LotjaGi2g1v0064600.1
LjG1.1_chr2	PGSB	mRNA	15067711	15070162	.	-	.	ID=LotjaGi2g1v0064600.2;Parent=LotjaGi2g1v0064600;description=C2 domain-containing family protein;ahrdqual=***;IPR=IPR000008,IPR000008;Pfam=PF00168,SSF49562;te-related=0
LjG1.1_chr2	PGSB	exon	15067711	15068016	.	-	.	ID=LotjaGi2g1v0064600.2.exon.1;Parent=LotjaGi2g1v0064600.2
LjG1.1_chr2	PGSB	CDS	15067711	15068016	.	-	0	ID=LotjaGi2g1v0064600.2.CDS.1;Parent=LotjaGi2g1v0064600.2
LjG1.1_chr2	PGSB	exon	15069371	15069466	.	-	.	ID=LotjaGi2g1v0064600.2.exon.2;Parent=LotjaGi2g1v0064600.2
LjG1.1_chr2	PGSB	CDS	15069371	15069466	.	-	0	ID=LotjaGi2g1v0064600.2.CDS.2;Parent=LotjaGi2g1v0064600.2
LjG1.1_chr2	PGSB	CDS	15070024	15070134	.	-	0	ID=LotjaGi2g1v0064600.2.CDS.3;Parent=LotjaGi2g1v0064600.2
LjG1.1_chr2	PGSB	exon	15070024	15070162	.	-	.	ID=LotjaGi2g1v0064600.2.exon.3;Parent=LotjaGi2g1v0064600.2
###
LjG1.1_chr2	PGSB	exon	15070024	15070162	.	-	.	ID=LotjaGi2g1v0064600.2.exon.3;Parent=LotjaGi2g1v0064600.2
LjG1.1_chr2	PGSB	gene	15081343	15081979	.	+	.	ID=LotjaGi2g1v0064700_LC
LjG1.1_chr2	PGSB	mRNA	15081343	15081979	.	+	.	ID=LotjaGi2g1v0064700_LC.1;Parent=LotjaGi2g1v0064700_LC;description=RNA polymerase beta subunit;ahrdqual=--*;GO=GO:0009507,GO:0009536;te-related=0
LjG1.1_chr2	PGSB	five_prime_UTR	15081343	15081344	.	+	.	ID=LotjaGi2g1v0064700_LC.1.five_prime_UTR.1;Parent=LotjaGi2g1v0064700_LC.1
LjG1.1_chr2	PGSB	exon	15081343	15081979	.	+	.	ID=LotjaGi2g1v0064700_LC.1.exon.1;Parent=LotjaGi2g1v0064700_LC.1
LjG1.1_chr2	PGSB	CDS	15081345	15081653	.	+	0	ID=LotjaGi2g1v0064700_LC.1.CDS.1;Parent=LotjaGi2g1v0064700_LC.1
LjG1.1_chr2	PGSB	three_prime_UTR	15081654	15081979	.	+	.	ID=LotjaGi2g1v0064700_LC.1.three_prime_UTR.2;Parent=LotjaGi2g1v0064700_LC.1
###
LjG1.1_chr2	PGSB	three_prime_UTR	15081654	15081979	.	+	.	ID=LotjaGi2g1v0064700_LC.1.three_prime_UTR.2;Parent=LotjaGi2g1v0064700_LC.1
LjG1.1_chr2	PGSB	gene	15082704	15095135	.	+	.	ID=LotjaGi2g1v0064800
LjG1.1_chr2	PGSB	mRNA	15082704	15095135	.	+	.	ID=LotjaGi2g1v0064800.1;Parent=LotjaGi2g1v0064800;description=Translation initiation factor IF-2;ahrdqual=--*;GO=GO:0000166,GO:0003743,GO:0003924,GO:0005525,GO:0005622,GO:0005737,GO:0006412,GO:0006413;te-related=0
LjG1.1_chr2	PGSB	exon	15082704	15089799	.	+	.	ID=LotjaGi2g1v0064800.1.exon.1;Parent=LotjaGi2g1v0064800.1
LjG1.1_chr2	PGSB	five_prime_UTR	15082704	15089799	.	+	.	ID=LotjaGi2g1v0064800.1.five_prime_UTR.1;Parent=LotjaGi2g1v0064800.1
LjG1.1_chr2	PGSB	five_prime_UTR	15090846	15090914	.	+	.	ID=LotjaGi2g1v0064800.1.five_prime_UTR.2;Parent=LotjaGi2g1v0064800.1
LjG1.1_chr2	PGSB	exon	15090846	15091009	.	+	.	ID=LotjaGi2g1v0064800.1.exon.2;Parent=LotjaGi2g1v0064800.1
LjG1.1_chr2	PGSB	CDS	15090915	15091009	.	+	0	ID=LotjaGi2g1v0064800.1.CDS.1;Parent=LotjaGi2g1v0064800.1
LjG1.1_chr2	PGSB	exon	15091377	15091499	.	+	.	ID=LotjaGi2g1v0064800.1.exon.3;Parent=LotjaGi2g1v0064800.1
LjG1.1_chr2	PGSB	CDS	15091377	15091499	.	+	1	ID=LotjaGi2g1v0064800.1.CDS.2;Parent=LotjaGi2g1v0064800.1
LjG1.1_chr2	PGSB	exon	15093735	15093837	.	+	.	ID=LotjaGi2g1v0064800.1.exon.4;Parent=LotjaGi2g1v0064800.1
LjG1.1_chr2	PGSB	CDS	15093735	15093837	.	+	1	ID=LotjaGi2g1v0064800.1.CDS.3;Parent=LotjaGi2g1v0064800.1
LjG1.1_chr2	PGSB	CDS	15093933	15094175	.	+	0	ID=LotjaGi2g1v0064800.1.CDS.4;Parent=LotjaGi2g1v0064800.1
LjG1.1_chr2	PGSB	exon	15093933	15095135	.	+	.	ID=LotjaGi2g1v0064800.1.exon.5;Parent=LotjaGi2g1v0064800.1
LjG1.1_chr2	PGSB	three_prime_UTR	15094176	15095135	.	+	.	ID=LotjaGi2g1v0064800.1.three_prime_UTR.3;Parent=LotjaGi2g1v0064800.1
LjG1.1_chr2	PGSB	mRNA	15090915	15091536	.	+	.	ID=LotjaGi2g1v0064800.2;Parent=LotjaGi2g1v0064800;description=28S ribosomal protein S23, mitochondrial;ahrdqual=--*;GO=GO:0003723,GO:0003735,GO:0005515,GO:0005739,GO:0005743,GO:0005840,GO:0006412,GO:0031965,GO:0045111,GO:0070125,GO:0070126;te-related=0
LjG1.1_chr2	PGSB	exon	15090915	15091009	.	+	.	ID=LotjaGi2g1v0064800.2.exon.1;Parent=LotjaGi2g1v0064800.2
LjG1.1_chr2	PGSB	CDS	15090915	15091009	.	+	0	ID=LotjaGi2g1v0064800.2.CDS.1;Parent=LotjaGi2g1v0064800.2
LjG1.1_chr2	PGSB	exon	15091377	15091536	.	+	.	ID=LotjaGi2g1v0064800.2.exon.2;Parent=LotjaGi2g1v0064800.2
LjG1.1_chr2	PGSB	CDS	15091377	15091536	.	+	1	ID=LotjaGi2g1v0064800.2.CDS.2;Parent=LotjaGi2g1v0064800.2
###
LjG1.1_chr2	PGSB	CDS	15091377	15091536	.	+	1	ID=LotjaGi2g1v0064800.2.CDS.2;Parent=LotjaGi2g1v0064800.2
LjG1.1_chr2	PGSB	gene	15096564	15123910	.	-	.	ID=LotjaGi2g1v0064900
LjG1.1_chr2	PGSB	mRNA	15096564	15123910	.	-	.	ID=LotjaGi2g1v0064900.1;Parent=LotjaGi2g1v0064900;description=DNA gyrase subunit A;ahrdqual=***;GO=GO:0003677,GO:0003916,GO:0003918,GO:0005524,GO:0005694,GO:0006259,GO:0006265;IPR=IPR006691,IPR006691,IPR006691,IPR006691,IPR006691,IPR006691,IPR002205,IPR013760;Pfam=SSF101904,PF03989,PF03989,PF03989,PF03989,PF03989,PF03989,TIGR01063,PF00521,SSF56719;te-related=0
LjG1.1_chr2	PGSB	three_prime_UTR	15096564	15097625	.	-	.	ID=LotjaGi2g1v0064900.1.three_prime_UTR.1;Parent=LotjaGi2g1v0064900.1
LjG1.1_chr2	PGSB	exon	15096564	15097737	.	-	.	ID=LotjaGi2g1v0064900.1.exon.1;Parent=LotjaGi2g1v0064900.1
LjG1.1_chr2	PGSB	CDS	15097626	15097737	.	-	1	ID=LotjaGi2g1v0064900.1.CDS.1;Parent=LotjaGi2g1v0064900.1
LjG1.1_chr2	PGSB	exon	15098002	15098101	.	-	.	ID=LotjaGi2g1v0064900.1.exon.2;Parent=LotjaGi2g1v0064900.1
LjG1.1_chr2	PGSB	CDS	15098002	15098101	.	-	2	ID=LotjaGi2g1v0064900.1.CDS.2;Parent=LotjaGi2g1v0064900.1
LjG1.1_chr2	PGSB	exon	15098233	15098287	.	-	.	ID=LotjaGi2g1v0064900.1.exon.3;Parent=LotjaGi2g1v0064900.1
LjG1.1_chr2	PGSB	CDS	15098233	15098287	.	-	0	ID=LotjaGi2g1v0064900.1.CDS.3;Parent=LotjaGi2g1v0064900.1
LjG1.1_chr2	PGSB	exon	15098379	15098499	.	-	.	ID=LotjaGi2g1v0064900.1.exon.4;Parent=LotjaGi2g1v0064900.1
LjG1.1_chr2	PGSB	CDS	15098379	15098499	.	-	1	ID=LotjaGi2g1v0064900.1.CDS.4;Parent=LotjaGi2g1v0064900.1
LjG1.1_chr2	PGSB	exon	15100086	15100222	.	-	.	ID=LotjaGi2g1v0064900.1.exon.5;Parent=LotjaGi2g1v0064900.1
LjG1.1_chr2	PGSB	CDS	15100086	15100222	.	-	0	ID=LotjaGi2g1v0064900.1.CDS.5;Parent=LotjaGi2g1v0064900.1
LjG1.1_chr2	PGSB	exon	15100813	15100914	.	-	.	ID=LotjaGi2g1v0064900.1.exon.6;Parent=LotjaGi2g1v0064900.1
LjG1.1_chr2	PGSB	CDS	15100813	15100914	.	-	0	ID=LotjaGi2g1v0064900.1.CDS.6;Parent=LotjaGi2g1v0064900.1
LjG1.1_chr2	PGSB	exon	15101037	15101201	.	-	.	ID=LotjaGi2g1v0064900.1.exon.7;Parent=LotjaGi2g1v0064900.1
LjG1.1_chr2	PGSB	CDS	15101037	15101201	.	-	0	ID=LotjaGi2g1v0064900.1.CDS.7;Parent=LotjaGi2g1v0064900.1
LjG1.1_chr2	PGSB	exon	15101649	15101730	.	-	.	ID=LotjaGi2g1v0064900.1.exon.8;Parent=LotjaGi2g1v0064900.1
LjG1.1_chr2	PGSB	CDS	15101649	15101730	.	-	1	ID=LotjaGi2g1v0064900.1.CDS.8;Parent=LotjaGi2g1v0064900.1
LjG1.1_chr2	PGSB	exon	15101898	15102055	.	-	.	ID=LotjaGi2g1v0064900.1.exon.9;Parent=LotjaGi2g1v0064900.1
LjG1.1_chr2	PGSB	CDS	15101898	15102055	.	-	0	ID=LotjaGi2g1v0064900.1.CDS.9;Parent=LotjaGi2g1v0064900.1
LjG1.1_chr2	PGSB	exon	15102156	15102281	.	-	.	ID=LotjaGi2g1v0064900.1.exon.10;Parent=LotjaGi2g1v0064900.1
LjG1.1_chr2	PGSB	CDS	15102156	15102281	.	-	0	ID=LotjaGi2g1v0064900.1.CDS.10;Parent=LotjaGi2g1v0064900.1
LjG1.1_chr2	PGSB	exon	15102804	15102893	.	-	.	ID=LotjaGi2g1v0064900.1.exon.11;Parent=LotjaGi2g1v0064900.1
LjG1.1_chr2	PGSB	CDS	15102804	15102893	.	-	0	ID=LotjaGi2g1v0064900.1.CDS.11;Parent=LotjaGi2g1v0064900.1
LjG1.1_chr2	PGSB	exon	15103010	15103080	.	-	.	ID=LotjaGi2g1v0064900.1.exon.12;Parent=LotjaGi2g1v0064900.1
LjG1.1_chr2	PGSB	CDS	15103010	15103080	.	-	2	ID=LotjaGi2g1v0064900.1.CDS.12;Parent=LotjaGi2g1v0064900.1
LjG1.1_chr2	PGSB	exon	15103332	15103425	.	-	.	ID=LotjaGi2g1v0064900.1.exon.13;Parent=LotjaGi2g1v0064900.1
LjG1.1_chr2	PGSB	CDS	15103332	15103425	.	-	0	ID=LotjaGi2g1v0064900.1.CDS.13;Parent=LotjaGi2g1v0064900.1
LjG1.1_chr2	PGSB	exon	15108817	15108903	.	-	.	ID=LotjaGi2g1v0064900.1.exon.14;Parent=LotjaGi2g1v0064900.1
LjG1.1_chr2	PGSB	CDS	15108817	15108903	.	-	0	ID=LotjaGi2g1v0064900.1.CDS.14;Parent=LotjaGi2g1v0064900.1
LjG1.1_chr2	PGSB	exon	15109764	15109812	.	-	.	ID=LotjaGi2g1v0064900.1.exon.15;Parent=LotjaGi2g1v0064900.1
LjG1.1_chr2	PGSB	CDS	15109764	15109812	.	-	1	ID=LotjaGi2g1v0064900.1.CDS.15;Parent=LotjaGi2g1v0064900.1
LjG1.1_chr2	PGSB	exon	15112292	15112380	.	-	.	ID=LotjaGi2g1v0064900.1.exon.16;Parent=LotjaGi2g1v0064900.1
LjG1.1_chr2	PGSB	CDS	15112292	15112380	.	-	0	ID=LotjaGi2g1v0064900.1.CDS.16;Parent=LotjaGi2g1v0064900.1
LjG1.1_chr2	PGSB	exon	15112502	15112567	.	-	.	ID=LotjaGi2g1v0064900.1.exon.17;Parent=LotjaGi2g1v0064900.1
LjG1.1_chr2	PGSB	CDS	15112502	15112567	.	-	0	ID=LotjaGi2g1v0064900.1.CDS.17;Parent=LotjaGi2g1v0064900.1
LjG1.1_chr2	PGSB	exon	15113277	15113339	.	-	.	ID=LotjaGi2g1v0064900.1.exon.18;Parent=LotjaGi2g1v0064900.1
LjG1.1_chr2	PGSB	CDS	15113277	15113339	.	-	0	ID=LotjaGi2g1v0064900.1.CDS.18;Parent=LotjaGi2g1v0064900.1
LjG1.1_chr2	PGSB	exon	15113425	15113533	.	-	.	ID=LotjaGi2g1v0064900.1.exon.19;Parent=LotjaGi2g1v0064900.1
LjG1.1_chr2	PGSB	CDS	15113425	15113533	.	-	1	ID=LotjaGi2g1v0064900.1.CDS.19;Parent=LotjaGi2g1v0064900.1
LjG1.1_chr2	PGSB	exon	15114881	15114951	.	-	.	ID=LotjaGi2g1v0064900.1.exon.20;Parent=LotjaGi2g1v0064900.1
LjG1.1_chr2	PGSB	CDS	15114881	15114951	.	-	0	ID=LotjaGi2g1v0064900.1.CDS.20;Parent=LotjaGi2g1v0064900.1
LjG1.1_chr2	PGSB	exon	15115986	15116072	.	-	.	ID=LotjaGi2g1v0064900.1.exon.21;Parent=LotjaGi2g1v0064900.1
LjG1.1_chr2	PGSB	CDS	15115986	15116072	.	-	0	ID=LotjaGi2g1v0064900.1.CDS.21;Parent=LotjaGi2g1v0064900.1
LjG1.1_chr2	PGSB	exon	15116181	15116279	.	-	.	ID=LotjaGi2g1v0064900.1.exon.22;Parent=LotjaGi2g1v0064900.1
LjG1.1_chr2	PGSB	CDS	15116181	15116279	.	-	0	ID=LotjaGi2g1v0064900.1.CDS.22;Parent=LotjaGi2g1v0064900.1
LjG1.1_chr2	PGSB	exon	15116377	15116421	.	-	.	ID=LotjaGi2g1v0064900.1.exon.23;Parent=LotjaGi2g1v0064900.1
LjG1.1_chr2	PGSB	CDS	15116377	15116421	.	-	0	ID=LotjaGi2g1v0064900.1.CDS.23;Parent=LotjaGi2g1v0064900.1
LjG1.1_chr2	PGSB	exon	15117629	15117730	.	-	.	ID=LotjaGi2g1v0064900.1.exon.24;Parent=LotjaGi2g1v0064900.1
LjG1.1_chr2	PGSB	CDS	15117629	15117730	.	-	0	ID=LotjaGi2g1v0064900.1.CDS.24;Parent=LotjaGi2g1v0064900.1
LjG1.1_chr2	PGSB	exon	15120357	15120422	.	-	.	ID=LotjaGi2g1v0064900.1.exon.25;Parent=LotjaGi2g1v0064900.1
LjG1.1_chr2	PGSB	CDS	15120357	15120422	.	-	0	ID=LotjaGi2g1v0064900.1.CDS.25;Parent=LotjaGi2g1v0064900.1
LjG1.1_chr2	PGSB	exon	15120574	15120643	.	-	.	ID=LotjaGi2g1v0064900.1.exon.26;Parent=LotjaGi2g1v0064900.1
LjG1.1_chr2	PGSB	CDS	15120574	15120643	.	-	1	ID=LotjaGi2g1v0064900.1.CDS.26;Parent=LotjaGi2g1v0064900.1
LjG1.1_chr2	PGSB	CDS	15121982	15122397	.	-	0	ID=LotjaGi2g1v0064900.1.CDS.27;Parent=LotjaGi2g1v0064900.1
LjG1.1_chr2	PGSB	exon	15121982	15123910	.	-	.	ID=LotjaGi2g1v0064900.1.exon.27;Parent=LotjaGi2g1v0064900.1
LjG1.1_chr2	PGSB	five_prime_UTR	15122398	15123910	.	-	.	ID=LotjaGi2g1v0064900.1.five_prime_UTR.2;Parent=LotjaGi2g1v0064900.1
LjG1.1_chr2	PGSB	mRNA	15097616	15122397	.	-	.	ID=LotjaGi2g1v0064900.2;Parent=LotjaGi2g1v0064900;description=DNA gyrase subunit A;ahrdqual=***;GO=GO:0003677,GO:0003916,GO:0003918,GO:0005524,GO:0005694,GO:0006259,GO:0006265;IPR=IPR006691,IPR006691,IPR006691,IPR006691,IPR006691,IPR006691,IPR002205,IPR013760;Pfam=PF03989,PF03989,PF03989,PF03989,PF03989,PF03989,TIGR01063,PF00521,SSF56719,SSF101904;te-related=0
LjG1.1_chr2	PGSB	three_prime_UTR	15097616	15097625	.	-	.	ID=LotjaGi2g1v0064900.2.three_prime_UTR.1;Parent=LotjaGi2g1v0064900.2
LjG1.1_chr2	PGSB	exon	15097616	15097737	.	-	.	ID=LotjaGi2g1v0064900.2.exon.1;Parent=LotjaGi2g1v0064900.2
LjG1.1_chr2	PGSB	CDS	15097626	15097737	.	-	1	ID=LotjaGi2g1v0064900.2.CDS.1;Parent=LotjaGi2g1v0064900.2
LjG1.1_chr2	PGSB	exon	15098002	15098101	.	-	.	ID=LotjaGi2g1v0064900.2.exon.2;Parent=LotjaGi2g1v0064900.2
LjG1.1_chr2	PGSB	CDS	15098002	15098101	.	-	2	ID=LotjaGi2g1v0064900.2.CDS.2;Parent=LotjaGi2g1v0064900.2
LjG1.1_chr2	PGSB	exon	15098233	15098287	.	-	.	ID=LotjaGi2g1v0064900.2.exon.3;Parent=LotjaGi2g1v0064900.2
LjG1.1_chr2	PGSB	CDS	15098233	15098287	.	-	0	ID=LotjaGi2g1v0064900.2.CDS.3;Parent=LotjaGi2g1v0064900.2
LjG1.1_chr2	PGSB	exon	15098379	15098499	.	-	.	ID=LotjaGi2g1v0064900.2.exon.4;Parent=LotjaGi2g1v0064900.2
LjG1.1_chr2	PGSB	CDS	15098379	15098499	.	-	1	ID=LotjaGi2g1v0064900.2.CDS.4;Parent=LotjaGi2g1v0064900.2
LjG1.1_chr2	PGSB	exon	15100086	15100222	.	-	.	ID=LotjaGi2g1v0064900.2.exon.5;Parent=LotjaGi2g1v0064900.2
LjG1.1_chr2	PGSB	CDS	15100086	15100222	.	-	0	ID=LotjaGi2g1v0064900.2.CDS.5;Parent=LotjaGi2g1v0064900.2
LjG1.1_chr2	PGSB	exon	15100837	15100914	.	-	.	ID=LotjaGi2g1v0064900.2.exon.6;Parent=LotjaGi2g1v0064900.2
LjG1.1_chr2	PGSB	CDS	15100837	15100914	.	-	0	ID=LotjaGi2g1v0064900.2.CDS.6;Parent=LotjaGi2g1v0064900.2
LjG1.1_chr2	PGSB	exon	15101037	15101201	.	-	.	ID=LotjaGi2g1v0064900.2.exon.7;Parent=LotjaGi2g1v0064900.2
LjG1.1_chr2	PGSB	CDS	15101037	15101201	.	-	0	ID=LotjaGi2g1v0064900.2.CDS.7;Parent=LotjaGi2g1v0064900.2
LjG1.1_chr2	PGSB	exon	15101649	15101730	.	-	.	ID=LotjaGi2g1v0064900.2.exon.8;Parent=LotjaGi2g1v0064900.2
LjG1.1_chr2	PGSB	CDS	15101649	15101730	.	-	1	ID=LotjaGi2g1v0064900.2.CDS.8;Parent=LotjaGi2g1v0064900.2
LjG1.1_chr2	PGSB	exon	15101898	15102055	.	-	.	ID=LotjaGi2g1v0064900.2.exon.9;Parent=LotjaGi2g1v0064900.2
LjG1.1_chr2	PGSB	CDS	15101898	15102055	.	-	0	ID=LotjaGi2g1v0064900.2.CDS.9;Parent=LotjaGi2g1v0064900.2
LjG1.1_chr2	PGSB	exon	15102156	15102281	.	-	.	ID=LotjaGi2g1v0064900.2.exon.10;Parent=LotjaGi2g1v0064900.2
LjG1.1_chr2	PGSB	CDS	15102156	15102281	.	-	0	ID=LotjaGi2g1v0064900.2.CDS.10;Parent=LotjaGi2g1v0064900.2
LjG1.1_chr2	PGSB	exon	15102804	15102893	.	-	.	ID=LotjaGi2g1v0064900.2.exon.11;Parent=LotjaGi2g1v0064900.2
LjG1.1_chr2	PGSB	CDS	15102804	15102893	.	-	0	ID=LotjaGi2g1v0064900.2.CDS.11;Parent=LotjaGi2g1v0064900.2
LjG1.1_chr2	PGSB	exon	15103010	15103080	.	-	.	ID=LotjaGi2g1v0064900.2.exon.12;Parent=LotjaGi2g1v0064900.2
LjG1.1_chr2	PGSB	CDS	15103010	15103080	.	-	2	ID=LotjaGi2g1v0064900.2.CDS.12;Parent=LotjaGi2g1v0064900.2
LjG1.1_chr2	PGSB	exon	15103332	15103425	.	-	.	ID=LotjaGi2g1v0064900.2.exon.13;Parent=LotjaGi2g1v0064900.2
LjG1.1_chr2	PGSB	CDS	15103332	15103425	.	-	0	ID=LotjaGi2g1v0064900.2.CDS.13;Parent=LotjaGi2g1v0064900.2
LjG1.1_chr2	PGSB	exon	15108817	15108903	.	-	.	ID=LotjaGi2g1v0064900.2.exon.14;Parent=LotjaGi2g1v0064900.2
LjG1.1_chr2	PGSB	CDS	15108817	15108903	.	-	0	ID=LotjaGi2g1v0064900.2.CDS.14;Parent=LotjaGi2g1v0064900.2
LjG1.1_chr2	PGSB	exon	15109764	15109812	.	-	.	ID=LotjaGi2g1v0064900.2.exon.15;Parent=LotjaGi2g1v0064900.2
LjG1.1_chr2	PGSB	CDS	15109764	15109812	.	-	1	ID=LotjaGi2g1v0064900.2.CDS.15;Parent=LotjaGi2g1v0064900.2
LjG1.1_chr2	PGSB	exon	15112292	15112380	.	-	.	ID=LotjaGi2g1v0064900.2.exon.16;Parent=LotjaGi2g1v0064900.2
LjG1.1_chr2	PGSB	CDS	15112292	15112380	.	-	0	ID=LotjaGi2g1v0064900.2.CDS.16;Parent=LotjaGi2g1v0064900.2
LjG1.1_chr2	PGSB	exon	15112502	15112567	.	-	.	ID=LotjaGi2g1v0064900.2.exon.17;Parent=LotjaGi2g1v0064900.2
LjG1.1_chr2	PGSB	CDS	15112502	15112567	.	-	0	ID=LotjaGi2g1v0064900.2.CDS.17;Parent=LotjaGi2g1v0064900.2
LjG1.1_chr2	PGSB	exon	15113277	15113339	.	-	.	ID=LotjaGi2g1v0064900.2.exon.18;Parent=LotjaGi2g1v0064900.2
LjG1.1_chr2	PGSB	CDS	15113277	15113339	.	-	0	ID=LotjaGi2g1v0064900.2.CDS.18;Parent=LotjaGi2g1v0064900.2
LjG1.1_chr2	PGSB	exon	15113425	15113533	.	-	.	ID=LotjaGi2g1v0064900.2.exon.19;Parent=LotjaGi2g1v0064900.2
LjG1.1_chr2	PGSB	CDS	15113425	15113533	.	-	1	ID=LotjaGi2g1v0064900.2.CDS.19;Parent=LotjaGi2g1v0064900.2
LjG1.1_chr2	PGSB	exon	15114881	15114951	.	-	.	ID=LotjaGi2g1v0064900.2.exon.20;Parent=LotjaGi2g1v0064900.2
LjG1.1_chr2	PGSB	CDS	15114881	15114951	.	-	0	ID=LotjaGi2g1v0064900.2.CDS.20;Parent=LotjaGi2g1v0064900.2
LjG1.1_chr2	PGSB	exon	15115986	15116072	.	-	.	ID=LotjaGi2g1v0064900.2.exon.21;Parent=LotjaGi2g1v0064900.2
LjG1.1_chr2	PGSB	CDS	15115986	15116072	.	-	0	ID=LotjaGi2g1v0064900.2.CDS.21;Parent=LotjaGi2g1v0064900.2
LjG1.1_chr2	PGSB	exon	15116181	15116279	.	-	.	ID=LotjaGi2g1v0064900.2.exon.22;Parent=LotjaGi2g1v0064900.2
LjG1.1_chr2	PGSB	CDS	15116181	15116279	.	-	0	ID=LotjaGi2g1v0064900.2.CDS.22;Parent=LotjaGi2g1v0064900.2
LjG1.1_chr2	PGSB	exon	15116377	15116421	.	-	.	ID=LotjaGi2g1v0064900.2.exon.23;Parent=LotjaGi2g1v0064900.2
LjG1.1_chr2	PGSB	CDS	15116377	15116421	.	-	0	ID=LotjaGi2g1v0064900.2.CDS.23;Parent=LotjaGi2g1v0064900.2
LjG1.1_chr2	PGSB	exon	15117629	15117730	.	-	.	ID=LotjaGi2g1v0064900.2.exon.24;Parent=LotjaGi2g1v0064900.2
LjG1.1_chr2	PGSB	CDS	15117629	15117730	.	-	0	ID=LotjaGi2g1v0064900.2.CDS.24;Parent=LotjaGi2g1v0064900.2
LjG1.1_chr2	PGSB	exon	15120357	15120422	.	-	.	ID=LotjaGi2g1v0064900.2.exon.25;Parent=LotjaGi2g1v0064900.2
LjG1.1_chr2	PGSB	CDS	15120357	15120422	.	-	0	ID=LotjaGi2g1v0064900.2.CDS.25;Parent=LotjaGi2g1v0064900.2
LjG1.1_chr2	PGSB	exon	15120574	15120643	.	-	.	ID=LotjaGi2g1v0064900.2.exon.26;Parent=LotjaGi2g1v0064900.2
LjG1.1_chr2	PGSB	CDS	15120574	15120643	.	-	1	ID=LotjaGi2g1v0064900.2.CDS.26;Parent=LotjaGi2g1v0064900.2
LjG1.1_chr2	PGSB	exon	15121982	15122397	.	-	.	ID=LotjaGi2g1v0064900.2.exon.27;Parent=LotjaGi2g1v0064900.2
LjG1.1_chr2	PGSB	CDS	15121982	15122397	.	-	0	ID=LotjaGi2g1v0064900.2.CDS.27;Parent=LotjaGi2g1v0064900.2
LjG1.1_chr2	PGSB	mRNA	15097616	15122397	.	-	.	ID=LotjaGi2g1v0064900.3;Parent=LotjaGi2g1v0064900;description=DNA gyrase subunit A;ahrdqual=***;GO=GO:0003677,GO:0003916,GO:0003918,GO:0005524,GO:0005694,GO:0006259,GO:0006265;IPR=IPR002205,IPR006691,IPR006691,IPR006691,IPR006691,IPR006691,IPR006691,IPR013760;Pfam=PF00521,TIGR01063,SSF101904,PF03989,PF03989,PF03989,PF03989,PF03989,PF03989,SSF56719;te-related=0
LjG1.1_chr2	PGSB	three_prime_UTR	15097616	15097625	.	-	.	ID=LotjaGi2g1v0064900.3.three_prime_UTR.1;Parent=LotjaGi2g1v0064900.3
LjG1.1_chr2	PGSB	exon	15097616	15097737	.	-	.	ID=LotjaGi2g1v0064900.3.exon.1;Parent=LotjaGi2g1v0064900.3
LjG1.1_chr2	PGSB	CDS	15097626	15097737	.	-	1	ID=LotjaGi2g1v0064900.3.CDS.1;Parent=LotjaGi2g1v0064900.3
LjG1.1_chr2	PGSB	exon	15098002	15098101	.	-	.	ID=LotjaGi2g1v0064900.3.exon.2;Parent=LotjaGi2g1v0064900.3
LjG1.1_chr2	PGSB	CDS	15098002	15098101	.	-	2	ID=LotjaGi2g1v0064900.3.CDS.2;Parent=LotjaGi2g1v0064900.3
LjG1.1_chr2	PGSB	exon	15098233	15098287	.	-	.	ID=LotjaGi2g1v0064900.3.exon.3;Parent=LotjaGi2g1v0064900.3
LjG1.1_chr2	PGSB	CDS	15098233	15098287	.	-	0	ID=LotjaGi2g1v0064900.3.CDS.3;Parent=LotjaGi2g1v0064900.3
LjG1.1_chr2	PGSB	exon	15098379	15098499	.	-	.	ID=LotjaGi2g1v0064900.3.exon.4;Parent=LotjaGi2g1v0064900.3
LjG1.1_chr2	PGSB	CDS	15098379	15098499	.	-	1	ID=LotjaGi2g1v0064900.3.CDS.4;Parent=LotjaGi2g1v0064900.3
LjG1.1_chr2	PGSB	exon	15100086	15100222	.	-	.	ID=LotjaGi2g1v0064900.3.exon.5;Parent=LotjaGi2g1v0064900.3
LjG1.1_chr2	PGSB	CDS	15100086	15100222	.	-	0	ID=LotjaGi2g1v0064900.3.CDS.5;Parent=LotjaGi2g1v0064900.3
LjG1.1_chr2	PGSB	exon	15100837	15100914	.	-	.	ID=LotjaGi2g1v0064900.3.exon.6;Parent=LotjaGi2g1v0064900.3
LjG1.1_chr2	PGSB	CDS	15100837	15100914	.	-	0	ID=LotjaGi2g1v0064900.3.CDS.6;Parent=LotjaGi2g1v0064900.3
LjG1.1_chr2	PGSB	exon	15101037	15101201	.	-	.	ID=LotjaGi2g1v0064900.3.exon.7;Parent=LotjaGi2g1v0064900.3
LjG1.1_chr2	PGSB	CDS	15101037	15101201	.	-	0	ID=LotjaGi2g1v0064900.3.CDS.7;Parent=LotjaGi2g1v0064900.3
LjG1.1_chr2	PGSB	exon	15101649	15101730	.	-	.	ID=LotjaGi2g1v0064900.3.exon.8;Parent=LotjaGi2g1v0064900.3
LjG1.1_chr2	PGSB	CDS	15101649	15101730	.	-	1	ID=LotjaGi2g1v0064900.3.CDS.8;Parent=LotjaGi2g1v0064900.3
LjG1.1_chr2	PGSB	exon	15101946	15102055	.	-	.	ID=LotjaGi2g1v0064900.3.exon.9;Parent=LotjaGi2g1v0064900.3
LjG1.1_chr2	PGSB	CDS	15101946	15102055	.	-	0	ID=LotjaGi2g1v0064900.3.CDS.9;Parent=LotjaGi2g1v0064900.3
LjG1.1_chr2	PGSB	exon	15102156	15102281	.	-	.	ID=LotjaGi2g1v0064900.3.exon.10;Parent=LotjaGi2g1v0064900.3
LjG1.1_chr2	PGSB	CDS	15102156	15102281	.	-	0	ID=LotjaGi2g1v0064900.3.CDS.10;Parent=LotjaGi2g1v0064900.3
LjG1.1_chr2	PGSB	exon	15102804	15102893	.	-	.	ID=LotjaGi2g1v0064900.3.exon.11;Parent=LotjaGi2g1v0064900.3
LjG1.1_chr2	PGSB	CDS	15102804	15102893	.	-	0	ID=LotjaGi2g1v0064900.3.CDS.11;Parent=LotjaGi2g1v0064900.3
LjG1.1_chr2	PGSB	exon	15103010	15103080	.	-	.	ID=LotjaGi2g1v0064900.3.exon.12;Parent=LotjaGi2g1v0064900.3
LjG1.1_chr2	PGSB	CDS	15103010	15103080	.	-	2	ID=LotjaGi2g1v0064900.3.CDS.12;Parent=LotjaGi2g1v0064900.3
LjG1.1_chr2	PGSB	exon	15103332	15103425	.	-	.	ID=LotjaGi2g1v0064900.3.exon.13;Parent=LotjaGi2g1v0064900.3
LjG1.1_chr2	PGSB	CDS	15103332	15103425	.	-	0	ID=LotjaGi2g1v0064900.3.CDS.13;Parent=LotjaGi2g1v0064900.3
LjG1.1_chr2	PGSB	exon	15108817	15108903	.	-	.	ID=LotjaGi2g1v0064900.3.exon.14;Parent=LotjaGi2g1v0064900.3
LjG1.1_chr2	PGSB	CDS	15108817	15108903	.	-	0	ID=LotjaGi2g1v0064900.3.CDS.14;Parent=LotjaGi2g1v0064900.3
LjG1.1_chr2	PGSB	exon	15109764	15109812	.	-	.	ID=LotjaGi2g1v0064900.3.exon.15;Parent=LotjaGi2g1v0064900.3
LjG1.1_chr2	PGSB	CDS	15109764	15109812	.	-	1	ID=LotjaGi2g1v0064900.3.CDS.15;Parent=LotjaGi2g1v0064900.3
LjG1.1_chr2	PGSB	exon	15112292	15112380	.	-	.	ID=LotjaGi2g1v0064900.3.exon.16;Parent=LotjaGi2g1v0064900.3
LjG1.1_chr2	PGSB	CDS	15112292	15112380	.	-	0	ID=LotjaGi2g1v0064900.3.CDS.16;Parent=LotjaGi2g1v0064900.3
LjG1.1_chr2	PGSB	exon	15112502	15112567	.	-	.	ID=LotjaGi2g1v0064900.3.exon.17;Parent=LotjaGi2g1v0064900.3
LjG1.1_chr2	PGSB	CDS	15112502	15112567	.	-	0	ID=LotjaGi2g1v0064900.3.CDS.17;Parent=LotjaGi2g1v0064900.3
LjG1.1_chr2	PGSB	exon	15113277	15113339	.	-	.	ID=LotjaGi2g1v0064900.3.exon.18;Parent=LotjaGi2g1v0064900.3
LjG1.1_chr2	PGSB	CDS	15113277	15113339	.	-	0	ID=LotjaGi2g1v0064900.3.CDS.18;Parent=LotjaGi2g1v0064900.3
LjG1.1_chr2	PGSB	exon	15113425	15113533	.	-	.	ID=LotjaGi2g1v0064900.3.exon.19;Parent=LotjaGi2g1v0064900.3
LjG1.1_chr2	PGSB	CDS	15113425	15113533	.	-	1	ID=LotjaGi2g1v0064900.3.CDS.19;Parent=LotjaGi2g1v0064900.3
LjG1.1_chr2	PGSB	exon	15114881	15114951	.	-	.	ID=LotjaGi2g1v0064900.3.exon.20;Parent=LotjaGi2g1v0064900.3
LjG1.1_chr2	PGSB	CDS	15114881	15114951	.	-	0	ID=LotjaGi2g1v0064900.3.CDS.20;Parent=LotjaGi2g1v0064900.3
LjG1.1_chr2	PGSB	exon	15115986	15116072	.	-	.	ID=LotjaGi2g1v0064900.3.exon.21;Parent=LotjaGi2g1v0064900.3
LjG1.1_chr2	PGSB	CDS	15115986	15116072	.	-	0	ID=LotjaGi2g1v0064900.3.CDS.21;Parent=LotjaGi2g1v0064900.3
LjG1.1_chr2	PGSB	exon	15116181	15116279	.	-	.	ID=LotjaGi2g1v0064900.3.exon.22;Parent=LotjaGi2g1v0064900.3
LjG1.1_chr2	PGSB	CDS	15116181	15116279	.	-	0	ID=LotjaGi2g1v0064900.3.CDS.22;Parent=LotjaGi2g1v0064900.3
LjG1.1_chr2	PGSB	exon	15116377	15116421	.	-	.	ID=LotjaGi2g1v0064900.3.exon.23;Parent=LotjaGi2g1v0064900.3
LjG1.1_chr2	PGSB	CDS	15116377	15116421	.	-	0	ID=LotjaGi2g1v0064900.3.CDS.23;Parent=LotjaGi2g1v0064900.3
LjG1.1_chr2	PGSB	exon	15117629	15117730	.	-	.	ID=LotjaGi2g1v0064900.3.exon.24;Parent=LotjaGi2g1v0064900.3
LjG1.1_chr2	PGSB	CDS	15117629	15117730	.	-	0	ID=LotjaGi2g1v0064900.3.CDS.24;Parent=LotjaGi2g1v0064900.3
LjG1.1_chr2	PGSB	exon	15120357	15120422	.	-	.	ID=LotjaGi2g1v0064900.3.exon.25;Parent=LotjaGi2g1v0064900.3
LjG1.1_chr2	PGSB	CDS	15120357	15120422	.	-	0	ID=LotjaGi2g1v0064900.3.CDS.25;Parent=LotjaGi2g1v0064900.3
LjG1.1_chr2	PGSB	exon	15120574	15120643	.	-	.	ID=LotjaGi2g1v0064900.3.exon.26;Parent=LotjaGi2g1v0064900.3
LjG1.1_chr2	PGSB	CDS	15120574	15120643	.	-	1	ID=LotjaGi2g1v0064900.3.CDS.26;Parent=LotjaGi2g1v0064900.3
LjG1.1_chr2	PGSB	exon	15121982	15122397	.	-	.	ID=LotjaGi2g1v0064900.3.exon.27;Parent=LotjaGi2g1v0064900.3
LjG1.1_chr2	PGSB	CDS	15121982	15122397	.	-	0	ID=LotjaGi2g1v0064900.3.CDS.27;Parent=LotjaGi2g1v0064900.3
LjG1.1_chr2	PGSB	mRNA	15097616	15122397	.	-	.	ID=LotjaGi2g1v0064900.4;Parent=LotjaGi2g1v0064900;description=DNA gyrase subunit A;ahrdqual=***;GO=GO:0003677,GO:0003916,GO:0003918,GO:0005524,GO:0005694,GO:0006259,GO:0006265;IPR=IPR006691,IPR006691,IPR006691,IPR006691,IPR006691,IPR006691,IPR013760,IPR002205;Pfam=SSF101904,PF03989,PF03989,PF03989,PF03989,PF03989,PF03989,SSF56719,PF00521;te-related=0
LjG1.1_chr2	PGSB	three_prime_UTR	15097616	15097625	.	-	.	ID=LotjaGi2g1v0064900.4.three_prime_UTR.1;Parent=LotjaGi2g1v0064900.4
LjG1.1_chr2	PGSB	exon	15097616	15097737	.	-	.	ID=LotjaGi2g1v0064900.4.exon.1;Parent=LotjaGi2g1v0064900.4
LjG1.1_chr2	PGSB	CDS	15097626	15097737	.	-	1	ID=LotjaGi2g1v0064900.4.CDS.1;Parent=LotjaGi2g1v0064900.4
LjG1.1_chr2	PGSB	exon	15098002	15098101	.	-	.	ID=LotjaGi2g1v0064900.4.exon.2;Parent=LotjaGi2g1v0064900.4
LjG1.1_chr2	PGSB	CDS	15098002	15098101	.	-	2	ID=LotjaGi2g1v0064900.4.CDS.2;Parent=LotjaGi2g1v0064900.4
LjG1.1_chr2	PGSB	exon	15098233	15098287	.	-	.	ID=LotjaGi2g1v0064900.4.exon.3;Parent=LotjaGi2g1v0064900.4
LjG1.1_chr2	PGSB	CDS	15098233	15098287	.	-	0	ID=LotjaGi2g1v0064900.4.CDS.3;Parent=LotjaGi2g1v0064900.4
LjG1.1_chr2	PGSB	exon	15098379	15098499	.	-	.	ID=LotjaGi2g1v0064900.4.exon.4;Parent=LotjaGi2g1v0064900.4
LjG1.1_chr2	PGSB	CDS	15098379	15098499	.	-	1	ID=LotjaGi2g1v0064900.4.CDS.4;Parent=LotjaGi2g1v0064900.4
LjG1.1_chr2	PGSB	exon	15100086	15100222	.	-	.	ID=LotjaGi2g1v0064900.4.exon.5;Parent=LotjaGi2g1v0064900.4
LjG1.1_chr2	PGSB	CDS	15100086	15100222	.	-	0	ID=LotjaGi2g1v0064900.4.CDS.5;Parent=LotjaGi2g1v0064900.4
LjG1.1_chr2	PGSB	exon	15100837	15100914	.	-	.	ID=LotjaGi2g1v0064900.4.exon.6;Parent=LotjaGi2g1v0064900.4
LjG1.1_chr2	PGSB	CDS	15100837	15100914	.	-	0	ID=LotjaGi2g1v0064900.4.CDS.6;Parent=LotjaGi2g1v0064900.4
LjG1.1_chr2	PGSB	exon	15101037	15101201	.	-	.	ID=LotjaGi2g1v0064900.4.exon.7;Parent=LotjaGi2g1v0064900.4
LjG1.1_chr2	PGSB	CDS	15101037	15101201	.	-	0	ID=LotjaGi2g1v0064900.4.CDS.7;Parent=LotjaGi2g1v0064900.4
LjG1.1_chr2	PGSB	exon	15101649	15101730	.	-	.	ID=LotjaGi2g1v0064900.4.exon.8;Parent=LotjaGi2g1v0064900.4
LjG1.1_chr2	PGSB	CDS	15101649	15101730	.	-	1	ID=LotjaGi2g1v0064900.4.CDS.8;Parent=LotjaGi2g1v0064900.4
LjG1.1_chr2	PGSB	exon	15101946	15102055	.	-	.	ID=LotjaGi2g1v0064900.4.exon.9;Parent=LotjaGi2g1v0064900.4
LjG1.1_chr2	PGSB	CDS	15101946	15102055	.	-	0	ID=LotjaGi2g1v0064900.4.CDS.9;Parent=LotjaGi2g1v0064900.4
LjG1.1_chr2	PGSB	exon	15102156	15102281	.	-	.	ID=LotjaGi2g1v0064900.4.exon.10;Parent=LotjaGi2g1v0064900.4
LjG1.1_chr2	PGSB	CDS	15102156	15102281	.	-	0	ID=LotjaGi2g1v0064900.4.CDS.10;Parent=LotjaGi2g1v0064900.4
LjG1.1_chr2	PGSB	exon	15102804	15102893	.	-	.	ID=LotjaGi2g1v0064900.4.exon.11;Parent=LotjaGi2g1v0064900.4
LjG1.1_chr2	PGSB	CDS	15102804	15102893	.	-	0	ID=LotjaGi2g1v0064900.4.CDS.11;Parent=LotjaGi2g1v0064900.4
LjG1.1_chr2	PGSB	exon	15103010	15103080	.	-	.	ID=LotjaGi2g1v0064900.4.exon.12;Parent=LotjaGi2g1v0064900.4
LjG1.1_chr2	PGSB	CDS	15103010	15103080	.	-	2	ID=LotjaGi2g1v0064900.4.CDS.12;Parent=LotjaGi2g1v0064900.4
LjG1.1_chr2	PGSB	exon	15103332	15103425	.	-	.	ID=LotjaGi2g1v0064900.4.exon.13;Parent=LotjaGi2g1v0064900.4
LjG1.1_chr2	PGSB	CDS	15103332	15103425	.	-	0	ID=LotjaGi2g1v0064900.4.CDS.13;Parent=LotjaGi2g1v0064900.4
LjG1.1_chr2	PGSB	exon	15104032	15104033	.	-	.	ID=LotjaGi2g1v0064900.4.exon.14;Parent=LotjaGi2g1v0064900.4
LjG1.1_chr2	PGSB	CDS	15104032	15104033	.	-	2	ID=LotjaGi2g1v0064900.4.CDS.14;Parent=LotjaGi2g1v0064900.4
LjG1.1_chr2	PGSB	exon	15105103	15105134	.	-	.	ID=LotjaGi2g1v0064900.4.exon.15;Parent=LotjaGi2g1v0064900.4
LjG1.1_chr2	PGSB	CDS	15105103	15105134	.	-	1	ID=LotjaGi2g1v0064900.4.CDS.15;Parent=LotjaGi2g1v0064900.4
LjG1.1_chr2	PGSB	exon	15106128	15106143	.	-	.	ID=LotjaGi2g1v0064900.4.exon.16;Parent=LotjaGi2g1v0064900.4
LjG1.1_chr2	PGSB	CDS	15106128	15106143	.	-	2	ID=LotjaGi2g1v0064900.4.CDS.16;Parent=LotjaGi2g1v0064900.4
LjG1.1_chr2	PGSB	exon	15108420	15108432	.	-	.	ID=LotjaGi2g1v0064900.4.exon.17;Parent=LotjaGi2g1v0064900.4
LjG1.1_chr2	PGSB	CDS	15108420	15108432	.	-	0	ID=LotjaGi2g1v0064900.4.CDS.17;Parent=LotjaGi2g1v0064900.4
LjG1.1_chr2	PGSB	exon	15108817	15108903	.	-	.	ID=LotjaGi2g1v0064900.4.exon.18;Parent=LotjaGi2g1v0064900.4
LjG1.1_chr2	PGSB	CDS	15108817	15108903	.	-	0	ID=LotjaGi2g1v0064900.4.CDS.18;Parent=LotjaGi2g1v0064900.4
LjG1.1_chr2	PGSB	exon	15109764	15109812	.	-	.	ID=LotjaGi2g1v0064900.4.exon.19;Parent=LotjaGi2g1v0064900.4
LjG1.1_chr2	PGSB	CDS	15109764	15109812	.	-	1	ID=LotjaGi2g1v0064900.4.CDS.19;Parent=LotjaGi2g1v0064900.4
LjG1.1_chr2	PGSB	exon	15112292	15112380	.	-	.	ID=LotjaGi2g1v0064900.4.exon.20;Parent=LotjaGi2g1v0064900.4
LjG1.1_chr2	PGSB	CDS	15112292	15112380	.	-	0	ID=LotjaGi2g1v0064900.4.CDS.20;Parent=LotjaGi2g1v0064900.4
LjG1.1_chr2	PGSB	exon	15112502	15112567	.	-	.	ID=LotjaGi2g1v0064900.4.exon.21;Parent=LotjaGi2g1v0064900.4
LjG1.1_chr2	PGSB	CDS	15112502	15112567	.	-	0	ID=LotjaGi2g1v0064900.4.CDS.21;Parent=LotjaGi2g1v0064900.4
LjG1.1_chr2	PGSB	exon	15113277	15113339	.	-	.	ID=LotjaGi2g1v0064900.4.exon.22;Parent=LotjaGi2g1v0064900.4
LjG1.1_chr2	PGSB	CDS	15113277	15113339	.	-	0	ID=LotjaGi2g1v0064900.4.CDS.22;Parent=LotjaGi2g1v0064900.4
LjG1.1_chr2	PGSB	exon	15113425	15113533	.	-	.	ID=LotjaGi2g1v0064900.4.exon.23;Parent=LotjaGi2g1v0064900.4
LjG1.1_chr2	PGSB	CDS	15113425	15113533	.	-	1	ID=LotjaGi2g1v0064900.4.CDS.23;Parent=LotjaGi2g1v0064900.4
LjG1.1_chr2	PGSB	exon	15114881	15114951	.	-	.	ID=LotjaGi2g1v0064900.4.exon.24;Parent=LotjaGi2g1v0064900.4
LjG1.1_chr2	PGSB	CDS	15114881	15114951	.	-	0	ID=LotjaGi2g1v0064900.4.CDS.24;Parent=LotjaGi2g1v0064900.4
LjG1.1_chr2	PGSB	exon	15115986	15116072	.	-	.	ID=LotjaGi2g1v0064900.4.exon.25;Parent=LotjaGi2g1v0064900.4
LjG1.1_chr2	PGSB	CDS	15115986	15116072	.	-	0	ID=LotjaGi2g1v0064900.4.CDS.25;Parent=LotjaGi2g1v0064900.4
LjG1.1_chr2	PGSB	exon	15116181	15116279	.	-	.	ID=LotjaGi2g1v0064900.4.exon.26;Parent=LotjaGi2g1v0064900.4
LjG1.1_chr2	PGSB	CDS	15116181	15116279	.	-	0	ID=LotjaGi2g1v0064900.4.CDS.26;Parent=LotjaGi2g1v0064900.4
LjG1.1_chr2	PGSB	exon	15116377	15116421	.	-	.	ID=LotjaGi2g1v0064900.4.exon.27;Parent=LotjaGi2g1v0064900.4
LjG1.1_chr2	PGSB	CDS	15116377	15116421	.	-	0	ID=LotjaGi2g1v0064900.4.CDS.27;Parent=LotjaGi2g1v0064900.4
LjG1.1_chr2	PGSB	exon	15117629	15117730	.	-	.	ID=LotjaGi2g1v0064900.4.exon.28;Parent=LotjaGi2g1v0064900.4
LjG1.1_chr2	PGSB	CDS	15117629	15117730	.	-	0	ID=LotjaGi2g1v0064900.4.CDS.28;Parent=LotjaGi2g1v0064900.4
LjG1.1_chr2	PGSB	exon	15120357	15120422	.	-	.	ID=LotjaGi2g1v0064900.4.exon.29;Parent=LotjaGi2g1v0064900.4
LjG1.1_chr2	PGSB	CDS	15120357	15120422	.	-	0	ID=LotjaGi2g1v0064900.4.CDS.29;Parent=LotjaGi2g1v0064900.4
LjG1.1_chr2	PGSB	exon	15120574	15120643	.	-	.	ID=LotjaGi2g1v0064900.4.exon.30;Parent=LotjaGi2g1v0064900.4
LjG1.1_chr2	PGSB	CDS	15120574	15120643	.	-	1	ID=LotjaGi2g1v0064900.4.CDS.30;Parent=LotjaGi2g1v0064900.4
LjG1.1_chr2	PGSB	exon	15121982	15122397	.	-	.	ID=LotjaGi2g1v0064900.4.exon.31;Parent=LotjaGi2g1v0064900.4
LjG1.1_chr2	PGSB	CDS	15121982	15122397	.	-	0	ID=LotjaGi2g1v0064900.4.CDS.31;Parent=LotjaGi2g1v0064900.4
###
LjG1.1_chr2	PGSB	CDS	15121982	15122397	.	-	0	ID=LotjaGi2g1v0064900.4.CDS.31;Parent=LotjaGi2g1v0064900.4
LjG1.1_chr2	PGSB	gene	15171637	15184110	.	+	.	ID=LotjaGi2g1v0065000
LjG1.1_chr2	PGSB	mRNA	15171637	15184110	.	+	.	ID=LotjaGi2g1v0065000.1;Parent=LotjaGi2g1v0065000;description=Transposon Ty3-G Gag-Pol polyprotein;ahrdqual=*-*;GO=GO:0003676;IPR=IPR005162;Pfam=PF03732;te-related=1
LjG1.1_chr2	PGSB	exon	15171637	15172578	.	+	.	ID=LotjaGi2g1v0065000.1.exon.1;Parent=LotjaGi2g1v0065000.1
LjG1.1_chr2	PGSB	five_prime_UTR	15171637	15172578	.	+	.	ID=LotjaGi2g1v0065000.1.five_prime_UTR.1;Parent=LotjaGi2g1v0065000.1
LjG1.1_chr2	PGSB	exon	15172932	15173168	.	+	.	ID=LotjaGi2g1v0065000.1.exon.2;Parent=LotjaGi2g1v0065000.1
LjG1.1_chr2	PGSB	five_prime_UTR	15172932	15173168	.	+	.	ID=LotjaGi2g1v0065000.1.five_prime_UTR.2;Parent=LotjaGi2g1v0065000.1
LjG1.1_chr2	PGSB	exon	15174757	15174870	.	+	.	ID=LotjaGi2g1v0065000.1.exon.3;Parent=LotjaGi2g1v0065000.1
LjG1.1_chr2	PGSB	five_prime_UTR	15174757	15174870	.	+	.	ID=LotjaGi2g1v0065000.1.five_prime_UTR.3;Parent=LotjaGi2g1v0065000.1
LjG1.1_chr2	PGSB	exon	15174990	15175049	.	+	.	ID=LotjaGi2g1v0065000.1.exon.4;Parent=LotjaGi2g1v0065000.1
LjG1.1_chr2	PGSB	five_prime_UTR	15174990	15175049	.	+	.	ID=LotjaGi2g1v0065000.1.five_prime_UTR.4;Parent=LotjaGi2g1v0065000.1
LjG1.1_chr2	PGSB	exon	15175466	15175509	.	+	.	ID=LotjaGi2g1v0065000.1.exon.5;Parent=LotjaGi2g1v0065000.1
LjG1.1_chr2	PGSB	five_prime_UTR	15175466	15175509	.	+	.	ID=LotjaGi2g1v0065000.1.five_prime_UTR.5;Parent=LotjaGi2g1v0065000.1
LjG1.1_chr2	PGSB	exon	15176269	15176394	.	+	.	ID=LotjaGi2g1v0065000.1.exon.6;Parent=LotjaGi2g1v0065000.1
LjG1.1_chr2	PGSB	five_prime_UTR	15176269	15176394	.	+	.	ID=LotjaGi2g1v0065000.1.five_prime_UTR.6;Parent=LotjaGi2g1v0065000.1
LjG1.1_chr2	PGSB	exon	15177308	15177362	.	+	.	ID=LotjaGi2g1v0065000.1.exon.7;Parent=LotjaGi2g1v0065000.1
LjG1.1_chr2	PGSB	five_prime_UTR	15177308	15177362	.	+	.	ID=LotjaGi2g1v0065000.1.five_prime_UTR.7;Parent=LotjaGi2g1v0065000.1
LjG1.1_chr2	PGSB	five_prime_UTR	15177495	15178655	.	+	.	ID=LotjaGi2g1v0065000.1.five_prime_UTR.8;Parent=LotjaGi2g1v0065000.1
LjG1.1_chr2	PGSB	exon	15177495	15184110	.	+	.	ID=LotjaGi2g1v0065000.1.exon.8;Parent=LotjaGi2g1v0065000.1
LjG1.1_chr2	PGSB	CDS	15178656	15179555	.	+	0	ID=LotjaGi2g1v0065000.1.CDS.1;Parent=LotjaGi2g1v0065000.1
LjG1.1_chr2	PGSB	three_prime_UTR	15179556	15184110	.	+	.	ID=LotjaGi2g1v0065000.1.three_prime_UTR.9;Parent=LotjaGi2g1v0065000.1
###
LjG1.1_chr2	PGSB	three_prime_UTR	15179556	15184110	.	+	.	ID=LotjaGi2g1v0065000.1.three_prime_UTR.9;Parent=LotjaGi2g1v0065000.1
LjG1.1_chr2	PGSB	gene	15185954	15190248	.	+	.	ID=LotjaGi2g1v0065100
LjG1.1_chr2	PGSB	mRNA	15185954	15190248	.	+	.	ID=LotjaGi2g1v0065100.1;Parent=LotjaGi2g1v0065100;description=Chlororespiratory reduction 3;ahrdqual=***;GO=GO:0009535,GO:0009773,GO:0010598,GO:0016020,GO:0016021;te-related=0
LjG1.1_chr2	PGSB	five_prime_UTR	15185954	15186046	.	+	.	ID=LotjaGi2g1v0065100.1.five_prime_UTR.1;Parent=LotjaGi2g1v0065100.1
LjG1.1_chr2	PGSB	exon	15185954	15186297	.	+	.	ID=LotjaGi2g1v0065100.1.exon.1;Parent=LotjaGi2g1v0065100.1
LjG1.1_chr2	PGSB	CDS	15186047	15186297	.	+	0	ID=LotjaGi2g1v0065100.1.CDS.1;Parent=LotjaGi2g1v0065100.1
LjG1.1_chr2	PGSB	exon	15187326	15187456	.	+	.	ID=LotjaGi2g1v0065100.1.exon.2;Parent=LotjaGi2g1v0065100.1
LjG1.1_chr2	PGSB	CDS	15187326	15187456	.	+	1	ID=LotjaGi2g1v0065100.1.CDS.2;Parent=LotjaGi2g1v0065100.1
LjG1.1_chr2	PGSB	CDS	15189646	15189770	.	+	2	ID=LotjaGi2g1v0065100.1.CDS.3;Parent=LotjaGi2g1v0065100.1
LjG1.1_chr2	PGSB	exon	15189646	15190248	.	+	.	ID=LotjaGi2g1v0065100.1.exon.3;Parent=LotjaGi2g1v0065100.1
LjG1.1_chr2	PGSB	three_prime_UTR	15189771	15190248	.	+	.	ID=LotjaGi2g1v0065100.1.three_prime_UTR.2;Parent=LotjaGi2g1v0065100.1
###
LjG1.1_chr2	PGSB	three_prime_UTR	15189771	15190248	.	+	.	ID=LotjaGi2g1v0065100.1.three_prime_UTR.2;Parent=LotjaGi2g1v0065100.1
LjG1.1_chr2	PGSB	gene	15191297	15208459	.	+	.	ID=LotjaGi2g1v0065200
LjG1.1_chr2	PGSB	mRNA	15191297	15208459	.	+	.	ID=LotjaGi2g1v0065200.1;Parent=LotjaGi2g1v0065200;description=Cactin;ahrdqual=***;IPR=IPR018816,IPR019134;Pfam=PF10312,PF09732;te-related=0
LjG1.1_chr2	PGSB	exon	15191297	15191618	.	+	.	ID=LotjaGi2g1v0065200.1.exon.1;Parent=LotjaGi2g1v0065200.1
LjG1.1_chr2	PGSB	five_prime_UTR	15191297	15191618	.	+	.	ID=LotjaGi2g1v0065200.1.five_prime_UTR.1;Parent=LotjaGi2g1v0065200.1
LjG1.1_chr2	PGSB	five_prime_UTR	15192080	15192115	.	+	.	ID=LotjaGi2g1v0065200.1.five_prime_UTR.2;Parent=LotjaGi2g1v0065200.1
LjG1.1_chr2	PGSB	exon	15192080	15208459	.	+	.	ID=LotjaGi2g1v0065200.1.exon.2;Parent=LotjaGi2g1v0065200.1
LjG1.1_chr2	PGSB	CDS	15192116	15193690	.	+	0	ID=LotjaGi2g1v0065200.1.CDS.1;Parent=LotjaGi2g1v0065200.1
LjG1.1_chr2	PGSB	three_prime_UTR	15193691	15208459	.	+	.	ID=LotjaGi2g1v0065200.1.three_prime_UTR.3;Parent=LotjaGi2g1v0065200.1
###
LjG1.1_chr2	PGSB	three_prime_UTR	15193691	15208459	.	+	.	ID=LotjaGi2g1v0065200.1.three_prime_UTR.3;Parent=LotjaGi2g1v0065200.1
LjG1.1_chr2	PGSB	gene	15218645	15225097	.	+	.	ID=LotjaGi2g1v0065300
LjG1.1_chr2	PGSB	mRNA	15218645	15225097	.	+	.	ID=LotjaGi2g1v0065300.1;Parent=LotjaGi2g1v0065300;description=RING/U-box superfamily protein;ahrdqual=*-*;IPR=IPR001841;Pfam=PF13639,SSF57850;te-related=0
LjG1.1_chr2	PGSB	exon	15218645	15219070	.	+	.	ID=LotjaGi2g1v0065300.1.exon.1;Parent=LotjaGi2g1v0065300.1
LjG1.1_chr2	PGSB	five_prime_UTR	15218645	15219070	.	+	.	ID=LotjaGi2g1v0065300.1.five_prime_UTR.1;Parent=LotjaGi2g1v0065300.1
LjG1.1_chr2	PGSB	five_prime_UTR	15219340	15219374	.	+	.	ID=LotjaGi2g1v0065300.1.five_prime_UTR.2;Parent=LotjaGi2g1v0065300.1
LjG1.1_chr2	PGSB	exon	15219340	15219567	.	+	.	ID=LotjaGi2g1v0065300.1.exon.2;Parent=LotjaGi2g1v0065300.1
LjG1.1_chr2	PGSB	CDS	15219375	15219567	.	+	0	ID=LotjaGi2g1v0065300.1.CDS.1;Parent=LotjaGi2g1v0065300.1
LjG1.1_chr2	PGSB	exon	15219655	15219968	.	+	.	ID=LotjaGi2g1v0065300.1.exon.3;Parent=LotjaGi2g1v0065300.1
LjG1.1_chr2	PGSB	CDS	15219655	15219968	.	+	2	ID=LotjaGi2g1v0065300.1.CDS.2;Parent=LotjaGi2g1v0065300.1
LjG1.1_chr2	PGSB	exon	15220057	15220122	.	+	.	ID=LotjaGi2g1v0065300.1.exon.4;Parent=LotjaGi2g1v0065300.1
LjG1.1_chr2	PGSB	CDS	15220057	15220122	.	+	0	ID=LotjaGi2g1v0065300.1.CDS.3;Parent=LotjaGi2g1v0065300.1
LjG1.1_chr2	PGSB	exon	15220336	15220473	.	+	.	ID=LotjaGi2g1v0065300.1.exon.5;Parent=LotjaGi2g1v0065300.1
LjG1.1_chr2	PGSB	CDS	15220336	15220473	.	+	0	ID=LotjaGi2g1v0065300.1.CDS.4;Parent=LotjaGi2g1v0065300.1
LjG1.1_chr2	PGSB	CDS	15220580	15220714	.	+	0	ID=LotjaGi2g1v0065300.1.CDS.5;Parent=LotjaGi2g1v0065300.1
LjG1.1_chr2	PGSB	exon	15220580	15223294	.	+	.	ID=LotjaGi2g1v0065300.1.exon.6;Parent=LotjaGi2g1v0065300.1
LjG1.1_chr2	PGSB	three_prime_UTR	15220715	15223294	.	+	.	ID=LotjaGi2g1v0065300.1.three_prime_UTR.3;Parent=LotjaGi2g1v0065300.1
LjG1.1_chr2	PGSB	exon	15223392	15225097	.	+	.	ID=LotjaGi2g1v0065300.1.exon.7;Parent=LotjaGi2g1v0065300.1
LjG1.1_chr2	PGSB	three_prime_UTR	15223392	15225097	.	+	.	ID=LotjaGi2g1v0065300.1.three_prime_UTR.4;Parent=LotjaGi2g1v0065300.1
###
LjG1.1_chr2	PGSB	three_prime_UTR	15223392	15225097	.	+	.	ID=LotjaGi2g1v0065300.1.three_prime_UTR.4;Parent=LotjaGi2g1v0065300.1
LjG1.1_chr2	PGSB	gene	15231095	15241866	.	-	.	ID=LotjaGi2g1v0065400
LjG1.1_chr2	PGSB	mRNA	15231095	15241866	.	-	.	ID=LotjaGi2g1v0065400.1;Parent=LotjaGi2g1v0065400;description=2-keto-3-deoxy-L-rhamnonate aldolase;ahrdqual=***;GO=GO:0003824,GO:0016829;IPR=IPR015813,IPR005000;Pfam=SSF51621,PF03328;te-related=0
LjG1.1_chr2	PGSB	exon	15231095	15231894	.	-	.	ID=LotjaGi2g1v0065400.1.exon.1;Parent=LotjaGi2g1v0065400.1
LjG1.1_chr2	PGSB	three_prime_UTR	15231095	15231894	.	-	.	ID=LotjaGi2g1v0065400.1.three_prime_UTR.1;Parent=LotjaGi2g1v0065400.1
LjG1.1_chr2	PGSB	exon	15232056	15232644	.	-	.	ID=LotjaGi2g1v0065400.1.exon.2;Parent=LotjaGi2g1v0065400.1
LjG1.1_chr2	PGSB	three_prime_UTR	15232056	15232644	.	-	.	ID=LotjaGi2g1v0065400.1.three_prime_UTR.2;Parent=LotjaGi2g1v0065400.1
LjG1.1_chr2	PGSB	three_prime_UTR	15239263	15240588	.	-	.	ID=LotjaGi2g1v0065400.1.three_prime_UTR.3;Parent=LotjaGi2g1v0065400.1
LjG1.1_chr2	PGSB	exon	15239263	15241866	.	-	.	ID=LotjaGi2g1v0065400.1.exon.3;Parent=LotjaGi2g1v0065400.1
LjG1.1_chr2	PGSB	CDS	15240589	15241689	.	-	0	ID=LotjaGi2g1v0065400.1.CDS.1;Parent=LotjaGi2g1v0065400.1
LjG1.1_chr2	PGSB	five_prime_UTR	15241690	15241866	.	-	.	ID=LotjaGi2g1v0065400.1.five_prime_UTR.4;Parent=LotjaGi2g1v0065400.1
LjG1.1_chr2	PGSB	mRNA	15231106	15241774	.	-	.	ID=LotjaGi2g1v0065400.2;Parent=LotjaGi2g1v0065400;description=2-keto-3-deoxy-L-rhamnonate aldolase;ahrdqual=***;GO=GO:0003824,GO:0016829;te-related=0
LjG1.1_chr2	PGSB	exon	15231106	15232608	.	-	.	ID=LotjaGi2g1v0065400.2.exon.1;Parent=LotjaGi2g1v0065400.2
LjG1.1_chr2	PGSB	three_prime_UTR	15231106	15232608	.	-	.	ID=LotjaGi2g1v0065400.2.three_prime_UTR.1;Parent=LotjaGi2g1v0065400.2
LjG1.1_chr2	PGSB	three_prime_UTR	15239263	15240588	.	-	.	ID=LotjaGi2g1v0065400.2.three_prime_UTR.2;Parent=LotjaGi2g1v0065400.2
LjG1.1_chr2	PGSB	exon	15239263	15241774	.	-	.	ID=LotjaGi2g1v0065400.2.exon.2;Parent=LotjaGi2g1v0065400.2
LjG1.1_chr2	PGSB	CDS	15240589	15241689	.	-	0	ID=LotjaGi2g1v0065400.2.CDS.1;Parent=LotjaGi2g1v0065400.2
LjG1.1_chr2	PGSB	five_prime_UTR	15241690	15241774	.	-	.	ID=LotjaGi2g1v0065400.2.five_prime_UTR.3;Parent=LotjaGi2g1v0065400.2
###
LjG1.1_chr2	PGSB	five_prime_UTR	15241690	15241774	.	-	.	ID=LotjaGi2g1v0065400.2.five_prime_UTR.3;Parent=LotjaGi2g1v0065400.2
LjG1.1_chr2	PGSB	gene	15251427	15258878	.	-	.	ID=LotjaGi2g1v0065500
LjG1.1_chr2	PGSB	mRNA	15251427	15258852	.	-	.	ID=LotjaGi2g1v0065500.1;Parent=LotjaGi2g1v0065500;description=Receptor-like kinase;ahrdqual=***;GO=GO:0004672,GO:0005524,GO:0006468,GO:0016301,GO:0016310;IPR=IPR011009,IPR000719;Pfam=SSF56112,PF00069;te-related=0
LjG1.1_chr2	PGSB	three_prime_UTR	15251427	15251860	.	-	.	ID=LotjaGi2g1v0065500.1.three_prime_UTR.1;Parent=LotjaGi2g1v0065500.1
LjG1.1_chr2	PGSB	exon	15251427	15251973	.	-	.	ID=LotjaGi2g1v0065500.1.exon.1;Parent=LotjaGi2g1v0065500.1
LjG1.1_chr2	PGSB	CDS	15251861	15251973	.	-	2	ID=LotjaGi2g1v0065500.1.CDS.1;Parent=LotjaGi2g1v0065500.1
LjG1.1_chr2	PGSB	exon	15253115	15253508	.	-	.	ID=LotjaGi2g1v0065500.1.exon.2;Parent=LotjaGi2g1v0065500.1
LjG1.1_chr2	PGSB	CDS	15253115	15253508	.	-	0	ID=LotjaGi2g1v0065500.1.CDS.2;Parent=LotjaGi2g1v0065500.1
LjG1.1_chr2	PGSB	exon	15253791	15253935	.	-	.	ID=LotjaGi2g1v0065500.1.exon.3;Parent=LotjaGi2g1v0065500.1
LjG1.1_chr2	PGSB	CDS	15253791	15253935	.	-	1	ID=LotjaGi2g1v0065500.1.CDS.3;Parent=LotjaGi2g1v0065500.1
LjG1.1_chr2	PGSB	exon	15255058	15255292	.	-	.	ID=LotjaGi2g1v0065500.1.exon.4;Parent=LotjaGi2g1v0065500.1
LjG1.1_chr2	PGSB	CDS	15255058	15255292	.	-	2	ID=LotjaGi2g1v0065500.1.CDS.4;Parent=LotjaGi2g1v0065500.1
LjG1.1_chr2	PGSB	exon	15257189	15257399	.	-	.	ID=LotjaGi2g1v0065500.1.exon.5;Parent=LotjaGi2g1v0065500.1
LjG1.1_chr2	PGSB	CDS	15257189	15257399	.	-	0	ID=LotjaGi2g1v0065500.1.CDS.5;Parent=LotjaGi2g1v0065500.1
LjG1.1_chr2	PGSB	exon	15258381	15258520	.	-	.	ID=LotjaGi2g1v0065500.1.exon.6;Parent=LotjaGi2g1v0065500.1
LjG1.1_chr2	PGSB	CDS	15258381	15258520	.	-	2	ID=LotjaGi2g1v0065500.1.CDS.6;Parent=LotjaGi2g1v0065500.1
LjG1.1_chr2	PGSB	CDS	15258620	15258683	.	-	0	ID=LotjaGi2g1v0065500.1.CDS.7;Parent=LotjaGi2g1v0065500.1
LjG1.1_chr2	PGSB	exon	15258620	15258852	.	-	.	ID=LotjaGi2g1v0065500.1.exon.7;Parent=LotjaGi2g1v0065500.1
LjG1.1_chr2	PGSB	five_prime_UTR	15258684	15258852	.	-	.	ID=LotjaGi2g1v0065500.1.five_prime_UTR.2;Parent=LotjaGi2g1v0065500.1
LjG1.1_chr2	PGSB	mRNA	15251427	15258878	.	-	.	ID=LotjaGi2g1v0065500.2;Parent=LotjaGi2g1v0065500;description=Receptor-like kinase;ahrdqual=*-*;GO=GO:0004672,GO:0005524,GO:0006468,GO:0016301,GO:0016310;IPR=IPR011009,IPR001245;Pfam=SSF56112,PF07714;te-related=0
LjG1.1_chr2	PGSB	exon	15251427	15251973	.	-	.	ID=LotjaGi2g1v0065500.2.exon.1;Parent=LotjaGi2g1v0065500.2
LjG1.1_chr2	PGSB	three_prime_UTR	15251427	15251973	.	-	.	ID=LotjaGi2g1v0065500.2.three_prime_UTR.1;Parent=LotjaGi2g1v0065500.2
LjG1.1_chr2	PGSB	exon	15253115	15253508	.	-	.	ID=LotjaGi2g1v0065500.2.exon.2;Parent=LotjaGi2g1v0065500.2
LjG1.1_chr2	PGSB	three_prime_UTR	15253115	15253508	.	-	.	ID=LotjaGi2g1v0065500.2.three_prime_UTR.2;Parent=LotjaGi2g1v0065500.2
LjG1.1_chr2	PGSB	exon	15253791	15253935	.	-	.	ID=LotjaGi2g1v0065500.2.exon.3;Parent=LotjaGi2g1v0065500.2
LjG1.1_chr2	PGSB	three_prime_UTR	15253791	15253935	.	-	.	ID=LotjaGi2g1v0065500.2.three_prime_UTR.3;Parent=LotjaGi2g1v0065500.2
LjG1.1_chr2	PGSB	three_prime_UTR	15255058	15257147	.	-	.	ID=LotjaGi2g1v0065500.2.three_prime_UTR.4;Parent=LotjaGi2g1v0065500.2
LjG1.1_chr2	PGSB	exon	15255058	15257399	.	-	.	ID=LotjaGi2g1v0065500.2.exon.4;Parent=LotjaGi2g1v0065500.2
LjG1.1_chr2	PGSB	CDS	15257148	15257399	.	-	0	ID=LotjaGi2g1v0065500.2.CDS.1;Parent=LotjaGi2g1v0065500.2
LjG1.1_chr2	PGSB	exon	15258381	15258520	.	-	.	ID=LotjaGi2g1v0065500.2.exon.5;Parent=LotjaGi2g1v0065500.2
LjG1.1_chr2	PGSB	CDS	15258381	15258520	.	-	2	ID=LotjaGi2g1v0065500.2.CDS.2;Parent=LotjaGi2g1v0065500.2
LjG1.1_chr2	PGSB	CDS	15258620	15258683	.	-	0	ID=LotjaGi2g1v0065500.2.CDS.3;Parent=LotjaGi2g1v0065500.2
LjG1.1_chr2	PGSB	exon	15258620	15258878	.	-	.	ID=LotjaGi2g1v0065500.2.exon.6;Parent=LotjaGi2g1v0065500.2
LjG1.1_chr2	PGSB	five_prime_UTR	15258684	15258878	.	-	.	ID=LotjaGi2g1v0065500.2.five_prime_UTR.5;Parent=LotjaGi2g1v0065500.2
###
LjG1.1_chr2	PGSB	five_prime_UTR	15258684	15258878	.	-	.	ID=LotjaGi2g1v0065500.2.five_prime_UTR.5;Parent=LotjaGi2g1v0065500.2
LjG1.1_chr2	PGSB	gene	15296102	15296445	.	+	.	ID=LotjaGi2g1v0065600_LC
LjG1.1_chr2	PGSB	mRNA	15296102	15296445	.	+	.	ID=LotjaGi2g1v0065600_LC.1;Parent=LotjaGi2g1v0065600_LC;description=Retrovirus-related Pol polyprotein LINE-1;ahrdqual=*-*;te-related=1
LjG1.1_chr2	PGSB	five_prime_UTR	15296102	15296103	.	+	.	ID=LotjaGi2g1v0065600_LC.1.five_prime_UTR.1;Parent=LotjaGi2g1v0065600_LC.1
LjG1.1_chr2	PGSB	exon	15296102	15296445	.	+	.	ID=LotjaGi2g1v0065600_LC.1.exon.1;Parent=LotjaGi2g1v0065600_LC.1
LjG1.1_chr2	PGSB	CDS	15296104	15296445	.	+	0	ID=LotjaGi2g1v0065600_LC.1.CDS.1;Parent=LotjaGi2g1v0065600_LC.1
###
LjG1.1_chr2	PGSB	CDS	15296104	15296445	.	+	0	ID=LotjaGi2g1v0065600_LC.1.CDS.1;Parent=LotjaGi2g1v0065600_LC.1
LjG1.1_chr2	PGSB	gene	15297513	15297971	.	+	.	ID=LotjaGi2g1v0065700_LC
LjG1.1_chr2	PGSB	mRNA	15297513	15297971	.	+	.	ID=LotjaGi2g1v0065700_LC.1;Parent=LotjaGi2g1v0065700_LC;description=Ribonuclease H;ahrdqual=***;GO=GO:0003676,GO:0004523,GO:0090502;IPR=IPR012337;Pfam=SSF53098,PF13456;te-related=1
LjG1.1_chr2	PGSB	five_prime_UTR	15297513	15297513	.	+	.	ID=LotjaGi2g1v0065700_LC.1.five_prime_UTR.1;Parent=LotjaGi2g1v0065700_LC.1
LjG1.1_chr2	PGSB	exon	15297513	15297971	.	+	.	ID=LotjaGi2g1v0065700_LC.1.exon.1;Parent=LotjaGi2g1v0065700_LC.1
LjG1.1_chr2	PGSB	CDS	15297514	15297969	.	+	0	ID=LotjaGi2g1v0065700_LC.1.CDS.1;Parent=LotjaGi2g1v0065700_LC.1
LjG1.1_chr2	PGSB	three_prime_UTR	15297970	15297971	.	+	.	ID=LotjaGi2g1v0065700_LC.1.three_prime_UTR.2;Parent=LotjaGi2g1v0065700_LC.1
###
LjG1.1_chr2	PGSB	three_prime_UTR	15297970	15297971	.	+	.	ID=LotjaGi2g1v0065700_LC.1.three_prime_UTR.2;Parent=LotjaGi2g1v0065700_LC.1
LjG1.1_chr2	PGSB	gene	15298511	15298976	.	+	.	ID=LotjaGi2g1v0065800_LC
LjG1.1_chr2	PGSB	mRNA	15298511	15298976	.	+	.	ID=LotjaGi2g1v0065800_LC.1;Parent=LotjaGi2g1v0065800_LC
LjG1.1_chr2	PGSB	exon	15298511	15298756	.	+	.	ID=LotjaGi2g1v0065800_LC.1.exon.1;Parent=LotjaGi2g1v0065800_LC.1
LjG1.1_chr2	PGSB	exon	15298966	15298976	.	+	.	ID=LotjaGi2g1v0065800_LC.1.exon.2;Parent=LotjaGi2g1v0065800_LC.1
###
LjG1.1_chr2	PGSB	exon	15298966	15298976	.	+	.	ID=LotjaGi2g1v0065800_LC.1.exon.2;Parent=LotjaGi2g1v0065800_LC.1
LjG1.1_chr2	PGSB	gene	15444682	15456077	.	-	.	ID=LotjaGi2g1v0065900
LjG1.1_chr2	PGSB	mRNA	15444682	15456077	.	-	.	ID=LotjaGi2g1v0065900.1;Parent=LotjaGi2g1v0065900;description=Protein kinase;ahrdqual=***;GO=GO:0004672,GO:0005524,GO:0006468,GO:0016301,GO:0016310;IPR=IPR011009,IPR000719;Pfam=SSF56112,PF00069;te-related=0
LjG1.1_chr2	PGSB	three_prime_UTR	15444682	15445346	.	-	.	ID=LotjaGi2g1v0065900.1.three_prime_UTR.1;Parent=LotjaGi2g1v0065900.1
LjG1.1_chr2	PGSB	exon	15444682	15445442	.	-	.	ID=LotjaGi2g1v0065900.1.exon.1;Parent=LotjaGi2g1v0065900.1
LjG1.1_chr2	PGSB	CDS	15445347	15445442	.	-	0	ID=LotjaGi2g1v0065900.1.CDS.1;Parent=LotjaGi2g1v0065900.1
LjG1.1_chr2	PGSB	exon	15446285	15446446	.	-	.	ID=LotjaGi2g1v0065900.1.exon.2;Parent=LotjaGi2g1v0065900.1
LjG1.1_chr2	PGSB	CDS	15446285	15446446	.	-	0	ID=LotjaGi2g1v0065900.1.CDS.2;Parent=LotjaGi2g1v0065900.1
LjG1.1_chr2	PGSB	exon	15446638	15446692	.	-	.	ID=LotjaGi2g1v0065900.1.exon.3;Parent=LotjaGi2g1v0065900.1
LjG1.1_chr2	PGSB	CDS	15446638	15446692	.	-	1	ID=LotjaGi2g1v0065900.1.CDS.3;Parent=LotjaGi2g1v0065900.1
LjG1.1_chr2	PGSB	exon	15446840	15447104	.	-	.	ID=LotjaGi2g1v0065900.1.exon.4;Parent=LotjaGi2g1v0065900.1
LjG1.1_chr2	PGSB	CDS	15446840	15447104	.	-	2	ID=LotjaGi2g1v0065900.1.CDS.4;Parent=LotjaGi2g1v0065900.1
LjG1.1_chr2	PGSB	exon	15447444	15447654	.	-	.	ID=LotjaGi2g1v0065900.1.exon.5;Parent=LotjaGi2g1v0065900.1
LjG1.1_chr2	PGSB	CDS	15447444	15447654	.	-	0	ID=LotjaGi2g1v0065900.1.CDS.5;Parent=LotjaGi2g1v0065900.1
LjG1.1_chr2	PGSB	exon	15447836	15448015	.	-	.	ID=LotjaGi2g1v0065900.1.exon.6;Parent=LotjaGi2g1v0065900.1
LjG1.1_chr2	PGSB	CDS	15447836	15448015	.	-	0	ID=LotjaGi2g1v0065900.1.CDS.6;Parent=LotjaGi2g1v0065900.1
LjG1.1_chr2	PGSB	exon	15448086	15448180	.	-	.	ID=LotjaGi2g1v0065900.1.exon.7;Parent=LotjaGi2g1v0065900.1
LjG1.1_chr2	PGSB	CDS	15448086	15448180	.	-	2	ID=LotjaGi2g1v0065900.1.CDS.7;Parent=LotjaGi2g1v0065900.1
LjG1.1_chr2	PGSB	exon	15448512	15448578	.	-	.	ID=LotjaGi2g1v0065900.1.exon.8;Parent=LotjaGi2g1v0065900.1
LjG1.1_chr2	PGSB	CDS	15448512	15448578	.	-	0	ID=LotjaGi2g1v0065900.1.CDS.8;Parent=LotjaGi2g1v0065900.1
LjG1.1_chr2	PGSB	exon	15449917	15449983	.	-	.	ID=LotjaGi2g1v0065900.1.exon.9;Parent=LotjaGi2g1v0065900.1
LjG1.1_chr2	PGSB	CDS	15449917	15449983	.	-	1	ID=LotjaGi2g1v0065900.1.CDS.9;Parent=LotjaGi2g1v0065900.1
LjG1.1_chr2	PGSB	exon	15450066	15450178	.	-	.	ID=LotjaGi2g1v0065900.1.exon.10;Parent=LotjaGi2g1v0065900.1
LjG1.1_chr2	PGSB	CDS	15450066	15450178	.	-	0	ID=LotjaGi2g1v0065900.1.CDS.10;Parent=LotjaGi2g1v0065900.1
LjG1.1_chr2	PGSB	exon	15451231	15451275	.	-	.	ID=LotjaGi2g1v0065900.1.exon.11;Parent=LotjaGi2g1v0065900.1
LjG1.1_chr2	PGSB	CDS	15451231	15451275	.	-	0	ID=LotjaGi2g1v0065900.1.CDS.11;Parent=LotjaGi2g1v0065900.1
LjG1.1_chr2	PGSB	exon	15452302	15452409	.	-	.	ID=LotjaGi2g1v0065900.1.exon.12;Parent=LotjaGi2g1v0065900.1
LjG1.1_chr2	PGSB	CDS	15452302	15452409	.	-	0	ID=LotjaGi2g1v0065900.1.CDS.12;Parent=LotjaGi2g1v0065900.1
LjG1.1_chr2	PGSB	exon	15452644	15452694	.	-	.	ID=LotjaGi2g1v0065900.1.exon.13;Parent=LotjaGi2g1v0065900.1
LjG1.1_chr2	PGSB	CDS	15452644	15452694	.	-	0	ID=LotjaGi2g1v0065900.1.CDS.13;Parent=LotjaGi2g1v0065900.1
LjG1.1_chr2	PGSB	exon	15453091	15453297	.	-	.	ID=LotjaGi2g1v0065900.1.exon.14;Parent=LotjaGi2g1v0065900.1
LjG1.1_chr2	PGSB	CDS	15453091	15453297	.	-	0	ID=LotjaGi2g1v0065900.1.CDS.14;Parent=LotjaGi2g1v0065900.1
LjG1.1_chr2	PGSB	exon	15453561	15453650	.	-	.	ID=LotjaGi2g1v0065900.1.exon.15;Parent=LotjaGi2g1v0065900.1
LjG1.1_chr2	PGSB	CDS	15453561	15453650	.	-	0	ID=LotjaGi2g1v0065900.1.CDS.15;Parent=LotjaGi2g1v0065900.1
LjG1.1_chr2	PGSB	exon	15454007	15454249	.	-	.	ID=LotjaGi2g1v0065900.1.exon.16;Parent=LotjaGi2g1v0065900.1
LjG1.1_chr2	PGSB	CDS	15454007	15454249	.	-	0	ID=LotjaGi2g1v0065900.1.CDS.16;Parent=LotjaGi2g1v0065900.1
LjG1.1_chr2	PGSB	CDS	15454814	15454957	.	-	0	ID=LotjaGi2g1v0065900.1.CDS.17;Parent=LotjaGi2g1v0065900.1
LjG1.1_chr2	PGSB	exon	15454814	15454985	.	-	.	ID=LotjaGi2g1v0065900.1.exon.17;Parent=LotjaGi2g1v0065900.1
LjG1.1_chr2	PGSB	five_prime_UTR	15454958	15454985	.	-	.	ID=LotjaGi2g1v0065900.1.five_prime_UTR.2;Parent=LotjaGi2g1v0065900.1
LjG1.1_chr2	PGSB	exon	15455799	15456077	.	-	.	ID=LotjaGi2g1v0065900.1.exon.18;Parent=LotjaGi2g1v0065900.1
LjG1.1_chr2	PGSB	five_prime_UTR	15455799	15456077	.	-	.	ID=LotjaGi2g1v0065900.1.five_prime_UTR.3;Parent=LotjaGi2g1v0065900.1
LjG1.1_chr2	PGSB	mRNA	15445347	15453252	.	-	.	ID=LotjaGi2g1v0065900.2;Parent=LotjaGi2g1v0065900;description=Protein kinase;ahrdqual=***;GO=GO:0004672,GO:0005524,GO:0006468,GO:0016301,GO:0016310;IPR=IPR011009,IPR000719;Pfam=SSF56112,PF00069;te-related=0
LjG1.1_chr2	PGSB	exon	15445347	15445442	.	-	.	ID=LotjaGi2g1v0065900.2.exon.1;Parent=LotjaGi2g1v0065900.2
LjG1.1_chr2	PGSB	CDS	15445347	15445442	.	-	0	ID=LotjaGi2g1v0065900.2.CDS.1;Parent=LotjaGi2g1v0065900.2
LjG1.1_chr2	PGSB	exon	15446285	15446446	.	-	.	ID=LotjaGi2g1v0065900.2.exon.2;Parent=LotjaGi2g1v0065900.2
LjG1.1_chr2	PGSB	CDS	15446285	15446446	.	-	0	ID=LotjaGi2g1v0065900.2.CDS.2;Parent=LotjaGi2g1v0065900.2
LjG1.1_chr2	PGSB	exon	15446638	15446692	.	-	.	ID=LotjaGi2g1v0065900.2.exon.3;Parent=LotjaGi2g1v0065900.2
LjG1.1_chr2	PGSB	CDS	15446638	15446692	.	-	1	ID=LotjaGi2g1v0065900.2.CDS.3;Parent=LotjaGi2g1v0065900.2
LjG1.1_chr2	PGSB	exon	15446840	15447104	.	-	.	ID=LotjaGi2g1v0065900.2.exon.4;Parent=LotjaGi2g1v0065900.2
LjG1.1_chr2	PGSB	CDS	15446840	15447104	.	-	2	ID=LotjaGi2g1v0065900.2.CDS.4;Parent=LotjaGi2g1v0065900.2
LjG1.1_chr2	PGSB	exon	15447444	15447654	.	-	.	ID=LotjaGi2g1v0065900.2.exon.5;Parent=LotjaGi2g1v0065900.2
LjG1.1_chr2	PGSB	CDS	15447444	15447654	.	-	0	ID=LotjaGi2g1v0065900.2.CDS.5;Parent=LotjaGi2g1v0065900.2
LjG1.1_chr2	PGSB	exon	15447836	15448015	.	-	.	ID=LotjaGi2g1v0065900.2.exon.6;Parent=LotjaGi2g1v0065900.2
LjG1.1_chr2	PGSB	CDS	15447836	15448015	.	-	0	ID=LotjaGi2g1v0065900.2.CDS.6;Parent=LotjaGi2g1v0065900.2
LjG1.1_chr2	PGSB	exon	15448086	15448180	.	-	.	ID=LotjaGi2g1v0065900.2.exon.7;Parent=LotjaGi2g1v0065900.2
LjG1.1_chr2	PGSB	CDS	15448086	15448180	.	-	2	ID=LotjaGi2g1v0065900.2.CDS.7;Parent=LotjaGi2g1v0065900.2
LjG1.1_chr2	PGSB	CDS	15448460	15448466	.	-	0	ID=LotjaGi2g1v0065900.2.CDS.8;Parent=LotjaGi2g1v0065900.2
LjG1.1_chr2	PGSB	exon	15448460	15448578	.	-	.	ID=LotjaGi2g1v0065900.2.exon.8;Parent=LotjaGi2g1v0065900.2
LjG1.1_chr2	PGSB	five_prime_UTR	15448467	15448578	.	-	.	ID=LotjaGi2g1v0065900.2.five_prime_UTR.1;Parent=LotjaGi2g1v0065900.2
LjG1.1_chr2	PGSB	exon	15449917	15449983	.	-	.	ID=LotjaGi2g1v0065900.2.exon.9;Parent=LotjaGi2g1v0065900.2
LjG1.1_chr2	PGSB	five_prime_UTR	15449917	15449983	.	-	.	ID=LotjaGi2g1v0065900.2.five_prime_UTR.2;Parent=LotjaGi2g1v0065900.2
LjG1.1_chr2	PGSB	exon	15450066	15450178	.	-	.	ID=LotjaGi2g1v0065900.2.exon.10;Parent=LotjaGi2g1v0065900.2
LjG1.1_chr2	PGSB	five_prime_UTR	15450066	15450178	.	-	.	ID=LotjaGi2g1v0065900.2.five_prime_UTR.3;Parent=LotjaGi2g1v0065900.2
LjG1.1_chr2	PGSB	exon	15451231	15451275	.	-	.	ID=LotjaGi2g1v0065900.2.exon.11;Parent=LotjaGi2g1v0065900.2
LjG1.1_chr2	PGSB	five_prime_UTR	15451231	15451275	.	-	.	ID=LotjaGi2g1v0065900.2.five_prime_UTR.4;Parent=LotjaGi2g1v0065900.2
LjG1.1_chr2	PGSB	exon	15452302	15452409	.	-	.	ID=LotjaGi2g1v0065900.2.exon.12;Parent=LotjaGi2g1v0065900.2
LjG1.1_chr2	PGSB	five_prime_UTR	15452302	15452409	.	-	.	ID=LotjaGi2g1v0065900.2.five_prime_UTR.5;Parent=LotjaGi2g1v0065900.2
LjG1.1_chr2	PGSB	exon	15452644	15452694	.	-	.	ID=LotjaGi2g1v0065900.2.exon.13;Parent=LotjaGi2g1v0065900.2
LjG1.1_chr2	PGSB	five_prime_UTR	15452644	15452694	.	-	.	ID=LotjaGi2g1v0065900.2.five_prime_UTR.6;Parent=LotjaGi2g1v0065900.2
LjG1.1_chr2	PGSB	exon	15453091	15453252	.	-	.	ID=LotjaGi2g1v0065900.2.exon.14;Parent=LotjaGi2g1v0065900.2
LjG1.1_chr2	PGSB	five_prime_UTR	15453091	15453252	.	-	.	ID=LotjaGi2g1v0065900.2.five_prime_UTR.7;Parent=LotjaGi2g1v0065900.2
LjG1.1_chr2	PGSB	mRNA	15445347	15454231	.	-	.	ID=LotjaGi2g1v0065900.3;Parent=LotjaGi2g1v0065900;description=Protein kinase;ahrdqual=***;GO=GO:0004672,GO:0005524,GO:0006468,GO:0016301,GO:0016310;IPR=IPR011009,IPR000719;Pfam=SSF56112,PF00069;te-related=0
LjG1.1_chr2	PGSB	exon	15445347	15445442	.	-	.	ID=LotjaGi2g1v0065900.3.exon.1;Parent=LotjaGi2g1v0065900.3
LjG1.1_chr2	PGSB	CDS	15445347	15445442	.	-	0	ID=LotjaGi2g1v0065900.3.CDS.1;Parent=LotjaGi2g1v0065900.3
LjG1.1_chr2	PGSB	exon	15446285	15446446	.	-	.	ID=LotjaGi2g1v0065900.3.exon.2;Parent=LotjaGi2g1v0065900.3
LjG1.1_chr2	PGSB	CDS	15446285	15446446	.	-	0	ID=LotjaGi2g1v0065900.3.CDS.2;Parent=LotjaGi2g1v0065900.3
LjG1.1_chr2	PGSB	exon	15446638	15446692	.	-	.	ID=LotjaGi2g1v0065900.3.exon.3;Parent=LotjaGi2g1v0065900.3
LjG1.1_chr2	PGSB	CDS	15446638	15446692	.	-	1	ID=LotjaGi2g1v0065900.3.CDS.3;Parent=LotjaGi2g1v0065900.3
LjG1.1_chr2	PGSB	exon	15446840	15447104	.	-	.	ID=LotjaGi2g1v0065900.3.exon.4;Parent=LotjaGi2g1v0065900.3
LjG1.1_chr2	PGSB	CDS	15446840	15447104	.	-	2	ID=LotjaGi2g1v0065900.3.CDS.4;Parent=LotjaGi2g1v0065900.3
LjG1.1_chr2	PGSB	exon	15447444	15447654	.	-	.	ID=LotjaGi2g1v0065900.3.exon.5;Parent=LotjaGi2g1v0065900.3
LjG1.1_chr2	PGSB	CDS	15447444	15447654	.	-	0	ID=LotjaGi2g1v0065900.3.CDS.5;Parent=LotjaGi2g1v0065900.3
LjG1.1_chr2	PGSB	exon	15447836	15448015	.	-	.	ID=LotjaGi2g1v0065900.3.exon.6;Parent=LotjaGi2g1v0065900.3
LjG1.1_chr2	PGSB	CDS	15447836	15448015	.	-	0	ID=LotjaGi2g1v0065900.3.CDS.6;Parent=LotjaGi2g1v0065900.3
LjG1.1_chr2	PGSB	exon	15448086	15448180	.	-	.	ID=LotjaGi2g1v0065900.3.exon.7;Parent=LotjaGi2g1v0065900.3
LjG1.1_chr2	PGSB	CDS	15448086	15448180	.	-	2	ID=LotjaGi2g1v0065900.3.CDS.7;Parent=LotjaGi2g1v0065900.3
LjG1.1_chr2	PGSB	exon	15448512	15448578	.	-	.	ID=LotjaGi2g1v0065900.3.exon.8;Parent=LotjaGi2g1v0065900.3
LjG1.1_chr2	PGSB	CDS	15448512	15448578	.	-	0	ID=LotjaGi2g1v0065900.3.CDS.8;Parent=LotjaGi2g1v0065900.3
LjG1.1_chr2	PGSB	exon	15449917	15449983	.	-	.	ID=LotjaGi2g1v0065900.3.exon.9;Parent=LotjaGi2g1v0065900.3
LjG1.1_chr2	PGSB	CDS	15449917	15449983	.	-	1	ID=LotjaGi2g1v0065900.3.CDS.9;Parent=LotjaGi2g1v0065900.3
LjG1.1_chr2	PGSB	exon	15450066	15450178	.	-	.	ID=LotjaGi2g1v0065900.3.exon.10;Parent=LotjaGi2g1v0065900.3
LjG1.1_chr2	PGSB	CDS	15450066	15450178	.	-	0	ID=LotjaGi2g1v0065900.3.CDS.10;Parent=LotjaGi2g1v0065900.3
LjG1.1_chr2	PGSB	exon	15451231	15451275	.	-	.	ID=LotjaGi2g1v0065900.3.exon.11;Parent=LotjaGi2g1v0065900.3
LjG1.1_chr2	PGSB	CDS	15451231	15451275	.	-	0	ID=LotjaGi2g1v0065900.3.CDS.11;Parent=LotjaGi2g1v0065900.3
LjG1.1_chr2	PGSB	exon	15452302	15452409	.	-	.	ID=LotjaGi2g1v0065900.3.exon.12;Parent=LotjaGi2g1v0065900.3
LjG1.1_chr2	PGSB	CDS	15452302	15452409	.	-	0	ID=LotjaGi2g1v0065900.3.CDS.12;Parent=LotjaGi2g1v0065900.3
LjG1.1_chr2	PGSB	exon	15453091	15453297	.	-	.	ID=LotjaGi2g1v0065900.3.exon.13;Parent=LotjaGi2g1v0065900.3
LjG1.1_chr2	PGSB	CDS	15453091	15453297	.	-	0	ID=LotjaGi2g1v0065900.3.CDS.13;Parent=LotjaGi2g1v0065900.3
LjG1.1_chr2	PGSB	exon	15453561	15453650	.	-	.	ID=LotjaGi2g1v0065900.3.exon.14;Parent=LotjaGi2g1v0065900.3
LjG1.1_chr2	PGSB	CDS	15453561	15453650	.	-	0	ID=LotjaGi2g1v0065900.3.CDS.14;Parent=LotjaGi2g1v0065900.3
LjG1.1_chr2	PGSB	exon	15454007	15454231	.	-	.	ID=LotjaGi2g1v0065900.3.exon.15;Parent=LotjaGi2g1v0065900.3
LjG1.1_chr2	PGSB	CDS	15454007	15454231	.	-	0	ID=LotjaGi2g1v0065900.3.CDS.15;Parent=LotjaGi2g1v0065900.3
LjG1.1_chr2	PGSB	mRNA	15445347	15454231	.	-	.	ID=LotjaGi2g1v0065900.4;Parent=LotjaGi2g1v0065900;description=Protein kinase;ahrdqual=***;GO=GO:0004672,GO:0005524,GO:0006468,GO:0016301,GO:0016310;IPR=IPR000719,IPR011009;Pfam=PF00069,SSF56112;te-related=0
LjG1.1_chr2	PGSB	exon	15445347	15445442	.	-	.	ID=LotjaGi2g1v0065900.4.exon.1;Parent=LotjaGi2g1v0065900.4
LjG1.1_chr2	PGSB	CDS	15445347	15445442	.	-	0	ID=LotjaGi2g1v0065900.4.CDS.1;Parent=LotjaGi2g1v0065900.4
LjG1.1_chr2	PGSB	exon	15446285	15446446	.	-	.	ID=LotjaGi2g1v0065900.4.exon.2;Parent=LotjaGi2g1v0065900.4
LjG1.1_chr2	PGSB	CDS	15446285	15446446	.	-	0	ID=LotjaGi2g1v0065900.4.CDS.2;Parent=LotjaGi2g1v0065900.4
LjG1.1_chr2	PGSB	exon	15446638	15446692	.	-	.	ID=LotjaGi2g1v0065900.4.exon.3;Parent=LotjaGi2g1v0065900.4
LjG1.1_chr2	PGSB	CDS	15446638	15446692	.	-	1	ID=LotjaGi2g1v0065900.4.CDS.3;Parent=LotjaGi2g1v0065900.4
LjG1.1_chr2	PGSB	exon	15446840	15447104	.	-	.	ID=LotjaGi2g1v0065900.4.exon.4;Parent=LotjaGi2g1v0065900.4
LjG1.1_chr2	PGSB	CDS	15446840	15447104	.	-	2	ID=LotjaGi2g1v0065900.4.CDS.4;Parent=LotjaGi2g1v0065900.4
LjG1.1_chr2	PGSB	exon	15447444	15447654	.	-	.	ID=LotjaGi2g1v0065900.4.exon.5;Parent=LotjaGi2g1v0065900.4
LjG1.1_chr2	PGSB	CDS	15447444	15447654	.	-	0	ID=LotjaGi2g1v0065900.4.CDS.5;Parent=LotjaGi2g1v0065900.4
LjG1.1_chr2	PGSB	exon	15447836	15448015	.	-	.	ID=LotjaGi2g1v0065900.4.exon.6;Parent=LotjaGi2g1v0065900.4
LjG1.1_chr2	PGSB	CDS	15447836	15448015	.	-	0	ID=LotjaGi2g1v0065900.4.CDS.6;Parent=LotjaGi2g1v0065900.4
LjG1.1_chr2	PGSB	exon	15448086	15448180	.	-	.	ID=LotjaGi2g1v0065900.4.exon.7;Parent=LotjaGi2g1v0065900.4
LjG1.1_chr2	PGSB	CDS	15448086	15448180	.	-	2	ID=LotjaGi2g1v0065900.4.CDS.7;Parent=LotjaGi2g1v0065900.4
LjG1.1_chr2	PGSB	exon	15448512	15448578	.	-	.	ID=LotjaGi2g1v0065900.4.exon.8;Parent=LotjaGi2g1v0065900.4
LjG1.1_chr2	PGSB	CDS	15448512	15448578	.	-	0	ID=LotjaGi2g1v0065900.4.CDS.8;Parent=LotjaGi2g1v0065900.4
LjG1.1_chr2	PGSB	exon	15449917	15449983	.	-	.	ID=LotjaGi2g1v0065900.4.exon.9;Parent=LotjaGi2g1v0065900.4
LjG1.1_chr2	PGSB	CDS	15449917	15449983	.	-	1	ID=LotjaGi2g1v0065900.4.CDS.9;Parent=LotjaGi2g1v0065900.4
LjG1.1_chr2	PGSB	exon	15450066	15450178	.	-	.	ID=LotjaGi2g1v0065900.4.exon.10;Parent=LotjaGi2g1v0065900.4
LjG1.1_chr2	PGSB	CDS	15450066	15450178	.	-	0	ID=LotjaGi2g1v0065900.4.CDS.10;Parent=LotjaGi2g1v0065900.4
LjG1.1_chr2	PGSB	exon	15451231	15451275	.	-	.	ID=LotjaGi2g1v0065900.4.exon.11;Parent=LotjaGi2g1v0065900.4
LjG1.1_chr2	PGSB	CDS	15451231	15451275	.	-	0	ID=LotjaGi2g1v0065900.4.CDS.11;Parent=LotjaGi2g1v0065900.4
LjG1.1_chr2	PGSB	exon	15452302	15452409	.	-	.	ID=LotjaGi2g1v0065900.4.exon.12;Parent=LotjaGi2g1v0065900.4
LjG1.1_chr2	PGSB	CDS	15452302	15452409	.	-	0	ID=LotjaGi2g1v0065900.4.CDS.12;Parent=LotjaGi2g1v0065900.4
LjG1.1_chr2	PGSB	exon	15452644	15452694	.	-	.	ID=LotjaGi2g1v0065900.4.exon.13;Parent=LotjaGi2g1v0065900.4
LjG1.1_chr2	PGSB	CDS	15452644	15452694	.	-	0	ID=LotjaGi2g1v0065900.4.CDS.13;Parent=LotjaGi2g1v0065900.4
LjG1.1_chr2	PGSB	exon	15453091	15453297	.	-	.	ID=LotjaGi2g1v0065900.4.exon.14;Parent=LotjaGi2g1v0065900.4
LjG1.1_chr2	PGSB	CDS	15453091	15453297	.	-	0	ID=LotjaGi2g1v0065900.4.CDS.14;Parent=LotjaGi2g1v0065900.4
LjG1.1_chr2	PGSB	exon	15453561	15453650	.	-	.	ID=LotjaGi2g1v0065900.4.exon.15;Parent=LotjaGi2g1v0065900.4
LjG1.1_chr2	PGSB	CDS	15453561	15453650	.	-	0	ID=LotjaGi2g1v0065900.4.CDS.15;Parent=LotjaGi2g1v0065900.4
LjG1.1_chr2	PGSB	exon	15454007	15454231	.	-	.	ID=LotjaGi2g1v0065900.4.exon.16;Parent=LotjaGi2g1v0065900.4
LjG1.1_chr2	PGSB	CDS	15454007	15454231	.	-	0	ID=LotjaGi2g1v0065900.4.CDS.16;Parent=LotjaGi2g1v0065900.4
LjG1.1_chr2	PGSB	mRNA	15445347	15454243	.	-	.	ID=LotjaGi2g1v0065900.5;Parent=LotjaGi2g1v0065900;description=Protein kinase;ahrdqual=***;GO=GO:0004672,GO:0005524,GO:0006468,GO:0016301,GO:0016310;IPR=IPR000719,IPR011009;Pfam=PF00069,SSF56112;te-related=0
LjG1.1_chr2	PGSB	exon	15445347	15445442	.	-	.	ID=LotjaGi2g1v0065900.5.exon.1;Parent=LotjaGi2g1v0065900.5
LjG1.1_chr2	PGSB	CDS	15445347	15445442	.	-	0	ID=LotjaGi2g1v0065900.5.CDS.1;Parent=LotjaGi2g1v0065900.5
LjG1.1_chr2	PGSB	exon	15446285	15446446	.	-	.	ID=LotjaGi2g1v0065900.5.exon.2;Parent=LotjaGi2g1v0065900.5
LjG1.1_chr2	PGSB	CDS	15446285	15446446	.	-	0	ID=LotjaGi2g1v0065900.5.CDS.2;Parent=LotjaGi2g1v0065900.5
LjG1.1_chr2	PGSB	exon	15446638	15446692	.	-	.	ID=LotjaGi2g1v0065900.5.exon.3;Parent=LotjaGi2g1v0065900.5
LjG1.1_chr2	PGSB	CDS	15446638	15446692	.	-	1	ID=LotjaGi2g1v0065900.5.CDS.3;Parent=LotjaGi2g1v0065900.5
LjG1.1_chr2	PGSB	exon	15446840	15447104	.	-	.	ID=LotjaGi2g1v0065900.5.exon.4;Parent=LotjaGi2g1v0065900.5
LjG1.1_chr2	PGSB	CDS	15446840	15447104	.	-	2	ID=LotjaGi2g1v0065900.5.CDS.4;Parent=LotjaGi2g1v0065900.5
LjG1.1_chr2	PGSB	exon	15447444	15447654	.	-	.	ID=LotjaGi2g1v0065900.5.exon.5;Parent=LotjaGi2g1v0065900.5
LjG1.1_chr2	PGSB	CDS	15447444	15447654	.	-	0	ID=LotjaGi2g1v0065900.5.CDS.5;Parent=LotjaGi2g1v0065900.5
LjG1.1_chr2	PGSB	exon	15447836	15448030	.	-	.	ID=LotjaGi2g1v0065900.5.exon.6;Parent=LotjaGi2g1v0065900.5
LjG1.1_chr2	PGSB	CDS	15447836	15448030	.	-	0	ID=LotjaGi2g1v0065900.5.CDS.6;Parent=LotjaGi2g1v0065900.5
LjG1.1_chr2	PGSB	exon	15448086	15448180	.	-	.	ID=LotjaGi2g1v0065900.5.exon.7;Parent=LotjaGi2g1v0065900.5
LjG1.1_chr2	PGSB	CDS	15448086	15448180	.	-	2	ID=LotjaGi2g1v0065900.5.CDS.7;Parent=LotjaGi2g1v0065900.5
LjG1.1_chr2	PGSB	exon	15448512	15448578	.	-	.	ID=LotjaGi2g1v0065900.5.exon.8;Parent=LotjaGi2g1v0065900.5
LjG1.1_chr2	PGSB	CDS	15448512	15448578	.	-	0	ID=LotjaGi2g1v0065900.5.CDS.8;Parent=LotjaGi2g1v0065900.5
LjG1.1_chr2	PGSB	exon	15449917	15449983	.	-	.	ID=LotjaGi2g1v0065900.5.exon.9;Parent=LotjaGi2g1v0065900.5
LjG1.1_chr2	PGSB	CDS	15449917	15449983	.	-	1	ID=LotjaGi2g1v0065900.5.CDS.9;Parent=LotjaGi2g1v0065900.5
LjG1.1_chr2	PGSB	exon	15450066	15450178	.	-	.	ID=LotjaGi2g1v0065900.5.exon.10;Parent=LotjaGi2g1v0065900.5
LjG1.1_chr2	PGSB	CDS	15450066	15450178	.	-	0	ID=LotjaGi2g1v0065900.5.CDS.10;Parent=LotjaGi2g1v0065900.5
LjG1.1_chr2	PGSB	exon	15451231	15451275	.	-	.	ID=LotjaGi2g1v0065900.5.exon.11;Parent=LotjaGi2g1v0065900.5
LjG1.1_chr2	PGSB	CDS	15451231	15451275	.	-	0	ID=LotjaGi2g1v0065900.5.CDS.11;Parent=LotjaGi2g1v0065900.5
LjG1.1_chr2	PGSB	exon	15452302	15452409	.	-	.	ID=LotjaGi2g1v0065900.5.exon.12;Parent=LotjaGi2g1v0065900.5
LjG1.1_chr2	PGSB	CDS	15452302	15452409	.	-	0	ID=LotjaGi2g1v0065900.5.CDS.12;Parent=LotjaGi2g1v0065900.5
LjG1.1_chr2	PGSB	exon	15452644	15452694	.	-	.	ID=LotjaGi2g1v0065900.5.exon.13;Parent=LotjaGi2g1v0065900.5
LjG1.1_chr2	PGSB	CDS	15452644	15452694	.	-	0	ID=LotjaGi2g1v0065900.5.CDS.13;Parent=LotjaGi2g1v0065900.5
LjG1.1_chr2	PGSB	exon	15453091	15453297	.	-	.	ID=LotjaGi2g1v0065900.5.exon.14;Parent=LotjaGi2g1v0065900.5
LjG1.1_chr2	PGSB	CDS	15453091	15453297	.	-	0	ID=LotjaGi2g1v0065900.5.CDS.14;Parent=LotjaGi2g1v0065900.5
LjG1.1_chr2	PGSB	exon	15453561	15453650	.	-	.	ID=LotjaGi2g1v0065900.5.exon.15;Parent=LotjaGi2g1v0065900.5
LjG1.1_chr2	PGSB	CDS	15453561	15453650	.	-	0	ID=LotjaGi2g1v0065900.5.CDS.15;Parent=LotjaGi2g1v0065900.5
LjG1.1_chr2	PGSB	CDS	15454007	15454231	.	-	0	ID=LotjaGi2g1v0065900.5.CDS.16;Parent=LotjaGi2g1v0065900.5
LjG1.1_chr2	PGSB	exon	15454007	15454243	.	-	.	ID=LotjaGi2g1v0065900.5.exon.16;Parent=LotjaGi2g1v0065900.5
LjG1.1_chr2	PGSB	five_prime_UTR	15454232	15454243	.	-	.	ID=LotjaGi2g1v0065900.5.five_prime_UTR.1;Parent=LotjaGi2g1v0065900.5
LjG1.1_chr2	PGSB	mRNA	15446163	15448263	.	-	.	ID=LotjaGi2g1v0065900.6;Parent=LotjaGi2g1v0065900;description=Protein kinase;ahrdqual=*-*;GO=GO:0004672,GO:0005524,GO:0006468,GO:0016301,GO:0016310;IPR=IPR000719,IPR011009;Pfam=PF00069,SSF56112;te-related=0
LjG1.1_chr2	PGSB	exon	15446163	15446171	.	-	.	ID=LotjaGi2g1v0065900.6.exon.1;Parent=LotjaGi2g1v0065900.6
LjG1.1_chr2	PGSB	CDS	15446163	15446171	.	-	0	ID=LotjaGi2g1v0065900.6.CDS.1;Parent=LotjaGi2g1v0065900.6
LjG1.1_chr2	PGSB	exon	15446285	15446446	.	-	.	ID=LotjaGi2g1v0065900.6.exon.2;Parent=LotjaGi2g1v0065900.6
LjG1.1_chr2	PGSB	CDS	15446285	15446446	.	-	0	ID=LotjaGi2g1v0065900.6.CDS.2;Parent=LotjaGi2g1v0065900.6
LjG1.1_chr2	PGSB	exon	15446638	15446692	.	-	.	ID=LotjaGi2g1v0065900.6.exon.3;Parent=LotjaGi2g1v0065900.6
LjG1.1_chr2	PGSB	CDS	15446638	15446692	.	-	1	ID=LotjaGi2g1v0065900.6.CDS.3;Parent=LotjaGi2g1v0065900.6
LjG1.1_chr2	PGSB	exon	15446840	15447104	.	-	.	ID=LotjaGi2g1v0065900.6.exon.4;Parent=LotjaGi2g1v0065900.6
LjG1.1_chr2	PGSB	CDS	15446840	15447104	.	-	2	ID=LotjaGi2g1v0065900.6.CDS.4;Parent=LotjaGi2g1v0065900.6
LjG1.1_chr2	PGSB	CDS	15447444	15447645	.	-	0	ID=LotjaGi2g1v0065900.6.CDS.5;Parent=LotjaGi2g1v0065900.6
LjG1.1_chr2	PGSB	exon	15447444	15447654	.	-	.	ID=LotjaGi2g1v0065900.6.exon.5;Parent=LotjaGi2g1v0065900.6
LjG1.1_chr2	PGSB	five_prime_UTR	15447646	15447654	.	-	.	ID=LotjaGi2g1v0065900.6.five_prime_UTR.1;Parent=LotjaGi2g1v0065900.6
LjG1.1_chr2	PGSB	exon	15448086	15448180	.	-	.	ID=LotjaGi2g1v0065900.6.exon.6;Parent=LotjaGi2g1v0065900.6
LjG1.1_chr2	PGSB	five_prime_UTR	15448086	15448180	.	-	.	ID=LotjaGi2g1v0065900.6.five_prime_UTR.2;Parent=LotjaGi2g1v0065900.6
LjG1.1_chr2	PGSB	exon	15448239	15448263	.	-	.	ID=LotjaGi2g1v0065900.6.exon.7;Parent=LotjaGi2g1v0065900.6
LjG1.1_chr2	PGSB	five_prime_UTR	15448239	15448263	.	-	.	ID=LotjaGi2g1v0065900.6.five_prime_UTR.3;Parent=LotjaGi2g1v0065900.6
###
LjG1.1_chr2	PGSB	five_prime_UTR	15448239	15448263	.	-	.	ID=LotjaGi2g1v0065900.6.five_prime_UTR.3;Parent=LotjaGi2g1v0065900.6
LjG1.1_chr2	PGSB	gene	15479794	15484495	.	+	.	ID=LotjaGi2g1v0066000_LC
LjG1.1_chr2	PGSB	mRNA	15479794	15484495	.	+	.	ID=LotjaGi2g1v0066000_LC.1;Parent=LotjaGi2g1v0066000_LC;description=Endonuclease/exonuclease/phosphatase family protein;ahrdqual=***;GO=GO:0004519,GO:0004527,GO:0090305;IPR=IPR005135,IPR005135;Pfam=SSF56219,PF03372;te-related=1
LjG1.1_chr2	PGSB	five_prime_UTR	15479794	15480560	.	+	.	ID=LotjaGi2g1v0066000_LC.1.five_prime_UTR.1;Parent=LotjaGi2g1v0066000_LC.1
LjG1.1_chr2	PGSB	exon	15479794	15484495	.	+	.	ID=LotjaGi2g1v0066000_LC.1.exon.1;Parent=LotjaGi2g1v0066000_LC.1
LjG1.1_chr2	PGSB	CDS	15480561	15481472	.	+	0	ID=LotjaGi2g1v0066000_LC.1.CDS.1;Parent=LotjaGi2g1v0066000_LC.1
LjG1.1_chr2	PGSB	three_prime_UTR	15481473	15484495	.	+	.	ID=LotjaGi2g1v0066000_LC.1.three_prime_UTR.2;Parent=LotjaGi2g1v0066000_LC.1
###
LjG1.1_chr2	PGSB	three_prime_UTR	15481473	15484495	.	+	.	ID=LotjaGi2g1v0066000_LC.1.three_prime_UTR.2;Parent=LotjaGi2g1v0066000_LC.1
LjG1.1_chr2	PGSB	gene	15527988	15537530	.	+	.	ID=LotjaGi2g1v0066100
LjG1.1_chr2	PGSB	mRNA	15527988	15537530	.	+	.	ID=LotjaGi2g1v0066100.1;Parent=LotjaGi2g1v0066100;description=RING/U-box superfamily protein with ARM repeat domain-containing protein;ahrdqual=*-*;IPR=IPR016024,IPR016024,IPR000225,IPR000225,IPR016024;Pfam=SSF48371,SSF48371,PF00514,PF00514,SSF48371;te-related=0
LjG1.1_chr2	PGSB	five_prime_UTR	15527988	15528121	.	+	.	ID=LotjaGi2g1v0066100.1.five_prime_UTR.1;Parent=LotjaGi2g1v0066100.1
LjG1.1_chr2	PGSB	exon	15527988	15528328	.	+	.	ID=LotjaGi2g1v0066100.1.exon.1;Parent=LotjaGi2g1v0066100.1
LjG1.1_chr2	PGSB	CDS	15528122	15528328	.	+	0	ID=LotjaGi2g1v0066100.1.CDS.1;Parent=LotjaGi2g1v0066100.1
LjG1.1_chr2	PGSB	exon	15529063	15529413	.	+	.	ID=LotjaGi2g1v0066100.1.exon.2;Parent=LotjaGi2g1v0066100.1
LjG1.1_chr2	PGSB	CDS	15529063	15529413	.	+	0	ID=LotjaGi2g1v0066100.1.CDS.2;Parent=LotjaGi2g1v0066100.1
LjG1.1_chr2	PGSB	exon	15529511	15529726	.	+	.	ID=LotjaGi2g1v0066100.1.exon.3;Parent=LotjaGi2g1v0066100.1
LjG1.1_chr2	PGSB	CDS	15529511	15529726	.	+	0	ID=LotjaGi2g1v0066100.1.CDS.3;Parent=LotjaGi2g1v0066100.1
LjG1.1_chr2	PGSB	exon	15529833	15530482	.	+	.	ID=LotjaGi2g1v0066100.1.exon.4;Parent=LotjaGi2g1v0066100.1
LjG1.1_chr2	PGSB	CDS	15529833	15530482	.	+	0	ID=LotjaGi2g1v0066100.1.CDS.4;Parent=LotjaGi2g1v0066100.1
LjG1.1_chr2	PGSB	exon	15531344	15531440	.	+	.	ID=LotjaGi2g1v0066100.1.exon.5;Parent=LotjaGi2g1v0066100.1
LjG1.1_chr2	PGSB	CDS	15531344	15531440	.	+	1	ID=LotjaGi2g1v0066100.1.CDS.5;Parent=LotjaGi2g1v0066100.1
LjG1.1_chr2	PGSB	exon	15532016	15532069	.	+	.	ID=LotjaGi2g1v0066100.1.exon.6;Parent=LotjaGi2g1v0066100.1
LjG1.1_chr2	PGSB	CDS	15532016	15532069	.	+	0	ID=LotjaGi2g1v0066100.1.CDS.6;Parent=LotjaGi2g1v0066100.1
LjG1.1_chr2	PGSB	exon	15532154	15532266	.	+	.	ID=LotjaGi2g1v0066100.1.exon.7;Parent=LotjaGi2g1v0066100.1
LjG1.1_chr2	PGSB	CDS	15532154	15532266	.	+	0	ID=LotjaGi2g1v0066100.1.CDS.7;Parent=LotjaGi2g1v0066100.1
LjG1.1_chr2	PGSB	exon	15532426	15532622	.	+	.	ID=LotjaGi2g1v0066100.1.exon.8;Parent=LotjaGi2g1v0066100.1
LjG1.1_chr2	PGSB	CDS	15532426	15532622	.	+	1	ID=LotjaGi2g1v0066100.1.CDS.8;Parent=LotjaGi2g1v0066100.1
LjG1.1_chr2	PGSB	CDS	15536259	15536896	.	+	2	ID=LotjaGi2g1v0066100.1.CDS.9;Parent=LotjaGi2g1v0066100.1
LjG1.1_chr2	PGSB	exon	15536259	15537530	.	+	.	ID=LotjaGi2g1v0066100.1.exon.9;Parent=LotjaGi2g1v0066100.1
LjG1.1_chr2	PGSB	three_prime_UTR	15536897	15537530	.	+	.	ID=LotjaGi2g1v0066100.1.three_prime_UTR.2;Parent=LotjaGi2g1v0066100.1
###
LjG1.1_chr2	PGSB	three_prime_UTR	15536897	15537530	.	+	.	ID=LotjaGi2g1v0066100.1.three_prime_UTR.2;Parent=LotjaGi2g1v0066100.1
LjG1.1_chr2	PGSB	gene	15542085	15542407	.	-	.	ID=LotjaGi2g1v0066200_LC
LjG1.1_chr2	PGSB	mRNA	15542085	15542407	.	-	.	ID=LotjaGi2g1v0066200_LC.1;Parent=LotjaGi2g1v0066200_LC;description=Retrovirus-related Pol polyprotein from transposon TNT 1-94;ahrdqual=*-*;GO=GO:0003676,GO:0015074;IPR=IPR013103;Pfam=PF07727;te-related=1
LjG1.1_chr2	PGSB	three_prime_UTR	15542085	15542085	.	-	.	ID=LotjaGi2g1v0066200_LC.1.three_prime_UTR.1;Parent=LotjaGi2g1v0066200_LC.1
LjG1.1_chr2	PGSB	exon	15542085	15542407	.	-	.	ID=LotjaGi2g1v0066200_LC.1.exon.1;Parent=LotjaGi2g1v0066200_LC.1
LjG1.1_chr2	PGSB	CDS	15542086	15542406	.	-	0	ID=LotjaGi2g1v0066200_LC.1.CDS.1;Parent=LotjaGi2g1v0066200_LC.1
LjG1.1_chr2	PGSB	five_prime_UTR	15542407	15542407	.	-	.	ID=LotjaGi2g1v0066200_LC.1.five_prime_UTR.2;Parent=LotjaGi2g1v0066200_LC.1
###
LjG1.1_chr2	PGSB	five_prime_UTR	15542407	15542407	.	-	.	ID=LotjaGi2g1v0066200_LC.1.five_prime_UTR.2;Parent=LotjaGi2g1v0066200_LC.1
LjG1.1_chr2	PGSB	gene	15553031	15553511	.	+	.	ID=LotjaGi2g1v0066300_LC
LjG1.1_chr2	PGSB	mRNA	15553031	15553511	.	+	.	ID=LotjaGi2g1v0066300_LC.1;Parent=LotjaGi2g1v0066300_LC;description=Polynucleotidyl transferase, ribonuclease H-like superfamily protein;ahrdqual=--*;GO=GO:0003676,GO:0004523,GO:0016740,GO:0090502;IPR=IPR012337;Pfam=PF13456,SSF53098;te-related=1
LjG1.1_chr2	PGSB	five_prime_UTR	15553031	15553031	.	+	.	ID=LotjaGi2g1v0066300_LC.1.five_prime_UTR.1;Parent=LotjaGi2g1v0066300_LC.1
LjG1.1_chr2	PGSB	exon	15553031	15553511	.	+	.	ID=LotjaGi2g1v0066300_LC.1.exon.1;Parent=LotjaGi2g1v0066300_LC.1
LjG1.1_chr2	PGSB	CDS	15553032	15553421	.	+	0	ID=LotjaGi2g1v0066300_LC.1.CDS.1;Parent=LotjaGi2g1v0066300_LC.1
LjG1.1_chr2	PGSB	three_prime_UTR	15553422	15553511	.	+	.	ID=LotjaGi2g1v0066300_LC.1.three_prime_UTR.2;Parent=LotjaGi2g1v0066300_LC.1
###
LjG1.1_chr2	PGSB	three_prime_UTR	15553422	15553511	.	+	.	ID=LotjaGi2g1v0066300_LC.1.three_prime_UTR.2;Parent=LotjaGi2g1v0066300_LC.1
LjG1.1_chr2	PGSB	gene	15608280	15613312	.	+	.	ID=LotjaGi2g1v0066400
LjG1.1_chr2	PGSB	mRNA	15608280	15613312	.	+	.	ID=LotjaGi2g1v0066400.1;Parent=LotjaGi2g1v0066400;description=Exosome complex component;ahrdqual=***;IPR=IPR015847,IPR001247,IPR015847,IPR020568,IPR020568;Pfam=PF03725,PF01138,SSF55666,SSF54211,SSF54211;te-related=0
LjG1.1_chr2	PGSB	exon	15608280	15608559	.	+	.	ID=LotjaGi2g1v0066400.1.exon.1;Parent=LotjaGi2g1v0066400.1
LjG1.1_chr2	PGSB	five_prime_UTR	15608280	15608559	.	+	.	ID=LotjaGi2g1v0066400.1.five_prime_UTR.1;Parent=LotjaGi2g1v0066400.1
LjG1.1_chr2	PGSB	five_prime_UTR	15609922	15609929	.	+	.	ID=LotjaGi2g1v0066400.1.five_prime_UTR.2;Parent=LotjaGi2g1v0066400.1
LjG1.1_chr2	PGSB	exon	15609922	15610055	.	+	.	ID=LotjaGi2g1v0066400.1.exon.2;Parent=LotjaGi2g1v0066400.1
LjG1.1_chr2	PGSB	CDS	15609930	15610055	.	+	0	ID=LotjaGi2g1v0066400.1.CDS.1;Parent=LotjaGi2g1v0066400.1
LjG1.1_chr2	PGSB	exon	15610167	15610223	.	+	.	ID=LotjaGi2g1v0066400.1.exon.3;Parent=LotjaGi2g1v0066400.1
LjG1.1_chr2	PGSB	CDS	15610167	15610223	.	+	0	ID=LotjaGi2g1v0066400.1.CDS.2;Parent=LotjaGi2g1v0066400.1
LjG1.1_chr2	PGSB	exon	15610355	15610447	.	+	.	ID=LotjaGi2g1v0066400.1.exon.4;Parent=LotjaGi2g1v0066400.1
LjG1.1_chr2	PGSB	CDS	15610355	15610447	.	+	0	ID=LotjaGi2g1v0066400.1.CDS.3;Parent=LotjaGi2g1v0066400.1
LjG1.1_chr2	PGSB	exon	15611197	15611275	.	+	.	ID=LotjaGi2g1v0066400.1.exon.5;Parent=LotjaGi2g1v0066400.1
LjG1.1_chr2	PGSB	CDS	15611197	15611275	.	+	0	ID=LotjaGi2g1v0066400.1.CDS.4;Parent=LotjaGi2g1v0066400.1
LjG1.1_chr2	PGSB	exon	15611389	15611513	.	+	.	ID=LotjaGi2g1v0066400.1.exon.6;Parent=LotjaGi2g1v0066400.1
LjG1.1_chr2	PGSB	CDS	15611389	15611513	.	+	2	ID=LotjaGi2g1v0066400.1.CDS.5;Parent=LotjaGi2g1v0066400.1
LjG1.1_chr2	PGSB	exon	15612250	15612393	.	+	.	ID=LotjaGi2g1v0066400.1.exon.7;Parent=LotjaGi2g1v0066400.1
LjG1.1_chr2	PGSB	CDS	15612250	15612393	.	+	0	ID=LotjaGi2g1v0066400.1.CDS.6;Parent=LotjaGi2g1v0066400.1
LjG1.1_chr2	PGSB	CDS	15612791	15613027	.	+	0	ID=LotjaGi2g1v0066400.1.CDS.7;Parent=LotjaGi2g1v0066400.1
LjG1.1_chr2	PGSB	exon	15612791	15613312	.	+	.	ID=LotjaGi2g1v0066400.1.exon.8;Parent=LotjaGi2g1v0066400.1
LjG1.1_chr2	PGSB	three_prime_UTR	15613028	15613312	.	+	.	ID=LotjaGi2g1v0066400.1.three_prime_UTR.3;Parent=LotjaGi2g1v0066400.1
LjG1.1_chr2	PGSB	mRNA	15609930	15613027	.	+	.	ID=LotjaGi2g1v0066400.2;Parent=LotjaGi2g1v0066400;description=Exosome complex component;ahrdqual=***;te-related=0
LjG1.1_chr2	PGSB	exon	15609930	15610055	.	+	.	ID=LotjaGi2g1v0066400.2.exon.1;Parent=LotjaGi2g1v0066400.2
LjG1.1_chr2	PGSB	CDS	15609930	15610055	.	+	0	ID=LotjaGi2g1v0066400.2.CDS.1;Parent=LotjaGi2g1v0066400.2
LjG1.1_chr2	PGSB	exon	15610167	15610223	.	+	.	ID=LotjaGi2g1v0066400.2.exon.2;Parent=LotjaGi2g1v0066400.2
LjG1.1_chr2	PGSB	CDS	15610167	15610223	.	+	0	ID=LotjaGi2g1v0066400.2.CDS.2;Parent=LotjaGi2g1v0066400.2
LjG1.1_chr2	PGSB	exon	15610355	15610447	.	+	.	ID=LotjaGi2g1v0066400.2.exon.3;Parent=LotjaGi2g1v0066400.2
LjG1.1_chr2	PGSB	CDS	15610355	15610447	.	+	0	ID=LotjaGi2g1v0066400.2.CDS.3;Parent=LotjaGi2g1v0066400.2
LjG1.1_chr2	PGSB	exon	15611197	15611275	.	+	.	ID=LotjaGi2g1v0066400.2.exon.4;Parent=LotjaGi2g1v0066400.2
LjG1.1_chr2	PGSB	CDS	15611197	15611275	.	+	0	ID=LotjaGi2g1v0066400.2.CDS.4;Parent=LotjaGi2g1v0066400.2
LjG1.1_chr2	PGSB	exon	15611389	15611513	.	+	.	ID=LotjaGi2g1v0066400.2.exon.5;Parent=LotjaGi2g1v0066400.2
LjG1.1_chr2	PGSB	CDS	15611389	15611513	.	+	2	ID=LotjaGi2g1v0066400.2.CDS.5;Parent=LotjaGi2g1v0066400.2
LjG1.1_chr2	PGSB	exon	15612250	15612393	.	+	.	ID=LotjaGi2g1v0066400.2.exon.6;Parent=LotjaGi2g1v0066400.2
LjG1.1_chr2	PGSB	CDS	15612250	15612393	.	+	0	ID=LotjaGi2g1v0066400.2.CDS.6;Parent=LotjaGi2g1v0066400.2
LjG1.1_chr2	PGSB	exon	15612791	15613027	.	+	.	ID=LotjaGi2g1v0066400.2.exon.7;Parent=LotjaGi2g1v0066400.2
LjG1.1_chr2	PGSB	CDS	15612791	15613027	.	+	0	ID=LotjaGi2g1v0066400.2.CDS.7;Parent=LotjaGi2g1v0066400.2
###
LjG1.1_chr2	PGSB	CDS	15612791	15613027	.	+	0	ID=LotjaGi2g1v0066400.2.CDS.7;Parent=LotjaGi2g1v0066400.2
LjG1.1_chr2	PGSB	gene	15616063	15620747	.	+	.	ID=LotjaGi2g1v0066500
LjG1.1_chr2	PGSB	mRNA	15616063	15620747	.	+	.	ID=LotjaGi2g1v0066500.1;Parent=LotjaGi2g1v0066500;description=Dynein light chain;ahrdqual=***;GO=GO:0003774,GO:0005737,GO:0005856,GO:0005874,GO:0007017,GO:0030286;IPR=IPR001372;Pfam=SSF54648,PF01221;te-related=0
LjG1.1_chr2	PGSB	five_prime_UTR	15616063	15616171	.	+	.	ID=LotjaGi2g1v0066500.1.five_prime_UTR.1;Parent=LotjaGi2g1v0066500.1
LjG1.1_chr2	PGSB	exon	15616063	15616438	.	+	.	ID=LotjaGi2g1v0066500.1.exon.1;Parent=LotjaGi2g1v0066500.1
LjG1.1_chr2	PGSB	CDS	15616172	15616438	.	+	0	ID=LotjaGi2g1v0066500.1.CDS.1;Parent=LotjaGi2g1v0066500.1
LjG1.1_chr2	PGSB	CDS	15620481	15620636	.	+	0	ID=LotjaGi2g1v0066500.1.CDS.2;Parent=LotjaGi2g1v0066500.1
LjG1.1_chr2	PGSB	exon	15620481	15620747	.	+	.	ID=LotjaGi2g1v0066500.1.exon.2;Parent=LotjaGi2g1v0066500.1
LjG1.1_chr2	PGSB	three_prime_UTR	15620637	15620747	.	+	.	ID=LotjaGi2g1v0066500.1.three_prime_UTR.2;Parent=LotjaGi2g1v0066500.1
###
LjG1.1_chr2	PGSB	three_prime_UTR	15620637	15620747	.	+	.	ID=LotjaGi2g1v0066500.1.three_prime_UTR.2;Parent=LotjaGi2g1v0066500.1
LjG1.1_chr2	PGSB	gene	15621021	15626789	.	+	.	ID=LotjaGi2g1v0066600_LC
LjG1.1_chr2	PGSB	mRNA	15621021	15626789	.	+	.	ID=LotjaGi2g1v0066600_LC.1;Parent=LotjaGi2g1v0066600_LC;description=DNA-directed RNA polymerase subunit beta';ahrdqual=--*;GO=GO:0003677,GO:0003899,GO:0006351,GO:0016740,GO:0016779;te-related=0
LjG1.1_chr2	PGSB	five_prime_UTR	15621021	15621425	.	+	.	ID=LotjaGi2g1v0066600_LC.1.five_prime_UTR.1;Parent=LotjaGi2g1v0066600_LC.1
LjG1.1_chr2	PGSB	exon	15621021	15622712	.	+	.	ID=LotjaGi2g1v0066600_LC.1.exon.1;Parent=LotjaGi2g1v0066600_LC.1
LjG1.1_chr2	PGSB	CDS	15621426	15621842	.	+	0	ID=LotjaGi2g1v0066600_LC.1.CDS.1;Parent=LotjaGi2g1v0066600_LC.1
LjG1.1_chr2	PGSB	three_prime_UTR	15621843	15622712	.	+	.	ID=LotjaGi2g1v0066600_LC.1.three_prime_UTR.2;Parent=LotjaGi2g1v0066600_LC.1
LjG1.1_chr2	PGSB	exon	15623179	15623276	.	+	.	ID=LotjaGi2g1v0066600_LC.1.exon.2;Parent=LotjaGi2g1v0066600_LC.1
LjG1.1_chr2	PGSB	three_prime_UTR	15623179	15623276	.	+	.	ID=LotjaGi2g1v0066600_LC.1.three_prime_UTR.3;Parent=LotjaGi2g1v0066600_LC.1
LjG1.1_chr2	PGSB	exon	15623619	15624171	.	+	.	ID=LotjaGi2g1v0066600_LC.1.exon.3;Parent=LotjaGi2g1v0066600_LC.1
LjG1.1_chr2	PGSB	three_prime_UTR	15623619	15624171	.	+	.	ID=LotjaGi2g1v0066600_LC.1.three_prime_UTR.4;Parent=LotjaGi2g1v0066600_LC.1
LjG1.1_chr2	PGSB	exon	15625353	15626789	.	+	.	ID=LotjaGi2g1v0066600_LC.1.exon.4;Parent=LotjaGi2g1v0066600_LC.1
LjG1.1_chr2	PGSB	three_prime_UTR	15625353	15626789	.	+	.	ID=LotjaGi2g1v0066600_LC.1.three_prime_UTR.5;Parent=LotjaGi2g1v0066600_LC.1
LjG1.1_chr2	PGSB	mRNA	15621025	15626412	.	+	.	ID=LotjaGi2g1v0066600_LC.2;Parent=LotjaGi2g1v0066600_LC;description=DNA-directed RNA polymerase subunit beta';ahrdqual=--*;GO=GO:0003677,GO:0003899,GO:0006351,GO:0016740,GO:0016779;te-related=0
LjG1.1_chr2	PGSB	five_prime_UTR	15621025	15621425	.	+	.	ID=LotjaGi2g1v0066600_LC.2.five_prime_UTR.1;Parent=LotjaGi2g1v0066600_LC.2
LjG1.1_chr2	PGSB	exon	15621025	15621902	.	+	.	ID=LotjaGi2g1v0066600_LC.2.exon.1;Parent=LotjaGi2g1v0066600_LC.2
LjG1.1_chr2	PGSB	CDS	15621426	15621842	.	+	0	ID=LotjaGi2g1v0066600_LC.2.CDS.1;Parent=LotjaGi2g1v0066600_LC.2
LjG1.1_chr2	PGSB	three_prime_UTR	15621843	15621902	.	+	.	ID=LotjaGi2g1v0066600_LC.2.three_prime_UTR.2;Parent=LotjaGi2g1v0066600_LC.2
LjG1.1_chr2	PGSB	exon	15622445	15622712	.	+	.	ID=LotjaGi2g1v0066600_LC.2.exon.2;Parent=LotjaGi2g1v0066600_LC.2
LjG1.1_chr2	PGSB	three_prime_UTR	15622445	15622712	.	+	.	ID=LotjaGi2g1v0066600_LC.2.three_prime_UTR.3;Parent=LotjaGi2g1v0066600_LC.2
LjG1.1_chr2	PGSB	exon	15623179	15623276	.	+	.	ID=LotjaGi2g1v0066600_LC.2.exon.3;Parent=LotjaGi2g1v0066600_LC.2
LjG1.1_chr2	PGSB	three_prime_UTR	15623179	15623276	.	+	.	ID=LotjaGi2g1v0066600_LC.2.three_prime_UTR.4;Parent=LotjaGi2g1v0066600_LC.2
LjG1.1_chr2	PGSB	exon	15623619	15623713	.	+	.	ID=LotjaGi2g1v0066600_LC.2.exon.4;Parent=LotjaGi2g1v0066600_LC.2
LjG1.1_chr2	PGSB	three_prime_UTR	15623619	15623713	.	+	.	ID=LotjaGi2g1v0066600_LC.2.three_prime_UTR.5;Parent=LotjaGi2g1v0066600_LC.2
LjG1.1_chr2	PGSB	exon	15624115	15626412	.	+	.	ID=LotjaGi2g1v0066600_LC.2.exon.5;Parent=LotjaGi2g1v0066600_LC.2
LjG1.1_chr2	PGSB	three_prime_UTR	15624115	15626412	.	+	.	ID=LotjaGi2g1v0066600_LC.2.three_prime_UTR.6;Parent=LotjaGi2g1v0066600_LC.2
LjG1.1_chr2	PGSB	mRNA	15621112	15625807	.	+	.	ID=LotjaGi2g1v0066600_LC.3;Parent=LotjaGi2g1v0066600_LC;description=DNA-directed RNA polymerase subunit beta';ahrdqual=--*;GO=GO:0003677,GO:0003899,GO:0006351,GO:0016740,GO:0016779;te-related=0
LjG1.1_chr2	PGSB	five_prime_UTR	15621112	15621425	.	+	.	ID=LotjaGi2g1v0066600_LC.3.five_prime_UTR.1;Parent=LotjaGi2g1v0066600_LC.3
LjG1.1_chr2	PGSB	exon	15621112	15621902	.	+	.	ID=LotjaGi2g1v0066600_LC.3.exon.1;Parent=LotjaGi2g1v0066600_LC.3
LjG1.1_chr2	PGSB	CDS	15621426	15621842	.	+	0	ID=LotjaGi2g1v0066600_LC.3.CDS.1;Parent=LotjaGi2g1v0066600_LC.3
LjG1.1_chr2	PGSB	three_prime_UTR	15621843	15621902	.	+	.	ID=LotjaGi2g1v0066600_LC.3.three_prime_UTR.2;Parent=LotjaGi2g1v0066600_LC.3
LjG1.1_chr2	PGSB	exon	15622445	15622712	.	+	.	ID=LotjaGi2g1v0066600_LC.3.exon.2;Parent=LotjaGi2g1v0066600_LC.3
LjG1.1_chr2	PGSB	three_prime_UTR	15622445	15622712	.	+	.	ID=LotjaGi2g1v0066600_LC.3.three_prime_UTR.3;Parent=LotjaGi2g1v0066600_LC.3
LjG1.1_chr2	PGSB	exon	15623179	15623276	.	+	.	ID=LotjaGi2g1v0066600_LC.3.exon.3;Parent=LotjaGi2g1v0066600_LC.3
LjG1.1_chr2	PGSB	three_prime_UTR	15623179	15623276	.	+	.	ID=LotjaGi2g1v0066600_LC.3.three_prime_UTR.4;Parent=LotjaGi2g1v0066600_LC.3
LjG1.1_chr2	PGSB	exon	15623619	15624171	.	+	.	ID=LotjaGi2g1v0066600_LC.3.exon.4;Parent=LotjaGi2g1v0066600_LC.3
LjG1.1_chr2	PGSB	three_prime_UTR	15623619	15624171	.	+	.	ID=LotjaGi2g1v0066600_LC.3.three_prime_UTR.5;Parent=LotjaGi2g1v0066600_LC.3
LjG1.1_chr2	PGSB	exon	15625353	15625807	.	+	.	ID=LotjaGi2g1v0066600_LC.3.exon.5;Parent=LotjaGi2g1v0066600_LC.3
LjG1.1_chr2	PGSB	three_prime_UTR	15625353	15625807	.	+	.	ID=LotjaGi2g1v0066600_LC.3.three_prime_UTR.6;Parent=LotjaGi2g1v0066600_LC.3
LjG1.1_chr2	PGSB	mRNA	15621259	15625718	.	+	.	ID=LotjaGi2g1v0066600_LC.4;Parent=LotjaGi2g1v0066600_LC;description=DNA-directed RNA polymerase subunit beta';ahrdqual=--*;GO=GO:0003677,GO:0003899,GO:0006351,GO:0016740,GO:0016779;te-related=0
LjG1.1_chr2	PGSB	five_prime_UTR	15621259	15621425	.	+	.	ID=LotjaGi2g1v0066600_LC.4.five_prime_UTR.1;Parent=LotjaGi2g1v0066600_LC.4
LjG1.1_chr2	PGSB	exon	15621259	15621902	.	+	.	ID=LotjaGi2g1v0066600_LC.4.exon.1;Parent=LotjaGi2g1v0066600_LC.4
LjG1.1_chr2	PGSB	CDS	15621426	15621842	.	+	0	ID=LotjaGi2g1v0066600_LC.4.CDS.1;Parent=LotjaGi2g1v0066600_LC.4
LjG1.1_chr2	PGSB	three_prime_UTR	15621843	15621902	.	+	.	ID=LotjaGi2g1v0066600_LC.4.three_prime_UTR.2;Parent=LotjaGi2g1v0066600_LC.4
LjG1.1_chr2	PGSB	exon	15622445	15622712	.	+	.	ID=LotjaGi2g1v0066600_LC.4.exon.2;Parent=LotjaGi2g1v0066600_LC.4
LjG1.1_chr2	PGSB	three_prime_UTR	15622445	15622712	.	+	.	ID=LotjaGi2g1v0066600_LC.4.three_prime_UTR.3;Parent=LotjaGi2g1v0066600_LC.4
LjG1.1_chr2	PGSB	exon	15623179	15623276	.	+	.	ID=LotjaGi2g1v0066600_LC.4.exon.3;Parent=LotjaGi2g1v0066600_LC.4
LjG1.1_chr2	PGSB	three_prime_UTR	15623179	15623276	.	+	.	ID=LotjaGi2g1v0066600_LC.4.three_prime_UTR.4;Parent=LotjaGi2g1v0066600_LC.4
LjG1.1_chr2	PGSB	exon	15623619	15623713	.	+	.	ID=LotjaGi2g1v0066600_LC.4.exon.4;Parent=LotjaGi2g1v0066600_LC.4
LjG1.1_chr2	PGSB	three_prime_UTR	15623619	15623713	.	+	.	ID=LotjaGi2g1v0066600_LC.4.three_prime_UTR.5;Parent=LotjaGi2g1v0066600_LC.4
LjG1.1_chr2	PGSB	exon	15624115	15624171	.	+	.	ID=LotjaGi2g1v0066600_LC.4.exon.5;Parent=LotjaGi2g1v0066600_LC.4
LjG1.1_chr2	PGSB	three_prime_UTR	15624115	15624171	.	+	.	ID=LotjaGi2g1v0066600_LC.4.three_prime_UTR.6;Parent=LotjaGi2g1v0066600_LC.4
LjG1.1_chr2	PGSB	exon	15625353	15625718	.	+	.	ID=LotjaGi2g1v0066600_LC.4.exon.6;Parent=LotjaGi2g1v0066600_LC.4
LjG1.1_chr2	PGSB	three_prime_UTR	15625353	15625718	.	+	.	ID=LotjaGi2g1v0066600_LC.4.three_prime_UTR.7;Parent=LotjaGi2g1v0066600_LC.4
LjG1.1_chr2	PGSB	mRNA	15621280	15625681	.	+	.	ID=LotjaGi2g1v0066600_LC.5;Parent=LotjaGi2g1v0066600_LC;description=DNA-directed RNA polymerase subunit beta';ahrdqual=--*;GO=GO:0003677,GO:0003899,GO:0006351,GO:0016740,GO:0016779;te-related=0
LjG1.1_chr2	PGSB	five_prime_UTR	15621280	15621425	.	+	.	ID=LotjaGi2g1v0066600_LC.5.five_prime_UTR.1;Parent=LotjaGi2g1v0066600_LC.5
LjG1.1_chr2	PGSB	exon	15621280	15622360	.	+	.	ID=LotjaGi2g1v0066600_LC.5.exon.1;Parent=LotjaGi2g1v0066600_LC.5
LjG1.1_chr2	PGSB	CDS	15621426	15621842	.	+	0	ID=LotjaGi2g1v0066600_LC.5.CDS.1;Parent=LotjaGi2g1v0066600_LC.5
LjG1.1_chr2	PGSB	three_prime_UTR	15621843	15622360	.	+	.	ID=LotjaGi2g1v0066600_LC.5.three_prime_UTR.2;Parent=LotjaGi2g1v0066600_LC.5
LjG1.1_chr2	PGSB	exon	15622445	15622712	.	+	.	ID=LotjaGi2g1v0066600_LC.5.exon.2;Parent=LotjaGi2g1v0066600_LC.5
LjG1.1_chr2	PGSB	three_prime_UTR	15622445	15622712	.	+	.	ID=LotjaGi2g1v0066600_LC.5.three_prime_UTR.3;Parent=LotjaGi2g1v0066600_LC.5
LjG1.1_chr2	PGSB	exon	15623179	15623276	.	+	.	ID=LotjaGi2g1v0066600_LC.5.exon.3;Parent=LotjaGi2g1v0066600_LC.5
LjG1.1_chr2	PGSB	three_prime_UTR	15623179	15623276	.	+	.	ID=LotjaGi2g1v0066600_LC.5.three_prime_UTR.4;Parent=LotjaGi2g1v0066600_LC.5
LjG1.1_chr2	PGSB	exon	15623619	15625681	.	+	.	ID=LotjaGi2g1v0066600_LC.5.exon.4;Parent=LotjaGi2g1v0066600_LC.5
LjG1.1_chr2	PGSB	three_prime_UTR	15623619	15625681	.	+	.	ID=LotjaGi2g1v0066600_LC.5.three_prime_UTR.5;Parent=LotjaGi2g1v0066600_LC.5
###
LjG1.1_chr2	PGSB	three_prime_UTR	15623619	15625681	.	+	.	ID=LotjaGi2g1v0066600_LC.5.three_prime_UTR.5;Parent=LotjaGi2g1v0066600_LC.5
LjG1.1_chr2	PGSB	gene	15629131	15634737	.	-	.	ID=LotjaGi2g1v0066700
LjG1.1_chr2	PGSB	mRNA	15629131	15634674	.	-	.	ID=LotjaGi2g1v0066700.1;Parent=LotjaGi2g1v0066700;description=Glucan endo-1,3-beta-glucosidase-like protein;ahrdqual=***;GO=GO:0004553,GO:0005886,GO:0005975,GO:0008152,GO:0016787,GO:0016798,GO:0046658;IPR=IPR000490,IPR012946,IPR017853;Pfam=PF00332,PF07983,SSF51445;te-related=0
LjG1.1_chr2	PGSB	three_prime_UTR	15629131	15629896	.	-	.	ID=LotjaGi2g1v0066700.1.three_prime_UTR.1;Parent=LotjaGi2g1v0066700.1
LjG1.1_chr2	PGSB	exon	15629131	15630006	.	-	.	ID=LotjaGi2g1v0066700.1.exon.1;Parent=LotjaGi2g1v0066700.1
LjG1.1_chr2	PGSB	CDS	15629897	15630006	.	-	2	ID=LotjaGi2g1v0066700.1.CDS.1;Parent=LotjaGi2g1v0066700.1
LjG1.1_chr2	PGSB	exon	15630643	15631896	.	-	.	ID=LotjaGi2g1v0066700.1.exon.2;Parent=LotjaGi2g1v0066700.1
LjG1.1_chr2	PGSB	CDS	15630643	15631896	.	-	2	ID=LotjaGi2g1v0066700.1.CDS.2;Parent=LotjaGi2g1v0066700.1
LjG1.1_chr2	PGSB	CDS	15634368	15634428	.	-	0	ID=LotjaGi2g1v0066700.1.CDS.3;Parent=LotjaGi2g1v0066700.1
LjG1.1_chr2	PGSB	exon	15634368	15634674	.	-	.	ID=LotjaGi2g1v0066700.1.exon.3;Parent=LotjaGi2g1v0066700.1
LjG1.1_chr2	PGSB	five_prime_UTR	15634429	15634674	.	-	.	ID=LotjaGi2g1v0066700.1.five_prime_UTR.2;Parent=LotjaGi2g1v0066700.1
LjG1.1_chr2	PGSB	mRNA	15629184	15634737	.	-	.	ID=LotjaGi2g1v0066700.2;Parent=LotjaGi2g1v0066700;description=Glucan endo-1,3-beta-glucosidase-like protein;ahrdqual=***;GO=GO:0004553,GO:0005975,GO:0008152,GO:0016020,GO:0016021,GO:0016787,GO:0016798;IPR=IPR017853,IPR012946,IPR000490;Pfam=SSF51445,PF07983,PF00332;te-related=0
LjG1.1_chr2	PGSB	three_prime_UTR	15629184	15629605	.	-	.	ID=LotjaGi2g1v0066700.2.three_prime_UTR.1;Parent=LotjaGi2g1v0066700.2
LjG1.1_chr2	PGSB	exon	15629184	15629762	.	-	.	ID=LotjaGi2g1v0066700.2.exon.1;Parent=LotjaGi2g1v0066700.2
LjG1.1_chr2	PGSB	CDS	15629606	15629762	.	-	1	ID=LotjaGi2g1v0066700.2.CDS.1;Parent=LotjaGi2g1v0066700.2
LjG1.1_chr2	PGSB	exon	15629979	15630006	.	-	.	ID=LotjaGi2g1v0066700.2.exon.2;Parent=LotjaGi2g1v0066700.2
LjG1.1_chr2	PGSB	CDS	15629979	15630006	.	-	2	ID=LotjaGi2g1v0066700.2.CDS.2;Parent=LotjaGi2g1v0066700.2
LjG1.1_chr2	PGSB	exon	15630643	15631896	.	-	.	ID=LotjaGi2g1v0066700.2.exon.3;Parent=LotjaGi2g1v0066700.2
LjG1.1_chr2	PGSB	CDS	15630643	15631896	.	-	2	ID=LotjaGi2g1v0066700.2.CDS.3;Parent=LotjaGi2g1v0066700.2
LjG1.1_chr2	PGSB	CDS	15634368	15634428	.	-	0	ID=LotjaGi2g1v0066700.2.CDS.4;Parent=LotjaGi2g1v0066700.2
LjG1.1_chr2	PGSB	exon	15634368	15634737	.	-	.	ID=LotjaGi2g1v0066700.2.exon.4;Parent=LotjaGi2g1v0066700.2
LjG1.1_chr2	PGSB	five_prime_UTR	15634429	15634737	.	-	.	ID=LotjaGi2g1v0066700.2.five_prime_UTR.2;Parent=LotjaGi2g1v0066700.2
LjG1.1_chr2	PGSB	mRNA	15629606	15631902	.	-	.	ID=LotjaGi2g1v0066700.3;Parent=LotjaGi2g1v0066700;description=Glucan endo-1,3-beta-glucosidase 3;ahrdqual=***;IPR=IPR017853,IPR012946,IPR000490;Pfam=SSF51445,PF07983,PF00332;te-related=0
LjG1.1_chr2	PGSB	exon	15629606	15629762	.	-	.	ID=LotjaGi2g1v0066700.3.exon.1;Parent=LotjaGi2g1v0066700.3
LjG1.1_chr2	PGSB	CDS	15629606	15629762	.	-	1	ID=LotjaGi2g1v0066700.3.CDS.1;Parent=LotjaGi2g1v0066700.3
LjG1.1_chr2	PGSB	exon	15629979	15630006	.	-	.	ID=LotjaGi2g1v0066700.3.exon.2;Parent=LotjaGi2g1v0066700.3
LjG1.1_chr2	PGSB	CDS	15629979	15630006	.	-	2	ID=LotjaGi2g1v0066700.3.CDS.2;Parent=LotjaGi2g1v0066700.3
LjG1.1_chr2	PGSB	exon	15630643	15631714	.	-	.	ID=LotjaGi2g1v0066700.3.exon.3;Parent=LotjaGi2g1v0066700.3
LjG1.1_chr2	PGSB	CDS	15630643	15631714	.	-	0	ID=LotjaGi2g1v0066700.3.CDS.3;Parent=LotjaGi2g1v0066700.3
LjG1.1_chr2	PGSB	CDS	15631813	15631896	.	-	0	ID=LotjaGi2g1v0066700.3.CDS.4;Parent=LotjaGi2g1v0066700.3
LjG1.1_chr2	PGSB	exon	15631813	15631902	.	-	.	ID=LotjaGi2g1v0066700.3.exon.4;Parent=LotjaGi2g1v0066700.3
LjG1.1_chr2	PGSB	five_prime_UTR	15631897	15631902	.	-	.	ID=LotjaGi2g1v0066700.3.five_prime_UTR.1;Parent=LotjaGi2g1v0066700.3
LjG1.1_chr2	PGSB	mRNA	15629606	15631931	.	-	.	ID=LotjaGi2g1v0066700.4;Parent=LotjaGi2g1v0066700;description=Glucan endo-1,3-beta-glucosidase 3;ahrdqual=***;IPR=IPR012946,IPR000490,IPR017853;Pfam=PF07983,PF00332,SSF51445;te-related=0
LjG1.1_chr2	PGSB	exon	15629606	15629762	.	-	.	ID=LotjaGi2g1v0066700.4.exon.1;Parent=LotjaGi2g1v0066700.4
LjG1.1_chr2	PGSB	CDS	15629606	15629762	.	-	1	ID=LotjaGi2g1v0066700.4.CDS.1;Parent=LotjaGi2g1v0066700.4
LjG1.1_chr2	PGSB	exon	15629979	15630006	.	-	.	ID=LotjaGi2g1v0066700.4.exon.2;Parent=LotjaGi2g1v0066700.4
LjG1.1_chr2	PGSB	CDS	15629979	15630006	.	-	2	ID=LotjaGi2g1v0066700.4.CDS.2;Parent=LotjaGi2g1v0066700.4
LjG1.1_chr2	PGSB	CDS	15630643	15631855	.	-	0	ID=LotjaGi2g1v0066700.4.CDS.3;Parent=LotjaGi2g1v0066700.4
LjG1.1_chr2	PGSB	exon	15630643	15631931	.	-	.	ID=LotjaGi2g1v0066700.4.exon.3;Parent=LotjaGi2g1v0066700.4
LjG1.1_chr2	PGSB	mRNA	15629606	15632019	.	-	.	ID=LotjaGi2g1v0066700.5;Parent=LotjaGi2g1v0066700;description=Glucan endo-1,3-beta-glucosidase 3;ahrdqual=***;IPR=IPR012946,IPR017853,IPR000490;Pfam=PF07983,SSF51445,PF00332;te-related=0
LjG1.1_chr2	PGSB	exon	15629606	15629762	.	-	.	ID=LotjaGi2g1v0066700.5.exon.1;Parent=LotjaGi2g1v0066700.5
LjG1.1_chr2	PGSB	CDS	15629606	15629762	.	-	1	ID=LotjaGi2g1v0066700.5.CDS.1;Parent=LotjaGi2g1v0066700.5
LjG1.1_chr2	PGSB	exon	15629979	15630006	.	-	.	ID=LotjaGi2g1v0066700.5.exon.2;Parent=LotjaGi2g1v0066700.5
LjG1.1_chr2	PGSB	CDS	15629979	15630006	.	-	2	ID=LotjaGi2g1v0066700.5.CDS.2;Parent=LotjaGi2g1v0066700.5
LjG1.1_chr2	PGSB	exon	15630643	15631896	.	-	.	ID=LotjaGi2g1v0066700.5.exon.3;Parent=LotjaGi2g1v0066700.5
LjG1.1_chr2	PGSB	CDS	15630643	15631896	.	-	2	ID=LotjaGi2g1v0066700.5.CDS.3;Parent=LotjaGi2g1v0066700.5
LjG1.1_chr2	PGSB	CDS	15631961	15631967	.	-	0	ID=LotjaGi2g1v0066700.5.CDS.4;Parent=LotjaGi2g1v0066700.5
LjG1.1_chr2	PGSB	exon	15631961	15632019	.	-	.	ID=LotjaGi2g1v0066700.5.exon.4;Parent=LotjaGi2g1v0066700.5
LjG1.1_chr2	PGSB	five_prime_UTR	15631968	15632019	.	-	.	ID=LotjaGi2g1v0066700.5.five_prime_UTR.1;Parent=LotjaGi2g1v0066700.5
LjG1.1_chr2	PGSB	mRNA	15629606	15632019	.	-	.	ID=LotjaGi2g1v0066700.6;Parent=LotjaGi2g1v0066700;description=Glucan endo-1,3-beta-glucosidase 3;ahrdqual=***;GO=GO:0004553,GO:0005975,GO:0008152,GO:0016787,GO:0016798;IPR=IPR000490,IPR000490,IPR012946,IPR017853;Pfam=PF00332,PF00332,PF07983,SSF51445;te-related=0
LjG1.1_chr2	PGSB	exon	15629606	15629762	.	-	.	ID=LotjaGi2g1v0066700.6.exon.1;Parent=LotjaGi2g1v0066700.6
LjG1.1_chr2	PGSB	CDS	15629606	15629762	.	-	1	ID=LotjaGi2g1v0066700.6.CDS.1;Parent=LotjaGi2g1v0066700.6
LjG1.1_chr2	PGSB	exon	15629979	15630006	.	-	.	ID=LotjaGi2g1v0066700.6.exon.2;Parent=LotjaGi2g1v0066700.6
LjG1.1_chr2	PGSB	CDS	15629979	15630006	.	-	2	ID=LotjaGi2g1v0066700.6.CDS.2;Parent=LotjaGi2g1v0066700.6
LjG1.1_chr2	PGSB	exon	15630643	15631173	.	-	.	ID=LotjaGi2g1v0066700.6.exon.3;Parent=LotjaGi2g1v0066700.6
LjG1.1_chr2	PGSB	CDS	15630643	15631173	.	-	2	ID=LotjaGi2g1v0066700.6.CDS.3;Parent=LotjaGi2g1v0066700.6
LjG1.1_chr2	PGSB	exon	15631390	15631896	.	-	.	ID=LotjaGi2g1v0066700.6.exon.4;Parent=LotjaGi2g1v0066700.6
LjG1.1_chr2	PGSB	CDS	15631390	15631896	.	-	2	ID=LotjaGi2g1v0066700.6.CDS.4;Parent=LotjaGi2g1v0066700.6
LjG1.1_chr2	PGSB	CDS	15631961	15631967	.	-	0	ID=LotjaGi2g1v0066700.6.CDS.5;Parent=LotjaGi2g1v0066700.6
LjG1.1_chr2	PGSB	exon	15631961	15632019	.	-	.	ID=LotjaGi2g1v0066700.6.exon.5;Parent=LotjaGi2g1v0066700.6
LjG1.1_chr2	PGSB	five_prime_UTR	15631968	15632019	.	-	.	ID=LotjaGi2g1v0066700.6.five_prime_UTR.1;Parent=LotjaGi2g1v0066700.6
LjG1.1_chr2	PGSB	mRNA	15630470	15631956	.	-	.	ID=LotjaGi2g1v0066700.7;Parent=LotjaGi2g1v0066700;description=Glucan endo-1,3-beta-glucosidase-like protein;ahrdqual=***;GO=GO:0004553,GO:0005975,GO:0008152,GO:0016020,GO:0016021,GO:0016787,GO:0016798;IPR=IPR012946,IPR017853,IPR000490;Pfam=PF07983,SSF51445,PF00332;te-related=0
LjG1.1_chr2	PGSB	exon	15630470	15631956	.	-	.	ID=LotjaGi2g1v0066700.7.exon.1;Parent=LotjaGi2g1v0066700.7
LjG1.1_chr2	PGSB	CDS	15630599	15631855	.	-	0	ID=LotjaGi2g1v0066700.7.CDS.1;Parent=LotjaGi2g1v0066700.7
###
LjG1.1_chr2	PGSB	CDS	15630599	15631855	.	-	0	ID=LotjaGi2g1v0066700.7.CDS.1;Parent=LotjaGi2g1v0066700.7
LjG1.1_chr2	PGSB	gene	15685529	15686125	.	-	.	ID=LotjaGi2g1v0066800_LC
LjG1.1_chr2	PGSB	mRNA	15685529	15686125	.	-	.	ID=LotjaGi2g1v0066800_LC.1;Parent=LotjaGi2g1v0066800_LC;description=Retrovirus-related Pol polyprotein from transposon TNT 1-94;ahrdqual=*-*;Pfam=SSF56672;te-related=1
LjG1.1_chr2	PGSB	exon	15685529	15686125	.	-	.	ID=LotjaGi2g1v0066800_LC.1.exon.1;Parent=LotjaGi2g1v0066800_LC.1
LjG1.1_chr2	PGSB	CDS	15685529	15686125	.	-	0	ID=LotjaGi2g1v0066800_LC.1.CDS.1;Parent=LotjaGi2g1v0066800_LC.1
###
LjG1.1_chr2	PGSB	CDS	15685529	15686125	.	-	0	ID=LotjaGi2g1v0066800_LC.1.CDS.1;Parent=LotjaGi2g1v0066800_LC.1
LjG1.1_chr2	PGSB	gene	15696609	15700256	.	-	.	ID=LotjaGi2g1v0066900_LC
LjG1.1_chr2	PGSB	mRNA	15696609	15700256	.	-	.	ID=LotjaGi2g1v0066900_LC.1;Parent=LotjaGi2g1v0066900_LC;description=Retrovirus-related Pol polyprotein from transposon TNT 1-94;ahrdqual=***;Pfam=PF14223;te-related=1
LjG1.1_chr2	PGSB	exon	15696609	15698785	.	-	.	ID=LotjaGi2g1v0066900_LC.1.exon.1;Parent=LotjaGi2g1v0066900_LC.1
LjG1.1_chr2	PGSB	three_prime_UTR	15696609	15698785	.	-	.	ID=LotjaGi2g1v0066900_LC.1.three_prime_UTR.1;Parent=LotjaGi2g1v0066900_LC.1
LjG1.1_chr2	PGSB	three_prime_UTR	15699040	15699436	.	-	.	ID=LotjaGi2g1v0066900_LC.1.three_prime_UTR.2;Parent=LotjaGi2g1v0066900_LC.1
LjG1.1_chr2	PGSB	exon	15699040	15700256	.	-	.	ID=LotjaGi2g1v0066900_LC.1.exon.2;Parent=LotjaGi2g1v0066900_LC.1
LjG1.1_chr2	PGSB	CDS	15699437	15699859	.	-	0	ID=LotjaGi2g1v0066900_LC.1.CDS.1;Parent=LotjaGi2g1v0066900_LC.1
LjG1.1_chr2	PGSB	five_prime_UTR	15699860	15700256	.	-	.	ID=LotjaGi2g1v0066900_LC.1.five_prime_UTR.3;Parent=LotjaGi2g1v0066900_LC.1
###
LjG1.1_chr2	PGSB	five_prime_UTR	15699860	15700256	.	-	.	ID=LotjaGi2g1v0066900_LC.1.five_prime_UTR.3;Parent=LotjaGi2g1v0066900_LC.1
LjG1.1_chr2	PGSB	gene	15704222	15707718	.	-	.	ID=LotjaGi2g1v0067000
LjG1.1_chr2	PGSB	mRNA	15704222	15707718	.	-	.	ID=LotjaGi2g1v0067000.1;Parent=LotjaGi2g1v0067000;description=Adenylosuccinate synthetase;ahrdqual=***;GO=GO:0000166,GO:0004019,GO:0005525,GO:0006164,GO:0016874,GO:0044208,GO:0046872;IPR=IPR001114,IPR001114,IPR027417,IPR027417;Pfam=PF00709,PF00709,SSF52540,SSF52540;te-related=0
LjG1.1_chr2	PGSB	three_prime_UTR	15704222	15704495	.	-	.	ID=LotjaGi2g1v0067000.1.three_prime_UTR.1;Parent=LotjaGi2g1v0067000.1
LjG1.1_chr2	PGSB	exon	15704222	15704666	.	-	.	ID=LotjaGi2g1v0067000.1.exon.1;Parent=LotjaGi2g1v0067000.1
LjG1.1_chr2	PGSB	CDS	15704496	15704666	.	-	0	ID=LotjaGi2g1v0067000.1.CDS.1;Parent=LotjaGi2g1v0067000.1
LjG1.1_chr2	PGSB	exon	15705851	15706162	.	-	.	ID=LotjaGi2g1v0067000.1.exon.2;Parent=LotjaGi2g1v0067000.1
LjG1.1_chr2	PGSB	CDS	15705851	15706162	.	-	0	ID=LotjaGi2g1v0067000.1.CDS.2;Parent=LotjaGi2g1v0067000.1
LjG1.1_chr2	PGSB	exon	15706369	15707169	.	-	.	ID=LotjaGi2g1v0067000.1.exon.3;Parent=LotjaGi2g1v0067000.1
LjG1.1_chr2	PGSB	CDS	15706369	15707169	.	-	0	ID=LotjaGi2g1v0067000.1.CDS.3;Parent=LotjaGi2g1v0067000.1
LjG1.1_chr2	PGSB	CDS	15707290	15707559	.	-	0	ID=LotjaGi2g1v0067000.1.CDS.4;Parent=LotjaGi2g1v0067000.1
LjG1.1_chr2	PGSB	exon	15707290	15707718	.	-	.	ID=LotjaGi2g1v0067000.1.exon.4;Parent=LotjaGi2g1v0067000.1
LjG1.1_chr2	PGSB	five_prime_UTR	15707560	15707718	.	-	.	ID=LotjaGi2g1v0067000.1.five_prime_UTR.2;Parent=LotjaGi2g1v0067000.1
###
LjG1.1_chr2	PGSB	five_prime_UTR	15707560	15707718	.	-	.	ID=LotjaGi2g1v0067000.1.five_prime_UTR.2;Parent=LotjaGi2g1v0067000.1
LjG1.1_chr2	PGSB	gene	15707801	15714173	.	+	.	ID=LotjaGi2g1v0067100_LC
LjG1.1_chr2	PGSB	mRNA	15707801	15714173	.	+	.	ID=LotjaGi2g1v0067100_LC.1;Parent=LotjaGi2g1v0067100_LC;description=Protein DETOXIFICATION;ahrdqual=*-*;GO=GO:0006855,GO:0015238,GO:0015297,GO:0016020,GO:0016021,GO:0055085;te-related=0
LjG1.1_chr2	PGSB	exon	15707801	15708123	.	+	.	ID=LotjaGi2g1v0067100_LC.1.exon.1;Parent=LotjaGi2g1v0067100_LC.1
LjG1.1_chr2	PGSB	five_prime_UTR	15707801	15708123	.	+	.	ID=LotjaGi2g1v0067100_LC.1.five_prime_UTR.1;Parent=LotjaGi2g1v0067100_LC.1
LjG1.1_chr2	PGSB	five_prime_UTR	15708258	15708374	.	+	.	ID=LotjaGi2g1v0067100_LC.1.five_prime_UTR.2;Parent=LotjaGi2g1v0067100_LC.1
LjG1.1_chr2	PGSB	exon	15708258	15708398	.	+	.	ID=LotjaGi2g1v0067100_LC.1.exon.2;Parent=LotjaGi2g1v0067100_LC.1
LjG1.1_chr2	PGSB	CDS	15708375	15708398	.	+	0	ID=LotjaGi2g1v0067100_LC.1.CDS.1;Parent=LotjaGi2g1v0067100_LC.1
LjG1.1_chr2	PGSB	CDS	15713845	15714120	.	+	0	ID=LotjaGi2g1v0067100_LC.1.CDS.2;Parent=LotjaGi2g1v0067100_LC.1
LjG1.1_chr2	PGSB	exon	15713845	15714173	.	+	.	ID=LotjaGi2g1v0067100_LC.1.exon.3;Parent=LotjaGi2g1v0067100_LC.1
LjG1.1_chr2	PGSB	three_prime_UTR	15714121	15714173	.	+	.	ID=LotjaGi2g1v0067100_LC.1.three_prime_UTR.3;Parent=LotjaGi2g1v0067100_LC.1
###
LjG1.1_chr2	PGSB	three_prime_UTR	15714121	15714173	.	+	.	ID=LotjaGi2g1v0067100_LC.1.three_prime_UTR.3;Parent=LotjaGi2g1v0067100_LC.1
LjG1.1_chr2	PGSB	gene	15722766	15726307	.	+	.	ID=LotjaGi2g1v0067200_LC
LjG1.1_chr2	PGSB	mRNA	15722766	15726307	.	+	.	ID=LotjaGi2g1v0067200_LC.1;Parent=LotjaGi2g1v0067200_LC;description=Protein DETOXIFICATION;ahrdqual=*-*;IPR=IPR002528;Pfam=PF01554;te-related=0
LjG1.1_chr2	PGSB	exon	15722766	15722984	.	+	.	ID=LotjaGi2g1v0067200_LC.1.exon.1;Parent=LotjaGi2g1v0067200_LC.1
LjG1.1_chr2	PGSB	CDS	15722766	15722984	.	+	0	ID=LotjaGi2g1v0067200_LC.1.CDS.1;Parent=LotjaGi2g1v0067200_LC.1
LjG1.1_chr2	PGSB	exon	15723071	15723187	.	+	.	ID=LotjaGi2g1v0067200_LC.1.exon.2;Parent=LotjaGi2g1v0067200_LC.1
LjG1.1_chr2	PGSB	CDS	15723071	15723187	.	+	0	ID=LotjaGi2g1v0067200_LC.1.CDS.2;Parent=LotjaGi2g1v0067200_LC.1
LjG1.1_chr2	PGSB	CDS	15723884	15723991	.	+	0	ID=LotjaGi2g1v0067200_LC.1.CDS.3;Parent=LotjaGi2g1v0067200_LC.1
LjG1.1_chr2	PGSB	exon	15723884	15724209	.	+	.	ID=LotjaGi2g1v0067200_LC.1.exon.3;Parent=LotjaGi2g1v0067200_LC.1
LjG1.1_chr2	PGSB	three_prime_UTR	15723992	15724209	.	+	.	ID=LotjaGi2g1v0067200_LC.1.three_prime_UTR.1;Parent=LotjaGi2g1v0067200_LC.1
LjG1.1_chr2	PGSB	exon	15725974	15726307	.	+	.	ID=LotjaGi2g1v0067200_LC.1.exon.4;Parent=LotjaGi2g1v0067200_LC.1
LjG1.1_chr2	PGSB	three_prime_UTR	15725974	15726307	.	+	.	ID=LotjaGi2g1v0067200_LC.1.three_prime_UTR.2;Parent=LotjaGi2g1v0067200_LC.1
###
LjG1.1_chr2	PGSB	three_prime_UTR	15725974	15726307	.	+	.	ID=LotjaGi2g1v0067200_LC.1.three_prime_UTR.2;Parent=LotjaGi2g1v0067200_LC.1
LjG1.1_chr2	PGSB	gene	15762586	15802274	.	+	.	ID=LotjaGi2g1v0067300
LjG1.1_chr2	PGSB	mRNA	15762586	15802274	.	+	.	ID=LotjaGi2g1v0067300.1;Parent=LotjaGi2g1v0067300;description=Mediator of RNA polymerase II transcription subunit 23;ahrdqual=*-*;te-related=0
LjG1.1_chr2	PGSB	five_prime_UTR	15762586	15762854	.	+	.	ID=LotjaGi2g1v0067300.1.five_prime_UTR.1;Parent=LotjaGi2g1v0067300.1
LjG1.1_chr2	PGSB	exon	15762586	15762971	.	+	.	ID=LotjaGi2g1v0067300.1.exon.1;Parent=LotjaGi2g1v0067300.1
LjG1.1_chr2	PGSB	CDS	15762855	15762971	.	+	0	ID=LotjaGi2g1v0067300.1.CDS.1;Parent=LotjaGi2g1v0067300.1
LjG1.1_chr2	PGSB	exon	15763066	15763109	.	+	.	ID=LotjaGi2g1v0067300.1.exon.2;Parent=LotjaGi2g1v0067300.1
LjG1.1_chr2	PGSB	CDS	15763066	15763109	.	+	0	ID=LotjaGi2g1v0067300.1.CDS.2;Parent=LotjaGi2g1v0067300.1
LjG1.1_chr2	PGSB	exon	15763305	15763404	.	+	.	ID=LotjaGi2g1v0067300.1.exon.3;Parent=LotjaGi2g1v0067300.1
LjG1.1_chr2	PGSB	CDS	15763305	15763404	.	+	1	ID=LotjaGi2g1v0067300.1.CDS.3;Parent=LotjaGi2g1v0067300.1
LjG1.1_chr2	PGSB	exon	15763730	15764716	.	+	.	ID=LotjaGi2g1v0067300.1.exon.4;Parent=LotjaGi2g1v0067300.1
LjG1.1_chr2	PGSB	CDS	15763730	15764716	.	+	0	ID=LotjaGi2g1v0067300.1.CDS.4;Parent=LotjaGi2g1v0067300.1
LjG1.1_chr2	PGSB	CDS	15766044	15766331	.	+	0	ID=LotjaGi2g1v0067300.1.CDS.5;Parent=LotjaGi2g1v0067300.1
LjG1.1_chr2	PGSB	exon	15766044	15767721	.	+	.	ID=LotjaGi2g1v0067300.1.exon.5;Parent=LotjaGi2g1v0067300.1
LjG1.1_chr2	PGSB	three_prime_UTR	15766332	15767721	.	+	.	ID=LotjaGi2g1v0067300.1.three_prime_UTR.2;Parent=LotjaGi2g1v0067300.1
LjG1.1_chr2	PGSB	exon	15768057	15768264	.	+	.	ID=LotjaGi2g1v0067300.1.exon.6;Parent=LotjaGi2g1v0067300.1
LjG1.1_chr2	PGSB	three_prime_UTR	15768057	15768264	.	+	.	ID=LotjaGi2g1v0067300.1.three_prime_UTR.3;Parent=LotjaGi2g1v0067300.1
LjG1.1_chr2	PGSB	exon	15774270	15774550	.	+	.	ID=LotjaGi2g1v0067300.1.exon.7;Parent=LotjaGi2g1v0067300.1
LjG1.1_chr2	PGSB	three_prime_UTR	15774270	15774550	.	+	.	ID=LotjaGi2g1v0067300.1.three_prime_UTR.4;Parent=LotjaGi2g1v0067300.1
LjG1.1_chr2	PGSB	exon	15780009	15780092	.	+	.	ID=LotjaGi2g1v0067300.1.exon.8;Parent=LotjaGi2g1v0067300.1
LjG1.1_chr2	PGSB	three_prime_UTR	15780009	15780092	.	+	.	ID=LotjaGi2g1v0067300.1.three_prime_UTR.5;Parent=LotjaGi2g1v0067300.1
LjG1.1_chr2	PGSB	exon	15782497	15782591	.	+	.	ID=LotjaGi2g1v0067300.1.exon.9;Parent=LotjaGi2g1v0067300.1
LjG1.1_chr2	PGSB	three_prime_UTR	15782497	15782591	.	+	.	ID=LotjaGi2g1v0067300.1.three_prime_UTR.6;Parent=LotjaGi2g1v0067300.1
LjG1.1_chr2	PGSB	exon	15783165	15783327	.	+	.	ID=LotjaGi2g1v0067300.1.exon.10;Parent=LotjaGi2g1v0067300.1
LjG1.1_chr2	PGSB	three_prime_UTR	15783165	15783327	.	+	.	ID=LotjaGi2g1v0067300.1.three_prime_UTR.7;Parent=LotjaGi2g1v0067300.1
LjG1.1_chr2	PGSB	exon	15783439	15783690	.	+	.	ID=LotjaGi2g1v0067300.1.exon.11;Parent=LotjaGi2g1v0067300.1
LjG1.1_chr2	PGSB	three_prime_UTR	15783439	15783690	.	+	.	ID=LotjaGi2g1v0067300.1.three_prime_UTR.8;Parent=LotjaGi2g1v0067300.1
LjG1.1_chr2	PGSB	exon	15791234	15791404	.	+	.	ID=LotjaGi2g1v0067300.1.exon.12;Parent=LotjaGi2g1v0067300.1
LjG1.1_chr2	PGSB	three_prime_UTR	15791234	15791404	.	+	.	ID=LotjaGi2g1v0067300.1.three_prime_UTR.9;Parent=LotjaGi2g1v0067300.1
LjG1.1_chr2	PGSB	exon	15791602	15791715	.	+	.	ID=LotjaGi2g1v0067300.1.exon.13;Parent=LotjaGi2g1v0067300.1
LjG1.1_chr2	PGSB	three_prime_UTR	15791602	15791715	.	+	.	ID=LotjaGi2g1v0067300.1.three_prime_UTR.10;Parent=LotjaGi2g1v0067300.1
LjG1.1_chr2	PGSB	exon	15791802	15791927	.	+	.	ID=LotjaGi2g1v0067300.1.exon.14;Parent=LotjaGi2g1v0067300.1
LjG1.1_chr2	PGSB	three_prime_UTR	15791802	15791927	.	+	.	ID=LotjaGi2g1v0067300.1.three_prime_UTR.11;Parent=LotjaGi2g1v0067300.1
LjG1.1_chr2	PGSB	exon	15793783	15793931	.	+	.	ID=LotjaGi2g1v0067300.1.exon.15;Parent=LotjaGi2g1v0067300.1
LjG1.1_chr2	PGSB	three_prime_UTR	15793783	15793931	.	+	.	ID=LotjaGi2g1v0067300.1.three_prime_UTR.12;Parent=LotjaGi2g1v0067300.1
LjG1.1_chr2	PGSB	exon	15794464	15794704	.	+	.	ID=LotjaGi2g1v0067300.1.exon.16;Parent=LotjaGi2g1v0067300.1
LjG1.1_chr2	PGSB	three_prime_UTR	15794464	15794704	.	+	.	ID=LotjaGi2g1v0067300.1.three_prime_UTR.13;Parent=LotjaGi2g1v0067300.1
LjG1.1_chr2	PGSB	exon	15794784	15795558	.	+	.	ID=LotjaGi2g1v0067300.1.exon.17;Parent=LotjaGi2g1v0067300.1
LjG1.1_chr2	PGSB	three_prime_UTR	15794784	15795558	.	+	.	ID=LotjaGi2g1v0067300.1.three_prime_UTR.14;Parent=LotjaGi2g1v0067300.1
LjG1.1_chr2	PGSB	exon	15796385	15796566	.	+	.	ID=LotjaGi2g1v0067300.1.exon.18;Parent=LotjaGi2g1v0067300.1
LjG1.1_chr2	PGSB	three_prime_UTR	15796385	15796566	.	+	.	ID=LotjaGi2g1v0067300.1.three_prime_UTR.15;Parent=LotjaGi2g1v0067300.1
LjG1.1_chr2	PGSB	exon	15800682	15800785	.	+	.	ID=LotjaGi2g1v0067300.1.exon.19;Parent=LotjaGi2g1v0067300.1
LjG1.1_chr2	PGSB	three_prime_UTR	15800682	15800785	.	+	.	ID=LotjaGi2g1v0067300.1.three_prime_UTR.16;Parent=LotjaGi2g1v0067300.1
LjG1.1_chr2	PGSB	exon	15800888	15802274	.	+	.	ID=LotjaGi2g1v0067300.1.exon.20;Parent=LotjaGi2g1v0067300.1
LjG1.1_chr2	PGSB	three_prime_UTR	15800888	15802274	.	+	.	ID=LotjaGi2g1v0067300.1.three_prime_UTR.17;Parent=LotjaGi2g1v0067300.1
LjG1.1_chr2	PGSB	mRNA	15762646	15801313	.	+	.	ID=LotjaGi2g1v0067300.2;Parent=LotjaGi2g1v0067300;description=Mediator of RNA polymerase II transcription subunit 23;ahrdqual=***;IPR=IPR021629;Pfam=PF11573;te-related=0
LjG1.1_chr2	PGSB	five_prime_UTR	15762646	15762854	.	+	.	ID=LotjaGi2g1v0067300.2.five_prime_UTR.1;Parent=LotjaGi2g1v0067300.2
LjG1.1_chr2	PGSB	exon	15762646	15762971	.	+	.	ID=LotjaGi2g1v0067300.2.exon.1;Parent=LotjaGi2g1v0067300.2
LjG1.1_chr2	PGSB	CDS	15762855	15762971	.	+	0	ID=LotjaGi2g1v0067300.2.CDS.1;Parent=LotjaGi2g1v0067300.2
LjG1.1_chr2	PGSB	exon	15763066	15763109	.	+	.	ID=LotjaGi2g1v0067300.2.exon.2;Parent=LotjaGi2g1v0067300.2
LjG1.1_chr2	PGSB	CDS	15763066	15763109	.	+	0	ID=LotjaGi2g1v0067300.2.CDS.2;Parent=LotjaGi2g1v0067300.2
LjG1.1_chr2	PGSB	exon	15763305	15763404	.	+	.	ID=LotjaGi2g1v0067300.2.exon.3;Parent=LotjaGi2g1v0067300.2
LjG1.1_chr2	PGSB	CDS	15763305	15763404	.	+	1	ID=LotjaGi2g1v0067300.2.CDS.3;Parent=LotjaGi2g1v0067300.2
LjG1.1_chr2	PGSB	exon	15763730	15764716	.	+	.	ID=LotjaGi2g1v0067300.2.exon.4;Parent=LotjaGi2g1v0067300.2
LjG1.1_chr2	PGSB	CDS	15763730	15764716	.	+	0	ID=LotjaGi2g1v0067300.2.CDS.4;Parent=LotjaGi2g1v0067300.2
LjG1.1_chr2	PGSB	exon	15766044	15766278	.	+	.	ID=LotjaGi2g1v0067300.2.exon.5;Parent=LotjaGi2g1v0067300.2
LjG1.1_chr2	PGSB	CDS	15766044	15766278	.	+	0	ID=LotjaGi2g1v0067300.2.CDS.5;Parent=LotjaGi2g1v0067300.2
LjG1.1_chr2	PGSB	exon	15767504	15767721	.	+	.	ID=LotjaGi2g1v0067300.2.exon.6;Parent=LotjaGi2g1v0067300.2
LjG1.1_chr2	PGSB	CDS	15767504	15767721	.	+	2	ID=LotjaGi2g1v0067300.2.CDS.6;Parent=LotjaGi2g1v0067300.2
LjG1.1_chr2	PGSB	exon	15768057	15768264	.	+	.	ID=LotjaGi2g1v0067300.2.exon.7;Parent=LotjaGi2g1v0067300.2
LjG1.1_chr2	PGSB	CDS	15768057	15768264	.	+	0	ID=LotjaGi2g1v0067300.2.CDS.7;Parent=LotjaGi2g1v0067300.2
LjG1.1_chr2	PGSB	exon	15774270	15774550	.	+	.	ID=LotjaGi2g1v0067300.2.exon.8;Parent=LotjaGi2g1v0067300.2
LjG1.1_chr2	PGSB	CDS	15774270	15774550	.	+	2	ID=LotjaGi2g1v0067300.2.CDS.8;Parent=LotjaGi2g1v0067300.2
LjG1.1_chr2	PGSB	exon	15780009	15780092	.	+	.	ID=LotjaGi2g1v0067300.2.exon.9;Parent=LotjaGi2g1v0067300.2
LjG1.1_chr2	PGSB	CDS	15780009	15780092	.	+	0	ID=LotjaGi2g1v0067300.2.CDS.9;Parent=LotjaGi2g1v0067300.2
LjG1.1_chr2	PGSB	exon	15782497	15782591	.	+	.	ID=LotjaGi2g1v0067300.2.exon.10;Parent=LotjaGi2g1v0067300.2
LjG1.1_chr2	PGSB	CDS	15782497	15782591	.	+	0	ID=LotjaGi2g1v0067300.2.CDS.10;Parent=LotjaGi2g1v0067300.2
LjG1.1_chr2	PGSB	exon	15783165	15783327	.	+	.	ID=LotjaGi2g1v0067300.2.exon.11;Parent=LotjaGi2g1v0067300.2
LjG1.1_chr2	PGSB	CDS	15783165	15783327	.	+	1	ID=LotjaGi2g1v0067300.2.CDS.11;Parent=LotjaGi2g1v0067300.2
LjG1.1_chr2	PGSB	exon	15783439	15783690	.	+	.	ID=LotjaGi2g1v0067300.2.exon.12;Parent=LotjaGi2g1v0067300.2
LjG1.1_chr2	PGSB	CDS	15783439	15783690	.	+	0	ID=LotjaGi2g1v0067300.2.CDS.12;Parent=LotjaGi2g1v0067300.2
LjG1.1_chr2	PGSB	exon	15791234	15791404	.	+	.	ID=LotjaGi2g1v0067300.2.exon.13;Parent=LotjaGi2g1v0067300.2
LjG1.1_chr2	PGSB	CDS	15791234	15791404	.	+	0	ID=LotjaGi2g1v0067300.2.CDS.13;Parent=LotjaGi2g1v0067300.2
LjG1.1_chr2	PGSB	exon	15791602	15791715	.	+	.	ID=LotjaGi2g1v0067300.2.exon.14;Parent=LotjaGi2g1v0067300.2
LjG1.1_chr2	PGSB	CDS	15791602	15791715	.	+	0	ID=LotjaGi2g1v0067300.2.CDS.14;Parent=LotjaGi2g1v0067300.2
LjG1.1_chr2	PGSB	exon	15791802	15791927	.	+	.	ID=LotjaGi2g1v0067300.2.exon.15;Parent=LotjaGi2g1v0067300.2
LjG1.1_chr2	PGSB	CDS	15791802	15791927	.	+	0	ID=LotjaGi2g1v0067300.2.CDS.15;Parent=LotjaGi2g1v0067300.2
LjG1.1_chr2	PGSB	exon	15793783	15793931	.	+	.	ID=LotjaGi2g1v0067300.2.exon.16;Parent=LotjaGi2g1v0067300.2
LjG1.1_chr2	PGSB	CDS	15793783	15793931	.	+	0	ID=LotjaGi2g1v0067300.2.CDS.16;Parent=LotjaGi2g1v0067300.2
LjG1.1_chr2	PGSB	exon	15794464	15794704	.	+	.	ID=LotjaGi2g1v0067300.2.exon.17;Parent=LotjaGi2g1v0067300.2
LjG1.1_chr2	PGSB	CDS	15794464	15794704	.	+	1	ID=LotjaGi2g1v0067300.2.CDS.17;Parent=LotjaGi2g1v0067300.2
LjG1.1_chr2	PGSB	exon	15794784	15795558	.	+	.	ID=LotjaGi2g1v0067300.2.exon.18;Parent=LotjaGi2g1v0067300.2
LjG1.1_chr2	PGSB	CDS	15794784	15795558	.	+	0	ID=LotjaGi2g1v0067300.2.CDS.18;Parent=LotjaGi2g1v0067300.2
LjG1.1_chr2	PGSB	exon	15796385	15796566	.	+	.	ID=LotjaGi2g1v0067300.2.exon.19;Parent=LotjaGi2g1v0067300.2
LjG1.1_chr2	PGSB	CDS	15796385	15796566	.	+	2	ID=LotjaGi2g1v0067300.2.CDS.19;Parent=LotjaGi2g1v0067300.2
LjG1.1_chr2	PGSB	exon	15800682	15800785	.	+	.	ID=LotjaGi2g1v0067300.2.exon.20;Parent=LotjaGi2g1v0067300.2
LjG1.1_chr2	PGSB	CDS	15800682	15800785	.	+	0	ID=LotjaGi2g1v0067300.2.CDS.20;Parent=LotjaGi2g1v0067300.2
LjG1.1_chr2	PGSB	CDS	15800888	15801089	.	+	1	ID=LotjaGi2g1v0067300.2.CDS.21;Parent=LotjaGi2g1v0067300.2
LjG1.1_chr2	PGSB	exon	15800888	15801313	.	+	.	ID=LotjaGi2g1v0067300.2.exon.21;Parent=LotjaGi2g1v0067300.2
LjG1.1_chr2	PGSB	three_prime_UTR	15801090	15801313	.	+	.	ID=LotjaGi2g1v0067300.2.three_prime_UTR.2;Parent=LotjaGi2g1v0067300.2
LjG1.1_chr2	PGSB	mRNA	15762855	15801089	.	+	.	ID=LotjaGi2g1v0067300.3;Parent=LotjaGi2g1v0067300;description=Mediator of RNA polymerase II transcription subunit 23;ahrdqual=***;IPR=IPR021629;Pfam=PF11573;te-related=0
LjG1.1_chr2	PGSB	exon	15762855	15762971	.	+	.	ID=LotjaGi2g1v0067300.3.exon.1;Parent=LotjaGi2g1v0067300.3
LjG1.1_chr2	PGSB	CDS	15762855	15762971	.	+	0	ID=LotjaGi2g1v0067300.3.CDS.1;Parent=LotjaGi2g1v0067300.3
LjG1.1_chr2	PGSB	exon	15763066	15763109	.	+	.	ID=LotjaGi2g1v0067300.3.exon.2;Parent=LotjaGi2g1v0067300.3
LjG1.1_chr2	PGSB	CDS	15763066	15763109	.	+	0	ID=LotjaGi2g1v0067300.3.CDS.2;Parent=LotjaGi2g1v0067300.3
LjG1.1_chr2	PGSB	exon	15763305	15763404	.	+	.	ID=LotjaGi2g1v0067300.3.exon.3;Parent=LotjaGi2g1v0067300.3
LjG1.1_chr2	PGSB	CDS	15763305	15763404	.	+	1	ID=LotjaGi2g1v0067300.3.CDS.3;Parent=LotjaGi2g1v0067300.3
LjG1.1_chr2	PGSB	exon	15763730	15764716	.	+	.	ID=LotjaGi2g1v0067300.3.exon.4;Parent=LotjaGi2g1v0067300.3
LjG1.1_chr2	PGSB	CDS	15763730	15764716	.	+	0	ID=LotjaGi2g1v0067300.3.CDS.4;Parent=LotjaGi2g1v0067300.3
LjG1.1_chr2	PGSB	exon	15766044	15766278	.	+	.	ID=LotjaGi2g1v0067300.3.exon.5;Parent=LotjaGi2g1v0067300.3
LjG1.1_chr2	PGSB	CDS	15766044	15766278	.	+	0	ID=LotjaGi2g1v0067300.3.CDS.5;Parent=LotjaGi2g1v0067300.3
LjG1.1_chr2	PGSB	exon	15767504	15767721	.	+	.	ID=LotjaGi2g1v0067300.3.exon.6;Parent=LotjaGi2g1v0067300.3
LjG1.1_chr2	PGSB	CDS	15767504	15767721	.	+	2	ID=LotjaGi2g1v0067300.3.CDS.6;Parent=LotjaGi2g1v0067300.3
LjG1.1_chr2	PGSB	exon	15768057	15768264	.	+	.	ID=LotjaGi2g1v0067300.3.exon.7;Parent=LotjaGi2g1v0067300.3
LjG1.1_chr2	PGSB	CDS	15768057	15768264	.	+	0	ID=LotjaGi2g1v0067300.3.CDS.7;Parent=LotjaGi2g1v0067300.3
LjG1.1_chr2	PGSB	exon	15774270	15774550	.	+	.	ID=LotjaGi2g1v0067300.3.exon.8;Parent=LotjaGi2g1v0067300.3
LjG1.1_chr2	PGSB	CDS	15774270	15774550	.	+	2	ID=LotjaGi2g1v0067300.3.CDS.8;Parent=LotjaGi2g1v0067300.3
LjG1.1_chr2	PGSB	exon	15780009	15780092	.	+	.	ID=LotjaGi2g1v0067300.3.exon.9;Parent=LotjaGi2g1v0067300.3
LjG1.1_chr2	PGSB	CDS	15780009	15780092	.	+	0	ID=LotjaGi2g1v0067300.3.CDS.9;Parent=LotjaGi2g1v0067300.3
LjG1.1_chr2	PGSB	exon	15782497	15782591	.	+	.	ID=LotjaGi2g1v0067300.3.exon.10;Parent=LotjaGi2g1v0067300.3
LjG1.1_chr2	PGSB	CDS	15782497	15782591	.	+	0	ID=LotjaGi2g1v0067300.3.CDS.10;Parent=LotjaGi2g1v0067300.3
LjG1.1_chr2	PGSB	exon	15783165	15783327	.	+	.	ID=LotjaGi2g1v0067300.3.exon.11;Parent=LotjaGi2g1v0067300.3
LjG1.1_chr2	PGSB	CDS	15783165	15783327	.	+	1	ID=LotjaGi2g1v0067300.3.CDS.11;Parent=LotjaGi2g1v0067300.3
LjG1.1_chr2	PGSB	exon	15783445	15783690	.	+	.	ID=LotjaGi2g1v0067300.3.exon.12;Parent=LotjaGi2g1v0067300.3
LjG1.1_chr2	PGSB	CDS	15783445	15783690	.	+	0	ID=LotjaGi2g1v0067300.3.CDS.12;Parent=LotjaGi2g1v0067300.3
LjG1.1_chr2	PGSB	exon	15791234	15791404	.	+	.	ID=LotjaGi2g1v0067300.3.exon.13;Parent=LotjaGi2g1v0067300.3
LjG1.1_chr2	PGSB	CDS	15791234	15791404	.	+	0	ID=LotjaGi2g1v0067300.3.CDS.13;Parent=LotjaGi2g1v0067300.3
LjG1.1_chr2	PGSB	exon	15791602	15791715	.	+	.	ID=LotjaGi2g1v0067300.3.exon.14;Parent=LotjaGi2g1v0067300.3
LjG1.1_chr2	PGSB	CDS	15791602	15791715	.	+	0	ID=LotjaGi2g1v0067300.3.CDS.14;Parent=LotjaGi2g1v0067300.3
LjG1.1_chr2	PGSB	exon	15791802	15791927	.	+	.	ID=LotjaGi2g1v0067300.3.exon.15;Parent=LotjaGi2g1v0067300.3
LjG1.1_chr2	PGSB	CDS	15791802	15791927	.	+	0	ID=LotjaGi2g1v0067300.3.CDS.15;Parent=LotjaGi2g1v0067300.3
LjG1.1_chr2	PGSB	exon	15793783	15793931	.	+	.	ID=LotjaGi2g1v0067300.3.exon.16;Parent=LotjaGi2g1v0067300.3
LjG1.1_chr2	PGSB	CDS	15793783	15793931	.	+	0	ID=LotjaGi2g1v0067300.3.CDS.16;Parent=LotjaGi2g1v0067300.3
LjG1.1_chr2	PGSB	exon	15794464	15794704	.	+	.	ID=LotjaGi2g1v0067300.3.exon.17;Parent=LotjaGi2g1v0067300.3
LjG1.1_chr2	PGSB	CDS	15794464	15794704	.	+	1	ID=LotjaGi2g1v0067300.3.CDS.17;Parent=LotjaGi2g1v0067300.3
LjG1.1_chr2	PGSB	exon	15794784	15795558	.	+	.	ID=LotjaGi2g1v0067300.3.exon.18;Parent=LotjaGi2g1v0067300.3
LjG1.1_chr2	PGSB	CDS	15794784	15795558	.	+	0	ID=LotjaGi2g1v0067300.3.CDS.18;Parent=LotjaGi2g1v0067300.3
LjG1.1_chr2	PGSB	exon	15796385	15796566	.	+	.	ID=LotjaGi2g1v0067300.3.exon.19;Parent=LotjaGi2g1v0067300.3
LjG1.1_chr2	PGSB	CDS	15796385	15796566	.	+	2	ID=LotjaGi2g1v0067300.3.CDS.19;Parent=LotjaGi2g1v0067300.3
LjG1.1_chr2	PGSB	exon	15800682	15800785	.	+	.	ID=LotjaGi2g1v0067300.3.exon.20;Parent=LotjaGi2g1v0067300.3
LjG1.1_chr2	PGSB	CDS	15800682	15800785	.	+	0	ID=LotjaGi2g1v0067300.3.CDS.20;Parent=LotjaGi2g1v0067300.3
LjG1.1_chr2	PGSB	exon	15800888	15801089	.	+	.	ID=LotjaGi2g1v0067300.3.exon.21;Parent=LotjaGi2g1v0067300.3
LjG1.1_chr2	PGSB	CDS	15800888	15801089	.	+	1	ID=LotjaGi2g1v0067300.3.CDS.21;Parent=LotjaGi2g1v0067300.3
LjG1.1_chr2	PGSB	mRNA	15791680	15801089	.	+	.	ID=LotjaGi2g1v0067300.4;Parent=LotjaGi2g1v0067300;description=Mediator of RNA polymerase II transcription subunit 23;ahrdqual=*-*;IPR=IPR021629;Pfam=PF11573;te-related=0
LjG1.1_chr2	PGSB	exon	15791680	15791715	.	+	.	ID=LotjaGi2g1v0067300.4.exon.1;Parent=LotjaGi2g1v0067300.4
LjG1.1_chr2	PGSB	five_prime_UTR	15791680	15791715	.	+	.	ID=LotjaGi2g1v0067300.4.five_prime_UTR.1;Parent=LotjaGi2g1v0067300.4
LjG1.1_chr2	PGSB	five_prime_UTR	15791802	15791898	.	+	.	ID=LotjaGi2g1v0067300.4.five_prime_UTR.2;Parent=LotjaGi2g1v0067300.4
LjG1.1_chr2	PGSB	exon	15791802	15791927	.	+	.	ID=LotjaGi2g1v0067300.4.exon.2;Parent=LotjaGi2g1v0067300.4
LjG1.1_chr2	PGSB	CDS	15791899	15791927	.	+	0	ID=LotjaGi2g1v0067300.4.CDS.1;Parent=LotjaGi2g1v0067300.4
LjG1.1_chr2	PGSB	exon	15793800	15793931	.	+	.	ID=LotjaGi2g1v0067300.4.exon.3;Parent=LotjaGi2g1v0067300.4
LjG1.1_chr2	PGSB	CDS	15793800	15793931	.	+	1	ID=LotjaGi2g1v0067300.4.CDS.2;Parent=LotjaGi2g1v0067300.4
LjG1.1_chr2	PGSB	exon	15794464	15794704	.	+	.	ID=LotjaGi2g1v0067300.4.exon.4;Parent=LotjaGi2g1v0067300.4
LjG1.1_chr2	PGSB	CDS	15794464	15794704	.	+	1	ID=LotjaGi2g1v0067300.4.CDS.3;Parent=LotjaGi2g1v0067300.4
LjG1.1_chr2	PGSB	exon	15794784	15795558	.	+	.	ID=LotjaGi2g1v0067300.4.exon.5;Parent=LotjaGi2g1v0067300.4
LjG1.1_chr2	PGSB	CDS	15794784	15795558	.	+	0	ID=LotjaGi2g1v0067300.4.CDS.4;Parent=LotjaGi2g1v0067300.4
LjG1.1_chr2	PGSB	exon	15796385	15796566	.	+	.	ID=LotjaGi2g1v0067300.4.exon.6;Parent=LotjaGi2g1v0067300.4
LjG1.1_chr2	PGSB	CDS	15796385	15796566	.	+	2	ID=LotjaGi2g1v0067300.4.CDS.5;Parent=LotjaGi2g1v0067300.4
LjG1.1_chr2	PGSB	exon	15800682	15800785	.	+	.	ID=LotjaGi2g1v0067300.4.exon.7;Parent=LotjaGi2g1v0067300.4
LjG1.1_chr2	PGSB	CDS	15800682	15800785	.	+	0	ID=LotjaGi2g1v0067300.4.CDS.6;Parent=LotjaGi2g1v0067300.4
LjG1.1_chr2	PGSB	exon	15800888	15801089	.	+	.	ID=LotjaGi2g1v0067300.4.exon.8;Parent=LotjaGi2g1v0067300.4
LjG1.1_chr2	PGSB	CDS	15800888	15801089	.	+	1	ID=LotjaGi2g1v0067300.4.CDS.7;Parent=LotjaGi2g1v0067300.4
###
LjG1.1_chr2	PGSB	CDS	15800888	15801089	.	+	1	ID=LotjaGi2g1v0067300.4.CDS.7;Parent=LotjaGi2g1v0067300.4
LjG1.1_chr2	PGSB	gene	15808814	15811479	.	+	.	ID=LotjaGi2g1v0067400_LC
LjG1.1_chr2	PGSB	mRNA	15808814	15811479	.	+	.	ID=LotjaGi2g1v0067400_LC.1;Parent=LotjaGi2g1v0067400_LC;description=tRNA (guanine-N(1)-)-methyltransferase;ahrdqual=--*;GO=GO:0005737,GO:0008033,GO:0008168,GO:0016740,GO:0030488,GO:0032259,GO:0052906;te-related=0
LjG1.1_chr2	PGSB	five_prime_UTR	15808814	15808839	.	+	.	ID=LotjaGi2g1v0067400_LC.1.five_prime_UTR.1;Parent=LotjaGi2g1v0067400_LC.1
LjG1.1_chr2	PGSB	exon	15808814	15810039	.	+	.	ID=LotjaGi2g1v0067400_LC.1.exon.1;Parent=LotjaGi2g1v0067400_LC.1
LjG1.1_chr2	PGSB	CDS	15808840	15809151	.	+	0	ID=LotjaGi2g1v0067400_LC.1.CDS.1;Parent=LotjaGi2g1v0067400_LC.1
LjG1.1_chr2	PGSB	three_prime_UTR	15809152	15810039	.	+	.	ID=LotjaGi2g1v0067400_LC.1.three_prime_UTR.2;Parent=LotjaGi2g1v0067400_LC.1
LjG1.1_chr2	PGSB	exon	15810429	15810714	.	+	.	ID=LotjaGi2g1v0067400_LC.1.exon.2;Parent=LotjaGi2g1v0067400_LC.1
LjG1.1_chr2	PGSB	three_prime_UTR	15810429	15810714	.	+	.	ID=LotjaGi2g1v0067400_LC.1.three_prime_UTR.3;Parent=LotjaGi2g1v0067400_LC.1
LjG1.1_chr2	PGSB	exon	15811406	15811479	.	+	.	ID=LotjaGi2g1v0067400_LC.1.exon.3;Parent=LotjaGi2g1v0067400_LC.1
LjG1.1_chr2	PGSB	three_prime_UTR	15811406	15811479	.	+	.	ID=LotjaGi2g1v0067400_LC.1.three_prime_UTR.4;Parent=LotjaGi2g1v0067400_LC.1
###
LjG1.1_chr2	PGSB	three_prime_UTR	15811406	15811479	.	+	.	ID=LotjaGi2g1v0067400_LC.1.three_prime_UTR.4;Parent=LotjaGi2g1v0067400_LC.1
LjG1.1_chr2	PGSB	gene	15816373	15822732	.	+	.	ID=LotjaGi2g1v0067500_LC
LjG1.1_chr2	PGSB	mRNA	15816373	15822185	.	+	.	ID=LotjaGi2g1v0067500_LC.1;Parent=LotjaGi2g1v0067500_LC;description=phytochrome interacting factor 3-like 2;ahrdqual=--*;te-related=0
LjG1.1_chr2	PGSB	five_prime_UTR	15816373	15816460	.	+	.	ID=LotjaGi2g1v0067500_LC.1.five_prime_UTR.1;Parent=LotjaGi2g1v0067500_LC.1
LjG1.1_chr2	PGSB	exon	15816373	15816839	.	+	.	ID=LotjaGi2g1v0067500_LC.1.exon.1;Parent=LotjaGi2g1v0067500_LC.1
LjG1.1_chr2	PGSB	CDS	15816461	15816766	.	+	0	ID=LotjaGi2g1v0067500_LC.1.CDS.1;Parent=LotjaGi2g1v0067500_LC.1
LjG1.1_chr2	PGSB	three_prime_UTR	15816767	15816839	.	+	.	ID=LotjaGi2g1v0067500_LC.1.three_prime_UTR.2;Parent=LotjaGi2g1v0067500_LC.1
LjG1.1_chr2	PGSB	exon	15816933	15817091	.	+	.	ID=LotjaGi2g1v0067500_LC.1.exon.2;Parent=LotjaGi2g1v0067500_LC.1
LjG1.1_chr2	PGSB	three_prime_UTR	15816933	15817091	.	+	.	ID=LotjaGi2g1v0067500_LC.1.three_prime_UTR.3;Parent=LotjaGi2g1v0067500_LC.1
LjG1.1_chr2	PGSB	exon	15817161	15817383	.	+	.	ID=LotjaGi2g1v0067500_LC.1.exon.3;Parent=LotjaGi2g1v0067500_LC.1
LjG1.1_chr2	PGSB	three_prime_UTR	15817161	15817383	.	+	.	ID=LotjaGi2g1v0067500_LC.1.three_prime_UTR.4;Parent=LotjaGi2g1v0067500_LC.1
LjG1.1_chr2	PGSB	exon	15818009	15818073	.	+	.	ID=LotjaGi2g1v0067500_LC.1.exon.4;Parent=LotjaGi2g1v0067500_LC.1
LjG1.1_chr2	PGSB	three_prime_UTR	15818009	15818073	.	+	.	ID=LotjaGi2g1v0067500_LC.1.three_prime_UTR.5;Parent=LotjaGi2g1v0067500_LC.1
LjG1.1_chr2	PGSB	exon	15818194	15818261	.	+	.	ID=LotjaGi2g1v0067500_LC.1.exon.5;Parent=LotjaGi2g1v0067500_LC.1
LjG1.1_chr2	PGSB	three_prime_UTR	15818194	15818261	.	+	.	ID=LotjaGi2g1v0067500_LC.1.three_prime_UTR.6;Parent=LotjaGi2g1v0067500_LC.1
LjG1.1_chr2	PGSB	exon	15818706	15819915	.	+	.	ID=LotjaGi2g1v0067500_LC.1.exon.6;Parent=LotjaGi2g1v0067500_LC.1
LjG1.1_chr2	PGSB	three_prime_UTR	15818706	15819915	.	+	.	ID=LotjaGi2g1v0067500_LC.1.three_prime_UTR.7;Parent=LotjaGi2g1v0067500_LC.1
LjG1.1_chr2	PGSB	exon	15820012	15820152	.	+	.	ID=LotjaGi2g1v0067500_LC.1.exon.7;Parent=LotjaGi2g1v0067500_LC.1
LjG1.1_chr2	PGSB	three_prime_UTR	15820012	15820152	.	+	.	ID=LotjaGi2g1v0067500_LC.1.three_prime_UTR.8;Parent=LotjaGi2g1v0067500_LC.1
LjG1.1_chr2	PGSB	exon	15820241	15820376	.	+	.	ID=LotjaGi2g1v0067500_LC.1.exon.8;Parent=LotjaGi2g1v0067500_LC.1
LjG1.1_chr2	PGSB	three_prime_UTR	15820241	15820376	.	+	.	ID=LotjaGi2g1v0067500_LC.1.three_prime_UTR.9;Parent=LotjaGi2g1v0067500_LC.1
LjG1.1_chr2	PGSB	exon	15821452	15822185	.	+	.	ID=LotjaGi2g1v0067500_LC.1.exon.9;Parent=LotjaGi2g1v0067500_LC.1
LjG1.1_chr2	PGSB	three_prime_UTR	15821452	15822185	.	+	.	ID=LotjaGi2g1v0067500_LC.1.three_prime_UTR.10;Parent=LotjaGi2g1v0067500_LC.1
LjG1.1_chr2	PGSB	mRNA	15816386	15822732	.	+	.	ID=LotjaGi2g1v0067500_LC.2;Parent=LotjaGi2g1v0067500_LC;description=phytochrome interacting factor 3-like 2;ahrdqual=--*;te-related=0
LjG1.1_chr2	PGSB	five_prime_UTR	15816386	15816460	.	+	.	ID=LotjaGi2g1v0067500_LC.2.five_prime_UTR.1;Parent=LotjaGi2g1v0067500_LC.2
LjG1.1_chr2	PGSB	exon	15816386	15816839	.	+	.	ID=LotjaGi2g1v0067500_LC.2.exon.1;Parent=LotjaGi2g1v0067500_LC.2
LjG1.1_chr2	PGSB	CDS	15816461	15816766	.	+	0	ID=LotjaGi2g1v0067500_LC.2.CDS.1;Parent=LotjaGi2g1v0067500_LC.2
LjG1.1_chr2	PGSB	three_prime_UTR	15816767	15816839	.	+	.	ID=LotjaGi2g1v0067500_LC.2.three_prime_UTR.2;Parent=LotjaGi2g1v0067500_LC.2
LjG1.1_chr2	PGSB	exon	15816933	15817091	.	+	.	ID=LotjaGi2g1v0067500_LC.2.exon.2;Parent=LotjaGi2g1v0067500_LC.2
LjG1.1_chr2	PGSB	three_prime_UTR	15816933	15817091	.	+	.	ID=LotjaGi2g1v0067500_LC.2.three_prime_UTR.3;Parent=LotjaGi2g1v0067500_LC.2
LjG1.1_chr2	PGSB	exon	15817161	15817383	.	+	.	ID=LotjaGi2g1v0067500_LC.2.exon.3;Parent=LotjaGi2g1v0067500_LC.2
LjG1.1_chr2	PGSB	three_prime_UTR	15817161	15817383	.	+	.	ID=LotjaGi2g1v0067500_LC.2.three_prime_UTR.4;Parent=LotjaGi2g1v0067500_LC.2
LjG1.1_chr2	PGSB	exon	15818009	15818073	.	+	.	ID=LotjaGi2g1v0067500_LC.2.exon.4;Parent=LotjaGi2g1v0067500_LC.2
LjG1.1_chr2	PGSB	three_prime_UTR	15818009	15818073	.	+	.	ID=LotjaGi2g1v0067500_LC.2.three_prime_UTR.5;Parent=LotjaGi2g1v0067500_LC.2
LjG1.1_chr2	PGSB	exon	15818154	15818261	.	+	.	ID=LotjaGi2g1v0067500_LC.2.exon.5;Parent=LotjaGi2g1v0067500_LC.2
LjG1.1_chr2	PGSB	three_prime_UTR	15818154	15818261	.	+	.	ID=LotjaGi2g1v0067500_LC.2.three_prime_UTR.6;Parent=LotjaGi2g1v0067500_LC.2
LjG1.1_chr2	PGSB	exon	15818706	15819915	.	+	.	ID=LotjaGi2g1v0067500_LC.2.exon.6;Parent=LotjaGi2g1v0067500_LC.2
LjG1.1_chr2	PGSB	three_prime_UTR	15818706	15819915	.	+	.	ID=LotjaGi2g1v0067500_LC.2.three_prime_UTR.7;Parent=LotjaGi2g1v0067500_LC.2
LjG1.1_chr2	PGSB	exon	15820012	15820152	.	+	.	ID=LotjaGi2g1v0067500_LC.2.exon.7;Parent=LotjaGi2g1v0067500_LC.2
LjG1.1_chr2	PGSB	three_prime_UTR	15820012	15820152	.	+	.	ID=LotjaGi2g1v0067500_LC.2.three_prime_UTR.8;Parent=LotjaGi2g1v0067500_LC.2
LjG1.1_chr2	PGSB	exon	15820241	15820376	.	+	.	ID=LotjaGi2g1v0067500_LC.2.exon.8;Parent=LotjaGi2g1v0067500_LC.2
LjG1.1_chr2	PGSB	three_prime_UTR	15820241	15820376	.	+	.	ID=LotjaGi2g1v0067500_LC.2.three_prime_UTR.9;Parent=LotjaGi2g1v0067500_LC.2
LjG1.1_chr2	PGSB	exon	15821452	15822732	.	+	.	ID=LotjaGi2g1v0067500_LC.2.exon.9;Parent=LotjaGi2g1v0067500_LC.2
LjG1.1_chr2	PGSB	three_prime_UTR	15821452	15822732	.	+	.	ID=LotjaGi2g1v0067500_LC.2.three_prime_UTR.10;Parent=LotjaGi2g1v0067500_LC.2
###
LjG1.1_chr2	PGSB	three_prime_UTR	15821452	15822732	.	+	.	ID=LotjaGi2g1v0067500_LC.2.three_prime_UTR.10;Parent=LotjaGi2g1v0067500_LC.2
LjG1.1_chr2	PGSB	gene	15869828	15873741	.	-	.	ID=LotjaGi2g1v0067600_LC
LjG1.1_chr2	PGSB	mRNA	15869828	15873741	.	-	.	ID=LotjaGi2g1v0067600_LC.1;Parent=LotjaGi2g1v0067600_LC;description=Myosin light chain kinase, smooth muscle;ahrdqual=--*;GO=GO:0000166,GO:0001725,GO:0003779,GO:0004672,GO:0004674,GO:0004687,GO:0005515,GO:0005516,GO:0005524,GO:0005737,GO:0005829,GO:0005856,GO:0005886,GO:0006468,GO:0006936,GO:0006939,GO:0014820,GO:0015629,GO:0016301,GO:0016310,GO:0016740,GO:0030027,GO:0030335,GO:0032060,GO:0032154,GO:0042995,GO:0046872,GO:0051928,GO:0060414,GO:0071476,GO:0090303;te-related=0
LjG1.1_chr2	PGSB	three_prime_UTR	15869828	15869829	.	-	.	ID=LotjaGi2g1v0067600_LC.1.three_prime_UTR.1;Parent=LotjaGi2g1v0067600_LC.1
LjG1.1_chr2	PGSB	exon	15869828	15869889	.	-	.	ID=LotjaGi2g1v0067600_LC.1.exon.1;Parent=LotjaGi2g1v0067600_LC.1
LjG1.1_chr2	PGSB	CDS	15869830	15869889	.	-	0	ID=LotjaGi2g1v0067600_LC.1.CDS.1;Parent=LotjaGi2g1v0067600_LC.1
LjG1.1_chr2	PGSB	CDS	15873297	15873740	.	-	0	ID=LotjaGi2g1v0067600_LC.1.CDS.2;Parent=LotjaGi2g1v0067600_LC.1
LjG1.1_chr2	PGSB	exon	15873297	15873741	.	-	.	ID=LotjaGi2g1v0067600_LC.1.exon.2;Parent=LotjaGi2g1v0067600_LC.1
LjG1.1_chr2	PGSB	five_prime_UTR	15873741	15873741	.	-	.	ID=LotjaGi2g1v0067600_LC.1.five_prime_UTR.2;Parent=LotjaGi2g1v0067600_LC.1
###
LjG1.1_chr2	PGSB	five_prime_UTR	15873741	15873741	.	-	.	ID=LotjaGi2g1v0067600_LC.1.five_prime_UTR.2;Parent=LotjaGi2g1v0067600_LC.1
LjG1.1_chr2	PGSB	gene	15917290	15937940	.	-	.	ID=LotjaGi2g1v0067700
LjG1.1_chr2	PGSB	mRNA	15917290	15937940	.	-	.	ID=LotjaGi2g1v0067700.1;Parent=LotjaGi2g1v0067700;description=Receptor-kinase, putative;ahrdqual=*-*;GO=GO:0000166,GO:0004672,GO:0004674,GO:0004715,GO:0005524,GO:0006468,GO:0016020,GO:0016021,GO:0016301,GO:0016310,GO:0016491,GO:0016740,GO:0018108,GO:0032440,GO:0055114;IPR=IPR032675,IPR011009,IPR001245,IPR001611,IPR001611,IPR013210,IPR001611,IPR001611,IPR001611,IPR001611,IPR001611;Pfam=SSF52058,SSF52047,SSF56112,PF07714,SSF52047,PF00560,PF00560,PF08263,PF13855,PF13855,PF13855,PF13855,PF13855;te-related=0
LjG1.1_chr2	PGSB	three_prime_UTR	15917290	15917906	.	-	.	ID=LotjaGi2g1v0067700.1.three_prime_UTR.1;Parent=LotjaGi2g1v0067700.1
LjG1.1_chr2	PGSB	exon	15917290	15918259	.	-	.	ID=LotjaGi2g1v0067700.1.exon.1;Parent=LotjaGi2g1v0067700.1
LjG1.1_chr2	PGSB	CDS	15917907	15918259	.	-	2	ID=LotjaGi2g1v0067700.1.CDS.1;Parent=LotjaGi2g1v0067700.1
LjG1.1_chr2	PGSB	exon	15924223	15926229	.	-	.	ID=LotjaGi2g1v0067700.1.exon.2;Parent=LotjaGi2g1v0067700.1
LjG1.1_chr2	PGSB	CDS	15924223	15926229	.	-	2	ID=LotjaGi2g1v0067700.1.CDS.2;Parent=LotjaGi2g1v0067700.1
LjG1.1_chr2	PGSB	exon	15926544	15926762	.	-	.	ID=LotjaGi2g1v0067700.1.exon.3;Parent=LotjaGi2g1v0067700.1
LjG1.1_chr2	PGSB	CDS	15926544	15926762	.	-	2	ID=LotjaGi2g1v0067700.1.CDS.3;Parent=LotjaGi2g1v0067700.1
LjG1.1_chr2	PGSB	exon	15928005	15928367	.	-	.	ID=LotjaGi2g1v0067700.1.exon.4;Parent=LotjaGi2g1v0067700.1
LjG1.1_chr2	PGSB	CDS	15928005	15928367	.	-	2	ID=LotjaGi2g1v0067700.1.CDS.4;Parent=LotjaGi2g1v0067700.1
LjG1.1_chr2	PGSB	CDS	15934810	15935497	.	-	0	ID=LotjaGi2g1v0067700.1.CDS.5;Parent=LotjaGi2g1v0067700.1
LjG1.1_chr2	PGSB	exon	15934810	15937481	.	-	.	ID=LotjaGi2g1v0067700.1.exon.5;Parent=LotjaGi2g1v0067700.1
LjG1.1_chr2	PGSB	five_prime_UTR	15935498	15937481	.	-	.	ID=LotjaGi2g1v0067700.1.five_prime_UTR.2;Parent=LotjaGi2g1v0067700.1
LjG1.1_chr2	PGSB	exon	15937559	15937940	.	-	.	ID=LotjaGi2g1v0067700.1.exon.6;Parent=LotjaGi2g1v0067700.1
LjG1.1_chr2	PGSB	five_prime_UTR	15937559	15937940	.	-	.	ID=LotjaGi2g1v0067700.1.five_prime_UTR.3;Parent=LotjaGi2g1v0067700.1
LjG1.1_chr2	PGSB	mRNA	15917742	15937774	.	-	.	ID=LotjaGi2g1v0067700.2;Parent=LotjaGi2g1v0067700;description=Receptor-like protein kinase;ahrdqual=***;GO=GO:0000166,GO:0004672,GO:0004674,GO:0005524,GO:0005576,GO:0005886,GO:0006468,GO:0016020,GO:0016021,GO:0016301,GO:0016310,GO:0016740,GO:0019199;IPR=IPR001245,IPR011009,IPR001611,IPR001611,IPR001611,IPR032675;Pfam=SSF52047,PF07714,SSF56112,PF13855,PF13855,PF13855,SSF52058;te-related=0
LjG1.1_chr2	PGSB	three_prime_UTR	15917742	15917906	.	-	.	ID=LotjaGi2g1v0067700.2.three_prime_UTR.1;Parent=LotjaGi2g1v0067700.2
LjG1.1_chr2	PGSB	exon	15917742	15918259	.	-	.	ID=LotjaGi2g1v0067700.2.exon.1;Parent=LotjaGi2g1v0067700.2
LjG1.1_chr2	PGSB	CDS	15917907	15918259	.	-	2	ID=LotjaGi2g1v0067700.2.CDS.1;Parent=LotjaGi2g1v0067700.2
LjG1.1_chr2	PGSB	exon	15924223	15926229	.	-	.	ID=LotjaGi2g1v0067700.2.exon.2;Parent=LotjaGi2g1v0067700.2
LjG1.1_chr2	PGSB	CDS	15924223	15926229	.	-	2	ID=LotjaGi2g1v0067700.2.CDS.2;Parent=LotjaGi2g1v0067700.2
LjG1.1_chr2	PGSB	CDS	15926544	15926673	.	-	0	ID=LotjaGi2g1v0067700.2.CDS.3;Parent=LotjaGi2g1v0067700.2
LjG1.1_chr2	PGSB	exon	15926544	15928367	.	-	.	ID=LotjaGi2g1v0067700.2.exon.3;Parent=LotjaGi2g1v0067700.2
LjG1.1_chr2	PGSB	five_prime_UTR	15926674	15928367	.	-	.	ID=LotjaGi2g1v0067700.2.five_prime_UTR.2;Parent=LotjaGi2g1v0067700.2
LjG1.1_chr2	PGSB	exon	15934810	15935025	.	-	.	ID=LotjaGi2g1v0067700.2.exon.4;Parent=LotjaGi2g1v0067700.2
LjG1.1_chr2	PGSB	five_prime_UTR	15934810	15935025	.	-	.	ID=LotjaGi2g1v0067700.2.five_prime_UTR.3;Parent=LotjaGi2g1v0067700.2
LjG1.1_chr2	PGSB	exon	15937343	15937481	.	-	.	ID=LotjaGi2g1v0067700.2.exon.5;Parent=LotjaGi2g1v0067700.2
LjG1.1_chr2	PGSB	five_prime_UTR	15937343	15937481	.	-	.	ID=LotjaGi2g1v0067700.2.five_prime_UTR.4;Parent=LotjaGi2g1v0067700.2
LjG1.1_chr2	PGSB	exon	15937559	15937774	.	-	.	ID=LotjaGi2g1v0067700.2.exon.6;Parent=LotjaGi2g1v0067700.2
LjG1.1_chr2	PGSB	five_prime_UTR	15937559	15937774	.	-	.	ID=LotjaGi2g1v0067700.2.five_prime_UTR.5;Parent=LotjaGi2g1v0067700.2
LjG1.1_chr2	PGSB	mRNA	15917755	15937760	.	-	.	ID=LotjaGi2g1v0067700.3;Parent=LotjaGi2g1v0067700;description=Receptor-like protein kinase;ahrdqual=***;GO=GO:0000166,GO:0004672,GO:0004674,GO:0005524,GO:0005576,GO:0005886,GO:0006468,GO:0016020,GO:0016021,GO:0016301,GO:0016310,GO:0016740,GO:0019199;IPR=IPR001611,IPR001611,IPR001611,IPR001245,IPR011009,IPR032675,IPR001611,IPR001611;Pfam=PF13855,PF13855,PF13855,PF07714,SSF56112,SSF52058,SSF52047,PF00560,PF00560;te-related=0
LjG1.1_chr2	PGSB	three_prime_UTR	15917755	15917906	.	-	.	ID=LotjaGi2g1v0067700.3.three_prime_UTR.1;Parent=LotjaGi2g1v0067700.3
LjG1.1_chr2	PGSB	exon	15917755	15918259	.	-	.	ID=LotjaGi2g1v0067700.3.exon.1;Parent=LotjaGi2g1v0067700.3
LjG1.1_chr2	PGSB	CDS	15917907	15918259	.	-	2	ID=LotjaGi2g1v0067700.3.CDS.1;Parent=LotjaGi2g1v0067700.3
LjG1.1_chr2	PGSB	exon	15924223	15926229	.	-	.	ID=LotjaGi2g1v0067700.3.exon.2;Parent=LotjaGi2g1v0067700.3
LjG1.1_chr2	PGSB	CDS	15924223	15926229	.	-	2	ID=LotjaGi2g1v0067700.3.CDS.2;Parent=LotjaGi2g1v0067700.3
LjG1.1_chr2	PGSB	exon	15926544	15926762	.	-	.	ID=LotjaGi2g1v0067700.3.exon.3;Parent=LotjaGi2g1v0067700.3
LjG1.1_chr2	PGSB	CDS	15926544	15926762	.	-	2	ID=LotjaGi2g1v0067700.3.CDS.3;Parent=LotjaGi2g1v0067700.3
LjG1.1_chr2	PGSB	CDS	15928005	15928206	.	-	0	ID=LotjaGi2g1v0067700.3.CDS.4;Parent=LotjaGi2g1v0067700.3
LjG1.1_chr2	PGSB	exon	15928005	15928367	.	-	.	ID=LotjaGi2g1v0067700.3.exon.4;Parent=LotjaGi2g1v0067700.3
LjG1.1_chr2	PGSB	five_prime_UTR	15928207	15928367	.	-	.	ID=LotjaGi2g1v0067700.3.five_prime_UTR.2;Parent=LotjaGi2g1v0067700.3
LjG1.1_chr2	PGSB	exon	15937343	15937481	.	-	.	ID=LotjaGi2g1v0067700.3.exon.5;Parent=LotjaGi2g1v0067700.3
LjG1.1_chr2	PGSB	five_prime_UTR	15937343	15937481	.	-	.	ID=LotjaGi2g1v0067700.3.five_prime_UTR.3;Parent=LotjaGi2g1v0067700.3
LjG1.1_chr2	PGSB	exon	15937559	15937760	.	-	.	ID=LotjaGi2g1v0067700.3.exon.6;Parent=LotjaGi2g1v0067700.3
LjG1.1_chr2	PGSB	five_prime_UTR	15937559	15937760	.	-	.	ID=LotjaGi2g1v0067700.3.five_prime_UTR.4;Parent=LotjaGi2g1v0067700.3
###
LjG1.1_chr2	PGSB	five_prime_UTR	15937559	15937760	.	-	.	ID=LotjaGi2g1v0067700.3.five_prime_UTR.4;Parent=LotjaGi2g1v0067700.3
LjG1.1_chr2	PGSB	gene	16077988	16085570	.	+	.	ID=LotjaGi2g1v0067800
LjG1.1_chr2	PGSB	mRNA	16077988	16085570	.	+	.	ID=LotjaGi2g1v0067800.1;Parent=LotjaGi2g1v0067800;description=Phospholipase a1-chloroplastic-like;ahrdqual=***;GO=GO:0006629,GO:0016787;IPR=IPR029058,IPR002921;Pfam=SSF53474,PF01764;te-related=0
LjG1.1_chr2	PGSB	five_prime_UTR	16077988	16078328	.	+	.	ID=LotjaGi2g1v0067800.1.five_prime_UTR.1;Parent=LotjaGi2g1v0067800.1
LjG1.1_chr2	PGSB	exon	16077988	16078949	.	+	.	ID=LotjaGi2g1v0067800.1.exon.1;Parent=LotjaGi2g1v0067800.1
LjG1.1_chr2	PGSB	CDS	16078329	16078949	.	+	0	ID=LotjaGi2g1v0067800.1.CDS.1;Parent=LotjaGi2g1v0067800.1
LjG1.1_chr2	PGSB	exon	16079512	16080023	.	+	.	ID=LotjaGi2g1v0067800.1.exon.2;Parent=LotjaGi2g1v0067800.1
LjG1.1_chr2	PGSB	CDS	16079512	16080023	.	+	0	ID=LotjaGi2g1v0067800.1.CDS.2;Parent=LotjaGi2g1v0067800.1
LjG1.1_chr2	PGSB	CDS	16085116	16085140	.	+	1	ID=LotjaGi2g1v0067800.1.CDS.3;Parent=LotjaGi2g1v0067800.1
LjG1.1_chr2	PGSB	exon	16085116	16085570	.	+	.	ID=LotjaGi2g1v0067800.1.exon.3;Parent=LotjaGi2g1v0067800.1
LjG1.1_chr2	PGSB	three_prime_UTR	16085141	16085570	.	+	.	ID=LotjaGi2g1v0067800.1.three_prime_UTR.2;Parent=LotjaGi2g1v0067800.1
###
LjG1.1_chr2	PGSB	three_prime_UTR	16085141	16085570	.	+	.	ID=LotjaGi2g1v0067800.1.three_prime_UTR.2;Parent=LotjaGi2g1v0067800.1
LjG1.1_chr2	PGSB	gene	16121442	16130158	.	+	.	ID=LotjaGi2g1v0067900
LjG1.1_chr2	PGSB	mRNA	16121442	16130158	.	+	.	ID=LotjaGi2g1v0067900.1;Parent=LotjaGi2g1v0067900;description=Disease resistance protein (TIR-NBS-LRR class), putative;ahrdqual=***;GO=GO:0007165,GO:0016020,GO:0016021,GO:0043531;IPR=IPR027417,IPR000157,IPR011991,IPR002182,IPR032675,IPR000157;Pfam=SSF52540,SSF52200,SSF46785,PF00931,SSF52058,SSF52047,SSF52047,PF01582;te-related=0
LjG1.1_chr2	PGSB	five_prime_UTR	16121442	16121700	.	+	.	ID=LotjaGi2g1v0067900.1.five_prime_UTR.1;Parent=LotjaGi2g1v0067900.1
LjG1.1_chr2	PGSB	exon	16121442	16122176	.	+	.	ID=LotjaGi2g1v0067900.1.exon.1;Parent=LotjaGi2g1v0067900.1
LjG1.1_chr2	PGSB	CDS	16121701	16122176	.	+	0	ID=LotjaGi2g1v0067900.1.CDS.1;Parent=LotjaGi2g1v0067900.1
LjG1.1_chr2	PGSB	exon	16122327	16123425	.	+	.	ID=LotjaGi2g1v0067900.1.exon.2;Parent=LotjaGi2g1v0067900.1
LjG1.1_chr2	PGSB	CDS	16122327	16123425	.	+	1	ID=LotjaGi2g1v0067900.1.CDS.2;Parent=LotjaGi2g1v0067900.1
LjG1.1_chr2	PGSB	exon	16123510	16123794	.	+	.	ID=LotjaGi2g1v0067900.1.exon.3;Parent=LotjaGi2g1v0067900.1
LjG1.1_chr2	PGSB	CDS	16123510	16123794	.	+	0	ID=LotjaGi2g1v0067900.1.CDS.3;Parent=LotjaGi2g1v0067900.1
LjG1.1_chr2	PGSB	exon	16123889	16124881	.	+	.	ID=LotjaGi2g1v0067900.1.exon.4;Parent=LotjaGi2g1v0067900.1
LjG1.1_chr2	PGSB	CDS	16123889	16124881	.	+	0	ID=LotjaGi2g1v0067900.1.CDS.4;Parent=LotjaGi2g1v0067900.1
LjG1.1_chr2	PGSB	exon	16125170	16125838	.	+	.	ID=LotjaGi2g1v0067900.1.exon.5;Parent=LotjaGi2g1v0067900.1
LjG1.1_chr2	PGSB	CDS	16125170	16125838	.	+	0	ID=LotjaGi2g1v0067900.1.CDS.5;Parent=LotjaGi2g1v0067900.1
LjG1.1_chr2	PGSB	exon	16126066	16126215	.	+	.	ID=LotjaGi2g1v0067900.1.exon.6;Parent=LotjaGi2g1v0067900.1
LjG1.1_chr2	PGSB	CDS	16126066	16126215	.	+	0	ID=LotjaGi2g1v0067900.1.CDS.6;Parent=LotjaGi2g1v0067900.1
LjG1.1_chr2	PGSB	CDS	16126488	16126817	.	+	0	ID=LotjaGi2g1v0067900.1.CDS.7;Parent=LotjaGi2g1v0067900.1
LjG1.1_chr2	PGSB	exon	16126488	16130158	.	+	.	ID=LotjaGi2g1v0067900.1.exon.7;Parent=LotjaGi2g1v0067900.1
LjG1.1_chr2	PGSB	three_prime_UTR	16126818	16130158	.	+	.	ID=LotjaGi2g1v0067900.1.three_prime_UTR.2;Parent=LotjaGi2g1v0067900.1
###
LjG1.1_chr2	PGSB	three_prime_UTR	16126818	16130158	.	+	.	ID=LotjaGi2g1v0067900.1.three_prime_UTR.2;Parent=LotjaGi2g1v0067900.1
LjG1.1_chr2	PGSB	gene	16134049	16137927	.	-	.	ID=LotjaGi2g1v0068000
LjG1.1_chr2	PGSB	mRNA	16134049	16137927	.	-	.	ID=LotjaGi2g1v0068000.1;Parent=LotjaGi2g1v0068000;description=Caleosin;ahrdqual=***;IPR=IPR007736;Pfam=PF05042;te-related=0
LjG1.1_chr2	PGSB	three_prime_UTR	16134049	16134441	.	-	.	ID=LotjaGi2g1v0068000.1.three_prime_UTR.1;Parent=LotjaGi2g1v0068000.1
LjG1.1_chr2	PGSB	exon	16134049	16134589	.	-	.	ID=LotjaGi2g1v0068000.1.exon.1;Parent=LotjaGi2g1v0068000.1
LjG1.1_chr2	PGSB	CDS	16134442	16134589	.	-	1	ID=LotjaGi2g1v0068000.1.CDS.1;Parent=LotjaGi2g1v0068000.1
LjG1.1_chr2	PGSB	exon	16135293	16135418	.	-	.	ID=LotjaGi2g1v0068000.1.exon.2;Parent=LotjaGi2g1v0068000.1
LjG1.1_chr2	PGSB	CDS	16135293	16135418	.	-	1	ID=LotjaGi2g1v0068000.1.CDS.2;Parent=LotjaGi2g1v0068000.1
LjG1.1_chr2	PGSB	exon	16135535	16135629	.	-	.	ID=LotjaGi2g1v0068000.1.exon.3;Parent=LotjaGi2g1v0068000.1
LjG1.1_chr2	PGSB	CDS	16135535	16135629	.	-	0	ID=LotjaGi2g1v0068000.1.CDS.3;Parent=LotjaGi2g1v0068000.1
LjG1.1_chr2	PGSB	exon	16137154	16137239	.	-	.	ID=LotjaGi2g1v0068000.1.exon.4;Parent=LotjaGi2g1v0068000.1
LjG1.1_chr2	PGSB	CDS	16137154	16137239	.	-	2	ID=LotjaGi2g1v0068000.1.CDS.4;Parent=LotjaGi2g1v0068000.1
LjG1.1_chr2	PGSB	exon	16137355	16137426	.	-	.	ID=LotjaGi2g1v0068000.1.exon.5;Parent=LotjaGi2g1v0068000.1
LjG1.1_chr2	PGSB	CDS	16137355	16137426	.	-	2	ID=LotjaGi2g1v0068000.1.CDS.5;Parent=LotjaGi2g1v0068000.1
LjG1.1_chr2	PGSB	CDS	16137551	16137593	.	-	0	ID=LotjaGi2g1v0068000.1.CDS.6;Parent=LotjaGi2g1v0068000.1
LjG1.1_chr2	PGSB	exon	16137551	16137927	.	-	.	ID=LotjaGi2g1v0068000.1.exon.6;Parent=LotjaGi2g1v0068000.1
LjG1.1_chr2	PGSB	five_prime_UTR	16137594	16137927	.	-	.	ID=LotjaGi2g1v0068000.1.five_prime_UTR.2;Parent=LotjaGi2g1v0068000.1
###
LjG1.1_chr2	PGSB	five_prime_UTR	16137594	16137927	.	-	.	ID=LotjaGi2g1v0068000.1.five_prime_UTR.2;Parent=LotjaGi2g1v0068000.1
LjG1.1_chr2	PGSB	gene	16177855	16178843	.	+	.	ID=LotjaGi2g1v0068100_LC
LjG1.1_chr2	PGSB	mRNA	16177855	16178843	.	+	.	ID=LotjaGi2g1v0068100_LC.1;Parent=LotjaGi2g1v0068100_LC;description=Histone deacetylase HD2 isoform 2;ahrdqual=--*;GO=GO:0003676;te-related=0
LjG1.1_chr2	PGSB	five_prime_UTR	16177855	16178401	.	+	.	ID=LotjaGi2g1v0068100_LC.1.five_prime_UTR.1;Parent=LotjaGi2g1v0068100_LC.1
LjG1.1_chr2	PGSB	exon	16177855	16178843	.	+	.	ID=LotjaGi2g1v0068100_LC.1.exon.1;Parent=LotjaGi2g1v0068100_LC.1
LjG1.1_chr2	PGSB	CDS	16178402	16178842	.	+	0	ID=LotjaGi2g1v0068100_LC.1.CDS.1;Parent=LotjaGi2g1v0068100_LC.1
LjG1.1_chr2	PGSB	three_prime_UTR	16178843	16178843	.	+	.	ID=LotjaGi2g1v0068100_LC.1.three_prime_UTR.2;Parent=LotjaGi2g1v0068100_LC.1
###
LjG1.1_chr2	PGSB	three_prime_UTR	16178843	16178843	.	+	.	ID=LotjaGi2g1v0068100_LC.1.three_prime_UTR.2;Parent=LotjaGi2g1v0068100_LC.1
LjG1.1_chr2	PGSB	gene	16215971	16222383	.	-	.	ID=LotjaGi2g1v0068200
LjG1.1_chr2	PGSB	mRNA	16215971	16222343	.	-	.	ID=LotjaGi2g1v0068200.1;Parent=LotjaGi2g1v0068200;description=Caleosin;ahrdqual=***;IPR=IPR007736,IPR011992,IPR011992;Pfam=PF05042,SSF47473,SSF47473;te-related=0
LjG1.1_chr2	PGSB	three_prime_UTR	16215971	16216334	.	-	.	ID=LotjaGi2g1v0068200.1.three_prime_UTR.1;Parent=LotjaGi2g1v0068200.1
LjG1.1_chr2	PGSB	exon	16215971	16216479	.	-	.	ID=LotjaGi2g1v0068200.1.exon.1;Parent=LotjaGi2g1v0068200.1
LjG1.1_chr2	PGSB	CDS	16216335	16216479	.	-	1	ID=LotjaGi2g1v0068200.1.CDS.1;Parent=LotjaGi2g1v0068200.1
LjG1.1_chr2	PGSB	exon	16216752	16216877	.	-	.	ID=LotjaGi2g1v0068200.1.exon.2;Parent=LotjaGi2g1v0068200.1
LjG1.1_chr2	PGSB	CDS	16216752	16216877	.	-	1	ID=LotjaGi2g1v0068200.1.CDS.2;Parent=LotjaGi2g1v0068200.1
LjG1.1_chr2	PGSB	exon	16216996	16217090	.	-	.	ID=LotjaGi2g1v0068200.1.exon.3;Parent=LotjaGi2g1v0068200.1
LjG1.1_chr2	PGSB	CDS	16216996	16217090	.	-	0	ID=LotjaGi2g1v0068200.1.CDS.3;Parent=LotjaGi2g1v0068200.1
LjG1.1_chr2	PGSB	exon	16221481	16221566	.	-	.	ID=LotjaGi2g1v0068200.1.exon.4;Parent=LotjaGi2g1v0068200.1
LjG1.1_chr2	PGSB	CDS	16221481	16221566	.	-	2	ID=LotjaGi2g1v0068200.1.CDS.4;Parent=LotjaGi2g1v0068200.1
LjG1.1_chr2	PGSB	exon	16221683	16221793	.	-	.	ID=LotjaGi2g1v0068200.1.exon.5;Parent=LotjaGi2g1v0068200.1
LjG1.1_chr2	PGSB	CDS	16221683	16221793	.	-	2	ID=LotjaGi2g1v0068200.1.CDS.5;Parent=LotjaGi2g1v0068200.1
LjG1.1_chr2	PGSB	CDS	16221912	16221954	.	-	0	ID=LotjaGi2g1v0068200.1.CDS.6;Parent=LotjaGi2g1v0068200.1
LjG1.1_chr2	PGSB	exon	16221912	16222343	.	-	.	ID=LotjaGi2g1v0068200.1.exon.6;Parent=LotjaGi2g1v0068200.1
LjG1.1_chr2	PGSB	five_prime_UTR	16221955	16222343	.	-	.	ID=LotjaGi2g1v0068200.1.five_prime_UTR.2;Parent=LotjaGi2g1v0068200.1
LjG1.1_chr2	PGSB	mRNA	16216047	16222383	.	-	.	ID=LotjaGi2g1v0068200.2;Parent=LotjaGi2g1v0068200;description=Caleosin;ahrdqual=***;te-related=0
LjG1.1_chr2	PGSB	three_prime_UTR	16216047	16216334	.	-	.	ID=LotjaGi2g1v0068200.2.three_prime_UTR.1;Parent=LotjaGi2g1v0068200.2
LjG1.1_chr2	PGSB	exon	16216047	16216479	.	-	.	ID=LotjaGi2g1v0068200.2.exon.1;Parent=LotjaGi2g1v0068200.2
LjG1.1_chr2	PGSB	CDS	16216335	16216479	.	-	1	ID=LotjaGi2g1v0068200.2.CDS.1;Parent=LotjaGi2g1v0068200.2
LjG1.1_chr2	PGSB	exon	16216752	16216877	.	-	.	ID=LotjaGi2g1v0068200.2.exon.2;Parent=LotjaGi2g1v0068200.2
LjG1.1_chr2	PGSB	CDS	16216752	16216877	.	-	1	ID=LotjaGi2g1v0068200.2.CDS.2;Parent=LotjaGi2g1v0068200.2
LjG1.1_chr2	PGSB	exon	16216996	16217090	.	-	.	ID=LotjaGi2g1v0068200.2.exon.3;Parent=LotjaGi2g1v0068200.2
LjG1.1_chr2	PGSB	CDS	16216996	16217090	.	-	0	ID=LotjaGi2g1v0068200.2.CDS.3;Parent=LotjaGi2g1v0068200.2
LjG1.1_chr2	PGSB	exon	16221481	16221566	.	-	.	ID=LotjaGi2g1v0068200.2.exon.4;Parent=LotjaGi2g1v0068200.2
LjG1.1_chr2	PGSB	CDS	16221481	16221566	.	-	2	ID=LotjaGi2g1v0068200.2.CDS.4;Parent=LotjaGi2g1v0068200.2
LjG1.1_chr2	PGSB	exon	16221683	16221793	.	-	.	ID=LotjaGi2g1v0068200.2.exon.5;Parent=LotjaGi2g1v0068200.2
LjG1.1_chr2	PGSB	CDS	16221683	16221793	.	-	2	ID=LotjaGi2g1v0068200.2.CDS.5;Parent=LotjaGi2g1v0068200.2
LjG1.1_chr2	PGSB	CDS	16221912	16221954	.	-	0	ID=LotjaGi2g1v0068200.2.CDS.6;Parent=LotjaGi2g1v0068200.2
LjG1.1_chr2	PGSB	exon	16221912	16221973	.	-	.	ID=LotjaGi2g1v0068200.2.exon.6;Parent=LotjaGi2g1v0068200.2
LjG1.1_chr2	PGSB	five_prime_UTR	16221955	16221973	.	-	.	ID=LotjaGi2g1v0068200.2.five_prime_UTR.2;Parent=LotjaGi2g1v0068200.2
LjG1.1_chr2	PGSB	exon	16222316	16222383	.	-	.	ID=LotjaGi2g1v0068200.2.exon.7;Parent=LotjaGi2g1v0068200.2
LjG1.1_chr2	PGSB	five_prime_UTR	16222316	16222383	.	-	.	ID=LotjaGi2g1v0068200.2.five_prime_UTR.3;Parent=LotjaGi2g1v0068200.2
###
LjG1.1_chr2	PGSB	five_prime_UTR	16222316	16222383	.	-	.	ID=LotjaGi2g1v0068200.2.five_prime_UTR.3;Parent=LotjaGi2g1v0068200.2
LjG1.1_chr2	PGSB	gene	16222634	16226687	.	+	.	ID=LotjaGi2g1v0068300_LC
LjG1.1_chr2	PGSB	mRNA	16222634	16226687	.	+	.	ID=LotjaGi2g1v0068300_LC.1;Parent=LotjaGi2g1v0068300_LC;description=Retrotransposable element Tf2;ahrdqual=--*;GO=GO:0003676,GO:0015074;te-related=1
LjG1.1_chr2	PGSB	five_prime_UTR	16222634	16222923	.	+	.	ID=LotjaGi2g1v0068300_LC.1.five_prime_UTR.1;Parent=LotjaGi2g1v0068300_LC.1
LjG1.1_chr2	PGSB	exon	16222634	16226687	.	+	.	ID=LotjaGi2g1v0068300_LC.1.exon.1;Parent=LotjaGi2g1v0068300_LC.1
LjG1.1_chr2	PGSB	CDS	16222924	16223373	.	+	0	ID=LotjaGi2g1v0068300_LC.1.CDS.1;Parent=LotjaGi2g1v0068300_LC.1
LjG1.1_chr2	PGSB	three_prime_UTR	16223374	16226687	.	+	.	ID=LotjaGi2g1v0068300_LC.1.three_prime_UTR.2;Parent=LotjaGi2g1v0068300_LC.1
###
LjG1.1_chr2	PGSB	three_prime_UTR	16223374	16226687	.	+	.	ID=LotjaGi2g1v0068300_LC.1.three_prime_UTR.2;Parent=LotjaGi2g1v0068300_LC.1
LjG1.1_chr2	PGSB	gene	16258350	16264218	.	-	.	ID=LotjaGi2g1v0068400_LC
LjG1.1_chr2	PGSB	mRNA	16258350	16264218	.	-	.	ID=LotjaGi2g1v0068400_LC.1;Parent=LotjaGi2g1v0068400_LC;description=Ribonuclease H;ahrdqual=--*;GO=GO:0003676,GO:0004523,GO:0090502;te-related=0
LjG1.1_chr2	PGSB	three_prime_UTR	16258350	16259232	.	-	.	ID=LotjaGi2g1v0068400_LC.1.three_prime_UTR.1;Parent=LotjaGi2g1v0068400_LC.1
LjG1.1_chr2	PGSB	exon	16258350	16264218	.	-	.	ID=LotjaGi2g1v0068400_LC.1.exon.1;Parent=LotjaGi2g1v0068400_LC.1
LjG1.1_chr2	PGSB	CDS	16259233	16259634	.	-	0	ID=LotjaGi2g1v0068400_LC.1.CDS.1;Parent=LotjaGi2g1v0068400_LC.1
LjG1.1_chr2	PGSB	five_prime_UTR	16259635	16264218	.	-	.	ID=LotjaGi2g1v0068400_LC.1.five_prime_UTR.2;Parent=LotjaGi2g1v0068400_LC.1
LjG1.1_chr2	PGSB	mRNA	16258350	16264218	.	-	.	ID=LotjaGi2g1v0068400_LC.2;Parent=LotjaGi2g1v0068400_LC;description=RNA-directed DNA polymerase (Reverse transcriptase);ahrdqual=--*;GO=GO:0003964,GO:0006278;IPR=IPR026960;Pfam=PF13966;te-related=1
LjG1.1_chr2	PGSB	three_prime_UTR	16258350	16259617	.	-	.	ID=LotjaGi2g1v0068400_LC.2.three_prime_UTR.1;Parent=LotjaGi2g1v0068400_LC.2
LjG1.1_chr2	PGSB	exon	16258350	16264218	.	-	.	ID=LotjaGi2g1v0068400_LC.2.exon.1;Parent=LotjaGi2g1v0068400_LC.2
LjG1.1_chr2	PGSB	CDS	16259618	16260091	.	-	0	ID=LotjaGi2g1v0068400_LC.2.CDS.1;Parent=LotjaGi2g1v0068400_LC.2
LjG1.1_chr2	PGSB	five_prime_UTR	16260092	16264218	.	-	.	ID=LotjaGi2g1v0068400_LC.2.five_prime_UTR.2;Parent=LotjaGi2g1v0068400_LC.2
###
LjG1.1_chr2	PGSB	five_prime_UTR	16260092	16264218	.	-	.	ID=LotjaGi2g1v0068400_LC.2.five_prime_UTR.2;Parent=LotjaGi2g1v0068400_LC.2
LjG1.1_chr2	PGSB	gene	16298425	16306535	.	-	.	ID=LotjaGi2g1v0068500
LjG1.1_chr2	PGSB	mRNA	16298425	16306535	.	-	.	ID=LotjaGi2g1v0068500.1;Parent=LotjaGi2g1v0068500;description=Caleosin-related family protein;ahrdqual=***;GO=GO:0016020,GO:0016021;IPR=IPR007736;Pfam=PF05042;te-related=0
LjG1.1_chr2	PGSB	three_prime_UTR	16298425	16299108	.	-	.	ID=LotjaGi2g1v0068500.1.three_prime_UTR.1;Parent=LotjaGi2g1v0068500.1
LjG1.1_chr2	PGSB	exon	16298425	16299256	.	-	.	ID=LotjaGi2g1v0068500.1.exon.1;Parent=LotjaGi2g1v0068500.1
LjG1.1_chr2	PGSB	CDS	16299109	16299256	.	-	1	ID=LotjaGi2g1v0068500.1.CDS.1;Parent=LotjaGi2g1v0068500.1
LjG1.1_chr2	PGSB	exon	16299561	16299686	.	-	.	ID=LotjaGi2g1v0068500.1.exon.2;Parent=LotjaGi2g1v0068500.1
LjG1.1_chr2	PGSB	CDS	16299561	16299686	.	-	1	ID=LotjaGi2g1v0068500.1.CDS.2;Parent=LotjaGi2g1v0068500.1
LjG1.1_chr2	PGSB	exon	16300001	16300095	.	-	.	ID=LotjaGi2g1v0068500.1.exon.3;Parent=LotjaGi2g1v0068500.1
LjG1.1_chr2	PGSB	CDS	16300001	16300095	.	-	0	ID=LotjaGi2g1v0068500.1.CDS.3;Parent=LotjaGi2g1v0068500.1
LjG1.1_chr2	PGSB	exon	16305108	16305193	.	-	.	ID=LotjaGi2g1v0068500.1.exon.4;Parent=LotjaGi2g1v0068500.1
LjG1.1_chr2	PGSB	CDS	16305108	16305193	.	-	2	ID=LotjaGi2g1v0068500.1.CDS.4;Parent=LotjaGi2g1v0068500.1
LjG1.1_chr2	PGSB	exon	16305748	16305858	.	-	.	ID=LotjaGi2g1v0068500.1.exon.5;Parent=LotjaGi2g1v0068500.1
LjG1.1_chr2	PGSB	CDS	16305748	16305858	.	-	2	ID=LotjaGi2g1v0068500.1.CDS.5;Parent=LotjaGi2g1v0068500.1
LjG1.1_chr2	PGSB	CDS	16306008	16306053	.	-	0	ID=LotjaGi2g1v0068500.1.CDS.6;Parent=LotjaGi2g1v0068500.1
LjG1.1_chr2	PGSB	exon	16306008	16306535	.	-	.	ID=LotjaGi2g1v0068500.1.exon.6;Parent=LotjaGi2g1v0068500.1
LjG1.1_chr2	PGSB	five_prime_UTR	16306054	16306535	.	-	.	ID=LotjaGi2g1v0068500.1.five_prime_UTR.2;Parent=LotjaGi2g1v0068500.1
###
LjG1.1_chr2	PGSB	five_prime_UTR	16306054	16306535	.	-	.	ID=LotjaGi2g1v0068500.1.five_prime_UTR.2;Parent=LotjaGi2g1v0068500.1
LjG1.1_chr2	PGSB	gene	16324893	16328564	.	-	.	ID=LotjaGi2g1v0068600_LC
LjG1.1_chr2	PGSB	mRNA	16324893	16328564	.	-	.	ID=LotjaGi2g1v0068600_LC.1;Parent=LotjaGi2g1v0068600_LC;description=rRNA-processing protein fcf2;ahrdqual=*-*;IPR=IPR014810;Pfam=PF08698;te-related=0
LjG1.1_chr2	PGSB	three_prime_UTR	16324893	16325207	.	-	.	ID=LotjaGi2g1v0068600_LC.1.three_prime_UTR.1;Parent=LotjaGi2g1v0068600_LC.1
LjG1.1_chr2	PGSB	exon	16324893	16325327	.	-	.	ID=LotjaGi2g1v0068600_LC.1.exon.1;Parent=LotjaGi2g1v0068600_LC.1
LjG1.1_chr2	PGSB	CDS	16325208	16325327	.	-	0	ID=LotjaGi2g1v0068600_LC.1.CDS.1;Parent=LotjaGi2g1v0068600_LC.1
LjG1.1_chr2	PGSB	exon	16325446	16325523	.	-	.	ID=LotjaGi2g1v0068600_LC.1.exon.2;Parent=LotjaGi2g1v0068600_LC.1
LjG1.1_chr2	PGSB	CDS	16325446	16325523	.	-	0	ID=LotjaGi2g1v0068600_LC.1.CDS.2;Parent=LotjaGi2g1v0068600_LC.1
LjG1.1_chr2	PGSB	CDS	16328315	16328563	.	-	0	ID=LotjaGi2g1v0068600_LC.1.CDS.3;Parent=LotjaGi2g1v0068600_LC.1
LjG1.1_chr2	PGSB	exon	16328315	16328564	.	-	.	ID=LotjaGi2g1v0068600_LC.1.exon.3;Parent=LotjaGi2g1v0068600_LC.1
LjG1.1_chr2	PGSB	five_prime_UTR	16328564	16328564	.	-	.	ID=LotjaGi2g1v0068600_LC.1.five_prime_UTR.2;Parent=LotjaGi2g1v0068600_LC.1
###
LjG1.1_chr2	PGSB	five_prime_UTR	16328564	16328564	.	-	.	ID=LotjaGi2g1v0068600_LC.1.five_prime_UTR.2;Parent=LotjaGi2g1v0068600_LC.1
LjG1.1_chr2	PGSB	gene	16334837	16338869	.	-	.	ID=LotjaGi2g1v0068700_LC
LjG1.1_chr2	PGSB	mRNA	16334837	16338869	.	-	.	ID=LotjaGi2g1v0068700_LC.1;Parent=LotjaGi2g1v0068700_LC;description=RNA binding protein;ahrdqual=--*;GO=GO:0003676,GO:0003723;IPR=IPR012677,IPR025558,IPR000504;Pfam=SSF54928,PF14111,PF00076;te-related=0
LjG1.1_chr2	PGSB	three_prime_UTR	16334837	16336294	.	-	.	ID=LotjaGi2g1v0068700_LC.1.three_prime_UTR.1;Parent=LotjaGi2g1v0068700_LC.1
LjG1.1_chr2	PGSB	exon	16334837	16338869	.	-	.	ID=LotjaGi2g1v0068700_LC.1.exon.1;Parent=LotjaGi2g1v0068700_LC.1
LjG1.1_chr2	PGSB	CDS	16336295	16338790	.	-	0	ID=LotjaGi2g1v0068700_LC.1.CDS.1;Parent=LotjaGi2g1v0068700_LC.1
LjG1.1_chr2	PGSB	five_prime_UTR	16338791	16338869	.	-	.	ID=LotjaGi2g1v0068700_LC.1.five_prime_UTR.2;Parent=LotjaGi2g1v0068700_LC.1
###
LjG1.1_chr2	PGSB	five_prime_UTR	16338791	16338869	.	-	.	ID=LotjaGi2g1v0068700_LC.1.five_prime_UTR.2;Parent=LotjaGi2g1v0068700_LC.1
LjG1.1_chr2	PGSB	gene	16348268	16349496	.	-	.	ID=LotjaGi2g1v0068800_LC
LjG1.1_chr2	PGSB	mRNA	16348268	16349496	.	-	.	ID=LotjaGi2g1v0068800_LC.1;Parent=LotjaGi2g1v0068800_LC;description=Suppressor of glycerol defect protein 1;ahrdqual=--*;GO=GO:0003723,GO:0005634,GO:0005730,GO:0042274;te-related=0
LjG1.1_chr2	PGSB	three_prime_UTR	16348268	16348940	.	-	.	ID=LotjaGi2g1v0068800_LC.1.three_prime_UTR.1;Parent=LotjaGi2g1v0068800_LC.1
LjG1.1_chr2	PGSB	exon	16348268	16349496	.	-	.	ID=LotjaGi2g1v0068800_LC.1.exon.1;Parent=LotjaGi2g1v0068800_LC.1
LjG1.1_chr2	PGSB	CDS	16348941	16349393	.	-	0	ID=LotjaGi2g1v0068800_LC.1.CDS.1;Parent=LotjaGi2g1v0068800_LC.1
LjG1.1_chr2	PGSB	five_prime_UTR	16349394	16349496	.	-	.	ID=LotjaGi2g1v0068800_LC.1.five_prime_UTR.2;Parent=LotjaGi2g1v0068800_LC.1
###
LjG1.1_chr2	PGSB	five_prime_UTR	16349394	16349496	.	-	.	ID=LotjaGi2g1v0068800_LC.1.five_prime_UTR.2;Parent=LotjaGi2g1v0068800_LC.1
LjG1.1_chr2	PGSB	gene	16356649	16357215	.	+	.	ID=LotjaGi2g1v0068900_LC
LjG1.1_chr2	PGSB	mRNA	16356649	16357215	.	+	.	ID=LotjaGi2g1v0068900_LC.1;Parent=LotjaGi2g1v0068900_LC;description=OTU-like cysteine protease;ahrdqual=***;GO=GO:0006508,GO:0008233;te-related=0
LjG1.1_chr2	PGSB	five_prime_UTR	16356649	16356650	.	+	.	ID=LotjaGi2g1v0068900_LC.1.five_prime_UTR.1;Parent=LotjaGi2g1v0068900_LC.1
LjG1.1_chr2	PGSB	exon	16356649	16357215	.	+	.	ID=LotjaGi2g1v0068900_LC.1.exon.1;Parent=LotjaGi2g1v0068900_LC.1
LjG1.1_chr2	PGSB	CDS	16356651	16357214	.	+	0	ID=LotjaGi2g1v0068900_LC.1.CDS.1;Parent=LotjaGi2g1v0068900_LC.1
LjG1.1_chr2	PGSB	three_prime_UTR	16357215	16357215	.	+	.	ID=LotjaGi2g1v0068900_LC.1.three_prime_UTR.2;Parent=LotjaGi2g1v0068900_LC.1
###
LjG1.1_chr2	PGSB	three_prime_UTR	16357215	16357215	.	+	.	ID=LotjaGi2g1v0068900_LC.1.three_prime_UTR.2;Parent=LotjaGi2g1v0068900_LC.1
LjG1.1_chr2	PGSB	gene	16362426	16362869	.	-	.	ID=LotjaGi2g1v0069000_LC
LjG1.1_chr2	PGSB	mRNA	16362426	16362869	.	-	.	ID=LotjaGi2g1v0069000_LC.1;Parent=LotjaGi2g1v0069000_LC;description=Retrovirus-related Pol polyprotein from transposon TNT 1-94;ahrdqual=*-*;GO=GO:0003676,GO:0003899,GO:0015074,GO:0016740,GO:0016779,GO:0032774;IPR=IPR013103;Pfam=PF07727;te-related=1
LjG1.1_chr2	PGSB	three_prime_UTR	16362426	16362544	.	-	.	ID=LotjaGi2g1v0069000_LC.1.three_prime_UTR.1;Parent=LotjaGi2g1v0069000_LC.1
LjG1.1_chr2	PGSB	exon	16362426	16362869	.	-	.	ID=LotjaGi2g1v0069000_LC.1.exon.1;Parent=LotjaGi2g1v0069000_LC.1
LjG1.1_chr2	PGSB	CDS	16362545	16362868	.	-	0	ID=LotjaGi2g1v0069000_LC.1.CDS.1;Parent=LotjaGi2g1v0069000_LC.1
LjG1.1_chr2	PGSB	five_prime_UTR	16362869	16362869	.	-	.	ID=LotjaGi2g1v0069000_LC.1.five_prime_UTR.2;Parent=LotjaGi2g1v0069000_LC.1
###
LjG1.1_chr2	PGSB	five_prime_UTR	16362869	16362869	.	-	.	ID=LotjaGi2g1v0069000_LC.1.five_prime_UTR.2;Parent=LotjaGi2g1v0069000_LC.1
LjG1.1_chr2	PGSB	gene	16395716	16415078	.	-	.	ID=LotjaGi2g1v0069100
LjG1.1_chr2	PGSB	mRNA	16395716	16415078	.	-	.	ID=LotjaGi2g1v0069100.1;Parent=LotjaGi2g1v0069100;description=Disease resistance protein (TIR-NBS-LRR class), putative;ahrdqual=***;GO=GO:0007165,GO:0016020,GO:0016021,GO:0043531;IPR=IPR000157,IPR002182,IPR000157,IPR027417,IPR011991;Pfam=PF01582,PF00931,SSF52200,SSF52047,SSF52540,SSF46785;te-related=0
LjG1.1_chr2	PGSB	three_prime_UTR	16395716	16397852	.	-	.	ID=LotjaGi2g1v0069100.1.three_prime_UTR.1;Parent=LotjaGi2g1v0069100.1
LjG1.1_chr2	PGSB	exon	16395716	16398161	.	-	.	ID=LotjaGi2g1v0069100.1.exon.1;Parent=LotjaGi2g1v0069100.1
LjG1.1_chr2	PGSB	CDS	16397853	16398161	.	-	0	ID=LotjaGi2g1v0069100.1.CDS.1;Parent=LotjaGi2g1v0069100.1
LjG1.1_chr2	PGSB	exon	16410845	16411492	.	-	.	ID=LotjaGi2g1v0069100.1.exon.2;Parent=LotjaGi2g1v0069100.1
LjG1.1_chr2	PGSB	CDS	16410845	16411492	.	-	0	ID=LotjaGi2g1v0069100.1.CDS.2;Parent=LotjaGi2g1v0069100.1
LjG1.1_chr2	PGSB	exon	16411713	16412687	.	-	.	ID=LotjaGi2g1v0069100.1.exon.3;Parent=LotjaGi2g1v0069100.1
LjG1.1_chr2	PGSB	CDS	16411713	16412687	.	-	0	ID=LotjaGi2g1v0069100.1.CDS.3;Parent=LotjaGi2g1v0069100.1
LjG1.1_chr2	PGSB	exon	16412770	16413054	.	-	.	ID=LotjaGi2g1v0069100.1.exon.4;Parent=LotjaGi2g1v0069100.1
LjG1.1_chr2	PGSB	CDS	16412770	16413054	.	-	0	ID=LotjaGi2g1v0069100.1.CDS.4;Parent=LotjaGi2g1v0069100.1
LjG1.1_chr2	PGSB	exon	16413138	16414236	.	-	.	ID=LotjaGi2g1v0069100.1.exon.5;Parent=LotjaGi2g1v0069100.1
LjG1.1_chr2	PGSB	CDS	16413138	16414236	.	-	1	ID=LotjaGi2g1v0069100.1.CDS.5;Parent=LotjaGi2g1v0069100.1
LjG1.1_chr2	PGSB	CDS	16414390	16414865	.	-	0	ID=LotjaGi2g1v0069100.1.CDS.6;Parent=LotjaGi2g1v0069100.1
LjG1.1_chr2	PGSB	exon	16414390	16414911	.	-	.	ID=LotjaGi2g1v0069100.1.exon.6;Parent=LotjaGi2g1v0069100.1
LjG1.1_chr2	PGSB	five_prime_UTR	16414866	16414911	.	-	.	ID=LotjaGi2g1v0069100.1.five_prime_UTR.2;Parent=LotjaGi2g1v0069100.1
LjG1.1_chr2	PGSB	exon	16414991	16415078	.	-	.	ID=LotjaGi2g1v0069100.1.exon.7;Parent=LotjaGi2g1v0069100.1
LjG1.1_chr2	PGSB	five_prime_UTR	16414991	16415078	.	-	.	ID=LotjaGi2g1v0069100.1.five_prime_UTR.3;Parent=LotjaGi2g1v0069100.1
LjG1.1_chr2	PGSB	mRNA	16397466	16415021	.	-	.	ID=LotjaGi2g1v0069100.2;Parent=LotjaGi2g1v0069100;description=Disease resistance protein (TIR-NBS-LRR class), putative;ahrdqual=***;GO=GO:0007165,GO:0016020,GO:0016021,GO:0043531;te-related=0
LjG1.1_chr2	PGSB	three_prime_UTR	16397466	16397852	.	-	.	ID=LotjaGi2g1v0069100.2.three_prime_UTR.1;Parent=LotjaGi2g1v0069100.2
LjG1.1_chr2	PGSB	exon	16397466	16398161	.	-	.	ID=LotjaGi2g1v0069100.2.exon.1;Parent=LotjaGi2g1v0069100.2
LjG1.1_chr2	PGSB	CDS	16397853	16398161	.	-	0	ID=LotjaGi2g1v0069100.2.CDS.1;Parent=LotjaGi2g1v0069100.2
LjG1.1_chr2	PGSB	exon	16410845	16411492	.	-	.	ID=LotjaGi2g1v0069100.2.exon.2;Parent=LotjaGi2g1v0069100.2
LjG1.1_chr2	PGSB	CDS	16410845	16411492	.	-	0	ID=LotjaGi2g1v0069100.2.CDS.2;Parent=LotjaGi2g1v0069100.2
LjG1.1_chr2	PGSB	exon	16411713	16412687	.	-	.	ID=LotjaGi2g1v0069100.2.exon.3;Parent=LotjaGi2g1v0069100.2
LjG1.1_chr2	PGSB	CDS	16411713	16412687	.	-	0	ID=LotjaGi2g1v0069100.2.CDS.3;Parent=LotjaGi2g1v0069100.2
LjG1.1_chr2	PGSB	exon	16412770	16413054	.	-	.	ID=LotjaGi2g1v0069100.2.exon.4;Parent=LotjaGi2g1v0069100.2
LjG1.1_chr2	PGSB	CDS	16412770	16413054	.	-	0	ID=LotjaGi2g1v0069100.2.CDS.4;Parent=LotjaGi2g1v0069100.2
LjG1.1_chr2	PGSB	exon	16413138	16414236	.	-	.	ID=LotjaGi2g1v0069100.2.exon.5;Parent=LotjaGi2g1v0069100.2
LjG1.1_chr2	PGSB	CDS	16413138	16414236	.	-	1	ID=LotjaGi2g1v0069100.2.CDS.5;Parent=LotjaGi2g1v0069100.2
LjG1.1_chr2	PGSB	CDS	16414390	16414865	.	-	0	ID=LotjaGi2g1v0069100.2.CDS.6;Parent=LotjaGi2g1v0069100.2
LjG1.1_chr2	PGSB	exon	16414390	16415021	.	-	.	ID=LotjaGi2g1v0069100.2.exon.6;Parent=LotjaGi2g1v0069100.2
LjG1.1_chr2	PGSB	five_prime_UTR	16414866	16415021	.	-	.	ID=LotjaGi2g1v0069100.2.five_prime_UTR.2;Parent=LotjaGi2g1v0069100.2
LjG1.1_chr2	PGSB	mRNA	16398320	16415078	.	-	.	ID=LotjaGi2g1v0069100.3;Parent=LotjaGi2g1v0069100;description=Disease resistance protein (TIR-NBS-LRR class), putative;ahrdqual=***;GO=GO:0007165,GO:0043531;IPR=IPR011991,IPR002182,IPR000157,IPR027417,IPR000157;Pfam=SSF52047,SSF46785,PF00931,PF01582,SSF52540,SSF52200;te-related=0
LjG1.1_chr2	PGSB	exon	16398320	16400575	.	-	.	ID=LotjaGi2g1v0069100.3.exon.1;Parent=LotjaGi2g1v0069100.3
LjG1.1_chr2	PGSB	three_prime_UTR	16398320	16400575	.	-	.	ID=LotjaGi2g1v0069100.3.three_prime_UTR.1;Parent=LotjaGi2g1v0069100.3
LjG1.1_chr2	PGSB	exon	16400691	16400809	.	-	.	ID=LotjaGi2g1v0069100.3.exon.2;Parent=LotjaGi2g1v0069100.3
LjG1.1_chr2	PGSB	three_prime_UTR	16400691	16400809	.	-	.	ID=LotjaGi2g1v0069100.3.three_prime_UTR.2;Parent=LotjaGi2g1v0069100.3
LjG1.1_chr2	PGSB	exon	16400908	16401297	.	-	.	ID=LotjaGi2g1v0069100.3.exon.3;Parent=LotjaGi2g1v0069100.3
LjG1.1_chr2	PGSB	three_prime_UTR	16400908	16401297	.	-	.	ID=LotjaGi2g1v0069100.3.three_prime_UTR.3;Parent=LotjaGi2g1v0069100.3
LjG1.1_chr2	PGSB	exon	16401410	16402770	.	-	.	ID=LotjaGi2g1v0069100.3.exon.4;Parent=LotjaGi2g1v0069100.3
LjG1.1_chr2	PGSB	three_prime_UTR	16401410	16402770	.	-	.	ID=LotjaGi2g1v0069100.3.three_prime_UTR.4;Parent=LotjaGi2g1v0069100.3
LjG1.1_chr2	PGSB	three_prime_UTR	16403157	16410787	.	-	.	ID=LotjaGi2g1v0069100.3.three_prime_UTR.5;Parent=LotjaGi2g1v0069100.3
LjG1.1_chr2	PGSB	exon	16403157	16411492	.	-	.	ID=LotjaGi2g1v0069100.3.exon.5;Parent=LotjaGi2g1v0069100.3
LjG1.1_chr2	PGSB	CDS	16410788	16411492	.	-	0	ID=LotjaGi2g1v0069100.3.CDS.1;Parent=LotjaGi2g1v0069100.3
LjG1.1_chr2	PGSB	exon	16411713	16412687	.	-	.	ID=LotjaGi2g1v0069100.3.exon.6;Parent=LotjaGi2g1v0069100.3
LjG1.1_chr2	PGSB	CDS	16411713	16412687	.	-	0	ID=LotjaGi2g1v0069100.3.CDS.2;Parent=LotjaGi2g1v0069100.3
LjG1.1_chr2	PGSB	exon	16412770	16413054	.	-	.	ID=LotjaGi2g1v0069100.3.exon.7;Parent=LotjaGi2g1v0069100.3
LjG1.1_chr2	PGSB	CDS	16412770	16413054	.	-	0	ID=LotjaGi2g1v0069100.3.CDS.3;Parent=LotjaGi2g1v0069100.3
LjG1.1_chr2	PGSB	exon	16413138	16414236	.	-	.	ID=LotjaGi2g1v0069100.3.exon.8;Parent=LotjaGi2g1v0069100.3
LjG1.1_chr2	PGSB	CDS	16413138	16414236	.	-	1	ID=LotjaGi2g1v0069100.3.CDS.4;Parent=LotjaGi2g1v0069100.3
LjG1.1_chr2	PGSB	CDS	16414390	16414865	.	-	0	ID=LotjaGi2g1v0069100.3.CDS.5;Parent=LotjaGi2g1v0069100.3
LjG1.1_chr2	PGSB	exon	16414390	16415078	.	-	.	ID=LotjaGi2g1v0069100.3.exon.9;Parent=LotjaGi2g1v0069100.3
LjG1.1_chr2	PGSB	five_prime_UTR	16414866	16415078	.	-	.	ID=LotjaGi2g1v0069100.3.five_prime_UTR.6;Parent=LotjaGi2g1v0069100.3
LjG1.1_chr2	PGSB	mRNA	16399811	16415026	.	-	.	ID=LotjaGi2g1v0069100.4;Parent=LotjaGi2g1v0069100;description=hAT transposon superfamily;ahrdqual=*-*;IPR=IPR012337,IPR008906;Pfam=SSF53098,PF05699;te-related=1
LjG1.1_chr2	PGSB	three_prime_UTR	16399811	16400338	.	-	.	ID=LotjaGi2g1v0069100.4.three_prime_UTR.1;Parent=LotjaGi2g1v0069100.4
LjG1.1_chr2	PGSB	exon	16399811	16400575	.	-	.	ID=LotjaGi2g1v0069100.4.exon.1;Parent=LotjaGi2g1v0069100.4
LjG1.1_chr2	PGSB	CDS	16400339	16400575	.	-	0	ID=LotjaGi2g1v0069100.4.CDS.1;Parent=LotjaGi2g1v0069100.4
LjG1.1_chr2	PGSB	exon	16400691	16400809	.	-	.	ID=LotjaGi2g1v0069100.4.exon.2;Parent=LotjaGi2g1v0069100.4
LjG1.1_chr2	PGSB	CDS	16400691	16400809	.	-	2	ID=LotjaGi2g1v0069100.4.CDS.2;Parent=LotjaGi2g1v0069100.4
LjG1.1_chr2	PGSB	CDS	16400908	16400956	.	-	0	ID=LotjaGi2g1v0069100.4.CDS.3;Parent=LotjaGi2g1v0069100.4
LjG1.1_chr2	PGSB	exon	16400908	16401297	.	-	.	ID=LotjaGi2g1v0069100.4.exon.3;Parent=LotjaGi2g1v0069100.4
LjG1.1_chr2	PGSB	five_prime_UTR	16400957	16401297	.	-	.	ID=LotjaGi2g1v0069100.4.five_prime_UTR.2;Parent=LotjaGi2g1v0069100.4
LjG1.1_chr2	PGSB	exon	16401410	16411489	.	-	.	ID=LotjaGi2g1v0069100.4.exon.4;Parent=LotjaGi2g1v0069100.4
LjG1.1_chr2	PGSB	five_prime_UTR	16401410	16411489	.	-	.	ID=LotjaGi2g1v0069100.4.five_prime_UTR.3;Parent=LotjaGi2g1v0069100.4
LjG1.1_chr2	PGSB	exon	16413138	16414236	.	-	.	ID=LotjaGi2g1v0069100.4.exon.5;Parent=LotjaGi2g1v0069100.4
LjG1.1_chr2	PGSB	five_prime_UTR	16413138	16414236	.	-	.	ID=LotjaGi2g1v0069100.4.five_prime_UTR.4;Parent=LotjaGi2g1v0069100.4
LjG1.1_chr2	PGSB	exon	16414390	16415026	.	-	.	ID=LotjaGi2g1v0069100.4.exon.6;Parent=LotjaGi2g1v0069100.4
LjG1.1_chr2	PGSB	five_prime_UTR	16414390	16415026	.	-	.	ID=LotjaGi2g1v0069100.4.five_prime_UTR.5;Parent=LotjaGi2g1v0069100.4
LjG1.1_chr2	PGSB	mRNA	16399811	16415026	.	-	.	ID=LotjaGi2g1v0069100.5;Parent=LotjaGi2g1v0069100;description=Disease resistance protein (TIR-NBS-LRR class), putative;ahrdqual=***;GO=GO:0007165,GO:0043531;IPR=IPR000157,IPR032675,IPR032675,IPR002182,IPR027417,IPR000157;Pfam=PF01582,SSF52058,SSF52058,PF00931,SSF52540,SSF52200;te-related=0
LjG1.1_chr2	PGSB	exon	16399811	16400575	.	-	.	ID=LotjaGi2g1v0069100.5.exon.1;Parent=LotjaGi2g1v0069100.5
LjG1.1_chr2	PGSB	three_prime_UTR	16399811	16400575	.	-	.	ID=LotjaGi2g1v0069100.5.three_prime_UTR.1;Parent=LotjaGi2g1v0069100.5
LjG1.1_chr2	PGSB	exon	16400691	16400796	.	-	.	ID=LotjaGi2g1v0069100.5.exon.2;Parent=LotjaGi2g1v0069100.5
LjG1.1_chr2	PGSB	three_prime_UTR	16400691	16400796	.	-	.	ID=LotjaGi2g1v0069100.5.three_prime_UTR.2;Parent=LotjaGi2g1v0069100.5
LjG1.1_chr2	PGSB	exon	16400908	16401297	.	-	.	ID=LotjaGi2g1v0069100.5.exon.3;Parent=LotjaGi2g1v0069100.5
LjG1.1_chr2	PGSB	three_prime_UTR	16400908	16401297	.	-	.	ID=LotjaGi2g1v0069100.5.three_prime_UTR.3;Parent=LotjaGi2g1v0069100.5
LjG1.1_chr2	PGSB	three_prime_UTR	16401410	16402734	.	-	.	ID=LotjaGi2g1v0069100.5.three_prime_UTR.4;Parent=LotjaGi2g1v0069100.5
LjG1.1_chr2	PGSB	exon	16401410	16402770	.	-	.	ID=LotjaGi2g1v0069100.5.exon.4;Parent=LotjaGi2g1v0069100.5
LjG1.1_chr2	PGSB	CDS	16402735	16402770	.	-	0	ID=LotjaGi2g1v0069100.5.CDS.1;Parent=LotjaGi2g1v0069100.5
LjG1.1_chr2	PGSB	exon	16410845	16411492	.	-	.	ID=LotjaGi2g1v0069100.5.exon.5;Parent=LotjaGi2g1v0069100.5
LjG1.1_chr2	PGSB	CDS	16410845	16411492	.	-	0	ID=LotjaGi2g1v0069100.5.CDS.2;Parent=LotjaGi2g1v0069100.5
LjG1.1_chr2	PGSB	exon	16411713	16412687	.	-	.	ID=LotjaGi2g1v0069100.5.exon.6;Parent=LotjaGi2g1v0069100.5
LjG1.1_chr2	PGSB	CDS	16411713	16412687	.	-	0	ID=LotjaGi2g1v0069100.5.CDS.3;Parent=LotjaGi2g1v0069100.5
LjG1.1_chr2	PGSB	exon	16412770	16413054	.	-	.	ID=LotjaGi2g1v0069100.5.exon.7;Parent=LotjaGi2g1v0069100.5
LjG1.1_chr2	PGSB	CDS	16412770	16413054	.	-	0	ID=LotjaGi2g1v0069100.5.CDS.4;Parent=LotjaGi2g1v0069100.5
LjG1.1_chr2	PGSB	exon	16413138	16414236	.	-	.	ID=LotjaGi2g1v0069100.5.exon.8;Parent=LotjaGi2g1v0069100.5
LjG1.1_chr2	PGSB	CDS	16413138	16414236	.	-	1	ID=LotjaGi2g1v0069100.5.CDS.5;Parent=LotjaGi2g1v0069100.5
LjG1.1_chr2	PGSB	CDS	16414390	16414865	.	-	0	ID=LotjaGi2g1v0069100.5.CDS.6;Parent=LotjaGi2g1v0069100.5
LjG1.1_chr2	PGSB	exon	16414390	16415026	.	-	.	ID=LotjaGi2g1v0069100.5.exon.9;Parent=LotjaGi2g1v0069100.5
LjG1.1_chr2	PGSB	five_prime_UTR	16414866	16415026	.	-	.	ID=LotjaGi2g1v0069100.5.five_prime_UTR.5;Parent=LotjaGi2g1v0069100.5
###
LjG1.1_chr2	PGSB	five_prime_UTR	16414866	16415026	.	-	.	ID=LotjaGi2g1v0069100.5.five_prime_UTR.5;Parent=LotjaGi2g1v0069100.5
LjG1.1_chr2	PGSB	gene	16435641	16436899	.	-	.	ID=LotjaGi2g1v0069200_LC
LjG1.1_chr2	PGSB	mRNA	16435641	16436899	.	-	.	ID=LotjaGi2g1v0069200_LC.1;Parent=LotjaGi2g1v0069200_LC;description=HSP20-like chaperones superfamily protein;ahrdqual=--*;te-related=0
LjG1.1_chr2	PGSB	three_prime_UTR	16435641	16436573	.	-	.	ID=LotjaGi2g1v0069200_LC.1.three_prime_UTR.1;Parent=LotjaGi2g1v0069200_LC.1
LjG1.1_chr2	PGSB	exon	16435641	16436899	.	-	.	ID=LotjaGi2g1v0069200_LC.1.exon.1;Parent=LotjaGi2g1v0069200_LC.1
LjG1.1_chr2	PGSB	CDS	16436574	16436897	.	-	0	ID=LotjaGi2g1v0069200_LC.1.CDS.1;Parent=LotjaGi2g1v0069200_LC.1
LjG1.1_chr2	PGSB	five_prime_UTR	16436898	16436899	.	-	.	ID=LotjaGi2g1v0069200_LC.1.five_prime_UTR.2;Parent=LotjaGi2g1v0069200_LC.1
###
LjG1.1_chr2	PGSB	five_prime_UTR	16436898	16436899	.	-	.	ID=LotjaGi2g1v0069200_LC.1.five_prime_UTR.2;Parent=LotjaGi2g1v0069200_LC.1
LjG1.1_chr2	PGSB	gene	16691068	16700542	.	+	.	ID=LotjaGi2g1v0069300_LC
LjG1.1_chr2	PGSB	mRNA	16691068	16700542	.	+	.	ID=LotjaGi2g1v0069300_LC.1;Parent=LotjaGi2g1v0069300_LC;description=CDK5 regulatory subunit-associated protein 1;ahrdqual=--*;GO=GO:0000079,GO:0003824,GO:0005575,GO:0005737,GO:0005739,GO:0006400,GO:0007420,GO:0008283,GO:0016740,GO:0019887,GO:0035597,GO:0035600,GO:0044877,GO:0045664,GO:0045736,GO:0045859,GO:0045903,GO:0046872,GO:0051536,GO:0051539,GO:0070131,GO:0070900;te-related=0
LjG1.1_chr2	PGSB	CDS	16691068	16691406	.	+	0	ID=LotjaGi2g1v0069300_LC.1.CDS.1;Parent=LotjaGi2g1v0069300_LC.1
LjG1.1_chr2	PGSB	exon	16691068	16691408	.	+	.	ID=LotjaGi2g1v0069300_LC.1.exon.1;Parent=LotjaGi2g1v0069300_LC.1
LjG1.1_chr2	PGSB	three_prime_UTR	16691407	16691408	.	+	.	ID=LotjaGi2g1v0069300_LC.1.three_prime_UTR.1;Parent=LotjaGi2g1v0069300_LC.1
LjG1.1_chr2	PGSB	exon	16692915	16692993	.	+	.	ID=LotjaGi2g1v0069300_LC.1.exon.2;Parent=LotjaGi2g1v0069300_LC.1
LjG1.1_chr2	PGSB	three_prime_UTR	16692915	16692993	.	+	.	ID=LotjaGi2g1v0069300_LC.1.three_prime_UTR.2;Parent=LotjaGi2g1v0069300_LC.1
LjG1.1_chr2	PGSB	exon	16700485	16700542	.	+	.	ID=LotjaGi2g1v0069300_LC.1.exon.3;Parent=LotjaGi2g1v0069300_LC.1
LjG1.1_chr2	PGSB	three_prime_UTR	16700485	16700542	.	+	.	ID=LotjaGi2g1v0069300_LC.1.three_prime_UTR.3;Parent=LotjaGi2g1v0069300_LC.1
###
LjG1.1_chr2	PGSB	three_prime_UTR	16700485	16700542	.	+	.	ID=LotjaGi2g1v0069300_LC.1.three_prime_UTR.3;Parent=LotjaGi2g1v0069300_LC.1
LjG1.1_chr2	PGSB	gene	16890607	16900588	.	+	.	ID=LotjaGi2g1v0069400_LC
LjG1.1_chr2	PGSB	mRNA	16890607	16900588	.	+	.	ID=LotjaGi2g1v0069400_LC.1;Parent=LotjaGi2g1v0069400_LC;description=Pentatricopeptide repeat-containing protein;ahrdqual=--*;GO=GO:0008270,GO:0008568,GO:0016787,GO:0051013;te-related=0
LjG1.1_chr2	PGSB	exon	16890607	16892557	.	+	.	ID=LotjaGi2g1v0069400_LC.1.exon.1;Parent=LotjaGi2g1v0069400_LC.1
LjG1.1_chr2	PGSB	five_prime_UTR	16890607	16892557	.	+	.	ID=LotjaGi2g1v0069400_LC.1.five_prime_UTR.1;Parent=LotjaGi2g1v0069400_LC.1
LjG1.1_chr2	PGSB	five_prime_UTR	16893843	16897590	.	+	.	ID=LotjaGi2g1v0069400_LC.1.five_prime_UTR.2;Parent=LotjaGi2g1v0069400_LC.1
LjG1.1_chr2	PGSB	exon	16893843	16900588	.	+	.	ID=LotjaGi2g1v0069400_LC.1.exon.2;Parent=LotjaGi2g1v0069400_LC.1
LjG1.1_chr2	PGSB	CDS	16897591	16897890	.	+	0	ID=LotjaGi2g1v0069400_LC.1.CDS.1;Parent=LotjaGi2g1v0069400_LC.1
LjG1.1_chr2	PGSB	three_prime_UTR	16897891	16900588	.	+	.	ID=LotjaGi2g1v0069400_LC.1.three_prime_UTR.3;Parent=LotjaGi2g1v0069400_LC.1
LjG1.1_chr2	PGSB	mRNA	16890893	16897985	.	+	.	ID=LotjaGi2g1v0069400_LC.2;Parent=LotjaGi2g1v0069400_LC;description=Pentatricopeptide repeat-containing protein;ahrdqual=--*;GO=GO:0008270,GO:0008568,GO:0016787,GO:0051013;te-related=0
LjG1.1_chr2	PGSB	five_prime_UTR	16890893	16897590	.	+	.	ID=LotjaGi2g1v0069400_LC.2.five_prime_UTR.1;Parent=LotjaGi2g1v0069400_LC.2
LjG1.1_chr2	PGSB	exon	16890893	16897985	.	+	.	ID=LotjaGi2g1v0069400_LC.2.exon.1;Parent=LotjaGi2g1v0069400_LC.2
LjG1.1_chr2	PGSB	CDS	16897591	16897890	.	+	0	ID=LotjaGi2g1v0069400_LC.2.CDS.1;Parent=LotjaGi2g1v0069400_LC.2
LjG1.1_chr2	PGSB	three_prime_UTR	16897891	16897985	.	+	.	ID=LotjaGi2g1v0069400_LC.2.three_prime_UTR.2;Parent=LotjaGi2g1v0069400_LC.2
###
LjG1.1_chr2	PGSB	three_prime_UTR	16897891	16897985	.	+	.	ID=LotjaGi2g1v0069400_LC.2.three_prime_UTR.2;Parent=LotjaGi2g1v0069400_LC.2
LjG1.1_chr2	PGSB	gene	16900654	16910297	.	-	.	ID=LotjaGi2g1v0069500_LC
LjG1.1_chr2	PGSB	mRNA	16900654	16910297	.	-	.	ID=LotjaGi2g1v0069500_LC.1;Parent=LotjaGi2g1v0069500_LC;description=Early E3 18.5 kDa glycoprotein;ahrdqual=--*;GO=GO:0005537,GO:0016020,GO:0016021,GO:0016032,GO:0030246,GO:0030683,GO:0033644,GO:0039504,GO:0039591,GO:0044165,GO:0044167,GO:0050690;te-related=0
LjG1.1_chr2	PGSB	three_prime_UTR	16900654	16903785	.	-	.	ID=LotjaGi2g1v0069500_LC.1.three_prime_UTR.1;Parent=LotjaGi2g1v0069500_LC.1
LjG1.1_chr2	PGSB	exon	16900654	16910297	.	-	.	ID=LotjaGi2g1v0069500_LC.1.exon.1;Parent=LotjaGi2g1v0069500_LC.1
LjG1.1_chr2	PGSB	CDS	16903786	16904319	.	-	0	ID=LotjaGi2g1v0069500_LC.1.CDS.1;Parent=LotjaGi2g1v0069500_LC.1
LjG1.1_chr2	PGSB	five_prime_UTR	16904320	16910297	.	-	.	ID=LotjaGi2g1v0069500_LC.1.five_prime_UTR.2;Parent=LotjaGi2g1v0069500_LC.1
###
LjG1.1_chr2	PGSB	five_prime_UTR	16904320	16910297	.	-	.	ID=LotjaGi2g1v0069500_LC.1.five_prime_UTR.2;Parent=LotjaGi2g1v0069500_LC.1
LjG1.1_chr2	PGSB	gene	16930666	16932099	.	-	.	ID=LotjaGi2g1v0069600_LC
LjG1.1_chr2	PGSB	mRNA	16930666	16932099	.	-	.	ID=LotjaGi2g1v0069600_LC.1;Parent=LotjaGi2g1v0069600_LC;description=NAC domain containing protein 64;ahrdqual=--*;te-related=0
LjG1.1_chr2	PGSB	three_prime_UTR	16930666	16930992	.	-	.	ID=LotjaGi2g1v0069600_LC.1.three_prime_UTR.1;Parent=LotjaGi2g1v0069600_LC.1
LjG1.1_chr2	PGSB	exon	16930666	16932099	.	-	.	ID=LotjaGi2g1v0069600_LC.1.exon.1;Parent=LotjaGi2g1v0069600_LC.1
LjG1.1_chr2	PGSB	CDS	16930993	16931421	.	-	0	ID=LotjaGi2g1v0069600_LC.1.CDS.1;Parent=LotjaGi2g1v0069600_LC.1
LjG1.1_chr2	PGSB	five_prime_UTR	16931422	16932099	.	-	.	ID=LotjaGi2g1v0069600_LC.1.five_prime_UTR.2;Parent=LotjaGi2g1v0069600_LC.1
###
LjG1.1_chr2	PGSB	five_prime_UTR	16931422	16932099	.	-	.	ID=LotjaGi2g1v0069600_LC.1.five_prime_UTR.2;Parent=LotjaGi2g1v0069600_LC.1
LjG1.1_chr2	PGSB	gene	16959447	16970200	.	+	.	ID=LotjaGi2g1v0069700
LjG1.1_chr2	PGSB	mRNA	16959447	16970200	.	+	.	ID=LotjaGi2g1v0069700.1;Parent=LotjaGi2g1v0069700;description=Disease resistance protein (TIR-NBS-LRR class), putative;ahrdqual=***;GO=GO:0007165,GO:0016020,GO:0016021,GO:0043531;IPR=IPR011991,IPR000157,IPR032675,IPR002182,IPR027417,IPR000157;Pfam=SSF46785,PF01582,SSF52058,PF00931,SSF52540,SSF52200;te-related=0
LjG1.1_chr2	PGSB	exon	16959447	16959678	.	+	.	ID=LotjaGi2g1v0069700.1.exon.1;Parent=LotjaGi2g1v0069700.1
LjG1.1_chr2	PGSB	five_prime_UTR	16959447	16959678	.	+	.	ID=LotjaGi2g1v0069700.1.five_prime_UTR.1;Parent=LotjaGi2g1v0069700.1
LjG1.1_chr2	PGSB	five_prime_UTR	16960322	16960376	.	+	.	ID=LotjaGi2g1v0069700.1.five_prime_UTR.2;Parent=LotjaGi2g1v0069700.1
LjG1.1_chr2	PGSB	exon	16960322	16960852	.	+	.	ID=LotjaGi2g1v0069700.1.exon.2;Parent=LotjaGi2g1v0069700.1
LjG1.1_chr2	PGSB	CDS	16960377	16960852	.	+	0	ID=LotjaGi2g1v0069700.1.CDS.1;Parent=LotjaGi2g1v0069700.1
LjG1.1_chr2	PGSB	exon	16961003	16962101	.	+	.	ID=LotjaGi2g1v0069700.1.exon.3;Parent=LotjaGi2g1v0069700.1
LjG1.1_chr2	PGSB	CDS	16961003	16962101	.	+	1	ID=LotjaGi2g1v0069700.1.CDS.2;Parent=LotjaGi2g1v0069700.1
LjG1.1_chr2	PGSB	exon	16962185	16962469	.	+	.	ID=LotjaGi2g1v0069700.1.exon.4;Parent=LotjaGi2g1v0069700.1
LjG1.1_chr2	PGSB	CDS	16962185	16962469	.	+	0	ID=LotjaGi2g1v0069700.1.CDS.3;Parent=LotjaGi2g1v0069700.1
LjG1.1_chr2	PGSB	exon	16962560	16963486	.	+	.	ID=LotjaGi2g1v0069700.1.exon.5;Parent=LotjaGi2g1v0069700.1
LjG1.1_chr2	PGSB	CDS	16962560	16963486	.	+	0	ID=LotjaGi2g1v0069700.1.CDS.4;Parent=LotjaGi2g1v0069700.1
LjG1.1_chr2	PGSB	exon	16963780	16964415	.	+	.	ID=LotjaGi2g1v0069700.1.exon.6;Parent=LotjaGi2g1v0069700.1
LjG1.1_chr2	PGSB	CDS	16963780	16964415	.	+	0	ID=LotjaGi2g1v0069700.1.CDS.5;Parent=LotjaGi2g1v0069700.1
LjG1.1_chr2	PGSB	exon	16964577	16964720	.	+	.	ID=LotjaGi2g1v0069700.1.exon.7;Parent=LotjaGi2g1v0069700.1
LjG1.1_chr2	PGSB	CDS	16964577	16964720	.	+	0	ID=LotjaGi2g1v0069700.1.CDS.6;Parent=LotjaGi2g1v0069700.1
LjG1.1_chr2	PGSB	CDS	16965995	16966330	.	+	0	ID=LotjaGi2g1v0069700.1.CDS.7;Parent=LotjaGi2g1v0069700.1
LjG1.1_chr2	PGSB	exon	16965995	16970200	.	+	.	ID=LotjaGi2g1v0069700.1.exon.8;Parent=LotjaGi2g1v0069700.1
LjG1.1_chr2	PGSB	three_prime_UTR	16966331	16970200	.	+	.	ID=LotjaGi2g1v0069700.1.three_prime_UTR.3;Parent=LotjaGi2g1v0069700.1
###
LjG1.1_chr2	PGSB	three_prime_UTR	16966331	16970200	.	+	.	ID=LotjaGi2g1v0069700.1.three_prime_UTR.3;Parent=LotjaGi2g1v0069700.1
LjG1.1_chr2	PGSB	gene	17012642	17013036	.	-	.	ID=LotjaGi2g1v0069800_LC
LjG1.1_chr2	PGSB	mRNA	17012642	17013036	.	-	.	ID=LotjaGi2g1v0069800_LC.1;Parent=LotjaGi2g1v0069800_LC;description=Hypoxia up-regulated protein 1;ahrdqual=--*;GO=GO:0000166,GO:0005524,GO:0005783,GO:0005788;te-related=0
LjG1.1_chr2	PGSB	three_prime_UTR	17012642	17012643	.	-	.	ID=LotjaGi2g1v0069800_LC.1.three_prime_UTR.1;Parent=LotjaGi2g1v0069800_LC.1
LjG1.1_chr2	PGSB	exon	17012642	17013036	.	-	.	ID=LotjaGi2g1v0069800_LC.1.exon.1;Parent=LotjaGi2g1v0069800_LC.1
LjG1.1_chr2	PGSB	CDS	17012644	17013036	.	-	0	ID=LotjaGi2g1v0069800_LC.1.CDS.1;Parent=LotjaGi2g1v0069800_LC.1
###
LjG1.1_chr2	PGSB	CDS	17012644	17013036	.	-	0	ID=LotjaGi2g1v0069800_LC.1.CDS.1;Parent=LotjaGi2g1v0069800_LC.1
LjG1.1_chr2	PGSB	gene	17021980	17026247	.	+	.	ID=LotjaGi2g1v0069900
LjG1.1_chr2	PGSB	mRNA	17021980	17026247	.	+	.	ID=LotjaGi2g1v0069900.1;Parent=LotjaGi2g1v0069900;description=2-oxoglutarate (2OG) and Fe(II)-dependent oxygenase superfamily protein;ahrdqual=***;IPR=IPR026992,IPR005123;Pfam=PF14226,SSF51197,PF03171;te-related=0
LjG1.1_chr2	PGSB	five_prime_UTR	17021980	17022906	.	+	.	ID=LotjaGi2g1v0069900.1.five_prime_UTR.1;Parent=LotjaGi2g1v0069900.1
LjG1.1_chr2	PGSB	exon	17021980	17023444	.	+	.	ID=LotjaGi2g1v0069900.1.exon.1;Parent=LotjaGi2g1v0069900.1
LjG1.1_chr2	PGSB	CDS	17022907	17023444	.	+	0	ID=LotjaGi2g1v0069900.1.CDS.1;Parent=LotjaGi2g1v0069900.1
LjG1.1_chr2	PGSB	exon	17024262	17024590	.	+	.	ID=LotjaGi2g1v0069900.1.exon.2;Parent=LotjaGi2g1v0069900.1
LjG1.1_chr2	PGSB	CDS	17024262	17024590	.	+	2	ID=LotjaGi2g1v0069900.1.CDS.2;Parent=LotjaGi2g1v0069900.1
LjG1.1_chr2	PGSB	CDS	17025676	17025924	.	+	0	ID=LotjaGi2g1v0069900.1.CDS.3;Parent=LotjaGi2g1v0069900.1
LjG1.1_chr2	PGSB	exon	17025676	17026247	.	+	.	ID=LotjaGi2g1v0069900.1.exon.3;Parent=LotjaGi2g1v0069900.1
LjG1.1_chr2	PGSB	three_prime_UTR	17025925	17026247	.	+	.	ID=LotjaGi2g1v0069900.1.three_prime_UTR.2;Parent=LotjaGi2g1v0069900.1
###
LjG1.1_chr2	PGSB	three_prime_UTR	17025925	17026247	.	+	.	ID=LotjaGi2g1v0069900.1.three_prime_UTR.2;Parent=LotjaGi2g1v0069900.1
LjG1.1_chr2	PGSB	gene	17027986	17033117	.	-	.	ID=LotjaGi2g1v0070000
LjG1.1_chr2	PGSB	mRNA	17027986	17033117	.	-	.	ID=LotjaGi2g1v0070000.1;Parent=LotjaGi2g1v0070000;description=Zinc finger protein VAR3, chloroplastic;ahrdqual=***;GO=GO:0003887,GO:0016740,GO:0016779,GO:0046872,GO:0071897;IPR=IPR001876,IPR001876,IPR001876,IPR001876,IPR001876,IPR001876;Pfam=SSF90209,PF00641,PF00641,PF00641,SSF90209,SSF90209;te-related=0
LjG1.1_chr2	PGSB	three_prime_UTR	17027986	17028556	.	-	.	ID=LotjaGi2g1v0070000.1.three_prime_UTR.1;Parent=LotjaGi2g1v0070000.1
LjG1.1_chr2	PGSB	exon	17027986	17029058	.	-	.	ID=LotjaGi2g1v0070000.1.exon.1;Parent=LotjaGi2g1v0070000.1
LjG1.1_chr2	PGSB	CDS	17028557	17029058	.	-	1	ID=LotjaGi2g1v0070000.1.CDS.1;Parent=LotjaGi2g1v0070000.1
LjG1.1_chr2	PGSB	exon	17029596	17029694	.	-	.	ID=LotjaGi2g1v0070000.1.exon.2;Parent=LotjaGi2g1v0070000.1
LjG1.1_chr2	PGSB	CDS	17029596	17029694	.	-	1	ID=LotjaGi2g1v0070000.1.CDS.2;Parent=LotjaGi2g1v0070000.1
LjG1.1_chr2	PGSB	exon	17029774	17029905	.	-	.	ID=LotjaGi2g1v0070000.1.exon.3;Parent=LotjaGi2g1v0070000.1
LjG1.1_chr2	PGSB	CDS	17029774	17029905	.	-	1	ID=LotjaGi2g1v0070000.1.CDS.3;Parent=LotjaGi2g1v0070000.1
LjG1.1_chr2	PGSB	exon	17030270	17030604	.	-	.	ID=LotjaGi2g1v0070000.1.exon.4;Parent=LotjaGi2g1v0070000.1
LjG1.1_chr2	PGSB	CDS	17030270	17030604	.	-	0	ID=LotjaGi2g1v0070000.1.CDS.4;Parent=LotjaGi2g1v0070000.1
LjG1.1_chr2	PGSB	exon	17030746	17030863	.	-	.	ID=LotjaGi2g1v0070000.1.exon.5;Parent=LotjaGi2g1v0070000.1
LjG1.1_chr2	PGSB	CDS	17030746	17030863	.	-	1	ID=LotjaGi2g1v0070000.1.CDS.5;Parent=LotjaGi2g1v0070000.1
LjG1.1_chr2	PGSB	CDS	17032656	17032999	.	-	0	ID=LotjaGi2g1v0070000.1.CDS.6;Parent=LotjaGi2g1v0070000.1
LjG1.1_chr2	PGSB	exon	17032656	17033117	.	-	.	ID=LotjaGi2g1v0070000.1.exon.6;Parent=LotjaGi2g1v0070000.1
LjG1.1_chr2	PGSB	five_prime_UTR	17033000	17033117	.	-	.	ID=LotjaGi2g1v0070000.1.five_prime_UTR.2;Parent=LotjaGi2g1v0070000.1
###
LjG1.1_chr2	PGSB	five_prime_UTR	17033000	17033117	.	-	.	ID=LotjaGi2g1v0070000.1.five_prime_UTR.2;Parent=LotjaGi2g1v0070000.1
LjG1.1_chr2	PGSB	gene	17127138	17136064	.	+	.	ID=LotjaGi2g1v0070100_LC
LjG1.1_chr2	PGSB	mRNA	17127138	17136064	.	+	.	ID=LotjaGi2g1v0070100_LC.1;Parent=LotjaGi2g1v0070100_LC;description=Retrovirus-related Pol polyprotein from transposon TNT 1-94;ahrdqual=***;te-related=1
LjG1.1_chr2	PGSB	exon	17127138	17129649	.	+	.	ID=LotjaGi2g1v0070100_LC.1.exon.1;Parent=LotjaGi2g1v0070100_LC.1
LjG1.1_chr2	PGSB	five_prime_UTR	17127138	17129649	.	+	.	ID=LotjaGi2g1v0070100_LC.1.five_prime_UTR.1;Parent=LotjaGi2g1v0070100_LC.1
LjG1.1_chr2	PGSB	five_prime_UTR	17130745	17134020	.	+	.	ID=LotjaGi2g1v0070100_LC.1.five_prime_UTR.2;Parent=LotjaGi2g1v0070100_LC.1
LjG1.1_chr2	PGSB	exon	17130745	17136064	.	+	.	ID=LotjaGi2g1v0070100_LC.1.exon.2;Parent=LotjaGi2g1v0070100_LC.1
LjG1.1_chr2	PGSB	CDS	17134021	17134809	.	+	0	ID=LotjaGi2g1v0070100_LC.1.CDS.1;Parent=LotjaGi2g1v0070100_LC.1
LjG1.1_chr2	PGSB	three_prime_UTR	17134810	17136064	.	+	.	ID=LotjaGi2g1v0070100_LC.1.three_prime_UTR.3;Parent=LotjaGi2g1v0070100_LC.1
###
LjG1.1_chr2	PGSB	three_prime_UTR	17134810	17136064	.	+	.	ID=LotjaGi2g1v0070100_LC.1.three_prime_UTR.3;Parent=LotjaGi2g1v0070100_LC.1
LjG1.1_chr2	PGSB	gene	17148166	17150262	.	+	.	ID=LotjaGi2g1v0070200
LjG1.1_chr2	PGSB	mRNA	17148166	17150262	.	+	.	ID=LotjaGi2g1v0070200.1;Parent=LotjaGi2g1v0070200;description=Nudix hydrolase-like protein;ahrdqual=***;GO=GO:0016787;IPR=IPR000086,IPR015797;Pfam=PF00293,SSF55811;te-related=0
LjG1.1_chr2	PGSB	five_prime_UTR	17148166	17148414	.	+	.	ID=LotjaGi2g1v0070200.1.five_prime_UTR.1;Parent=LotjaGi2g1v0070200.1
LjG1.1_chr2	PGSB	exon	17148166	17148488	.	+	.	ID=LotjaGi2g1v0070200.1.exon.1;Parent=LotjaGi2g1v0070200.1
LjG1.1_chr2	PGSB	CDS	17148415	17148488	.	+	0	ID=LotjaGi2g1v0070200.1.CDS.1;Parent=LotjaGi2g1v0070200.1
LjG1.1_chr2	PGSB	exon	17148992	17149097	.	+	.	ID=LotjaGi2g1v0070200.1.exon.2;Parent=LotjaGi2g1v0070200.1
LjG1.1_chr2	PGSB	CDS	17148992	17149097	.	+	1	ID=LotjaGi2g1v0070200.1.CDS.2;Parent=LotjaGi2g1v0070200.1
LjG1.1_chr2	PGSB	exon	17149241	17149324	.	+	.	ID=LotjaGi2g1v0070200.1.exon.3;Parent=LotjaGi2g1v0070200.1
LjG1.1_chr2	PGSB	CDS	17149241	17149324	.	+	0	ID=LotjaGi2g1v0070200.1.CDS.3;Parent=LotjaGi2g1v0070200.1
LjG1.1_chr2	PGSB	exon	17149470	17149598	.	+	.	ID=LotjaGi2g1v0070200.1.exon.4;Parent=LotjaGi2g1v0070200.1
LjG1.1_chr2	PGSB	CDS	17149470	17149598	.	+	0	ID=LotjaGi2g1v0070200.1.CDS.4;Parent=LotjaGi2g1v0070200.1
LjG1.1_chr2	PGSB	CDS	17149757	17149861	.	+	0	ID=LotjaGi2g1v0070200.1.CDS.5;Parent=LotjaGi2g1v0070200.1
LjG1.1_chr2	PGSB	exon	17149757	17150262	.	+	.	ID=LotjaGi2g1v0070200.1.exon.5;Parent=LotjaGi2g1v0070200.1
LjG1.1_chr2	PGSB	three_prime_UTR	17149862	17150262	.	+	.	ID=LotjaGi2g1v0070200.1.three_prime_UTR.2;Parent=LotjaGi2g1v0070200.1
###
LjG1.1_chr2	PGSB	three_prime_UTR	17149862	17150262	.	+	.	ID=LotjaGi2g1v0070200.1.three_prime_UTR.2;Parent=LotjaGi2g1v0070200.1
LjG1.1_chr2	PGSB	gene	17176683	17181258	.	-	.	ID=LotjaGi2g1v0070300
LjG1.1_chr2	PGSB	mRNA	17176683	17181258	.	-	.	ID=LotjaGi2g1v0070300.1;Parent=LotjaGi2g1v0070300;description=Protein tolB;ahrdqual=***;IPR=IPR011659,IPR011659,IPR011659;Pfam=SSF82171,SSF82171,PF07676,PF07676,PF07676,SSF82171,SSF82171;te-related=0
LjG1.1_chr2	PGSB	three_prime_UTR	17176683	17178643	.	-	.	ID=LotjaGi2g1v0070300.1.three_prime_UTR.1;Parent=LotjaGi2g1v0070300.1
LjG1.1_chr2	PGSB	exon	17176683	17181258	.	-	.	ID=LotjaGi2g1v0070300.1.exon.1;Parent=LotjaGi2g1v0070300.1
LjG1.1_chr2	PGSB	CDS	17178644	17180584	.	-	0	ID=LotjaGi2g1v0070300.1.CDS.1;Parent=LotjaGi2g1v0070300.1
LjG1.1_chr2	PGSB	five_prime_UTR	17180585	17181258	.	-	.	ID=LotjaGi2g1v0070300.1.five_prime_UTR.2;Parent=LotjaGi2g1v0070300.1
###
LjG1.1_chr2	PGSB	five_prime_UTR	17180585	17181258	.	-	.	ID=LotjaGi2g1v0070300.1.five_prime_UTR.2;Parent=LotjaGi2g1v0070300.1
LjG1.1_chr2	PGSB	gene	17223698	17224011	.	-	.	ID=LotjaGi2g1v0070400_LC
LjG1.1_chr2	PGSB	mRNA	17223698	17224011	.	-	.	ID=LotjaGi2g1v0070400_LC.1;Parent=LotjaGi2g1v0070400_LC
LjG1.1_chr2	PGSB	exon	17223698	17223724	.	-	.	ID=LotjaGi2g1v0070400_LC.1.exon.1;Parent=LotjaGi2g1v0070400_LC.1
LjG1.1_chr2	PGSB	exon	17223793	17224011	.	-	.	ID=LotjaGi2g1v0070400_LC.1.exon.2;Parent=LotjaGi2g1v0070400_LC.1
###
LjG1.1_chr2	PGSB	exon	17223793	17224011	.	-	.	ID=LotjaGi2g1v0070400_LC.1.exon.2;Parent=LotjaGi2g1v0070400_LC.1
LjG1.1_chr2	PGSB	gene	17235854	17240200	.	-	.	ID=LotjaGi2g1v0070500
LjG1.1_chr2	PGSB	mRNA	17235854	17240200	.	-	.	ID=LotjaGi2g1v0070500.1;Parent=LotjaGi2g1v0070500;description=Protein tolB;ahrdqual=***;IPR=IPR002469,IPR011659,IPR011659,IPR011659;Pfam=PF00930,SSF82171,PF07676,PF07676,PF07676,SSF82171;te-related=0
LjG1.1_chr2	PGSB	three_prime_UTR	17235854	17238197	.	-	.	ID=LotjaGi2g1v0070500.1.three_prime_UTR.1;Parent=LotjaGi2g1v0070500.1
LjG1.1_chr2	PGSB	exon	17235854	17240200	.	-	.	ID=LotjaGi2g1v0070500.1.exon.1;Parent=LotjaGi2g1v0070500.1
LjG1.1_chr2	PGSB	CDS	17238198	17240093	.	-	0	ID=LotjaGi2g1v0070500.1.CDS.1;Parent=LotjaGi2g1v0070500.1
LjG1.1_chr2	PGSB	five_prime_UTR	17240094	17240200	.	-	.	ID=LotjaGi2g1v0070500.1.five_prime_UTR.2;Parent=LotjaGi2g1v0070500.1
###
LjG1.1_chr2	PGSB	five_prime_UTR	17240094	17240200	.	-	.	ID=LotjaGi2g1v0070500.1.five_prime_UTR.2;Parent=LotjaGi2g1v0070500.1
LjG1.1_chr2	PGSB	gene	17355382	17356559	.	-	.	ID=LotjaGi2g1v0070600
LjG1.1_chr2	PGSB	mRNA	17355382	17356559	.	-	.	ID=LotjaGi2g1v0070600.1;Parent=LotjaGi2g1v0070600;description=Calcium binding family protein;ahrdqual=***;GO=GO:0005509;IPR=IPR011992,IPR002048,IPR002048;Pfam=SSF47473,PF13499,PF13499;te-related=0
LjG1.1_chr2	PGSB	three_prime_UTR	17355382	17355694	.	-	.	ID=LotjaGi2g1v0070600.1.three_prime_UTR.1;Parent=LotjaGi2g1v0070600.1
LjG1.1_chr2	PGSB	exon	17355382	17356559	.	-	.	ID=LotjaGi2g1v0070600.1.exon.1;Parent=LotjaGi2g1v0070600.1
LjG1.1_chr2	PGSB	CDS	17355695	17356285	.	-	0	ID=LotjaGi2g1v0070600.1.CDS.1;Parent=LotjaGi2g1v0070600.1
LjG1.1_chr2	PGSB	five_prime_UTR	17356286	17356559	.	-	.	ID=LotjaGi2g1v0070600.1.five_prime_UTR.2;Parent=LotjaGi2g1v0070600.1
###
LjG1.1_chr2	PGSB	five_prime_UTR	17356286	17356559	.	-	.	ID=LotjaGi2g1v0070600.1.five_prime_UTR.2;Parent=LotjaGi2g1v0070600.1
LjG1.1_chr2	PGSB	gene	17393750	17394446	.	+	.	ID=LotjaGi2g1v0070700_LC
LjG1.1_chr2	PGSB	mRNA	17393750	17394446	.	+	.	ID=LotjaGi2g1v0070700_LC.1;Parent=LotjaGi2g1v0070700_LC;description=aberrant root formation protein;ahrdqual=--*;te-related=0
LjG1.1_chr2	PGSB	five_prime_UTR	17393750	17394024	.	+	.	ID=LotjaGi2g1v0070700_LC.1.five_prime_UTR.1;Parent=LotjaGi2g1v0070700_LC.1
LjG1.1_chr2	PGSB	exon	17393750	17394446	.	+	.	ID=LotjaGi2g1v0070700_LC.1.exon.1;Parent=LotjaGi2g1v0070700_LC.1
LjG1.1_chr2	PGSB	CDS	17394025	17394408	.	+	0	ID=LotjaGi2g1v0070700_LC.1.CDS.1;Parent=LotjaGi2g1v0070700_LC.1
LjG1.1_chr2	PGSB	three_prime_UTR	17394409	17394446	.	+	.	ID=LotjaGi2g1v0070700_LC.1.three_prime_UTR.2;Parent=LotjaGi2g1v0070700_LC.1
###
LjG1.1_chr2	PGSB	three_prime_UTR	17394409	17394446	.	+	.	ID=LotjaGi2g1v0070700_LC.1.three_prime_UTR.2;Parent=LotjaGi2g1v0070700_LC.1
LjG1.1_chr2	PGSB	gene	17426884	17455571	.	-	.	ID=LotjaGi2g1v0070800_LC
LjG1.1_chr2	PGSB	mRNA	17426884	17455571	.	-	.	ID=LotjaGi2g1v0070800_LC.1;Parent=LotjaGi2g1v0070800_LC;description=Disease resistance protein (TIR-NBS-LRR class) family;ahrdqual=--*;te-related=0
LjG1.1_chr2	PGSB	three_prime_UTR	17426884	17427497	.	-	.	ID=LotjaGi2g1v0070800_LC.1.three_prime_UTR.1;Parent=LotjaGi2g1v0070800_LC.1
LjG1.1_chr2	PGSB	exon	17426884	17427817	.	-	.	ID=LotjaGi2g1v0070800_LC.1.exon.1;Parent=LotjaGi2g1v0070800_LC.1
LjG1.1_chr2	PGSB	CDS	17427498	17427817	.	-	2	ID=LotjaGi2g1v0070800_LC.1.CDS.1;Parent=LotjaGi2g1v0070800_LC.1
LjG1.1_chr2	PGSB	CDS	17455510	17455570	.	-	0	ID=LotjaGi2g1v0070800_LC.1.CDS.2;Parent=LotjaGi2g1v0070800_LC.1
LjG1.1_chr2	PGSB	exon	17455510	17455571	.	-	.	ID=LotjaGi2g1v0070800_LC.1.exon.2;Parent=LotjaGi2g1v0070800_LC.1
LjG1.1_chr2	PGSB	five_prime_UTR	17455571	17455571	.	-	.	ID=LotjaGi2g1v0070800_LC.1.five_prime_UTR.2;Parent=LotjaGi2g1v0070800_LC.1
###
LjG1.1_chr2	PGSB	five_prime_UTR	17455571	17455571	.	-	.	ID=LotjaGi2g1v0070800_LC.1.five_prime_UTR.2;Parent=LotjaGi2g1v0070800_LC.1
LjG1.1_chr2	PGSB	gene	17505437	17506121	.	+	.	ID=LotjaGi2g1v0070900_LC
LjG1.1_chr2	PGSB	mRNA	17505437	17506121	.	+	.	ID=LotjaGi2g1v0070900_LC.1;Parent=LotjaGi2g1v0070900_LC;description=WD-40 repeat family protein / beige-like protein;ahrdqual=--*;te-related=0
LjG1.1_chr2	PGSB	CDS	17505437	17506021	.	+	0	ID=LotjaGi2g1v0070900_LC.1.CDS.1;Parent=LotjaGi2g1v0070900_LC.1
LjG1.1_chr2	PGSB	exon	17505437	17506121	.	+	.	ID=LotjaGi2g1v0070900_LC.1.exon.1;Parent=LotjaGi2g1v0070900_LC.1
LjG1.1_chr2	PGSB	three_prime_UTR	17506022	17506121	.	+	.	ID=LotjaGi2g1v0070900_LC.1.three_prime_UTR.1;Parent=LotjaGi2g1v0070900_LC.1
LjG1.1_chr2	PGSB	mRNA	17505437	17506121	.	+	.	ID=LotjaGi2g1v0070900_LC.2;Parent=LotjaGi2g1v0070900_LC;description=Zinc finger C-x8-C-x5-C-x3-H type family protein;ahrdqual=--*;te-related=0
LjG1.1_chr2	PGSB	five_prime_UTR	17505437	17505438	.	+	.	ID=LotjaGi2g1v0070900_LC.2.five_prime_UTR.1;Parent=LotjaGi2g1v0070900_LC.2
LjG1.1_chr2	PGSB	exon	17505437	17506121	.	+	.	ID=LotjaGi2g1v0070900_LC.2.exon.1;Parent=LotjaGi2g1v0070900_LC.2
LjG1.1_chr2	PGSB	CDS	17505439	17506032	.	+	0	ID=LotjaGi2g1v0070900_LC.2.CDS.1;Parent=LotjaGi2g1v0070900_LC.2
LjG1.1_chr2	PGSB	three_prime_UTR	17506033	17506121	.	+	.	ID=LotjaGi2g1v0070900_LC.2.three_prime_UTR.2;Parent=LotjaGi2g1v0070900_LC.2
###
LjG1.1_chr2	PGSB	three_prime_UTR	17506033	17506121	.	+	.	ID=LotjaGi2g1v0070900_LC.2.three_prime_UTR.2;Parent=LotjaGi2g1v0070900_LC.2
LjG1.1_chr2	PGSB	gene	17512406	17512779	.	+	.	ID=LotjaGi2g1v0071000_LC
LjG1.1_chr2	PGSB	mRNA	17512406	17512779	.	+	.	ID=LotjaGi2g1v0071000_LC.1;Parent=LotjaGi2g1v0071000_LC;description=FAR1 DNA-binding domain protein;ahrdqual=*-*;GO=GO:0003677,GO:0004491,GO:0055114;te-related=0
LjG1.1_chr2	PGSB	CDS	17512406	17512777	.	+	0	ID=LotjaGi2g1v0071000_LC.1.CDS.1;Parent=LotjaGi2g1v0071000_LC.1
LjG1.1_chr2	PGSB	exon	17512406	17512779	.	+	.	ID=LotjaGi2g1v0071000_LC.1.exon.1;Parent=LotjaGi2g1v0071000_LC.1
LjG1.1_chr2	PGSB	three_prime_UTR	17512778	17512779	.	+	.	ID=LotjaGi2g1v0071000_LC.1.three_prime_UTR.1;Parent=LotjaGi2g1v0071000_LC.1
###
LjG1.1_chr2	PGSB	three_prime_UTR	17512778	17512779	.	+	.	ID=LotjaGi2g1v0071000_LC.1.three_prime_UTR.1;Parent=LotjaGi2g1v0071000_LC.1
LjG1.1_chr2	PGSB	gene	17517010	17521794	.	+	.	ID=LotjaGi2g1v0071100
LjG1.1_chr2	PGSB	mRNA	17517010	17521794	.	+	.	ID=LotjaGi2g1v0071100.1;Parent=LotjaGi2g1v0071100;description=Ankyrin repeat-containing protein family;ahrdqual=***;GO=GO:0016020,GO:0016021;IPR=IPR026961,IPR020683,IPR020683,IPR020683;Pfam=PF13962,PF12796,PF12796,SSF48403;te-related=0
LjG1.1_chr2	PGSB	five_prime_UTR	17517010	17517290	.	+	.	ID=LotjaGi2g1v0071100.1.five_prime_UTR.1;Parent=LotjaGi2g1v0071100.1
LjG1.1_chr2	PGSB	exon	17517010	17517615	.	+	.	ID=LotjaGi2g1v0071100.1.exon.1;Parent=LotjaGi2g1v0071100.1
LjG1.1_chr2	PGSB	CDS	17517291	17517615	.	+	0	ID=LotjaGi2g1v0071100.1.CDS.1;Parent=LotjaGi2g1v0071100.1
LjG1.1_chr2	PGSB	exon	17518630	17519039	.	+	.	ID=LotjaGi2g1v0071100.1.exon.2;Parent=LotjaGi2g1v0071100.1
LjG1.1_chr2	PGSB	CDS	17518630	17519039	.	+	2	ID=LotjaGi2g1v0071100.1.CDS.2;Parent=LotjaGi2g1v0071100.1
LjG1.1_chr2	PGSB	CDS	17520258	17521127	.	+	0	ID=LotjaGi2g1v0071100.1.CDS.3;Parent=LotjaGi2g1v0071100.1
LjG1.1_chr2	PGSB	exon	17520258	17521794	.	+	.	ID=LotjaGi2g1v0071100.1.exon.3;Parent=LotjaGi2g1v0071100.1
LjG1.1_chr2	PGSB	three_prime_UTR	17521128	17521794	.	+	.	ID=LotjaGi2g1v0071100.1.three_prime_UTR.2;Parent=LotjaGi2g1v0071100.1
###
LjG1.1_chr2	PGSB	three_prime_UTR	17521128	17521794	.	+	.	ID=LotjaGi2g1v0071100.1.three_prime_UTR.2;Parent=LotjaGi2g1v0071100.1
LjG1.1_chr2	PGSB	gene	17524568	17528442	.	-	.	ID=LotjaGi2g1v0071200_LC
LjG1.1_chr2	PGSB	mRNA	17524568	17528442	.	-	.	ID=LotjaGi2g1v0071200_LC.1;Parent=LotjaGi2g1v0071200_LC;description=Sieve element occlusion protein;ahrdqual=*-*;te-related=0
LjG1.1_chr2	PGSB	exon	17524568	17524887	.	-	.	ID=LotjaGi2g1v0071200_LC.1.exon.1;Parent=LotjaGi2g1v0071200_LC.1
LjG1.1_chr2	PGSB	three_prime_UTR	17524568	17524887	.	-	.	ID=LotjaGi2g1v0071200_LC.1.three_prime_UTR.1;Parent=LotjaGi2g1v0071200_LC.1
LjG1.1_chr2	PGSB	three_prime_UTR	17525446	17525717	.	-	.	ID=LotjaGi2g1v0071200_LC.1.three_prime_UTR.2;Parent=LotjaGi2g1v0071200_LC.1
LjG1.1_chr2	PGSB	exon	17525446	17526027	.	-	.	ID=LotjaGi2g1v0071200_LC.1.exon.2;Parent=LotjaGi2g1v0071200_LC.1
LjG1.1_chr2	PGSB	CDS	17525718	17526027	.	-	1	ID=LotjaGi2g1v0071200_LC.1.CDS.1;Parent=LotjaGi2g1v0071200_LC.1
LjG1.1_chr2	PGSB	CDS	17526252	17526301	.	-	0	ID=LotjaGi2g1v0071200_LC.1.CDS.2;Parent=LotjaGi2g1v0071200_LC.1
LjG1.1_chr2	PGSB	exon	17526252	17526303	.	-	.	ID=LotjaGi2g1v0071200_LC.1.exon.3;Parent=LotjaGi2g1v0071200_LC.1
LjG1.1_chr2	PGSB	five_prime_UTR	17526302	17526303	.	-	.	ID=LotjaGi2g1v0071200_LC.1.five_prime_UTR.3;Parent=LotjaGi2g1v0071200_LC.1
LjG1.1_chr2	PGSB	exon	17526419	17526532	.	-	.	ID=LotjaGi2g1v0071200_LC.1.exon.4;Parent=LotjaGi2g1v0071200_LC.1
LjG1.1_chr2	PGSB	five_prime_UTR	17526419	17526532	.	-	.	ID=LotjaGi2g1v0071200_LC.1.five_prime_UTR.4;Parent=LotjaGi2g1v0071200_LC.1
LjG1.1_chr2	PGSB	exon	17526694	17526724	.	-	.	ID=LotjaGi2g1v0071200_LC.1.exon.5;Parent=LotjaGi2g1v0071200_LC.1
LjG1.1_chr2	PGSB	five_prime_UTR	17526694	17526724	.	-	.	ID=LotjaGi2g1v0071200_LC.1.five_prime_UTR.5;Parent=LotjaGi2g1v0071200_LC.1
LjG1.1_chr2	PGSB	exon	17526837	17526869	.	-	.	ID=LotjaGi2g1v0071200_LC.1.exon.6;Parent=LotjaGi2g1v0071200_LC.1
LjG1.1_chr2	PGSB	five_prime_UTR	17526837	17526869	.	-	.	ID=LotjaGi2g1v0071200_LC.1.five_prime_UTR.6;Parent=LotjaGi2g1v0071200_LC.1
LjG1.1_chr2	PGSB	exon	17526959	17527003	.	-	.	ID=LotjaGi2g1v0071200_LC.1.exon.7;Parent=LotjaGi2g1v0071200_LC.1
LjG1.1_chr2	PGSB	five_prime_UTR	17526959	17527003	.	-	.	ID=LotjaGi2g1v0071200_LC.1.five_prime_UTR.7;Parent=LotjaGi2g1v0071200_LC.1
LjG1.1_chr2	PGSB	exon	17527239	17527349	.	-	.	ID=LotjaGi2g1v0071200_LC.1.exon.8;Parent=LotjaGi2g1v0071200_LC.1
LjG1.1_chr2	PGSB	five_prime_UTR	17527239	17527349	.	-	.	ID=LotjaGi2g1v0071200_LC.1.five_prime_UTR.8;Parent=LotjaGi2g1v0071200_LC.1
LjG1.1_chr2	PGSB	exon	17527581	17527714	.	-	.	ID=LotjaGi2g1v0071200_LC.1.exon.9;Parent=LotjaGi2g1v0071200_LC.1
LjG1.1_chr2	PGSB	five_prime_UTR	17527581	17527714	.	-	.	ID=LotjaGi2g1v0071200_LC.1.five_prime_UTR.9;Parent=LotjaGi2g1v0071200_LC.1
LjG1.1_chr2	PGSB	exon	17527812	17528442	.	-	.	ID=LotjaGi2g1v0071200_LC.1.exon.10;Parent=LotjaGi2g1v0071200_LC.1
LjG1.1_chr2	PGSB	five_prime_UTR	17527812	17528442	.	-	.	ID=LotjaGi2g1v0071200_LC.1.five_prime_UTR.10;Parent=LotjaGi2g1v0071200_LC.1
LjG1.1_chr2	PGSB	mRNA	17524568	17528442	.	-	.	ID=LotjaGi2g1v0071200_LC.2;Parent=LotjaGi2g1v0071200_LC;description=Aspartic proteinase;ahrdqual=*-*;GO=GO:0004190,GO:0006508,GO:0006629,GO:0008233,GO:0016787;te-related=0
LjG1.1_chr2	PGSB	exon	17524568	17524887	.	-	.	ID=LotjaGi2g1v0071200_LC.2.exon.1;Parent=LotjaGi2g1v0071200_LC.2
LjG1.1_chr2	PGSB	three_prime_UTR	17524568	17524887	.	-	.	ID=LotjaGi2g1v0071200_LC.2.three_prime_UTR.1;Parent=LotjaGi2g1v0071200_LC.2
LjG1.1_chr2	PGSB	exon	17525446	17526027	.	-	.	ID=LotjaGi2g1v0071200_LC.2.exon.2;Parent=LotjaGi2g1v0071200_LC.2
LjG1.1_chr2	PGSB	three_prime_UTR	17525446	17526027	.	-	.	ID=LotjaGi2g1v0071200_LC.2.three_prime_UTR.2;Parent=LotjaGi2g1v0071200_LC.2
LjG1.1_chr2	PGSB	three_prime_UTR	17526252	17526255	.	-	.	ID=LotjaGi2g1v0071200_LC.2.three_prime_UTR.3;Parent=LotjaGi2g1v0071200_LC.2
LjG1.1_chr2	PGSB	exon	17526252	17526303	.	-	.	ID=LotjaGi2g1v0071200_LC.2.exon.3;Parent=LotjaGi2g1v0071200_LC.2
LjG1.1_chr2	PGSB	CDS	17526256	17526303	.	-	0	ID=LotjaGi2g1v0071200_LC.2.CDS.1;Parent=LotjaGi2g1v0071200_LC.2
LjG1.1_chr2	PGSB	exon	17526419	17526532	.	-	.	ID=LotjaGi2g1v0071200_LC.2.exon.4;Parent=LotjaGi2g1v0071200_LC.2
LjG1.1_chr2	PGSB	CDS	17526419	17526532	.	-	0	ID=LotjaGi2g1v0071200_LC.2.CDS.2;Parent=LotjaGi2g1v0071200_LC.2
LjG1.1_chr2	PGSB	exon	17526694	17526724	.	-	.	ID=LotjaGi2g1v0071200_LC.2.exon.5;Parent=LotjaGi2g1v0071200_LC.2
LjG1.1_chr2	PGSB	CDS	17526694	17526724	.	-	1	ID=LotjaGi2g1v0071200_LC.2.CDS.3;Parent=LotjaGi2g1v0071200_LC.2
LjG1.1_chr2	PGSB	exon	17526837	17526869	.	-	.	ID=LotjaGi2g1v0071200_LC.2.exon.6;Parent=LotjaGi2g1v0071200_LC.2
LjG1.1_chr2	PGSB	CDS	17526837	17526869	.	-	1	ID=LotjaGi2g1v0071200_LC.2.CDS.4;Parent=LotjaGi2g1v0071200_LC.2
LjG1.1_chr2	PGSB	exon	17526959	17527003	.	-	.	ID=LotjaGi2g1v0071200_LC.2.exon.7;Parent=LotjaGi2g1v0071200_LC.2
LjG1.1_chr2	PGSB	CDS	17526959	17527003	.	-	1	ID=LotjaGi2g1v0071200_LC.2.CDS.5;Parent=LotjaGi2g1v0071200_LC.2
LjG1.1_chr2	PGSB	CDS	17527239	17527303	.	-	0	ID=LotjaGi2g1v0071200_LC.2.CDS.6;Parent=LotjaGi2g1v0071200_LC.2
LjG1.1_chr2	PGSB	exon	17527239	17527349	.	-	.	ID=LotjaGi2g1v0071200_LC.2.exon.8;Parent=LotjaGi2g1v0071200_LC.2
LjG1.1_chr2	PGSB	five_prime_UTR	17527304	17527349	.	-	.	ID=LotjaGi2g1v0071200_LC.2.five_prime_UTR.4;Parent=LotjaGi2g1v0071200_LC.2
LjG1.1_chr2	PGSB	exon	17527581	17527714	.	-	.	ID=LotjaGi2g1v0071200_LC.2.exon.9;Parent=LotjaGi2g1v0071200_LC.2
LjG1.1_chr2	PGSB	five_prime_UTR	17527581	17527714	.	-	.	ID=LotjaGi2g1v0071200_LC.2.five_prime_UTR.5;Parent=LotjaGi2g1v0071200_LC.2
LjG1.1_chr2	PGSB	exon	17527812	17528442	.	-	.	ID=LotjaGi2g1v0071200_LC.2.exon.10;Parent=LotjaGi2g1v0071200_LC.2
LjG1.1_chr2	PGSB	five_prime_UTR	17527812	17528442	.	-	.	ID=LotjaGi2g1v0071200_LC.2.five_prime_UTR.6;Parent=LotjaGi2g1v0071200_LC.2
LjG1.1_chr2	PGSB	mRNA	17524669	17528315	.	-	.	ID=LotjaGi2g1v0071200_LC.3;Parent=LotjaGi2g1v0071200_LC;description=Sieve element occlusion protein;ahrdqual=*-*;te-related=0
LjG1.1_chr2	PGSB	three_prime_UTR	17524669	17525717	.	-	.	ID=LotjaGi2g1v0071200_LC.3.three_prime_UTR.1;Parent=LotjaGi2g1v0071200_LC.3
LjG1.1_chr2	PGSB	exon	17524669	17526027	.	-	.	ID=LotjaGi2g1v0071200_LC.3.exon.1;Parent=LotjaGi2g1v0071200_LC.3
LjG1.1_chr2	PGSB	CDS	17525718	17526027	.	-	1	ID=LotjaGi2g1v0071200_LC.3.CDS.1;Parent=LotjaGi2g1v0071200_LC.3
LjG1.1_chr2	PGSB	CDS	17526252	17526301	.	-	0	ID=LotjaGi2g1v0071200_LC.3.CDS.2;Parent=LotjaGi2g1v0071200_LC.3
LjG1.1_chr2	PGSB	exon	17526252	17526303	.	-	.	ID=LotjaGi2g1v0071200_LC.3.exon.2;Parent=LotjaGi2g1v0071200_LC.3
LjG1.1_chr2	PGSB	five_prime_UTR	17526302	17526303	.	-	.	ID=LotjaGi2g1v0071200_LC.3.five_prime_UTR.2;Parent=LotjaGi2g1v0071200_LC.3
LjG1.1_chr2	PGSB	exon	17526419	17526858	.	-	.	ID=LotjaGi2g1v0071200_LC.3.exon.3;Parent=LotjaGi2g1v0071200_LC.3
LjG1.1_chr2	PGSB	five_prime_UTR	17526419	17526858	.	-	.	ID=LotjaGi2g1v0071200_LC.3.five_prime_UTR.3;Parent=LotjaGi2g1v0071200_LC.3
LjG1.1_chr2	PGSB	exon	17526959	17527349	.	-	.	ID=LotjaGi2g1v0071200_LC.3.exon.4;Parent=LotjaGi2g1v0071200_LC.3
LjG1.1_chr2	PGSB	five_prime_UTR	17526959	17527349	.	-	.	ID=LotjaGi2g1v0071200_LC.3.five_prime_UTR.4;Parent=LotjaGi2g1v0071200_LC.3
LjG1.1_chr2	PGSB	exon	17527581	17527714	.	-	.	ID=LotjaGi2g1v0071200_LC.3.exon.5;Parent=LotjaGi2g1v0071200_LC.3
LjG1.1_chr2	PGSB	five_prime_UTR	17527581	17527714	.	-	.	ID=LotjaGi2g1v0071200_LC.3.five_prime_UTR.5;Parent=LotjaGi2g1v0071200_LC.3
LjG1.1_chr2	PGSB	exon	17527812	17528315	.	-	.	ID=LotjaGi2g1v0071200_LC.3.exon.6;Parent=LotjaGi2g1v0071200_LC.3
LjG1.1_chr2	PGSB	five_prime_UTR	17527812	17528315	.	-	.	ID=LotjaGi2g1v0071200_LC.3.five_prime_UTR.6;Parent=LotjaGi2g1v0071200_LC.3
###
LjG1.1_chr2	PGSB	five_prime_UTR	17527812	17528315	.	-	.	ID=LotjaGi2g1v0071200_LC.3.five_prime_UTR.6;Parent=LotjaGi2g1v0071200_LC.3
LjG1.1_chr2	PGSB	gene	17548365	17560860	.	-	.	ID=LotjaGi2g1v0071300
LjG1.1_chr2	PGSB	mRNA	17548365	17560860	.	-	.	ID=LotjaGi2g1v0071300.1;Parent=LotjaGi2g1v0071300;description=VAC14-like protein;ahrdqual=***;GO=GO:0006661,GO:0070772;IPR=IPR016024,IPR021841,IPR032878;Pfam=SSF48371,PF11916,PF12755;te-related=0
LjG1.1_chr2	PGSB	three_prime_UTR	17548365	17549214	.	-	.	ID=LotjaGi2g1v0071300.1.three_prime_UTR.1;Parent=LotjaGi2g1v0071300.1
LjG1.1_chr2	PGSB	exon	17548365	17549313	.	-	.	ID=LotjaGi2g1v0071300.1.exon.1;Parent=LotjaGi2g1v0071300.1
LjG1.1_chr2	PGSB	CDS	17549215	17549313	.	-	0	ID=LotjaGi2g1v0071300.1.CDS.1;Parent=LotjaGi2g1v0071300.1
LjG1.1_chr2	PGSB	exon	17549531	17549821	.	-	.	ID=LotjaGi2g1v0071300.1.exon.2;Parent=LotjaGi2g1v0071300.1
LjG1.1_chr2	PGSB	CDS	17549531	17549821	.	-	0	ID=LotjaGi2g1v0071300.1.CDS.2;Parent=LotjaGi2g1v0071300.1
LjG1.1_chr2	PGSB	exon	17551765	17551833	.	-	.	ID=LotjaGi2g1v0071300.1.exon.3;Parent=LotjaGi2g1v0071300.1
LjG1.1_chr2	PGSB	CDS	17551765	17551833	.	-	0	ID=LotjaGi2g1v0071300.1.CDS.3;Parent=LotjaGi2g1v0071300.1
LjG1.1_chr2	PGSB	exon	17552929	17553057	.	-	.	ID=LotjaGi2g1v0071300.1.exon.4;Parent=LotjaGi2g1v0071300.1
LjG1.1_chr2	PGSB	CDS	17552929	17553057	.	-	0	ID=LotjaGi2g1v0071300.1.CDS.4;Parent=LotjaGi2g1v0071300.1
LjG1.1_chr2	PGSB	exon	17553234	17553395	.	-	.	ID=LotjaGi2g1v0071300.1.exon.5;Parent=LotjaGi2g1v0071300.1
LjG1.1_chr2	PGSB	CDS	17553234	17553395	.	-	0	ID=LotjaGi2g1v0071300.1.CDS.5;Parent=LotjaGi2g1v0071300.1
LjG1.1_chr2	PGSB	exon	17553977	17554097	.	-	.	ID=LotjaGi2g1v0071300.1.exon.6;Parent=LotjaGi2g1v0071300.1
LjG1.1_chr2	PGSB	CDS	17553977	17554097	.	-	1	ID=LotjaGi2g1v0071300.1.CDS.6;Parent=LotjaGi2g1v0071300.1
LjG1.1_chr2	PGSB	exon	17554686	17554801	.	-	.	ID=LotjaGi2g1v0071300.1.exon.7;Parent=LotjaGi2g1v0071300.1
LjG1.1_chr2	PGSB	CDS	17554686	17554801	.	-	0	ID=LotjaGi2g1v0071300.1.CDS.7;Parent=LotjaGi2g1v0071300.1
LjG1.1_chr2	PGSB	exon	17555753	17555818	.	-	.	ID=LotjaGi2g1v0071300.1.exon.8;Parent=LotjaGi2g1v0071300.1
LjG1.1_chr2	PGSB	CDS	17555753	17555818	.	-	0	ID=LotjaGi2g1v0071300.1.CDS.8;Parent=LotjaGi2g1v0071300.1
LjG1.1_chr2	PGSB	exon	17556473	17556554	.	-	.	ID=LotjaGi2g1v0071300.1.exon.9;Parent=LotjaGi2g1v0071300.1
LjG1.1_chr2	PGSB	CDS	17556473	17556554	.	-	1	ID=LotjaGi2g1v0071300.1.CDS.9;Parent=LotjaGi2g1v0071300.1
LjG1.1_chr2	PGSB	exon	17556752	17556843	.	-	.	ID=LotjaGi2g1v0071300.1.exon.10;Parent=LotjaGi2g1v0071300.1
LjG1.1_chr2	PGSB	CDS	17556752	17556843	.	-	0	ID=LotjaGi2g1v0071300.1.CDS.10;Parent=LotjaGi2g1v0071300.1
LjG1.1_chr2	PGSB	exon	17556999	17557106	.	-	.	ID=LotjaGi2g1v0071300.1.exon.11;Parent=LotjaGi2g1v0071300.1
LjG1.1_chr2	PGSB	CDS	17556999	17557106	.	-	0	ID=LotjaGi2g1v0071300.1.CDS.11;Parent=LotjaGi2g1v0071300.1
LjG1.1_chr2	PGSB	exon	17557234	17557320	.	-	.	ID=LotjaGi2g1v0071300.1.exon.12;Parent=LotjaGi2g1v0071300.1
LjG1.1_chr2	PGSB	CDS	17557234	17557320	.	-	0	ID=LotjaGi2g1v0071300.1.CDS.12;Parent=LotjaGi2g1v0071300.1
LjG1.1_chr2	PGSB	exon	17557609	17557703	.	-	.	ID=LotjaGi2g1v0071300.1.exon.13;Parent=LotjaGi2g1v0071300.1
LjG1.1_chr2	PGSB	CDS	17557609	17557703	.	-	2	ID=LotjaGi2g1v0071300.1.CDS.13;Parent=LotjaGi2g1v0071300.1
LjG1.1_chr2	PGSB	exon	17557787	17557929	.	-	.	ID=LotjaGi2g1v0071300.1.exon.14;Parent=LotjaGi2g1v0071300.1
LjG1.1_chr2	PGSB	CDS	17557787	17557929	.	-	1	ID=LotjaGi2g1v0071300.1.CDS.14;Parent=LotjaGi2g1v0071300.1
LjG1.1_chr2	PGSB	exon	17558081	17558109	.	-	.	ID=LotjaGi2g1v0071300.1.exon.15;Parent=LotjaGi2g1v0071300.1
LjG1.1_chr2	PGSB	CDS	17558081	17558109	.	-	0	ID=LotjaGi2g1v0071300.1.CDS.15;Parent=LotjaGi2g1v0071300.1
LjG1.1_chr2	PGSB	exon	17558251	17558370	.	-	.	ID=LotjaGi2g1v0071300.1.exon.16;Parent=LotjaGi2g1v0071300.1
LjG1.1_chr2	PGSB	CDS	17558251	17558370	.	-	0	ID=LotjaGi2g1v0071300.1.CDS.16;Parent=LotjaGi2g1v0071300.1
LjG1.1_chr2	PGSB	exon	17558453	17558542	.	-	.	ID=LotjaGi2g1v0071300.1.exon.17;Parent=LotjaGi2g1v0071300.1
LjG1.1_chr2	PGSB	CDS	17558453	17558542	.	-	0	ID=LotjaGi2g1v0071300.1.CDS.17;Parent=LotjaGi2g1v0071300.1
LjG1.1_chr2	PGSB	exon	17559978	17560043	.	-	.	ID=LotjaGi2g1v0071300.1.exon.18;Parent=LotjaGi2g1v0071300.1
LjG1.1_chr2	PGSB	CDS	17559978	17560043	.	-	0	ID=LotjaGi2g1v0071300.1.CDS.18;Parent=LotjaGi2g1v0071300.1
LjG1.1_chr2	PGSB	exon	17560141	17560254	.	-	.	ID=LotjaGi2g1v0071300.1.exon.19;Parent=LotjaGi2g1v0071300.1
LjG1.1_chr2	PGSB	CDS	17560141	17560254	.	-	0	ID=LotjaGi2g1v0071300.1.CDS.19;Parent=LotjaGi2g1v0071300.1
LjG1.1_chr2	PGSB	CDS	17560349	17560438	.	-	0	ID=LotjaGi2g1v0071300.1.CDS.20;Parent=LotjaGi2g1v0071300.1
LjG1.1_chr2	PGSB	exon	17560349	17560860	.	-	.	ID=LotjaGi2g1v0071300.1.exon.20;Parent=LotjaGi2g1v0071300.1
LjG1.1_chr2	PGSB	five_prime_UTR	17560439	17560860	.	-	.	ID=LotjaGi2g1v0071300.1.five_prime_UTR.2;Parent=LotjaGi2g1v0071300.1
LjG1.1_chr2	PGSB	mRNA	17549215	17560438	.	-	.	ID=LotjaGi2g1v0071300.2;Parent=LotjaGi2g1v0071300;description=VAC14-like protein;ahrdqual=***;GO=GO:0006661,GO:0070772;IPR=IPR021841,IPR032878,IPR016024;Pfam=PF11916,PF12755,SSF48371;te-related=0
LjG1.1_chr2	PGSB	three_prime_UTR	17549215	17549311	.	-	.	ID=LotjaGi2g1v0071300.2.three_prime_UTR.1;Parent=LotjaGi2g1v0071300.2
LjG1.1_chr2	PGSB	exon	17549215	17549313	.	-	.	ID=LotjaGi2g1v0071300.2.exon.1;Parent=LotjaGi2g1v0071300.2
LjG1.1_chr2	PGSB	CDS	17549312	17549313	.	-	2	ID=LotjaGi2g1v0071300.2.CDS.1;Parent=LotjaGi2g1v0071300.2
LjG1.1_chr2	PGSB	exon	17549494	17549821	.	-	.	ID=LotjaGi2g1v0071300.2.exon.2;Parent=LotjaGi2g1v0071300.2
LjG1.1_chr2	PGSB	CDS	17549494	17549821	.	-	0	ID=LotjaGi2g1v0071300.2.CDS.2;Parent=LotjaGi2g1v0071300.2
LjG1.1_chr2	PGSB	exon	17551765	17551833	.	-	.	ID=LotjaGi2g1v0071300.2.exon.3;Parent=LotjaGi2g1v0071300.2
LjG1.1_chr2	PGSB	CDS	17551765	17551833	.	-	0	ID=LotjaGi2g1v0071300.2.CDS.3;Parent=LotjaGi2g1v0071300.2
LjG1.1_chr2	PGSB	exon	17552929	17553057	.	-	.	ID=LotjaGi2g1v0071300.2.exon.4;Parent=LotjaGi2g1v0071300.2
LjG1.1_chr2	PGSB	CDS	17552929	17553057	.	-	0	ID=LotjaGi2g1v0071300.2.CDS.4;Parent=LotjaGi2g1v0071300.2
LjG1.1_chr2	PGSB	exon	17553234	17553395	.	-	.	ID=LotjaGi2g1v0071300.2.exon.5;Parent=LotjaGi2g1v0071300.2
LjG1.1_chr2	PGSB	CDS	17553234	17553395	.	-	0	ID=LotjaGi2g1v0071300.2.CDS.5;Parent=LotjaGi2g1v0071300.2
LjG1.1_chr2	PGSB	exon	17553977	17554097	.	-	.	ID=LotjaGi2g1v0071300.2.exon.6;Parent=LotjaGi2g1v0071300.2
LjG1.1_chr2	PGSB	CDS	17553977	17554097	.	-	1	ID=LotjaGi2g1v0071300.2.CDS.6;Parent=LotjaGi2g1v0071300.2
LjG1.1_chr2	PGSB	exon	17554686	17554801	.	-	.	ID=LotjaGi2g1v0071300.2.exon.7;Parent=LotjaGi2g1v0071300.2
LjG1.1_chr2	PGSB	CDS	17554686	17554801	.	-	0	ID=LotjaGi2g1v0071300.2.CDS.7;Parent=LotjaGi2g1v0071300.2
LjG1.1_chr2	PGSB	exon	17555753	17555818	.	-	.	ID=LotjaGi2g1v0071300.2.exon.8;Parent=LotjaGi2g1v0071300.2
LjG1.1_chr2	PGSB	CDS	17555753	17555818	.	-	0	ID=LotjaGi2g1v0071300.2.CDS.8;Parent=LotjaGi2g1v0071300.2
LjG1.1_chr2	PGSB	exon	17556473	17556554	.	-	.	ID=LotjaGi2g1v0071300.2.exon.9;Parent=LotjaGi2g1v0071300.2
LjG1.1_chr2	PGSB	CDS	17556473	17556554	.	-	1	ID=LotjaGi2g1v0071300.2.CDS.9;Parent=LotjaGi2g1v0071300.2
LjG1.1_chr2	PGSB	exon	17556752	17556843	.	-	.	ID=LotjaGi2g1v0071300.2.exon.10;Parent=LotjaGi2g1v0071300.2
LjG1.1_chr2	PGSB	CDS	17556752	17556843	.	-	0	ID=LotjaGi2g1v0071300.2.CDS.10;Parent=LotjaGi2g1v0071300.2
LjG1.1_chr2	PGSB	exon	17556999	17557106	.	-	.	ID=LotjaGi2g1v0071300.2.exon.11;Parent=LotjaGi2g1v0071300.2
LjG1.1_chr2	PGSB	CDS	17556999	17557106	.	-	0	ID=LotjaGi2g1v0071300.2.CDS.11;Parent=LotjaGi2g1v0071300.2
LjG1.1_chr2	PGSB	exon	17557234	17557320	.	-	.	ID=LotjaGi2g1v0071300.2.exon.12;Parent=LotjaGi2g1v0071300.2
LjG1.1_chr2	PGSB	CDS	17557234	17557320	.	-	0	ID=LotjaGi2g1v0071300.2.CDS.12;Parent=LotjaGi2g1v0071300.2
LjG1.1_chr2	PGSB	exon	17557609	17557703	.	-	.	ID=LotjaGi2g1v0071300.2.exon.13;Parent=LotjaGi2g1v0071300.2
LjG1.1_chr2	PGSB	CDS	17557609	17557703	.	-	2	ID=LotjaGi2g1v0071300.2.CDS.13;Parent=LotjaGi2g1v0071300.2
LjG1.1_chr2	PGSB	exon	17557787	17557929	.	-	.	ID=LotjaGi2g1v0071300.2.exon.14;Parent=LotjaGi2g1v0071300.2
LjG1.1_chr2	PGSB	CDS	17557787	17557929	.	-	1	ID=LotjaGi2g1v0071300.2.CDS.14;Parent=LotjaGi2g1v0071300.2
LjG1.1_chr2	PGSB	exon	17558081	17558109	.	-	.	ID=LotjaGi2g1v0071300.2.exon.15;Parent=LotjaGi2g1v0071300.2
LjG1.1_chr2	PGSB	CDS	17558081	17558109	.	-	0	ID=LotjaGi2g1v0071300.2.CDS.15;Parent=LotjaGi2g1v0071300.2
LjG1.1_chr2	PGSB	exon	17558251	17558370	.	-	.	ID=LotjaGi2g1v0071300.2.exon.16;Parent=LotjaGi2g1v0071300.2
LjG1.1_chr2	PGSB	CDS	17558251	17558370	.	-	0	ID=LotjaGi2g1v0071300.2.CDS.16;Parent=LotjaGi2g1v0071300.2
LjG1.1_chr2	PGSB	exon	17558453	17558542	.	-	.	ID=LotjaGi2g1v0071300.2.exon.17;Parent=LotjaGi2g1v0071300.2
LjG1.1_chr2	PGSB	CDS	17558453	17558542	.	-	0	ID=LotjaGi2g1v0071300.2.CDS.17;Parent=LotjaGi2g1v0071300.2
LjG1.1_chr2	PGSB	exon	17559978	17560043	.	-	.	ID=LotjaGi2g1v0071300.2.exon.18;Parent=LotjaGi2g1v0071300.2
LjG1.1_chr2	PGSB	CDS	17559978	17560043	.	-	0	ID=LotjaGi2g1v0071300.2.CDS.18;Parent=LotjaGi2g1v0071300.2
LjG1.1_chr2	PGSB	exon	17560141	17560254	.	-	.	ID=LotjaGi2g1v0071300.2.exon.19;Parent=LotjaGi2g1v0071300.2
LjG1.1_chr2	PGSB	CDS	17560141	17560254	.	-	0	ID=LotjaGi2g1v0071300.2.CDS.19;Parent=LotjaGi2g1v0071300.2
LjG1.1_chr2	PGSB	exon	17560349	17560438	.	-	.	ID=LotjaGi2g1v0071300.2.exon.20;Parent=LotjaGi2g1v0071300.2
LjG1.1_chr2	PGSB	CDS	17560349	17560438	.	-	0	ID=LotjaGi2g1v0071300.2.CDS.20;Parent=LotjaGi2g1v0071300.2
LjG1.1_chr2	PGSB	mRNA	17549215	17560438	.	-	.	ID=LotjaGi2g1v0071300.3;Parent=LotjaGi2g1v0071300;description=VAC14-like protein;ahrdqual=***;GO=GO:0006661,GO:0070772;IPR=IPR016024,IPR021841,IPR032878;Pfam=SSF48371,PF11916,PF12755;te-related=0
LjG1.1_chr2	PGSB	exon	17549215	17549325	.	-	.	ID=LotjaGi2g1v0071300.3.exon.1;Parent=LotjaGi2g1v0071300.3
LjG1.1_chr2	PGSB	CDS	17549215	17549325	.	-	0	ID=LotjaGi2g1v0071300.3.CDS.1;Parent=LotjaGi2g1v0071300.3
LjG1.1_chr2	PGSB	exon	17549531	17549821	.	-	.	ID=LotjaGi2g1v0071300.3.exon.2;Parent=LotjaGi2g1v0071300.3
LjG1.1_chr2	PGSB	CDS	17549531	17549821	.	-	0	ID=LotjaGi2g1v0071300.3.CDS.2;Parent=LotjaGi2g1v0071300.3
LjG1.1_chr2	PGSB	exon	17551765	17551833	.	-	.	ID=LotjaGi2g1v0071300.3.exon.3;Parent=LotjaGi2g1v0071300.3
LjG1.1_chr2	PGSB	CDS	17551765	17551833	.	-	0	ID=LotjaGi2g1v0071300.3.CDS.3;Parent=LotjaGi2g1v0071300.3
LjG1.1_chr2	PGSB	exon	17552929	17553057	.	-	.	ID=LotjaGi2g1v0071300.3.exon.4;Parent=LotjaGi2g1v0071300.3
LjG1.1_chr2	PGSB	CDS	17552929	17553057	.	-	0	ID=LotjaGi2g1v0071300.3.CDS.4;Parent=LotjaGi2g1v0071300.3
LjG1.1_chr2	PGSB	exon	17553234	17553395	.	-	.	ID=LotjaGi2g1v0071300.3.exon.5;Parent=LotjaGi2g1v0071300.3
LjG1.1_chr2	PGSB	CDS	17553234	17553395	.	-	0	ID=LotjaGi2g1v0071300.3.CDS.5;Parent=LotjaGi2g1v0071300.3
LjG1.1_chr2	PGSB	exon	17553977	17554097	.	-	.	ID=LotjaGi2g1v0071300.3.exon.6;Parent=LotjaGi2g1v0071300.3
LjG1.1_chr2	PGSB	CDS	17553977	17554097	.	-	1	ID=LotjaGi2g1v0071300.3.CDS.6;Parent=LotjaGi2g1v0071300.3
LjG1.1_chr2	PGSB	exon	17554686	17554801	.	-	.	ID=LotjaGi2g1v0071300.3.exon.7;Parent=LotjaGi2g1v0071300.3
LjG1.1_chr2	PGSB	CDS	17554686	17554801	.	-	0	ID=LotjaGi2g1v0071300.3.CDS.7;Parent=LotjaGi2g1v0071300.3
LjG1.1_chr2	PGSB	exon	17555753	17555818	.	-	.	ID=LotjaGi2g1v0071300.3.exon.8;Parent=LotjaGi2g1v0071300.3
LjG1.1_chr2	PGSB	CDS	17555753	17555818	.	-	0	ID=LotjaGi2g1v0071300.3.CDS.8;Parent=LotjaGi2g1v0071300.3
LjG1.1_chr2	PGSB	exon	17556473	17556554	.	-	.	ID=LotjaGi2g1v0071300.3.exon.9;Parent=LotjaGi2g1v0071300.3
LjG1.1_chr2	PGSB	CDS	17556473	17556554	.	-	1	ID=LotjaGi2g1v0071300.3.CDS.9;Parent=LotjaGi2g1v0071300.3
LjG1.1_chr2	PGSB	exon	17556752	17556843	.	-	.	ID=LotjaGi2g1v0071300.3.exon.10;Parent=LotjaGi2g1v0071300.3
LjG1.1_chr2	PGSB	CDS	17556752	17556843	.	-	0	ID=LotjaGi2g1v0071300.3.CDS.10;Parent=LotjaGi2g1v0071300.3
LjG1.1_chr2	PGSB	exon	17556999	17557106	.	-	.	ID=LotjaGi2g1v0071300.3.exon.11;Parent=LotjaGi2g1v0071300.3
LjG1.1_chr2	PGSB	CDS	17556999	17557106	.	-	0	ID=LotjaGi2g1v0071300.3.CDS.11;Parent=LotjaGi2g1v0071300.3
LjG1.1_chr2	PGSB	exon	17557234	17557320	.	-	.	ID=LotjaGi2g1v0071300.3.exon.12;Parent=LotjaGi2g1v0071300.3
LjG1.1_chr2	PGSB	CDS	17557234	17557320	.	-	0	ID=LotjaGi2g1v0071300.3.CDS.12;Parent=LotjaGi2g1v0071300.3
LjG1.1_chr2	PGSB	exon	17557609	17557703	.	-	.	ID=LotjaGi2g1v0071300.3.exon.13;Parent=LotjaGi2g1v0071300.3
LjG1.1_chr2	PGSB	CDS	17557609	17557703	.	-	2	ID=LotjaGi2g1v0071300.3.CDS.13;Parent=LotjaGi2g1v0071300.3
LjG1.1_chr2	PGSB	exon	17557787	17557929	.	-	.	ID=LotjaGi2g1v0071300.3.exon.14;Parent=LotjaGi2g1v0071300.3
LjG1.1_chr2	PGSB	CDS	17557787	17557929	.	-	1	ID=LotjaGi2g1v0071300.3.CDS.14;Parent=LotjaGi2g1v0071300.3
LjG1.1_chr2	PGSB	exon	17558081	17558109	.	-	.	ID=LotjaGi2g1v0071300.3.exon.15;Parent=LotjaGi2g1v0071300.3
LjG1.1_chr2	PGSB	CDS	17558081	17558109	.	-	0	ID=LotjaGi2g1v0071300.3.CDS.15;Parent=LotjaGi2g1v0071300.3
LjG1.1_chr2	PGSB	exon	17558251	17558370	.	-	.	ID=LotjaGi2g1v0071300.3.exon.16;Parent=LotjaGi2g1v0071300.3
LjG1.1_chr2	PGSB	CDS	17558251	17558370	.	-	0	ID=LotjaGi2g1v0071300.3.CDS.16;Parent=LotjaGi2g1v0071300.3
LjG1.1_chr2	PGSB	exon	17558453	17558542	.	-	.	ID=LotjaGi2g1v0071300.3.exon.17;Parent=LotjaGi2g1v0071300.3
LjG1.1_chr2	PGSB	CDS	17558453	17558542	.	-	0	ID=LotjaGi2g1v0071300.3.CDS.17;Parent=LotjaGi2g1v0071300.3
LjG1.1_chr2	PGSB	exon	17559978	17560043	.	-	.	ID=LotjaGi2g1v0071300.3.exon.18;Parent=LotjaGi2g1v0071300.3
LjG1.1_chr2	PGSB	CDS	17559978	17560043	.	-	0	ID=LotjaGi2g1v0071300.3.CDS.18;Parent=LotjaGi2g1v0071300.3
LjG1.1_chr2	PGSB	exon	17560141	17560254	.	-	.	ID=LotjaGi2g1v0071300.3.exon.19;Parent=LotjaGi2g1v0071300.3
LjG1.1_chr2	PGSB	CDS	17560141	17560254	.	-	0	ID=LotjaGi2g1v0071300.3.CDS.19;Parent=LotjaGi2g1v0071300.3
LjG1.1_chr2	PGSB	exon	17560349	17560438	.	-	.	ID=LotjaGi2g1v0071300.3.exon.20;Parent=LotjaGi2g1v0071300.3
LjG1.1_chr2	PGSB	CDS	17560349	17560438	.	-	0	ID=LotjaGi2g1v0071300.3.CDS.20;Parent=LotjaGi2g1v0071300.3
LjG1.1_chr2	PGSB	mRNA	17549471	17560438	.	-	.	ID=LotjaGi2g1v0071300.4;Parent=LotjaGi2g1v0071300;description=VAC14-like protein;ahrdqual=***;GO=GO:0006661,GO:0070772;IPR=IPR021841,IPR016024,IPR032878;Pfam=PF11916,SSF48371,PF12755;te-related=0
LjG1.1_chr2	PGSB	exon	17549471	17549821	.	-	.	ID=LotjaGi2g1v0071300.4.exon.1;Parent=LotjaGi2g1v0071300.4
LjG1.1_chr2	PGSB	CDS	17549471	17549821	.	-	0	ID=LotjaGi2g1v0071300.4.CDS.1;Parent=LotjaGi2g1v0071300.4
LjG1.1_chr2	PGSB	exon	17551765	17551833	.	-	.	ID=LotjaGi2g1v0071300.4.exon.2;Parent=LotjaGi2g1v0071300.4
LjG1.1_chr2	PGSB	CDS	17551765	17551833	.	-	0	ID=LotjaGi2g1v0071300.4.CDS.2;Parent=LotjaGi2g1v0071300.4
LjG1.1_chr2	PGSB	exon	17552929	17553057	.	-	.	ID=LotjaGi2g1v0071300.4.exon.3;Parent=LotjaGi2g1v0071300.4
LjG1.1_chr2	PGSB	CDS	17552929	17553057	.	-	0	ID=LotjaGi2g1v0071300.4.CDS.3;Parent=LotjaGi2g1v0071300.4
LjG1.1_chr2	PGSB	exon	17553234	17553395	.	-	.	ID=LotjaGi2g1v0071300.4.exon.4;Parent=LotjaGi2g1v0071300.4
LjG1.1_chr2	PGSB	CDS	17553234	17553395	.	-	0	ID=LotjaGi2g1v0071300.4.CDS.4;Parent=LotjaGi2g1v0071300.4
LjG1.1_chr2	PGSB	exon	17553977	17554097	.	-	.	ID=LotjaGi2g1v0071300.4.exon.5;Parent=LotjaGi2g1v0071300.4
LjG1.1_chr2	PGSB	CDS	17553977	17554097	.	-	1	ID=LotjaGi2g1v0071300.4.CDS.5;Parent=LotjaGi2g1v0071300.4
LjG1.1_chr2	PGSB	exon	17554686	17554801	.	-	.	ID=LotjaGi2g1v0071300.4.exon.6;Parent=LotjaGi2g1v0071300.4
LjG1.1_chr2	PGSB	CDS	17554686	17554801	.	-	0	ID=LotjaGi2g1v0071300.4.CDS.6;Parent=LotjaGi2g1v0071300.4
LjG1.1_chr2	PGSB	exon	17555753	17555818	.	-	.	ID=LotjaGi2g1v0071300.4.exon.7;Parent=LotjaGi2g1v0071300.4
LjG1.1_chr2	PGSB	CDS	17555753	17555818	.	-	0	ID=LotjaGi2g1v0071300.4.CDS.7;Parent=LotjaGi2g1v0071300.4
LjG1.1_chr2	PGSB	exon	17556473	17556554	.	-	.	ID=LotjaGi2g1v0071300.4.exon.8;Parent=LotjaGi2g1v0071300.4
LjG1.1_chr2	PGSB	CDS	17556473	17556554	.	-	1	ID=LotjaGi2g1v0071300.4.CDS.8;Parent=LotjaGi2g1v0071300.4
LjG1.1_chr2	PGSB	exon	17556752	17556843	.	-	.	ID=LotjaGi2g1v0071300.4.exon.9;Parent=LotjaGi2g1v0071300.4
LjG1.1_chr2	PGSB	CDS	17556752	17556843	.	-	0	ID=LotjaGi2g1v0071300.4.CDS.9;Parent=LotjaGi2g1v0071300.4
LjG1.1_chr2	PGSB	exon	17556999	17557106	.	-	.	ID=LotjaGi2g1v0071300.4.exon.10;Parent=LotjaGi2g1v0071300.4
LjG1.1_chr2	PGSB	CDS	17556999	17557106	.	-	0	ID=LotjaGi2g1v0071300.4.CDS.10;Parent=LotjaGi2g1v0071300.4
LjG1.1_chr2	PGSB	exon	17557234	17557320	.	-	.	ID=LotjaGi2g1v0071300.4.exon.11;Parent=LotjaGi2g1v0071300.4
LjG1.1_chr2	PGSB	CDS	17557234	17557320	.	-	0	ID=LotjaGi2g1v0071300.4.CDS.11;Parent=LotjaGi2g1v0071300.4
LjG1.1_chr2	PGSB	exon	17557609	17557703	.	-	.	ID=LotjaGi2g1v0071300.4.exon.12;Parent=LotjaGi2g1v0071300.4
LjG1.1_chr2	PGSB	CDS	17557609	17557703	.	-	2	ID=LotjaGi2g1v0071300.4.CDS.12;Parent=LotjaGi2g1v0071300.4
LjG1.1_chr2	PGSB	exon	17557787	17557929	.	-	.	ID=LotjaGi2g1v0071300.4.exon.13;Parent=LotjaGi2g1v0071300.4
LjG1.1_chr2	PGSB	CDS	17557787	17557929	.	-	1	ID=LotjaGi2g1v0071300.4.CDS.13;Parent=LotjaGi2g1v0071300.4
LjG1.1_chr2	PGSB	exon	17558081	17558109	.	-	.	ID=LotjaGi2g1v0071300.4.exon.14;Parent=LotjaGi2g1v0071300.4
LjG1.1_chr2	PGSB	CDS	17558081	17558109	.	-	0	ID=LotjaGi2g1v0071300.4.CDS.14;Parent=LotjaGi2g1v0071300.4
LjG1.1_chr2	PGSB	exon	17558251	17558370	.	-	.	ID=LotjaGi2g1v0071300.4.exon.15;Parent=LotjaGi2g1v0071300.4
LjG1.1_chr2	PGSB	CDS	17558251	17558370	.	-	0	ID=LotjaGi2g1v0071300.4.CDS.15;Parent=LotjaGi2g1v0071300.4
LjG1.1_chr2	PGSB	exon	17558453	17558542	.	-	.	ID=LotjaGi2g1v0071300.4.exon.16;Parent=LotjaGi2g1v0071300.4
LjG1.1_chr2	PGSB	CDS	17558453	17558542	.	-	0	ID=LotjaGi2g1v0071300.4.CDS.16;Parent=LotjaGi2g1v0071300.4
LjG1.1_chr2	PGSB	exon	17559978	17560043	.	-	.	ID=LotjaGi2g1v0071300.4.exon.17;Parent=LotjaGi2g1v0071300.4
LjG1.1_chr2	PGSB	CDS	17559978	17560043	.	-	0	ID=LotjaGi2g1v0071300.4.CDS.17;Parent=LotjaGi2g1v0071300.4
LjG1.1_chr2	PGSB	exon	17560141	17560254	.	-	.	ID=LotjaGi2g1v0071300.4.exon.18;Parent=LotjaGi2g1v0071300.4
LjG1.1_chr2	PGSB	CDS	17560141	17560254	.	-	0	ID=LotjaGi2g1v0071300.4.CDS.18;Parent=LotjaGi2g1v0071300.4
LjG1.1_chr2	PGSB	exon	17560349	17560438	.	-	.	ID=LotjaGi2g1v0071300.4.exon.19;Parent=LotjaGi2g1v0071300.4
LjG1.1_chr2	PGSB	CDS	17560349	17560438	.	-	0	ID=LotjaGi2g1v0071300.4.CDS.19;Parent=LotjaGi2g1v0071300.4
LjG1.1_chr2	PGSB	mRNA	17556246	17557302	.	-	.	ID=LotjaGi2g1v0071300.5;Parent=LotjaGi2g1v0071300;description=Protein VAC14 like;ahrdqual=*-*;GO=GO:0006661,GO:0016787,GO:0070772;IPR=IPR016024;Pfam=SSF48371;te-related=0
LjG1.1_chr2	PGSB	three_prime_UTR	17556246	17556258	.	-	.	ID=LotjaGi2g1v0071300.5.three_prime_UTR.1;Parent=LotjaGi2g1v0071300.5
LjG1.1_chr2	PGSB	exon	17556246	17556267	.	-	.	ID=LotjaGi2g1v0071300.5.exon.1;Parent=LotjaGi2g1v0071300.5
LjG1.1_chr2	PGSB	CDS	17556259	17556267	.	-	0	ID=LotjaGi2g1v0071300.5.CDS.1;Parent=LotjaGi2g1v0071300.5
LjG1.1_chr2	PGSB	exon	17556473	17556554	.	-	.	ID=LotjaGi2g1v0071300.5.exon.2;Parent=LotjaGi2g1v0071300.5
LjG1.1_chr2	PGSB	CDS	17556473	17556554	.	-	1	ID=LotjaGi2g1v0071300.5.CDS.2;Parent=LotjaGi2g1v0071300.5
LjG1.1_chr2	PGSB	exon	17556752	17556843	.	-	.	ID=LotjaGi2g1v0071300.5.exon.3;Parent=LotjaGi2g1v0071300.5
LjG1.1_chr2	PGSB	CDS	17556752	17556843	.	-	0	ID=LotjaGi2g1v0071300.5.CDS.3;Parent=LotjaGi2g1v0071300.5
LjG1.1_chr2	PGSB	exon	17556999	17557106	.	-	.	ID=LotjaGi2g1v0071300.5.exon.4;Parent=LotjaGi2g1v0071300.5
LjG1.1_chr2	PGSB	CDS	17556999	17557106	.	-	0	ID=LotjaGi2g1v0071300.5.CDS.4;Parent=LotjaGi2g1v0071300.5
LjG1.1_chr2	PGSB	exon	17557234	17557302	.	-	.	ID=LotjaGi2g1v0071300.5.exon.5;Parent=LotjaGi2g1v0071300.5
LjG1.1_chr2	PGSB	CDS	17557234	17557302	.	-	0	ID=LotjaGi2g1v0071300.5.CDS.5;Parent=LotjaGi2g1v0071300.5
###
LjG1.1_chr2	PGSB	CDS	17557234	17557302	.	-	0	ID=LotjaGi2g1v0071300.5.CDS.5;Parent=LotjaGi2g1v0071300.5
LjG1.1_chr2	PGSB	gene	17561331	17562823	.	+	.	ID=LotjaGi2g1v0071400_LC
LjG1.1_chr2	PGSB	mRNA	17561331	17562823	.	+	.	ID=LotjaGi2g1v0071400_LC.1;Parent=LotjaGi2g1v0071400_LC;description=Replication protein A DNA-binding subunit;ahrdqual=*-*;GO=GO:0003676,GO:0003677,GO:0005634,GO:0006260,GO:0006281,GO:0006310,GO:0008270,GO:0046872;IPR=IPR003871,IPR012340,IPR012340;Pfam=PF02721,SSF50249,SSF50249;te-related=0
LjG1.1_chr2	PGSB	five_prime_UTR	17561331	17561846	.	+	.	ID=LotjaGi2g1v0071400_LC.1.five_prime_UTR.1;Parent=LotjaGi2g1v0071400_LC.1
LjG1.1_chr2	PGSB	exon	17561331	17561996	.	+	.	ID=LotjaGi2g1v0071400_LC.1.exon.1;Parent=LotjaGi2g1v0071400_LC.1
LjG1.1_chr2	PGSB	CDS	17561847	17561996	.	+	0	ID=LotjaGi2g1v0071400_LC.1.CDS.1;Parent=LotjaGi2g1v0071400_LC.1
LjG1.1_chr2	PGSB	exon	17562095	17562362	.	+	.	ID=LotjaGi2g1v0071400_LC.1.exon.2;Parent=LotjaGi2g1v0071400_LC.1
LjG1.1_chr2	PGSB	CDS	17562095	17562362	.	+	0	ID=LotjaGi2g1v0071400_LC.1.CDS.2;Parent=LotjaGi2g1v0071400_LC.1
LjG1.1_chr2	PGSB	exon	17562514	17562610	.	+	.	ID=LotjaGi2g1v0071400_LC.1.exon.3;Parent=LotjaGi2g1v0071400_LC.1
LjG1.1_chr2	PGSB	CDS	17562514	17562610	.	+	2	ID=LotjaGi2g1v0071400_LC.1.CDS.3;Parent=LotjaGi2g1v0071400_LC.1
LjG1.1_chr2	PGSB	CDS	17562701	17562821	.	+	1	ID=LotjaGi2g1v0071400_LC.1.CDS.4;Parent=LotjaGi2g1v0071400_LC.1
LjG1.1_chr2	PGSB	exon	17562701	17562823	.	+	.	ID=LotjaGi2g1v0071400_LC.1.exon.4;Parent=LotjaGi2g1v0071400_LC.1
LjG1.1_chr2	PGSB	three_prime_UTR	17562822	17562823	.	+	.	ID=LotjaGi2g1v0071400_LC.1.three_prime_UTR.2;Parent=LotjaGi2g1v0071400_LC.1
###
LjG1.1_chr2	PGSB	three_prime_UTR	17562822	17562823	.	+	.	ID=LotjaGi2g1v0071400_LC.1.three_prime_UTR.2;Parent=LotjaGi2g1v0071400_LC.1
LjG1.1_chr2	PGSB	gene	17563625	17564752	.	+	.	ID=LotjaGi2g1v0071500_LC
LjG1.1_chr2	PGSB	mRNA	17563625	17564752	.	+	.	ID=LotjaGi2g1v0071500_LC.1;Parent=LotjaGi2g1v0071500_LC;description=Replication factor-A carboxy-terminal domain protein;ahrdqual=--*;te-related=0
LjG1.1_chr2	PGSB	exon	17563625	17563744	.	+	.	ID=LotjaGi2g1v0071500_LC.1.exon.1;Parent=LotjaGi2g1v0071500_LC.1
LjG1.1_chr2	PGSB	five_prime_UTR	17563625	17563744	.	+	.	ID=LotjaGi2g1v0071500_LC.1.five_prime_UTR.1;Parent=LotjaGi2g1v0071500_LC.1
LjG1.1_chr2	PGSB	five_prime_UTR	17563924	17563956	.	+	.	ID=LotjaGi2g1v0071500_LC.1.five_prime_UTR.2;Parent=LotjaGi2g1v0071500_LC.1
LjG1.1_chr2	PGSB	exon	17563924	17564115	.	+	.	ID=LotjaGi2g1v0071500_LC.1.exon.2;Parent=LotjaGi2g1v0071500_LC.1
LjG1.1_chr2	PGSB	CDS	17563957	17564115	.	+	0	ID=LotjaGi2g1v0071500_LC.1.CDS.1;Parent=LotjaGi2g1v0071500_LC.1
LjG1.1_chr2	PGSB	CDS	17564208	17564513	.	+	0	ID=LotjaGi2g1v0071500_LC.1.CDS.2;Parent=LotjaGi2g1v0071500_LC.1
LjG1.1_chr2	PGSB	exon	17564208	17564752	.	+	.	ID=LotjaGi2g1v0071500_LC.1.exon.3;Parent=LotjaGi2g1v0071500_LC.1
LjG1.1_chr2	PGSB	three_prime_UTR	17564514	17564752	.	+	.	ID=LotjaGi2g1v0071500_LC.1.three_prime_UTR.3;Parent=LotjaGi2g1v0071500_LC.1
###
LjG1.1_chr2	PGSB	three_prime_UTR	17564514	17564752	.	+	.	ID=LotjaGi2g1v0071500_LC.1.three_prime_UTR.3;Parent=LotjaGi2g1v0071500_LC.1
LjG1.1_chr2	PGSB	gene	17608349	17611014	.	+	.	ID=LotjaGi2g1v0071600_LC
LjG1.1_chr2	PGSB	mRNA	17608349	17611014	.	+	.	ID=LotjaGi2g1v0071600_LC.1;Parent=LotjaGi2g1v0071600_LC;description=PIF1-like helicase;ahrdqual=***;GO=GO:0000166,GO:0000723,GO:0003678,GO:0004386,GO:0005524,GO:0006281,GO:0006310,GO:0006974,GO:0016787,GO:0032508;IPR=IPR027417,IPR010285,IPR027417,IPR027417,IPR027417,IPR003840;Pfam=SSF52540,PF05970,SSF52540,SSF52540,SSF52540,PF02689;te-related=0
LjG1.1_chr2	PGSB	five_prime_UTR	17608349	17608405	.	+	.	ID=LotjaGi2g1v0071600_LC.1.five_prime_UTR.1;Parent=LotjaGi2g1v0071600_LC.1
LjG1.1_chr2	PGSB	exon	17608349	17609138	.	+	.	ID=LotjaGi2g1v0071600_LC.1.exon.1;Parent=LotjaGi2g1v0071600_LC.1
LjG1.1_chr2	PGSB	CDS	17608406	17609138	.	+	0	ID=LotjaGi2g1v0071600_LC.1.CDS.1;Parent=LotjaGi2g1v0071600_LC.1
LjG1.1_chr2	PGSB	CDS	17609286	17610949	.	+	2	ID=LotjaGi2g1v0071600_LC.1.CDS.2;Parent=LotjaGi2g1v0071600_LC.1
LjG1.1_chr2	PGSB	exon	17609286	17611014	.	+	.	ID=LotjaGi2g1v0071600_LC.1.exon.2;Parent=LotjaGi2g1v0071600_LC.1
LjG1.1_chr2	PGSB	three_prime_UTR	17610950	17611014	.	+	.	ID=LotjaGi2g1v0071600_LC.1.three_prime_UTR.2;Parent=LotjaGi2g1v0071600_LC.1
###
LjG1.1_chr2	PGSB	three_prime_UTR	17610950	17611014	.	+	.	ID=LotjaGi2g1v0071600_LC.1.three_prime_UTR.2;Parent=LotjaGi2g1v0071600_LC.1
LjG1.1_chr2	PGSB	gene	17613131	17618677	.	-	.	ID=LotjaGi2g1v0071700
LjG1.1_chr2	PGSB	mRNA	17613131	17618677	.	-	.	ID=LotjaGi2g1v0071700.1;Parent=LotjaGi2g1v0071700;description=tRNA:m(4)X modification enzyme TRM13-like protein;ahrdqual=***;GO=GO:0008033,GO:0008168,GO:0032259;IPR=IPR007871,IPR029063,IPR022776,IPR021721;Pfam=PF05206,SSF53335,PF05253,PF11722;te-related=0
LjG1.1_chr2	PGSB	three_prime_UTR	17613131	17613457	.	-	.	ID=LotjaGi2g1v0071700.1.three_prime_UTR.1;Parent=LotjaGi2g1v0071700.1
LjG1.1_chr2	PGSB	exon	17613131	17613677	.	-	.	ID=LotjaGi2g1v0071700.1.exon.1;Parent=LotjaGi2g1v0071700.1
LjG1.1_chr2	PGSB	CDS	17613458	17613677	.	-	1	ID=LotjaGi2g1v0071700.1.CDS.1;Parent=LotjaGi2g1v0071700.1
LjG1.1_chr2	PGSB	exon	17613795	17613933	.	-	.	ID=LotjaGi2g1v0071700.1.exon.2;Parent=LotjaGi2g1v0071700.1
LjG1.1_chr2	PGSB	CDS	17613795	17613933	.	-	2	ID=LotjaGi2g1v0071700.1.CDS.2;Parent=LotjaGi2g1v0071700.1
LjG1.1_chr2	PGSB	exon	17614055	17614192	.	-	.	ID=LotjaGi2g1v0071700.1.exon.3;Parent=LotjaGi2g1v0071700.1
LjG1.1_chr2	PGSB	CDS	17614055	17614192	.	-	2	ID=LotjaGi2g1v0071700.1.CDS.3;Parent=LotjaGi2g1v0071700.1
LjG1.1_chr2	PGSB	exon	17614290	17614376	.	-	.	ID=LotjaGi2g1v0071700.1.exon.4;Parent=LotjaGi2g1v0071700.1
LjG1.1_chr2	PGSB	CDS	17614290	17614376	.	-	2	ID=LotjaGi2g1v0071700.1.CDS.4;Parent=LotjaGi2g1v0071700.1
LjG1.1_chr2	PGSB	exon	17615674	17615731	.	-	.	ID=LotjaGi2g1v0071700.1.exon.5;Parent=LotjaGi2g1v0071700.1
LjG1.1_chr2	PGSB	CDS	17615674	17615731	.	-	0	ID=LotjaGi2g1v0071700.1.CDS.5;Parent=LotjaGi2g1v0071700.1
LjG1.1_chr2	PGSB	exon	17615878	17616130	.	-	.	ID=LotjaGi2g1v0071700.1.exon.6;Parent=LotjaGi2g1v0071700.1
LjG1.1_chr2	PGSB	CDS	17615878	17616130	.	-	1	ID=LotjaGi2g1v0071700.1.CDS.6;Parent=LotjaGi2g1v0071700.1
LjG1.1_chr2	PGSB	exon	17616386	17616727	.	-	.	ID=LotjaGi2g1v0071700.1.exon.7;Parent=LotjaGi2g1v0071700.1
LjG1.1_chr2	PGSB	CDS	17616386	17616727	.	-	1	ID=LotjaGi2g1v0071700.1.CDS.7;Parent=LotjaGi2g1v0071700.1
LjG1.1_chr2	PGSB	exon	17616836	17616901	.	-	.	ID=LotjaGi2g1v0071700.1.exon.8;Parent=LotjaGi2g1v0071700.1
LjG1.1_chr2	PGSB	CDS	17616836	17616901	.	-	1	ID=LotjaGi2g1v0071700.1.CDS.8;Parent=LotjaGi2g1v0071700.1
LjG1.1_chr2	PGSB	CDS	17616978	17617054	.	-	0	ID=LotjaGi2g1v0071700.1.CDS.9;Parent=LotjaGi2g1v0071700.1
LjG1.1_chr2	PGSB	exon	17616978	17617196	.	-	.	ID=LotjaGi2g1v0071700.1.exon.9;Parent=LotjaGi2g1v0071700.1
LjG1.1_chr2	PGSB	five_prime_UTR	17617055	17617196	.	-	.	ID=LotjaGi2g1v0071700.1.five_prime_UTR.2;Parent=LotjaGi2g1v0071700.1
LjG1.1_chr2	PGSB	exon	17618515	17618677	.	-	.	ID=LotjaGi2g1v0071700.1.exon.10;Parent=LotjaGi2g1v0071700.1
LjG1.1_chr2	PGSB	five_prime_UTR	17618515	17618677	.	-	.	ID=LotjaGi2g1v0071700.1.five_prime_UTR.3;Parent=LotjaGi2g1v0071700.1
###
LjG1.1_chr2	PGSB	five_prime_UTR	17618515	17618677	.	-	.	ID=LotjaGi2g1v0071700.1.five_prime_UTR.3;Parent=LotjaGi2g1v0071700.1
LjG1.1_chr2	PGSB	gene	17714006	17730511	.	+	.	ID=LotjaGi2g1v0071800
LjG1.1_chr2	PGSB	mRNA	17714006	17730511	.	+	.	ID=LotjaGi2g1v0071800.1;Parent=LotjaGi2g1v0071800;description=UDP-3-O-acyl N-acetylglucosamine deacetylase;ahrdqual=***;GO=GO:0008759,GO:0009245;IPR=IPR004463,IPR004463,IPR020568,IPR020568;Pfam=PF03331,TIGR00325,SSF54211,SSF54211;te-related=0
LjG1.1_chr2	PGSB	exon	17714006	17715268	.	+	.	ID=LotjaGi2g1v0071800.1.exon.1;Parent=LotjaGi2g1v0071800.1
LjG1.1_chr2	PGSB	five_prime_UTR	17714006	17715268	.	+	.	ID=LotjaGi2g1v0071800.1.five_prime_UTR.1;Parent=LotjaGi2g1v0071800.1
LjG1.1_chr2	PGSB	five_prime_UTR	17716170	17716219	.	+	.	ID=LotjaGi2g1v0071800.1.five_prime_UTR.2;Parent=LotjaGi2g1v0071800.1
LjG1.1_chr2	PGSB	exon	17716170	17716270	.	+	.	ID=LotjaGi2g1v0071800.1.exon.2;Parent=LotjaGi2g1v0071800.1
LjG1.1_chr2	PGSB	CDS	17716220	17716270	.	+	0	ID=LotjaGi2g1v0071800.1.CDS.1;Parent=LotjaGi2g1v0071800.1
LjG1.1_chr2	PGSB	exon	17716404	17716712	.	+	.	ID=LotjaGi2g1v0071800.1.exon.3;Parent=LotjaGi2g1v0071800.1
LjG1.1_chr2	PGSB	CDS	17716404	17716712	.	+	0	ID=LotjaGi2g1v0071800.1.CDS.2;Parent=LotjaGi2g1v0071800.1
LjG1.1_chr2	PGSB	exon	17718361	17718567	.	+	.	ID=LotjaGi2g1v0071800.1.exon.4;Parent=LotjaGi2g1v0071800.1
LjG1.1_chr2	PGSB	CDS	17718361	17718567	.	+	0	ID=LotjaGi2g1v0071800.1.CDS.3;Parent=LotjaGi2g1v0071800.1
LjG1.1_chr2	PGSB	exon	17719606	17719707	.	+	.	ID=LotjaGi2g1v0071800.1.exon.5;Parent=LotjaGi2g1v0071800.1
LjG1.1_chr2	PGSB	CDS	17719606	17719707	.	+	0	ID=LotjaGi2g1v0071800.1.CDS.4;Parent=LotjaGi2g1v0071800.1
LjG1.1_chr2	PGSB	exon	17725980	17726044	.	+	.	ID=LotjaGi2g1v0071800.1.exon.6;Parent=LotjaGi2g1v0071800.1
LjG1.1_chr2	PGSB	CDS	17725980	17726044	.	+	0	ID=LotjaGi2g1v0071800.1.CDS.5;Parent=LotjaGi2g1v0071800.1
LjG1.1_chr2	PGSB	exon	17729007	17729151	.	+	.	ID=LotjaGi2g1v0071800.1.exon.7;Parent=LotjaGi2g1v0071800.1
LjG1.1_chr2	PGSB	CDS	17729007	17729151	.	+	1	ID=LotjaGi2g1v0071800.1.CDS.6;Parent=LotjaGi2g1v0071800.1
LjG1.1_chr2	PGSB	CDS	17729430	17729483	.	+	0	ID=LotjaGi2g1v0071800.1.CDS.7;Parent=LotjaGi2g1v0071800.1
LjG1.1_chr2	PGSB	exon	17729430	17730511	.	+	.	ID=LotjaGi2g1v0071800.1.exon.8;Parent=LotjaGi2g1v0071800.1
LjG1.1_chr2	PGSB	three_prime_UTR	17729484	17730511	.	+	.	ID=LotjaGi2g1v0071800.1.three_prime_UTR.3;Parent=LotjaGi2g1v0071800.1
###
LjG1.1_chr2	PGSB	three_prime_UTR	17729484	17730511	.	+	.	ID=LotjaGi2g1v0071800.1.three_prime_UTR.3;Parent=LotjaGi2g1v0071800.1
LjG1.1_chr2	PGSB	gene	17730626	17738862	.	+	.	ID=LotjaGi2g1v0071900_LC
LjG1.1_chr2	PGSB	mRNA	17730626	17738862	.	+	.	ID=LotjaGi2g1v0071900_LC.1;Parent=LotjaGi2g1v0071900_LC;description=Cyclic nucleotide-gated ion channel-like protein;ahrdqual=*-*;GO=GO:0005216,GO:0006811,GO:0016020,GO:0016021,GO:0034220,GO:0055085;te-related=0
LjG1.1_chr2	PGSB	exon	17730626	17731786	.	+	.	ID=LotjaGi2g1v0071900_LC.1.exon.1;Parent=LotjaGi2g1v0071900_LC.1
LjG1.1_chr2	PGSB	five_prime_UTR	17730626	17731786	.	+	.	ID=LotjaGi2g1v0071900_LC.1.five_prime_UTR.1;Parent=LotjaGi2g1v0071900_LC.1
LjG1.1_chr2	PGSB	five_prime_UTR	17731967	17732103	.	+	.	ID=LotjaGi2g1v0071900_LC.1.five_prime_UTR.2;Parent=LotjaGi2g1v0071900_LC.1
LjG1.1_chr2	PGSB	exon	17731967	17732132	.	+	.	ID=LotjaGi2g1v0071900_LC.1.exon.2;Parent=LotjaGi2g1v0071900_LC.1
LjG1.1_chr2	PGSB	CDS	17732104	17732132	.	+	0	ID=LotjaGi2g1v0071900_LC.1.CDS.1;Parent=LotjaGi2g1v0071900_LC.1
LjG1.1_chr2	PGSB	exon	17732691	17733043	.	+	.	ID=LotjaGi2g1v0071900_LC.1.exon.3;Parent=LotjaGi2g1v0071900_LC.1
LjG1.1_chr2	PGSB	CDS	17732691	17733043	.	+	1	ID=LotjaGi2g1v0071900_LC.1.CDS.2;Parent=LotjaGi2g1v0071900_LC.1
LjG1.1_chr2	PGSB	CDS	17733311	17733537	.	+	2	ID=LotjaGi2g1v0071900_LC.1.CDS.3;Parent=LotjaGi2g1v0071900_LC.1
LjG1.1_chr2	PGSB	exon	17733311	17736022	.	+	.	ID=LotjaGi2g1v0071900_LC.1.exon.4;Parent=LotjaGi2g1v0071900_LC.1
LjG1.1_chr2	PGSB	three_prime_UTR	17733538	17736022	.	+	.	ID=LotjaGi2g1v0071900_LC.1.three_prime_UTR.3;Parent=LotjaGi2g1v0071900_LC.1
LjG1.1_chr2	PGSB	exon	17737301	17737377	.	+	.	ID=LotjaGi2g1v0071900_LC.1.exon.5;Parent=LotjaGi2g1v0071900_LC.1
LjG1.1_chr2	PGSB	three_prime_UTR	17737301	17737377	.	+	.	ID=LotjaGi2g1v0071900_LC.1.three_prime_UTR.4;Parent=LotjaGi2g1v0071900_LC.1
LjG1.1_chr2	PGSB	exon	17737477	17737932	.	+	.	ID=LotjaGi2g1v0071900_LC.1.exon.6;Parent=LotjaGi2g1v0071900_LC.1
LjG1.1_chr2	PGSB	three_prime_UTR	17737477	17737932	.	+	.	ID=LotjaGi2g1v0071900_LC.1.three_prime_UTR.5;Parent=LotjaGi2g1v0071900_LC.1
LjG1.1_chr2	PGSB	exon	17738021	17738862	.	+	.	ID=LotjaGi2g1v0071900_LC.1.exon.7;Parent=LotjaGi2g1v0071900_LC.1
LjG1.1_chr2	PGSB	three_prime_UTR	17738021	17738862	.	+	.	ID=LotjaGi2g1v0071900_LC.1.three_prime_UTR.6;Parent=LotjaGi2g1v0071900_LC.1
LjG1.1_chr2	PGSB	mRNA	17730626	17738862	.	+	.	ID=LotjaGi2g1v0071900_LC.2;Parent=LotjaGi2g1v0071900_LC;description=Cyclic nucleotide-gated ion channel-like protein;ahrdqual=*-*;GO=GO:0005216,GO:0006811,GO:0016020,GO:0016021,GO:0034220,GO:0055085;te-related=0
LjG1.1_chr2	PGSB	exon	17730626	17731786	.	+	.	ID=LotjaGi2g1v0071900_LC.2.exon.1;Parent=LotjaGi2g1v0071900_LC.2
LjG1.1_chr2	PGSB	five_prime_UTR	17730626	17731786	.	+	.	ID=LotjaGi2g1v0071900_LC.2.five_prime_UTR.1;Parent=LotjaGi2g1v0071900_LC.2
LjG1.1_chr2	PGSB	five_prime_UTR	17731967	17732103	.	+	.	ID=LotjaGi2g1v0071900_LC.2.five_prime_UTR.2;Parent=LotjaGi2g1v0071900_LC.2
LjG1.1_chr2	PGSB	exon	17731967	17732132	.	+	.	ID=LotjaGi2g1v0071900_LC.2.exon.2;Parent=LotjaGi2g1v0071900_LC.2
LjG1.1_chr2	PGSB	CDS	17732104	17732132	.	+	0	ID=LotjaGi2g1v0071900_LC.2.CDS.1;Parent=LotjaGi2g1v0071900_LC.2
LjG1.1_chr2	PGSB	exon	17732691	17733043	.	+	.	ID=LotjaGi2g1v0071900_LC.2.exon.3;Parent=LotjaGi2g1v0071900_LC.2
LjG1.1_chr2	PGSB	CDS	17732691	17733043	.	+	1	ID=LotjaGi2g1v0071900_LC.2.CDS.2;Parent=LotjaGi2g1v0071900_LC.2
LjG1.1_chr2	PGSB	exon	17733311	17733382	.	+	.	ID=LotjaGi2g1v0071900_LC.2.exon.4;Parent=LotjaGi2g1v0071900_LC.2
LjG1.1_chr2	PGSB	CDS	17733311	17733382	.	+	2	ID=LotjaGi2g1v0071900_LC.2.CDS.3;Parent=LotjaGi2g1v0071900_LC.2
LjG1.1_chr2	PGSB	CDS	17735709	17735716	.	+	2	ID=LotjaGi2g1v0071900_LC.2.CDS.4;Parent=LotjaGi2g1v0071900_LC.2
LjG1.1_chr2	PGSB	exon	17735709	17736022	.	+	.	ID=LotjaGi2g1v0071900_LC.2.exon.5;Parent=LotjaGi2g1v0071900_LC.2
LjG1.1_chr2	PGSB	three_prime_UTR	17735717	17736022	.	+	.	ID=LotjaGi2g1v0071900_LC.2.three_prime_UTR.3;Parent=LotjaGi2g1v0071900_LC.2
LjG1.1_chr2	PGSB	exon	17737301	17737377	.	+	.	ID=LotjaGi2g1v0071900_LC.2.exon.6;Parent=LotjaGi2g1v0071900_LC.2
LjG1.1_chr2	PGSB	three_prime_UTR	17737301	17737377	.	+	.	ID=LotjaGi2g1v0071900_LC.2.three_prime_UTR.4;Parent=LotjaGi2g1v0071900_LC.2
LjG1.1_chr2	PGSB	exon	17737477	17737932	.	+	.	ID=LotjaGi2g1v0071900_LC.2.exon.7;Parent=LotjaGi2g1v0071900_LC.2
LjG1.1_chr2	PGSB	three_prime_UTR	17737477	17737932	.	+	.	ID=LotjaGi2g1v0071900_LC.2.three_prime_UTR.5;Parent=LotjaGi2g1v0071900_LC.2
LjG1.1_chr2	PGSB	exon	17738021	17738862	.	+	.	ID=LotjaGi2g1v0071900_LC.2.exon.8;Parent=LotjaGi2g1v0071900_LC.2
LjG1.1_chr2	PGSB	three_prime_UTR	17738021	17738862	.	+	.	ID=LotjaGi2g1v0071900_LC.2.three_prime_UTR.6;Parent=LotjaGi2g1v0071900_LC.2
LjG1.1_chr2	PGSB	mRNA	17730626	17738862	.	+	.	ID=LotjaGi2g1v0071900_LC.3;Parent=LotjaGi2g1v0071900_LC;description=B3 domain-containing protein;ahrdqual=-**;GO=GO:0003677,GO:0005634,GO:0006351,GO:0006355;IPR=IPR015300;Pfam=SSF101936;te-related=0
LjG1.1_chr2	PGSB	exon	17730626	17731786	.	+	.	ID=LotjaGi2g1v0071900_LC.3.exon.1;Parent=LotjaGi2g1v0071900_LC.3
LjG1.1_chr2	PGSB	five_prime_UTR	17730626	17731786	.	+	.	ID=LotjaGi2g1v0071900_LC.3.five_prime_UTR.1;Parent=LotjaGi2g1v0071900_LC.3
LjG1.1_chr2	PGSB	exon	17731967	17732132	.	+	.	ID=LotjaGi2g1v0071900_LC.3.exon.2;Parent=LotjaGi2g1v0071900_LC.3
LjG1.1_chr2	PGSB	five_prime_UTR	17731967	17732132	.	+	.	ID=LotjaGi2g1v0071900_LC.3.five_prime_UTR.2;Parent=LotjaGi2g1v0071900_LC.3
LjG1.1_chr2	PGSB	exon	17732691	17733043	.	+	.	ID=LotjaGi2g1v0071900_LC.3.exon.3;Parent=LotjaGi2g1v0071900_LC.3
LjG1.1_chr2	PGSB	five_prime_UTR	17732691	17733043	.	+	.	ID=LotjaGi2g1v0071900_LC.3.five_prime_UTR.3;Parent=LotjaGi2g1v0071900_LC.3
LjG1.1_chr2	PGSB	exon	17733311	17736022	.	+	.	ID=LotjaGi2g1v0071900_LC.3.exon.4;Parent=LotjaGi2g1v0071900_LC.3
LjG1.1_chr2	PGSB	five_prime_UTR	17733311	17736022	.	+	.	ID=LotjaGi2g1v0071900_LC.3.five_prime_UTR.4;Parent=LotjaGi2g1v0071900_LC.3
LjG1.1_chr2	PGSB	five_prime_UTR	17737301	17737305	.	+	.	ID=LotjaGi2g1v0071900_LC.3.five_prime_UTR.5;Parent=LotjaGi2g1v0071900_LC.3
LjG1.1_chr2	PGSB	exon	17737301	17737377	.	+	.	ID=LotjaGi2g1v0071900_LC.3.exon.5;Parent=LotjaGi2g1v0071900_LC.3
LjG1.1_chr2	PGSB	CDS	17737306	17737377	.	+	0	ID=LotjaGi2g1v0071900_LC.3.CDS.1;Parent=LotjaGi2g1v0071900_LC.3
LjG1.1_chr2	PGSB	CDS	17737477	17737872	.	+	0	ID=LotjaGi2g1v0071900_LC.3.CDS.2;Parent=LotjaGi2g1v0071900_LC.3
LjG1.1_chr2	PGSB	exon	17737477	17737932	.	+	.	ID=LotjaGi2g1v0071900_LC.3.exon.6;Parent=LotjaGi2g1v0071900_LC.3
LjG1.1_chr2	PGSB	three_prime_UTR	17737873	17737932	.	+	.	ID=LotjaGi2g1v0071900_LC.3.three_prime_UTR.6;Parent=LotjaGi2g1v0071900_LC.3
LjG1.1_chr2	PGSB	exon	17738021	17738862	.	+	.	ID=LotjaGi2g1v0071900_LC.3.exon.7;Parent=LotjaGi2g1v0071900_LC.3
LjG1.1_chr2	PGSB	three_prime_UTR	17738021	17738862	.	+	.	ID=LotjaGi2g1v0071900_LC.3.three_prime_UTR.7;Parent=LotjaGi2g1v0071900_LC.3
LjG1.1_chr2	PGSB	mRNA	17730852	17738475	.	+	.	ID=LotjaGi2g1v0071900_LC.4;Parent=LotjaGi2g1v0071900_LC;description=B3 domain-containing protein;ahrdqual=--*;GO=GO:0003677,GO:0005634,GO:0006351,GO:0006355;IPR=IPR015300;Pfam=SSF101936;te-related=0
LjG1.1_chr2	PGSB	exon	17730852	17731786	.	+	.	ID=LotjaGi2g1v0071900_LC.4.exon.1;Parent=LotjaGi2g1v0071900_LC.4
LjG1.1_chr2	PGSB	five_prime_UTR	17730852	17731786	.	+	.	ID=LotjaGi2g1v0071900_LC.4.five_prime_UTR.1;Parent=LotjaGi2g1v0071900_LC.4
LjG1.1_chr2	PGSB	exon	17731967	17732132	.	+	.	ID=LotjaGi2g1v0071900_LC.4.exon.2;Parent=LotjaGi2g1v0071900_LC.4
LjG1.1_chr2	PGSB	five_prime_UTR	17731967	17732132	.	+	.	ID=LotjaGi2g1v0071900_LC.4.five_prime_UTR.2;Parent=LotjaGi2g1v0071900_LC.4
LjG1.1_chr2	PGSB	exon	17732691	17733043	.	+	.	ID=LotjaGi2g1v0071900_LC.4.exon.3;Parent=LotjaGi2g1v0071900_LC.4
LjG1.1_chr2	PGSB	five_prime_UTR	17732691	17733043	.	+	.	ID=LotjaGi2g1v0071900_LC.4.five_prime_UTR.3;Parent=LotjaGi2g1v0071900_LC.4
LjG1.1_chr2	PGSB	five_prime_UTR	17733311	17735700	.	+	.	ID=LotjaGi2g1v0071900_LC.4.five_prime_UTR.4;Parent=LotjaGi2g1v0071900_LC.4
LjG1.1_chr2	PGSB	exon	17733311	17735862	.	+	.	ID=LotjaGi2g1v0071900_LC.4.exon.4;Parent=LotjaGi2g1v0071900_LC.4
LjG1.1_chr2	PGSB	CDS	17735701	17735862	.	+	0	ID=LotjaGi2g1v0071900_LC.4.CDS.1;Parent=LotjaGi2g1v0071900_LC.4
LjG1.1_chr2	PGSB	exon	17735947	17736022	.	+	.	ID=LotjaGi2g1v0071900_LC.4.exon.5;Parent=LotjaGi2g1v0071900_LC.4
LjG1.1_chr2	PGSB	CDS	17735947	17736022	.	+	0	ID=LotjaGi2g1v0071900_LC.4.CDS.2;Parent=LotjaGi2g1v0071900_LC.4
LjG1.1_chr2	PGSB	CDS	17737301	17737872	.	+	2	ID=LotjaGi2g1v0071900_LC.4.CDS.3;Parent=LotjaGi2g1v0071900_LC.4
LjG1.1_chr2	PGSB	exon	17737301	17737932	.	+	.	ID=LotjaGi2g1v0071900_LC.4.exon.6;Parent=LotjaGi2g1v0071900_LC.4
LjG1.1_chr2	PGSB	three_prime_UTR	17737873	17737932	.	+	.	ID=LotjaGi2g1v0071900_LC.4.three_prime_UTR.5;Parent=LotjaGi2g1v0071900_LC.4
LjG1.1_chr2	PGSB	exon	17738021	17738475	.	+	.	ID=LotjaGi2g1v0071900_LC.4.exon.7;Parent=LotjaGi2g1v0071900_LC.4
LjG1.1_chr2	PGSB	three_prime_UTR	17738021	17738475	.	+	.	ID=LotjaGi2g1v0071900_LC.4.three_prime_UTR.6;Parent=LotjaGi2g1v0071900_LC.4
LjG1.1_chr2	PGSB	mRNA	17730852	17738475	.	+	.	ID=LotjaGi2g1v0071900_LC.5;Parent=LotjaGi2g1v0071900_LC;description=Cyclic nucleotide-gated ion channel-like protein;ahrdqual=*-*;GO=GO:0005216,GO:0006811,GO:0016020,GO:0016021,GO:0034220,GO:0055085;te-related=0
LjG1.1_chr2	PGSB	exon	17730852	17731786	.	+	.	ID=LotjaGi2g1v0071900_LC.5.exon.1;Parent=LotjaGi2g1v0071900_LC.5
LjG1.1_chr2	PGSB	five_prime_UTR	17730852	17731786	.	+	.	ID=LotjaGi2g1v0071900_LC.5.five_prime_UTR.1;Parent=LotjaGi2g1v0071900_LC.5
LjG1.1_chr2	PGSB	five_prime_UTR	17731967	17732103	.	+	.	ID=LotjaGi2g1v0071900_LC.5.five_prime_UTR.2;Parent=LotjaGi2g1v0071900_LC.5
LjG1.1_chr2	PGSB	exon	17731967	17732132	.	+	.	ID=LotjaGi2g1v0071900_LC.5.exon.2;Parent=LotjaGi2g1v0071900_LC.5
LjG1.1_chr2	PGSB	CDS	17732104	17732132	.	+	0	ID=LotjaGi2g1v0071900_LC.5.CDS.1;Parent=LotjaGi2g1v0071900_LC.5
LjG1.1_chr2	PGSB	exon	17732691	17733043	.	+	.	ID=LotjaGi2g1v0071900_LC.5.exon.3;Parent=LotjaGi2g1v0071900_LC.5
LjG1.1_chr2	PGSB	CDS	17732691	17733043	.	+	1	ID=LotjaGi2g1v0071900_LC.5.CDS.2;Parent=LotjaGi2g1v0071900_LC.5
LjG1.1_chr2	PGSB	CDS	17733311	17733537	.	+	2	ID=LotjaGi2g1v0071900_LC.5.CDS.3;Parent=LotjaGi2g1v0071900_LC.5
LjG1.1_chr2	PGSB	exon	17733311	17735862	.	+	.	ID=LotjaGi2g1v0071900_LC.5.exon.4;Parent=LotjaGi2g1v0071900_LC.5
LjG1.1_chr2	PGSB	three_prime_UTR	17733538	17735862	.	+	.	ID=LotjaGi2g1v0071900_LC.5.three_prime_UTR.3;Parent=LotjaGi2g1v0071900_LC.5
LjG1.1_chr2	PGSB	exon	17735947	17736022	.	+	.	ID=LotjaGi2g1v0071900_LC.5.exon.5;Parent=LotjaGi2g1v0071900_LC.5
LjG1.1_chr2	PGSB	three_prime_UTR	17735947	17736022	.	+	.	ID=LotjaGi2g1v0071900_LC.5.three_prime_UTR.4;Parent=LotjaGi2g1v0071900_LC.5
LjG1.1_chr2	PGSB	exon	17737301	17737932	.	+	.	ID=LotjaGi2g1v0071900_LC.5.exon.6;Parent=LotjaGi2g1v0071900_LC.5
LjG1.1_chr2	PGSB	three_prime_UTR	17737301	17737932	.	+	.	ID=LotjaGi2g1v0071900_LC.5.three_prime_UTR.5;Parent=LotjaGi2g1v0071900_LC.5
LjG1.1_chr2	PGSB	exon	17738021	17738475	.	+	.	ID=LotjaGi2g1v0071900_LC.5.exon.7;Parent=LotjaGi2g1v0071900_LC.5
LjG1.1_chr2	PGSB	three_prime_UTR	17738021	17738475	.	+	.	ID=LotjaGi2g1v0071900_LC.5.three_prime_UTR.6;Parent=LotjaGi2g1v0071900_LC.5
LjG1.1_chr2	PGSB	mRNA	17730852	17738475	.	+	.	ID=LotjaGi2g1v0071900_LC.6;Parent=LotjaGi2g1v0071900_LC;description=Cyclic nucleotide-gated ion channel-like protein;ahrdqual=*-*;GO=GO:0005216,GO:0006811,GO:0016020,GO:0016021,GO:0034220,GO:0055085;te-related=0
LjG1.1_chr2	PGSB	exon	17730852	17731786	.	+	.	ID=LotjaGi2g1v0071900_LC.6.exon.1;Parent=LotjaGi2g1v0071900_LC.6
LjG1.1_chr2	PGSB	five_prime_UTR	17730852	17731786	.	+	.	ID=LotjaGi2g1v0071900_LC.6.five_prime_UTR.1;Parent=LotjaGi2g1v0071900_LC.6
LjG1.1_chr2	PGSB	five_prime_UTR	17731967	17732103	.	+	.	ID=LotjaGi2g1v0071900_LC.6.five_prime_UTR.2;Parent=LotjaGi2g1v0071900_LC.6
LjG1.1_chr2	PGSB	exon	17731967	17732132	.	+	.	ID=LotjaGi2g1v0071900_LC.6.exon.2;Parent=LotjaGi2g1v0071900_LC.6
LjG1.1_chr2	PGSB	CDS	17732104	17732132	.	+	0	ID=LotjaGi2g1v0071900_LC.6.CDS.1;Parent=LotjaGi2g1v0071900_LC.6
LjG1.1_chr2	PGSB	exon	17732691	17733043	.	+	.	ID=LotjaGi2g1v0071900_LC.6.exon.3;Parent=LotjaGi2g1v0071900_LC.6
LjG1.1_chr2	PGSB	CDS	17732691	17733043	.	+	1	ID=LotjaGi2g1v0071900_LC.6.CDS.2;Parent=LotjaGi2g1v0071900_LC.6
LjG1.1_chr2	PGSB	exon	17733311	17733382	.	+	.	ID=LotjaGi2g1v0071900_LC.6.exon.4;Parent=LotjaGi2g1v0071900_LC.6
LjG1.1_chr2	PGSB	CDS	17733311	17733382	.	+	2	ID=LotjaGi2g1v0071900_LC.6.CDS.3;Parent=LotjaGi2g1v0071900_LC.6
LjG1.1_chr2	PGSB	CDS	17735709	17735716	.	+	2	ID=LotjaGi2g1v0071900_LC.6.CDS.4;Parent=LotjaGi2g1v0071900_LC.6
LjG1.1_chr2	PGSB	exon	17735709	17735862	.	+	.	ID=LotjaGi2g1v0071900_LC.6.exon.5;Parent=LotjaGi2g1v0071900_LC.6
LjG1.1_chr2	PGSB	three_prime_UTR	17735717	17735862	.	+	.	ID=LotjaGi2g1v0071900_LC.6.three_prime_UTR.3;Parent=LotjaGi2g1v0071900_LC.6
LjG1.1_chr2	PGSB	exon	17735947	17736022	.	+	.	ID=LotjaGi2g1v0071900_LC.6.exon.6;Parent=LotjaGi2g1v0071900_LC.6
LjG1.1_chr2	PGSB	three_prime_UTR	17735947	17736022	.	+	.	ID=LotjaGi2g1v0071900_LC.6.three_prime_UTR.4;Parent=LotjaGi2g1v0071900_LC.6
LjG1.1_chr2	PGSB	exon	17737301	17737377	.	+	.	ID=LotjaGi2g1v0071900_LC.6.exon.7;Parent=LotjaGi2g1v0071900_LC.6
LjG1.1_chr2	PGSB	three_prime_UTR	17737301	17737377	.	+	.	ID=LotjaGi2g1v0071900_LC.6.three_prime_UTR.5;Parent=LotjaGi2g1v0071900_LC.6
LjG1.1_chr2	PGSB	exon	17737477	17737932	.	+	.	ID=LotjaGi2g1v0071900_LC.6.exon.8;Parent=LotjaGi2g1v0071900_LC.6
LjG1.1_chr2	PGSB	three_prime_UTR	17737477	17737932	.	+	.	ID=LotjaGi2g1v0071900_LC.6.three_prime_UTR.6;Parent=LotjaGi2g1v0071900_LC.6
LjG1.1_chr2	PGSB	exon	17738021	17738475	.	+	.	ID=LotjaGi2g1v0071900_LC.6.exon.9;Parent=LotjaGi2g1v0071900_LC.6
LjG1.1_chr2	PGSB	three_prime_UTR	17738021	17738475	.	+	.	ID=LotjaGi2g1v0071900_LC.6.three_prime_UTR.7;Parent=LotjaGi2g1v0071900_LC.6
LjG1.1_chr2	PGSB	mRNA	17730852	17738475	.	+	.	ID=LotjaGi2g1v0071900_LC.7;Parent=LotjaGi2g1v0071900_LC;description=B3 domain-containing protein;ahrdqual=--*;GO=GO:0003677,GO:0005634,GO:0006351,GO:0006355;IPR=IPR015300;Pfam=SSF101936;te-related=0
LjG1.1_chr2	PGSB	exon	17730852	17731786	.	+	.	ID=LotjaGi2g1v0071900_LC.7.exon.1;Parent=LotjaGi2g1v0071900_LC.7
LjG1.1_chr2	PGSB	five_prime_UTR	17730852	17731786	.	+	.	ID=LotjaGi2g1v0071900_LC.7.five_prime_UTR.1;Parent=LotjaGi2g1v0071900_LC.7
LjG1.1_chr2	PGSB	exon	17731967	17732132	.	+	.	ID=LotjaGi2g1v0071900_LC.7.exon.2;Parent=LotjaGi2g1v0071900_LC.7
LjG1.1_chr2	PGSB	five_prime_UTR	17731967	17732132	.	+	.	ID=LotjaGi2g1v0071900_LC.7.five_prime_UTR.2;Parent=LotjaGi2g1v0071900_LC.7
LjG1.1_chr2	PGSB	exon	17732691	17733043	.	+	.	ID=LotjaGi2g1v0071900_LC.7.exon.3;Parent=LotjaGi2g1v0071900_LC.7
LjG1.1_chr2	PGSB	five_prime_UTR	17732691	17733043	.	+	.	ID=LotjaGi2g1v0071900_LC.7.five_prime_UTR.3;Parent=LotjaGi2g1v0071900_LC.7
LjG1.1_chr2	PGSB	exon	17733311	17733382	.	+	.	ID=LotjaGi2g1v0071900_LC.7.exon.4;Parent=LotjaGi2g1v0071900_LC.7
LjG1.1_chr2	PGSB	five_prime_UTR	17733311	17733382	.	+	.	ID=LotjaGi2g1v0071900_LC.7.five_prime_UTR.4;Parent=LotjaGi2g1v0071900_LC.7
LjG1.1_chr2	PGSB	five_prime_UTR	17735709	17735799	.	+	.	ID=LotjaGi2g1v0071900_LC.7.five_prime_UTR.5;Parent=LotjaGi2g1v0071900_LC.7
LjG1.1_chr2	PGSB	exon	17735709	17735862	.	+	.	ID=LotjaGi2g1v0071900_LC.7.exon.5;Parent=LotjaGi2g1v0071900_LC.7
LjG1.1_chr2	PGSB	CDS	17735800	17735862	.	+	0	ID=LotjaGi2g1v0071900_LC.7.CDS.1;Parent=LotjaGi2g1v0071900_LC.7
LjG1.1_chr2	PGSB	exon	17735947	17736022	.	+	.	ID=LotjaGi2g1v0071900_LC.7.exon.6;Parent=LotjaGi2g1v0071900_LC.7
LjG1.1_chr2	PGSB	CDS	17735947	17736022	.	+	0	ID=LotjaGi2g1v0071900_LC.7.CDS.2;Parent=LotjaGi2g1v0071900_LC.7
LjG1.1_chr2	PGSB	exon	17737301	17737377	.	+	.	ID=LotjaGi2g1v0071900_LC.7.exon.7;Parent=LotjaGi2g1v0071900_LC.7
LjG1.1_chr2	PGSB	CDS	17737301	17737377	.	+	2	ID=LotjaGi2g1v0071900_LC.7.CDS.3;Parent=LotjaGi2g1v0071900_LC.7
LjG1.1_chr2	PGSB	CDS	17737477	17737872	.	+	0	ID=LotjaGi2g1v0071900_LC.7.CDS.4;Parent=LotjaGi2g1v0071900_LC.7
LjG1.1_chr2	PGSB	exon	17737477	17737932	.	+	.	ID=LotjaGi2g1v0071900_LC.7.exon.8;Parent=LotjaGi2g1v0071900_LC.7
LjG1.1_chr2	PGSB	three_prime_UTR	17737873	17737932	.	+	.	ID=LotjaGi2g1v0071900_LC.7.three_prime_UTR.6;Parent=LotjaGi2g1v0071900_LC.7
LjG1.1_chr2	PGSB	exon	17738021	17738475	.	+	.	ID=LotjaGi2g1v0071900_LC.7.exon.9;Parent=LotjaGi2g1v0071900_LC.7
LjG1.1_chr2	PGSB	three_prime_UTR	17738021	17738475	.	+	.	ID=LotjaGi2g1v0071900_LC.7.three_prime_UTR.7;Parent=LotjaGi2g1v0071900_LC.7
###
LjG1.1_chr2	PGSB	three_prime_UTR	17738021	17738475	.	+	.	ID=LotjaGi2g1v0071900_LC.7.three_prime_UTR.7;Parent=LotjaGi2g1v0071900_LC.7
LjG1.1_chr2	PGSB	gene	17742795	17751162	.	+	.	ID=LotjaGi2g1v0072000
LjG1.1_chr2	PGSB	mRNA	17742795	17751162	.	+	.	ID=LotjaGi2g1v0072000.1;Parent=LotjaGi2g1v0072000;description=E3 ubiquitin-protein ligase family;ahrdqual=***;GO=GO:0016020,GO:0016021,GO:0016874;IPR=IPR001841;Pfam=PF13639,SSF57850;te-related=0
LjG1.1_chr2	PGSB	five_prime_UTR	17742795	17743249	.	+	.	ID=LotjaGi2g1v0072000.1.five_prime_UTR.1;Parent=LotjaGi2g1v0072000.1
LjG1.1_chr2	PGSB	exon	17742795	17743737	.	+	.	ID=LotjaGi2g1v0072000.1.exon.1;Parent=LotjaGi2g1v0072000.1
LjG1.1_chr2	PGSB	CDS	17743250	17743737	.	+	0	ID=LotjaGi2g1v0072000.1.CDS.1;Parent=LotjaGi2g1v0072000.1
LjG1.1_chr2	PGSB	exon	17745925	17746044	.	+	.	ID=LotjaGi2g1v0072000.1.exon.2;Parent=LotjaGi2g1v0072000.1
LjG1.1_chr2	PGSB	CDS	17745925	17746044	.	+	1	ID=LotjaGi2g1v0072000.1.CDS.2;Parent=LotjaGi2g1v0072000.1
LjG1.1_chr2	PGSB	exon	17746618	17746750	.	+	.	ID=LotjaGi2g1v0072000.1.exon.3;Parent=LotjaGi2g1v0072000.1
LjG1.1_chr2	PGSB	CDS	17746618	17746750	.	+	1	ID=LotjaGi2g1v0072000.1.CDS.3;Parent=LotjaGi2g1v0072000.1
LjG1.1_chr2	PGSB	exon	17746834	17746992	.	+	.	ID=LotjaGi2g1v0072000.1.exon.4;Parent=LotjaGi2g1v0072000.1
LjG1.1_chr2	PGSB	CDS	17746834	17746992	.	+	0	ID=LotjaGi2g1v0072000.1.CDS.4;Parent=LotjaGi2g1v0072000.1
LjG1.1_chr2	PGSB	CDS	17750544	17750705	.	+	0	ID=LotjaGi2g1v0072000.1.CDS.5;Parent=LotjaGi2g1v0072000.1
LjG1.1_chr2	PGSB	exon	17750544	17751162	.	+	.	ID=LotjaGi2g1v0072000.1.exon.5;Parent=LotjaGi2g1v0072000.1
LjG1.1_chr2	PGSB	three_prime_UTR	17750706	17751162	.	+	.	ID=LotjaGi2g1v0072000.1.three_prime_UTR.2;Parent=LotjaGi2g1v0072000.1
LjG1.1_chr2	PGSB	mRNA	17743259	17750705	.	+	.	ID=LotjaGi2g1v0072000.2;Parent=LotjaGi2g1v0072000;description=E3 ubiquitin-protein ligase family;ahrdqual=***;GO=GO:0016020,GO:0016021,GO:0016874;IPR=IPR001841;Pfam=SSF57850,PF13639;te-related=0
LjG1.1_chr2	PGSB	five_prime_UTR	17743259	17743477	.	+	.	ID=LotjaGi2g1v0072000.2.five_prime_UTR.1;Parent=LotjaGi2g1v0072000.2
LjG1.1_chr2	PGSB	exon	17743259	17743725	.	+	.	ID=LotjaGi2g1v0072000.2.exon.1;Parent=LotjaGi2g1v0072000.2
LjG1.1_chr2	PGSB	CDS	17743478	17743725	.	+	0	ID=LotjaGi2g1v0072000.2.CDS.1;Parent=LotjaGi2g1v0072000.2
LjG1.1_chr2	PGSB	exon	17745054	17745077	.	+	.	ID=LotjaGi2g1v0072000.2.exon.2;Parent=LotjaGi2g1v0072000.2
LjG1.1_chr2	PGSB	CDS	17745054	17745077	.	+	1	ID=LotjaGi2g1v0072000.2.CDS.2;Parent=LotjaGi2g1v0072000.2
LjG1.1_chr2	PGSB	exon	17745925	17746044	.	+	.	ID=LotjaGi2g1v0072000.2.exon.3;Parent=LotjaGi2g1v0072000.2
LjG1.1_chr2	PGSB	CDS	17745925	17746044	.	+	1	ID=LotjaGi2g1v0072000.2.CDS.3;Parent=LotjaGi2g1v0072000.2
LjG1.1_chr2	PGSB	exon	17746618	17746750	.	+	.	ID=LotjaGi2g1v0072000.2.exon.4;Parent=LotjaGi2g1v0072000.2
LjG1.1_chr2	PGSB	CDS	17746618	17746750	.	+	1	ID=LotjaGi2g1v0072000.2.CDS.4;Parent=LotjaGi2g1v0072000.2
LjG1.1_chr2	PGSB	exon	17746834	17746992	.	+	.	ID=LotjaGi2g1v0072000.2.exon.5;Parent=LotjaGi2g1v0072000.2
LjG1.1_chr2	PGSB	CDS	17746834	17746992	.	+	0	ID=LotjaGi2g1v0072000.2.CDS.5;Parent=LotjaGi2g1v0072000.2
LjG1.1_chr2	PGSB	exon	17750544	17750705	.	+	.	ID=LotjaGi2g1v0072000.2.exon.6;Parent=LotjaGi2g1v0072000.2
LjG1.1_chr2	PGSB	CDS	17750544	17750705	.	+	0	ID=LotjaGi2g1v0072000.2.CDS.6;Parent=LotjaGi2g1v0072000.2
LjG1.1_chr2	PGSB	mRNA	17743259	17750705	.	+	.	ID=LotjaGi2g1v0072000.3;Parent=LotjaGi2g1v0072000;description=E3 ubiquitin-protein ligase family;ahrdqual=***;GO=GO:0016020,GO:0016021,GO:0016874;IPR=IPR001841;Pfam=SSF57850,PF13639;te-related=0
LjG1.1_chr2	PGSB	five_prime_UTR	17743259	17743477	.	+	.	ID=LotjaGi2g1v0072000.3.five_prime_UTR.1;Parent=LotjaGi2g1v0072000.3
LjG1.1_chr2	PGSB	exon	17743259	17743725	.	+	.	ID=LotjaGi2g1v0072000.3.exon.1;Parent=LotjaGi2g1v0072000.3
LjG1.1_chr2	PGSB	CDS	17743478	17743725	.	+	0	ID=LotjaGi2g1v0072000.3.CDS.1;Parent=LotjaGi2g1v0072000.3
LjG1.1_chr2	PGSB	exon	17745054	17745077	.	+	.	ID=LotjaGi2g1v0072000.3.exon.2;Parent=LotjaGi2g1v0072000.3
LjG1.1_chr2	PGSB	CDS	17745054	17745077	.	+	1	ID=LotjaGi2g1v0072000.3.CDS.2;Parent=LotjaGi2g1v0072000.3
LjG1.1_chr2	PGSB	exon	17745925	17746044	.	+	.	ID=LotjaGi2g1v0072000.3.exon.3;Parent=LotjaGi2g1v0072000.3
LjG1.1_chr2	PGSB	CDS	17745925	17746044	.	+	1	ID=LotjaGi2g1v0072000.3.CDS.3;Parent=LotjaGi2g1v0072000.3
LjG1.1_chr2	PGSB	exon	17746618	17746750	.	+	.	ID=LotjaGi2g1v0072000.3.exon.4;Parent=LotjaGi2g1v0072000.3
LjG1.1_chr2	PGSB	CDS	17746618	17746750	.	+	1	ID=LotjaGi2g1v0072000.3.CDS.4;Parent=LotjaGi2g1v0072000.3
LjG1.1_chr2	PGSB	exon	17746834	17746992	.	+	.	ID=LotjaGi2g1v0072000.3.exon.5;Parent=LotjaGi2g1v0072000.3
LjG1.1_chr2	PGSB	CDS	17746834	17746992	.	+	0	ID=LotjaGi2g1v0072000.3.CDS.5;Parent=LotjaGi2g1v0072000.3
LjG1.1_chr2	PGSB	exon	17747947	17747981	.	+	.	ID=LotjaGi2g1v0072000.3.exon.6;Parent=LotjaGi2g1v0072000.3
LjG1.1_chr2	PGSB	CDS	17747947	17747981	.	+	0	ID=LotjaGi2g1v0072000.3.CDS.6;Parent=LotjaGi2g1v0072000.3
LjG1.1_chr2	PGSB	exon	17749287	17749299	.	+	.	ID=LotjaGi2g1v0072000.3.exon.7;Parent=LotjaGi2g1v0072000.3
LjG1.1_chr2	PGSB	CDS	17749287	17749299	.	+	1	ID=LotjaGi2g1v0072000.3.CDS.7;Parent=LotjaGi2g1v0072000.3
LjG1.1_chr2	PGSB	exon	17750544	17750705	.	+	.	ID=LotjaGi2g1v0072000.3.exon.8;Parent=LotjaGi2g1v0072000.3
LjG1.1_chr2	PGSB	CDS	17750544	17750705	.	+	0	ID=LotjaGi2g1v0072000.3.CDS.8;Parent=LotjaGi2g1v0072000.3
###
LjG1.1_chr2	PGSB	CDS	17750544	17750705	.	+	0	ID=LotjaGi2g1v0072000.3.CDS.8;Parent=LotjaGi2g1v0072000.3
LjG1.1_chr2	PGSB	gene	18004187	18004928	.	+	.	ID=LotjaGi2g1v0072100_LC
LjG1.1_chr2	PGSB	mRNA	18004187	18004928	.	+	.	ID=LotjaGi2g1v0072100_LC.1;Parent=LotjaGi2g1v0072100_LC;description=Teneurin-2;ahrdqual=--*;GO=GO:0000122,GO:0000902,GO:0005102,GO:0005509,GO:0005515,GO:0005634,GO:0005783,GO:0005794,GO:0005886,GO:0005887,GO:0005911,GO:0006351,GO:0006355,GO:0007155,GO:0007157,GO:0007165,GO:0007411,GO:0007417,GO:0016020,GO:0016021,GO:0016605,GO:0030054,GO:0030175,GO:0030425,GO:0030426,GO:0035584,GO:0042803,GO:0042995,GO:0043005,GO:0043197,GO:0045202,GO:0045211,GO:0046982,GO:0048666,GO:0050839,GO:0051491,GO:0097264,GO:0098609;te-related=0
LjG1.1_chr2	PGSB	five_prime_UTR	18004187	18004213	.	+	.	ID=LotjaGi2g1v0072100_LC.1.five_prime_UTR.1;Parent=LotjaGi2g1v0072100_LC.1
LjG1.1_chr2	PGSB	exon	18004187	18004349	.	+	.	ID=LotjaGi2g1v0072100_LC.1.exon.1;Parent=LotjaGi2g1v0072100_LC.1
LjG1.1_chr2	PGSB	CDS	18004214	18004349	.	+	0	ID=LotjaGi2g1v0072100_LC.1.CDS.1;Parent=LotjaGi2g1v0072100_LC.1
LjG1.1_chr2	PGSB	CDS	18004457	18004629	.	+	2	ID=LotjaGi2g1v0072100_LC.1.CDS.2;Parent=LotjaGi2g1v0072100_LC.1
LjG1.1_chr2	PGSB	exon	18004457	18004928	.	+	.	ID=LotjaGi2g1v0072100_LC.1.exon.2;Parent=LotjaGi2g1v0072100_LC.1
LjG1.1_chr2	PGSB	three_prime_UTR	18004630	18004928	.	+	.	ID=LotjaGi2g1v0072100_LC.1.three_prime_UTR.2;Parent=LotjaGi2g1v0072100_LC.1
###
LjG1.1_chr2	PGSB	three_prime_UTR	18004630	18004928	.	+	.	ID=LotjaGi2g1v0072100_LC.1.three_prime_UTR.2;Parent=LotjaGi2g1v0072100_LC.1
LjG1.1_chr2	PGSB	gene	18105089	18107390	.	+	.	ID=LotjaGi2g1v0072200
LjG1.1_chr2	PGSB	mRNA	18105089	18107390	.	+	.	ID=LotjaGi2g1v0072200.1;Parent=LotjaGi2g1v0072200;description=30S ribosomal protein S5;ahrdqual=***;GO=GO:0003723,GO:0003735,GO:0005840,GO:0006412,GO:0015935;IPR=IPR013810,IPR005711,IPR005324,IPR020568;Pfam=PF00333,TIGR01020,PF03719,SSF54768,SSF54211;te-related=0
LjG1.1_chr2	PGSB	five_prime_UTR	18105089	18105136	.	+	.	ID=LotjaGi2g1v0072200.1.five_prime_UTR.1;Parent=LotjaGi2g1v0072200.1
LjG1.1_chr2	PGSB	exon	18105089	18105940	.	+	.	ID=LotjaGi2g1v0072200.1.exon.1;Parent=LotjaGi2g1v0072200.1
LjG1.1_chr2	PGSB	CDS	18105137	18105940	.	+	0	ID=LotjaGi2g1v0072200.1.CDS.1;Parent=LotjaGi2g1v0072200.1
LjG1.1_chr2	PGSB	CDS	18106905	18107063	.	+	0	ID=LotjaGi2g1v0072200.1.CDS.2;Parent=LotjaGi2g1v0072200.1
LjG1.1_chr2	PGSB	exon	18106905	18107390	.	+	.	ID=LotjaGi2g1v0072200.1.exon.2;Parent=LotjaGi2g1v0072200.1
LjG1.1_chr2	PGSB	three_prime_UTR	18107064	18107390	.	+	.	ID=LotjaGi2g1v0072200.1.three_prime_UTR.2;Parent=LotjaGi2g1v0072200.1
###
LjG1.1_chr2	PGSB	three_prime_UTR	18107064	18107390	.	+	.	ID=LotjaGi2g1v0072200.1.three_prime_UTR.2;Parent=LotjaGi2g1v0072200.1
LjG1.1_chr2	PGSB	gene	18116391	18135692	.	-	.	ID=LotjaGi2g1v0072300
LjG1.1_chr2	PGSB	mRNA	18116391	18135692	.	-	.	ID=LotjaGi2g1v0072300.1;Parent=LotjaGi2g1v0072300;description=Cleavage and polyadenylation specificity factor subunit 3;ahrdqual=***;IPR=IPR022712,IPR011108,IPR001279,IPR001279;Pfam=PF10996,PF07521,PF16661,SSF56281;te-related=0
LjG1.1_chr2	PGSB	three_prime_UTR	18116391	18119407	.	-	.	ID=LotjaGi2g1v0072300.1.three_prime_UTR.1;Parent=LotjaGi2g1v0072300.1
LjG1.1_chr2	PGSB	exon	18116391	18119959	.	-	.	ID=LotjaGi2g1v0072300.1.exon.1;Parent=LotjaGi2g1v0072300.1
LjG1.1_chr2	PGSB	CDS	18119408	18119959	.	-	0	ID=LotjaGi2g1v0072300.1.CDS.1;Parent=LotjaGi2g1v0072300.1
LjG1.1_chr2	PGSB	exon	18120676	18120772	.	-	.	ID=LotjaGi2g1v0072300.1.exon.2;Parent=LotjaGi2g1v0072300.1
LjG1.1_chr2	PGSB	CDS	18120676	18120772	.	-	1	ID=LotjaGi2g1v0072300.1.CDS.2;Parent=LotjaGi2g1v0072300.1
LjG1.1_chr2	PGSB	exon	18121740	18121881	.	-	.	ID=LotjaGi2g1v0072300.1.exon.3;Parent=LotjaGi2g1v0072300.1
LjG1.1_chr2	PGSB	CDS	18121740	18121881	.	-	2	ID=LotjaGi2g1v0072300.1.CDS.3;Parent=LotjaGi2g1v0072300.1
LjG1.1_chr2	PGSB	exon	18125592	18125696	.	-	.	ID=LotjaGi2g1v0072300.1.exon.4;Parent=LotjaGi2g1v0072300.1
LjG1.1_chr2	PGSB	CDS	18125592	18125696	.	-	2	ID=LotjaGi2g1v0072300.1.CDS.4;Parent=LotjaGi2g1v0072300.1
LjG1.1_chr2	PGSB	exon	18127450	18127519	.	-	.	ID=LotjaGi2g1v0072300.1.exon.5;Parent=LotjaGi2g1v0072300.1
LjG1.1_chr2	PGSB	CDS	18127450	18127519	.	-	0	ID=LotjaGi2g1v0072300.1.CDS.5;Parent=LotjaGi2g1v0072300.1
LjG1.1_chr2	PGSB	exon	18127814	18127879	.	-	.	ID=LotjaGi2g1v0072300.1.exon.6;Parent=LotjaGi2g1v0072300.1
LjG1.1_chr2	PGSB	CDS	18127814	18127879	.	-	0	ID=LotjaGi2g1v0072300.1.CDS.6;Parent=LotjaGi2g1v0072300.1
LjG1.1_chr2	PGSB	exon	18129611	18129674	.	-	.	ID=LotjaGi2g1v0072300.1.exon.7;Parent=LotjaGi2g1v0072300.1
LjG1.1_chr2	PGSB	CDS	18129611	18129674	.	-	1	ID=LotjaGi2g1v0072300.1.CDS.7;Parent=LotjaGi2g1v0072300.1
LjG1.1_chr2	PGSB	exon	18131367	18131503	.	-	.	ID=LotjaGi2g1v0072300.1.exon.8;Parent=LotjaGi2g1v0072300.1
LjG1.1_chr2	PGSB	CDS	18131367	18131503	.	-	0	ID=LotjaGi2g1v0072300.1.CDS.8;Parent=LotjaGi2g1v0072300.1
LjG1.1_chr2	PGSB	exon	18132574	18132647	.	-	.	ID=LotjaGi2g1v0072300.1.exon.9;Parent=LotjaGi2g1v0072300.1
LjG1.1_chr2	PGSB	CDS	18132574	18132647	.	-	2	ID=LotjaGi2g1v0072300.1.CDS.9;Parent=LotjaGi2g1v0072300.1
LjG1.1_chr2	PGSB	exon	18133224	18133341	.	-	.	ID=LotjaGi2g1v0072300.1.exon.10;Parent=LotjaGi2g1v0072300.1
LjG1.1_chr2	PGSB	CDS	18133224	18133341	.	-	0	ID=LotjaGi2g1v0072300.1.CDS.10;Parent=LotjaGi2g1v0072300.1
LjG1.1_chr2	PGSB	exon	18133784	18133856	.	-	.	ID=LotjaGi2g1v0072300.1.exon.11;Parent=LotjaGi2g1v0072300.1
LjG1.1_chr2	PGSB	CDS	18133784	18133856	.	-	1	ID=LotjaGi2g1v0072300.1.CDS.11;Parent=LotjaGi2g1v0072300.1
LjG1.1_chr2	PGSB	exon	18133970	18134147	.	-	.	ID=LotjaGi2g1v0072300.1.exon.12;Parent=LotjaGi2g1v0072300.1
LjG1.1_chr2	PGSB	CDS	18133970	18134147	.	-	2	ID=LotjaGi2g1v0072300.1.CDS.12;Parent=LotjaGi2g1v0072300.1
LjG1.1_chr2	PGSB	CDS	18134239	18134263	.	-	0	ID=LotjaGi2g1v0072300.1.CDS.13;Parent=LotjaGi2g1v0072300.1
LjG1.1_chr2	PGSB	exon	18134239	18134456	.	-	.	ID=LotjaGi2g1v0072300.1.exon.13;Parent=LotjaGi2g1v0072300.1
LjG1.1_chr2	PGSB	five_prime_UTR	18134264	18134456	.	-	.	ID=LotjaGi2g1v0072300.1.five_prime_UTR.2;Parent=LotjaGi2g1v0072300.1
LjG1.1_chr2	PGSB	exon	18134569	18135692	.	-	.	ID=LotjaGi2g1v0072300.1.exon.14;Parent=LotjaGi2g1v0072300.1
LjG1.1_chr2	PGSB	five_prime_UTR	18134569	18135692	.	-	.	ID=LotjaGi2g1v0072300.1.five_prime_UTR.3;Parent=LotjaGi2g1v0072300.1
LjG1.1_chr2	PGSB	mRNA	18119408	18134263	.	-	.	ID=LotjaGi2g1v0072300.2;Parent=LotjaGi2g1v0072300;description=Cleavage and polyadenylation specificity factor subunit 3;ahrdqual=***;IPR=IPR022712,IPR001279,IPR011108,IPR001279;Pfam=PF10996,PF16661,PF07521,SSF56281;te-related=0
LjG1.1_chr2	PGSB	exon	18119408	18119537	.	-	.	ID=LotjaGi2g1v0072300.2.exon.1;Parent=LotjaGi2g1v0072300.2
LjG1.1_chr2	PGSB	CDS	18119408	18119537	.	-	1	ID=LotjaGi2g1v0072300.2.CDS.1;Parent=LotjaGi2g1v0072300.2
LjG1.1_chr2	PGSB	exon	18119640	18119959	.	-	.	ID=LotjaGi2g1v0072300.2.exon.2;Parent=LotjaGi2g1v0072300.2
LjG1.1_chr2	PGSB	CDS	18119640	18119959	.	-	0	ID=LotjaGi2g1v0072300.2.CDS.2;Parent=LotjaGi2g1v0072300.2
LjG1.1_chr2	PGSB	exon	18120676	18120772	.	-	.	ID=LotjaGi2g1v0072300.2.exon.3;Parent=LotjaGi2g1v0072300.2
LjG1.1_chr2	PGSB	CDS	18120676	18120772	.	-	1	ID=LotjaGi2g1v0072300.2.CDS.3;Parent=LotjaGi2g1v0072300.2
LjG1.1_chr2	PGSB	exon	18121740	18121881	.	-	.	ID=LotjaGi2g1v0072300.2.exon.4;Parent=LotjaGi2g1v0072300.2
LjG1.1_chr2	PGSB	CDS	18121740	18121881	.	-	2	ID=LotjaGi2g1v0072300.2.CDS.4;Parent=LotjaGi2g1v0072300.2
LjG1.1_chr2	PGSB	exon	18125592	18125696	.	-	.	ID=LotjaGi2g1v0072300.2.exon.5;Parent=LotjaGi2g1v0072300.2
LjG1.1_chr2	PGSB	CDS	18125592	18125696	.	-	2	ID=LotjaGi2g1v0072300.2.CDS.5;Parent=LotjaGi2g1v0072300.2
LjG1.1_chr2	PGSB	exon	18127450	18127519	.	-	.	ID=LotjaGi2g1v0072300.2.exon.6;Parent=LotjaGi2g1v0072300.2
LjG1.1_chr2	PGSB	CDS	18127450	18127519	.	-	0	ID=LotjaGi2g1v0072300.2.CDS.6;Parent=LotjaGi2g1v0072300.2
LjG1.1_chr2	PGSB	exon	18127814	18127879	.	-	.	ID=LotjaGi2g1v0072300.2.exon.7;Parent=LotjaGi2g1v0072300.2
LjG1.1_chr2	PGSB	CDS	18127814	18127879	.	-	0	ID=LotjaGi2g1v0072300.2.CDS.7;Parent=LotjaGi2g1v0072300.2
LjG1.1_chr2	PGSB	exon	18129611	18129674	.	-	.	ID=LotjaGi2g1v0072300.2.exon.8;Parent=LotjaGi2g1v0072300.2
LjG1.1_chr2	PGSB	CDS	18129611	18129674	.	-	1	ID=LotjaGi2g1v0072300.2.CDS.8;Parent=LotjaGi2g1v0072300.2
LjG1.1_chr2	PGSB	exon	18131367	18131503	.	-	.	ID=LotjaGi2g1v0072300.2.exon.9;Parent=LotjaGi2g1v0072300.2
LjG1.1_chr2	PGSB	CDS	18131367	18131503	.	-	0	ID=LotjaGi2g1v0072300.2.CDS.9;Parent=LotjaGi2g1v0072300.2
LjG1.1_chr2	PGSB	exon	18132574	18132647	.	-	.	ID=LotjaGi2g1v0072300.2.exon.10;Parent=LotjaGi2g1v0072300.2
LjG1.1_chr2	PGSB	CDS	18132574	18132647	.	-	2	ID=LotjaGi2g1v0072300.2.CDS.10;Parent=LotjaGi2g1v0072300.2
LjG1.1_chr2	PGSB	exon	18133224	18133341	.	-	.	ID=LotjaGi2g1v0072300.2.exon.11;Parent=LotjaGi2g1v0072300.2
LjG1.1_chr2	PGSB	CDS	18133224	18133341	.	-	0	ID=LotjaGi2g1v0072300.2.CDS.11;Parent=LotjaGi2g1v0072300.2
LjG1.1_chr2	PGSB	exon	18133784	18133856	.	-	.	ID=LotjaGi2g1v0072300.2.exon.12;Parent=LotjaGi2g1v0072300.2
LjG1.1_chr2	PGSB	CDS	18133784	18133856	.	-	1	ID=LotjaGi2g1v0072300.2.CDS.12;Parent=LotjaGi2g1v0072300.2
LjG1.1_chr2	PGSB	exon	18133970	18134147	.	-	.	ID=LotjaGi2g1v0072300.2.exon.13;Parent=LotjaGi2g1v0072300.2
LjG1.1_chr2	PGSB	CDS	18133970	18134147	.	-	2	ID=LotjaGi2g1v0072300.2.CDS.13;Parent=LotjaGi2g1v0072300.2
LjG1.1_chr2	PGSB	exon	18134239	18134263	.	-	.	ID=LotjaGi2g1v0072300.2.exon.14;Parent=LotjaGi2g1v0072300.2
LjG1.1_chr2	PGSB	CDS	18134239	18134263	.	-	0	ID=LotjaGi2g1v0072300.2.CDS.14;Parent=LotjaGi2g1v0072300.2
###
LjG1.1_chr2	PGSB	CDS	18134239	18134263	.	-	0	ID=LotjaGi2g1v0072300.2.CDS.14;Parent=LotjaGi2g1v0072300.2
LjG1.1_chr2	PGSB	gene	18256786	18257898	.	-	.	ID=LotjaGi2g1v0072400_LC
LjG1.1_chr2	PGSB	mRNA	18256786	18257898	.	-	.	ID=LotjaGi2g1v0072400_LC.1;Parent=LotjaGi2g1v0072400_LC;description=Transmembrane protein, putative;ahrdqual=-**;GO=GO:0016020,GO:0016021;te-related=0
LjG1.1_chr2	PGSB	three_prime_UTR	18256786	18257587	.	-	.	ID=LotjaGi2g1v0072400_LC.1.three_prime_UTR.1;Parent=LotjaGi2g1v0072400_LC.1
LjG1.1_chr2	PGSB	exon	18256786	18257898	.	-	.	ID=LotjaGi2g1v0072400_LC.1.exon.1;Parent=LotjaGi2g1v0072400_LC.1
LjG1.1_chr2	PGSB	CDS	18257588	18257896	.	-	0	ID=LotjaGi2g1v0072400_LC.1.CDS.1;Parent=LotjaGi2g1v0072400_LC.1
LjG1.1_chr2	PGSB	five_prime_UTR	18257897	18257898	.	-	.	ID=LotjaGi2g1v0072400_LC.1.five_prime_UTR.2;Parent=LotjaGi2g1v0072400_LC.1
###
LjG1.1_chr2	PGSB	five_prime_UTR	18257897	18257898	.	-	.	ID=LotjaGi2g1v0072400_LC.1.five_prime_UTR.2;Parent=LotjaGi2g1v0072400_LC.1
LjG1.1_chr2	PGSB	gene	18258474	18265140	.	+	.	ID=LotjaGi2g1v0072500_LC
LjG1.1_chr2	PGSB	mRNA	18258474	18265140	.	+	.	ID=LotjaGi2g1v0072500_LC.1;Parent=LotjaGi2g1v0072500_LC;description=1-phosphatidylinositol-3-phosphate 5-kinase FAB1A;ahrdqual=--*;te-related=0
LjG1.1_chr2	PGSB	five_prime_UTR	18258474	18259933	.	+	.	ID=LotjaGi2g1v0072500_LC.1.five_prime_UTR.1;Parent=LotjaGi2g1v0072500_LC.1
LjG1.1_chr2	PGSB	exon	18258474	18265140	.	+	.	ID=LotjaGi2g1v0072500_LC.1.exon.1;Parent=LotjaGi2g1v0072500_LC.1
LjG1.1_chr2	PGSB	CDS	18259934	18260329	.	+	0	ID=LotjaGi2g1v0072500_LC.1.CDS.1;Parent=LotjaGi2g1v0072500_LC.1
LjG1.1_chr2	PGSB	three_prime_UTR	18260330	18265140	.	+	.	ID=LotjaGi2g1v0072500_LC.1.three_prime_UTR.2;Parent=LotjaGi2g1v0072500_LC.1
###
LjG1.1_chr2	PGSB	three_prime_UTR	18260330	18265140	.	+	.	ID=LotjaGi2g1v0072500_LC.1.three_prime_UTR.2;Parent=LotjaGi2g1v0072500_LC.1
LjG1.1_chr2	PGSB	gene	18270597	18278649	.	+	.	ID=LotjaGi2g1v0072600
LjG1.1_chr2	PGSB	mRNA	18270597	18278649	.	+	.	ID=LotjaGi2g1v0072600.1;Parent=LotjaGi2g1v0072600;description=Microtubule-associated protein 70-2;ahrdqual=***;IPR=IPR009768;Pfam=PF07058;te-related=0
LjG1.1_chr2	PGSB	five_prime_UTR	18270597	18271379	.	+	.	ID=LotjaGi2g1v0072600.1.five_prime_UTR.1;Parent=LotjaGi2g1v0072600.1
LjG1.1_chr2	PGSB	exon	18270597	18271587	.	+	.	ID=LotjaGi2g1v0072600.1.exon.1;Parent=LotjaGi2g1v0072600.1
LjG1.1_chr2	PGSB	CDS	18271380	18271587	.	+	0	ID=LotjaGi2g1v0072600.1.CDS.1;Parent=LotjaGi2g1v0072600.1
LjG1.1_chr2	PGSB	exon	18271688	18271773	.	+	.	ID=LotjaGi2g1v0072600.1.exon.2;Parent=LotjaGi2g1v0072600.1
LjG1.1_chr2	PGSB	CDS	18271688	18271773	.	+	2	ID=LotjaGi2g1v0072600.1.CDS.2;Parent=LotjaGi2g1v0072600.1
LjG1.1_chr2	PGSB	exon	18274421	18274486	.	+	.	ID=LotjaGi2g1v0072600.1.exon.3;Parent=LotjaGi2g1v0072600.1
LjG1.1_chr2	PGSB	CDS	18274421	18274486	.	+	0	ID=LotjaGi2g1v0072600.1.CDS.3;Parent=LotjaGi2g1v0072600.1
LjG1.1_chr2	PGSB	exon	18274573	18274743	.	+	.	ID=LotjaGi2g1v0072600.1.exon.4;Parent=LotjaGi2g1v0072600.1
LjG1.1_chr2	PGSB	CDS	18274573	18274743	.	+	0	ID=LotjaGi2g1v0072600.1.CDS.4;Parent=LotjaGi2g1v0072600.1
LjG1.1_chr2	PGSB	exon	18274862	18275032	.	+	.	ID=LotjaGi2g1v0072600.1.exon.5;Parent=LotjaGi2g1v0072600.1
LjG1.1_chr2	PGSB	CDS	18274862	18275032	.	+	0	ID=LotjaGi2g1v0072600.1.CDS.5;Parent=LotjaGi2g1v0072600.1
LjG1.1_chr2	PGSB	exon	18275127	18275282	.	+	.	ID=LotjaGi2g1v0072600.1.exon.6;Parent=LotjaGi2g1v0072600.1
LjG1.1_chr2	PGSB	CDS	18275127	18275282	.	+	0	ID=LotjaGi2g1v0072600.1.CDS.6;Parent=LotjaGi2g1v0072600.1
LjG1.1_chr2	PGSB	exon	18275394	18275540	.	+	.	ID=LotjaGi2g1v0072600.1.exon.7;Parent=LotjaGi2g1v0072600.1
LjG1.1_chr2	PGSB	CDS	18275394	18275540	.	+	0	ID=LotjaGi2g1v0072600.1.CDS.7;Parent=LotjaGi2g1v0072600.1
LjG1.1_chr2	PGSB	exon	18275992	18276063	.	+	.	ID=LotjaGi2g1v0072600.1.exon.8;Parent=LotjaGi2g1v0072600.1
LjG1.1_chr2	PGSB	CDS	18275992	18276063	.	+	0	ID=LotjaGi2g1v0072600.1.CDS.8;Parent=LotjaGi2g1v0072600.1
LjG1.1_chr2	PGSB	exon	18276146	18276673	.	+	.	ID=LotjaGi2g1v0072600.1.exon.9;Parent=LotjaGi2g1v0072600.1
LjG1.1_chr2	PGSB	CDS	18276146	18276673	.	+	0	ID=LotjaGi2g1v0072600.1.CDS.9;Parent=LotjaGi2g1v0072600.1
LjG1.1_chr2	PGSB	exon	18276776	18276969	.	+	.	ID=LotjaGi2g1v0072600.1.exon.10;Parent=LotjaGi2g1v0072600.1
LjG1.1_chr2	PGSB	CDS	18276776	18276969	.	+	0	ID=LotjaGi2g1v0072600.1.CDS.10;Parent=LotjaGi2g1v0072600.1
LjG1.1_chr2	PGSB	CDS	18277678	18277717	.	+	1	ID=LotjaGi2g1v0072600.1.CDS.11;Parent=LotjaGi2g1v0072600.1
LjG1.1_chr2	PGSB	exon	18277678	18278649	.	+	.	ID=LotjaGi2g1v0072600.1.exon.11;Parent=LotjaGi2g1v0072600.1
LjG1.1_chr2	PGSB	three_prime_UTR	18277718	18278649	.	+	.	ID=LotjaGi2g1v0072600.1.three_prime_UTR.2;Parent=LotjaGi2g1v0072600.1
LjG1.1_chr2	PGSB	mRNA	18271373	18277063	.	+	.	ID=LotjaGi2g1v0072600.2;Parent=LotjaGi2g1v0072600;description=Microtubule-associated protein 70-2;ahrdqual=***;IPR=IPR009768;Pfam=PF07058;te-related=0
LjG1.1_chr2	PGSB	exon	18271373	18271587	.	+	.	ID=LotjaGi2g1v0072600.2.exon.1;Parent=LotjaGi2g1v0072600.2
LjG1.1_chr2	PGSB	CDS	18271380	18271587	.	+	0	ID=LotjaGi2g1v0072600.2.CDS.1;Parent=LotjaGi2g1v0072600.2
LjG1.1_chr2	PGSB	exon	18271688	18271773	.	+	.	ID=LotjaGi2g1v0072600.2.exon.2;Parent=LotjaGi2g1v0072600.2
LjG1.1_chr2	PGSB	CDS	18271688	18271773	.	+	2	ID=LotjaGi2g1v0072600.2.CDS.2;Parent=LotjaGi2g1v0072600.2
LjG1.1_chr2	PGSB	exon	18274421	18274486	.	+	.	ID=LotjaGi2g1v0072600.2.exon.3;Parent=LotjaGi2g1v0072600.2
LjG1.1_chr2	PGSB	CDS	18274421	18274486	.	+	0	ID=LotjaGi2g1v0072600.2.CDS.3;Parent=LotjaGi2g1v0072600.2
LjG1.1_chr2	PGSB	exon	18274573	18274743	.	+	.	ID=LotjaGi2g1v0072600.2.exon.4;Parent=LotjaGi2g1v0072600.2
LjG1.1_chr2	PGSB	CDS	18274573	18274743	.	+	0	ID=LotjaGi2g1v0072600.2.CDS.4;Parent=LotjaGi2g1v0072600.2
LjG1.1_chr2	PGSB	exon	18274862	18275032	.	+	.	ID=LotjaGi2g1v0072600.2.exon.5;Parent=LotjaGi2g1v0072600.2
LjG1.1_chr2	PGSB	CDS	18274862	18275032	.	+	0	ID=LotjaGi2g1v0072600.2.CDS.5;Parent=LotjaGi2g1v0072600.2
LjG1.1_chr2	PGSB	exon	18275127	18275282	.	+	.	ID=LotjaGi2g1v0072600.2.exon.6;Parent=LotjaGi2g1v0072600.2
LjG1.1_chr2	PGSB	CDS	18275127	18275282	.	+	0	ID=LotjaGi2g1v0072600.2.CDS.6;Parent=LotjaGi2g1v0072600.2
LjG1.1_chr2	PGSB	exon	18275394	18275540	.	+	.	ID=LotjaGi2g1v0072600.2.exon.7;Parent=LotjaGi2g1v0072600.2
LjG1.1_chr2	PGSB	CDS	18275394	18275540	.	+	0	ID=LotjaGi2g1v0072600.2.CDS.7;Parent=LotjaGi2g1v0072600.2
LjG1.1_chr2	PGSB	exon	18275992	18276063	.	+	.	ID=LotjaGi2g1v0072600.2.exon.8;Parent=LotjaGi2g1v0072600.2
LjG1.1_chr2	PGSB	CDS	18275992	18276063	.	+	0	ID=LotjaGi2g1v0072600.2.CDS.8;Parent=LotjaGi2g1v0072600.2
LjG1.1_chr2	PGSB	exon	18276146	18276673	.	+	.	ID=LotjaGi2g1v0072600.2.exon.9;Parent=LotjaGi2g1v0072600.2
LjG1.1_chr2	PGSB	CDS	18276146	18276673	.	+	0	ID=LotjaGi2g1v0072600.2.CDS.9;Parent=LotjaGi2g1v0072600.2
LjG1.1_chr2	PGSB	CDS	18276776	18276973	.	+	0	ID=LotjaGi2g1v0072600.2.CDS.10;Parent=LotjaGi2g1v0072600.2
LjG1.1_chr2	PGSB	exon	18276776	18277063	.	+	.	ID=LotjaGi2g1v0072600.2.exon.10;Parent=LotjaGi2g1v0072600.2
LjG1.1_chr2	PGSB	mRNA	18271373	18277248	.	+	.	ID=LotjaGi2g1v0072600.3;Parent=LotjaGi2g1v0072600;description=Microtubule-associated protein 70-2;ahrdqual=***;te-related=0
LjG1.1_chr2	PGSB	five_prime_UTR	18271373	18271379	.	+	.	ID=LotjaGi2g1v0072600.3.five_prime_UTR.1;Parent=LotjaGi2g1v0072600.3
LjG1.1_chr2	PGSB	exon	18271373	18271587	.	+	.	ID=LotjaGi2g1v0072600.3.exon.1;Parent=LotjaGi2g1v0072600.3
LjG1.1_chr2	PGSB	CDS	18271380	18271587	.	+	0	ID=LotjaGi2g1v0072600.3.CDS.1;Parent=LotjaGi2g1v0072600.3
LjG1.1_chr2	PGSB	exon	18271688	18271773	.	+	.	ID=LotjaGi2g1v0072600.3.exon.2;Parent=LotjaGi2g1v0072600.3
LjG1.1_chr2	PGSB	CDS	18271688	18271773	.	+	2	ID=LotjaGi2g1v0072600.3.CDS.2;Parent=LotjaGi2g1v0072600.3
LjG1.1_chr2	PGSB	exon	18274421	18274486	.	+	.	ID=LotjaGi2g1v0072600.3.exon.3;Parent=LotjaGi2g1v0072600.3
LjG1.1_chr2	PGSB	CDS	18274421	18274486	.	+	0	ID=LotjaGi2g1v0072600.3.CDS.3;Parent=LotjaGi2g1v0072600.3
LjG1.1_chr2	PGSB	exon	18274573	18274743	.	+	.	ID=LotjaGi2g1v0072600.3.exon.4;Parent=LotjaGi2g1v0072600.3
LjG1.1_chr2	PGSB	CDS	18274573	18274743	.	+	0	ID=LotjaGi2g1v0072600.3.CDS.4;Parent=LotjaGi2g1v0072600.3
LjG1.1_chr2	PGSB	exon	18274862	18275032	.	+	.	ID=LotjaGi2g1v0072600.3.exon.5;Parent=LotjaGi2g1v0072600.3
LjG1.1_chr2	PGSB	CDS	18274862	18275032	.	+	0	ID=LotjaGi2g1v0072600.3.CDS.5;Parent=LotjaGi2g1v0072600.3
LjG1.1_chr2	PGSB	exon	18275127	18275282	.	+	.	ID=LotjaGi2g1v0072600.3.exon.6;Parent=LotjaGi2g1v0072600.3
LjG1.1_chr2	PGSB	CDS	18275127	18275282	.	+	0	ID=LotjaGi2g1v0072600.3.CDS.6;Parent=LotjaGi2g1v0072600.3
LjG1.1_chr2	PGSB	exon	18275394	18275540	.	+	.	ID=LotjaGi2g1v0072600.3.exon.7;Parent=LotjaGi2g1v0072600.3
LjG1.1_chr2	PGSB	CDS	18275394	18275540	.	+	0	ID=LotjaGi2g1v0072600.3.CDS.7;Parent=LotjaGi2g1v0072600.3
LjG1.1_chr2	PGSB	exon	18275992	18276063	.	+	.	ID=LotjaGi2g1v0072600.3.exon.8;Parent=LotjaGi2g1v0072600.3
LjG1.1_chr2	PGSB	CDS	18275992	18276063	.	+	0	ID=LotjaGi2g1v0072600.3.CDS.8;Parent=LotjaGi2g1v0072600.3
LjG1.1_chr2	PGSB	exon	18276146	18276673	.	+	.	ID=LotjaGi2g1v0072600.3.exon.9;Parent=LotjaGi2g1v0072600.3
LjG1.1_chr2	PGSB	CDS	18276146	18276673	.	+	0	ID=LotjaGi2g1v0072600.3.CDS.9;Parent=LotjaGi2g1v0072600.3
LjG1.1_chr2	PGSB	CDS	18276776	18276973	.	+	0	ID=LotjaGi2g1v0072600.3.CDS.10;Parent=LotjaGi2g1v0072600.3
LjG1.1_chr2	PGSB	exon	18276776	18276981	.	+	.	ID=LotjaGi2g1v0072600.3.exon.10;Parent=LotjaGi2g1v0072600.3
LjG1.1_chr2	PGSB	three_prime_UTR	18276974	18276981	.	+	.	ID=LotjaGi2g1v0072600.3.three_prime_UTR.2;Parent=LotjaGi2g1v0072600.3
LjG1.1_chr2	PGSB	exon	18277201	18277248	.	+	.	ID=LotjaGi2g1v0072600.3.exon.11;Parent=LotjaGi2g1v0072600.3
LjG1.1_chr2	PGSB	three_prime_UTR	18277201	18277248	.	+	.	ID=LotjaGi2g1v0072600.3.three_prime_UTR.3;Parent=LotjaGi2g1v0072600.3
###
LjG1.1_chr2	PGSB	three_prime_UTR	18277201	18277248	.	+	.	ID=LotjaGi2g1v0072600.3.three_prime_UTR.3;Parent=LotjaGi2g1v0072600.3
LjG1.1_chr2	PGSB	gene	18303073	18305248	.	-	.	ID=LotjaGi2g1v0072700
LjG1.1_chr2	PGSB	mRNA	18303073	18305248	.	-	.	ID=LotjaGi2g1v0072700.1;Parent=LotjaGi2g1v0072700;description=Ribonuclease P protein subunit p40;ahrdqual=--*;GO=GO:0003674,GO:0004526,GO:0005575,GO:0005634,GO:0005730,GO:0008033,GO:0008150,GO:0016787,GO:0090501,GO:0090502;te-related=0
LjG1.1_chr2	PGSB	three_prime_UTR	18303073	18304313	.	-	.	ID=LotjaGi2g1v0072700.1.three_prime_UTR.1;Parent=LotjaGi2g1v0072700.1
LjG1.1_chr2	PGSB	exon	18303073	18304505	.	-	.	ID=LotjaGi2g1v0072700.1.exon.1;Parent=LotjaGi2g1v0072700.1
LjG1.1_chr2	PGSB	CDS	18304314	18304505	.	-	0	ID=LotjaGi2g1v0072700.1.CDS.1;Parent=LotjaGi2g1v0072700.1
LjG1.1_chr2	PGSB	CDS	18304829	18305149	.	-	0	ID=LotjaGi2g1v0072700.1.CDS.2;Parent=LotjaGi2g1v0072700.1
LjG1.1_chr2	PGSB	exon	18304829	18305248	.	-	.	ID=LotjaGi2g1v0072700.1.exon.2;Parent=LotjaGi2g1v0072700.1
LjG1.1_chr2	PGSB	five_prime_UTR	18305150	18305248	.	-	.	ID=LotjaGi2g1v0072700.1.five_prime_UTR.2;Parent=LotjaGi2g1v0072700.1
###
LjG1.1_chr2	PGSB	five_prime_UTR	18305150	18305248	.	-	.	ID=LotjaGi2g1v0072700.1.five_prime_UTR.2;Parent=LotjaGi2g1v0072700.1
LjG1.1_chr2	PGSB	gene	18496444	18503589	.	+	.	ID=LotjaGi2g1v0072800
LjG1.1_chr2	PGSB	mRNA	18496444	18503294	.	+	.	ID=LotjaGi2g1v0072800.1;Parent=LotjaGi2g1v0072800;description=Sentrin-specific protease;ahrdqual=--*;GO=GO:0004175,GO:0005634,GO:0005635,GO:0006508,GO:0008233,GO:0008234,GO:0009792,GO:0016787,GO:0016926,GO:0032880,GO:1904333;IPR=IPR003653;Pfam=PF02902,SSF54001;te-related=0
LjG1.1_chr2	PGSB	exon	18496444	18497003	.	+	.	ID=LotjaGi2g1v0072800.1.exon.1;Parent=LotjaGi2g1v0072800.1
LjG1.1_chr2	PGSB	five_prime_UTR	18496444	18497003	.	+	.	ID=LotjaGi2g1v0072800.1.five_prime_UTR.1;Parent=LotjaGi2g1v0072800.1
LjG1.1_chr2	PGSB	exon	18497308	18497465	.	+	.	ID=LotjaGi2g1v0072800.1.exon.2;Parent=LotjaGi2g1v0072800.1
LjG1.1_chr2	PGSB	five_prime_UTR	18497308	18497465	.	+	.	ID=LotjaGi2g1v0072800.1.five_prime_UTR.2;Parent=LotjaGi2g1v0072800.1
LjG1.1_chr2	PGSB	exon	18499555	18499911	.	+	.	ID=LotjaGi2g1v0072800.1.exon.3;Parent=LotjaGi2g1v0072800.1
LjG1.1_chr2	PGSB	five_prime_UTR	18499555	18499911	.	+	.	ID=LotjaGi2g1v0072800.1.five_prime_UTR.3;Parent=LotjaGi2g1v0072800.1
LjG1.1_chr2	PGSB	exon	18499989	18500246	.	+	.	ID=LotjaGi2g1v0072800.1.exon.4;Parent=LotjaGi2g1v0072800.1
LjG1.1_chr2	PGSB	five_prime_UTR	18499989	18500246	.	+	.	ID=LotjaGi2g1v0072800.1.five_prime_UTR.4;Parent=LotjaGi2g1v0072800.1
LjG1.1_chr2	PGSB	exon	18500328	18500782	.	+	.	ID=LotjaGi2g1v0072800.1.exon.5;Parent=LotjaGi2g1v0072800.1
LjG1.1_chr2	PGSB	five_prime_UTR	18500328	18500782	.	+	.	ID=LotjaGi2g1v0072800.1.five_prime_UTR.5;Parent=LotjaGi2g1v0072800.1
LjG1.1_chr2	PGSB	five_prime_UTR	18500884	18501026	.	+	.	ID=LotjaGi2g1v0072800.1.five_prime_UTR.6;Parent=LotjaGi2g1v0072800.1
LjG1.1_chr2	PGSB	exon	18500884	18501052	.	+	.	ID=LotjaGi2g1v0072800.1.exon.6;Parent=LotjaGi2g1v0072800.1
LjG1.1_chr2	PGSB	CDS	18501027	18501052	.	+	0	ID=LotjaGi2g1v0072800.1.CDS.1;Parent=LotjaGi2g1v0072800.1
LjG1.1_chr2	PGSB	exon	18501779	18501895	.	+	.	ID=LotjaGi2g1v0072800.1.exon.7;Parent=LotjaGi2g1v0072800.1
LjG1.1_chr2	PGSB	CDS	18501779	18501895	.	+	1	ID=LotjaGi2g1v0072800.1.CDS.2;Parent=LotjaGi2g1v0072800.1
LjG1.1_chr2	PGSB	exon	18501979	18502060	.	+	.	ID=LotjaGi2g1v0072800.1.exon.8;Parent=LotjaGi2g1v0072800.1
LjG1.1_chr2	PGSB	CDS	18501979	18502060	.	+	1	ID=LotjaGi2g1v0072800.1.CDS.3;Parent=LotjaGi2g1v0072800.1
LjG1.1_chr2	PGSB	exon	18502138	18502233	.	+	.	ID=LotjaGi2g1v0072800.1.exon.9;Parent=LotjaGi2g1v0072800.1
LjG1.1_chr2	PGSB	CDS	18502138	18502233	.	+	0	ID=LotjaGi2g1v0072800.1.CDS.4;Parent=LotjaGi2g1v0072800.1
LjG1.1_chr2	PGSB	CDS	18502328	18502429	.	+	0	ID=LotjaGi2g1v0072800.1.CDS.5;Parent=LotjaGi2g1v0072800.1
LjG1.1_chr2	PGSB	exon	18502328	18503294	.	+	.	ID=LotjaGi2g1v0072800.1.exon.10;Parent=LotjaGi2g1v0072800.1
LjG1.1_chr2	PGSB	three_prime_UTR	18502430	18503294	.	+	.	ID=LotjaGi2g1v0072800.1.three_prime_UTR.7;Parent=LotjaGi2g1v0072800.1
LjG1.1_chr2	PGSB	mRNA	18496448	18503589	.	+	.	ID=LotjaGi2g1v0072800.2;Parent=LotjaGi2g1v0072800;description=Ulp1 protease family protein;ahrdqual=--*;GO=GO:0004175,GO:0005634,GO:0006508,GO:0008233,GO:0008234,GO:0016926;IPR=IPR003653;Pfam=PF02902,SSF54001;te-related=0
LjG1.1_chr2	PGSB	exon	18496448	18497003	.	+	.	ID=LotjaGi2g1v0072800.2.exon.1;Parent=LotjaGi2g1v0072800.2
LjG1.1_chr2	PGSB	five_prime_UTR	18496448	18497003	.	+	.	ID=LotjaGi2g1v0072800.2.five_prime_UTR.1;Parent=LotjaGi2g1v0072800.2
LjG1.1_chr2	PGSB	exon	18497232	18497465	.	+	.	ID=LotjaGi2g1v0072800.2.exon.2;Parent=LotjaGi2g1v0072800.2
LjG1.1_chr2	PGSB	five_prime_UTR	18497232	18497465	.	+	.	ID=LotjaGi2g1v0072800.2.five_prime_UTR.2;Parent=LotjaGi2g1v0072800.2
LjG1.1_chr2	PGSB	exon	18499555	18499911	.	+	.	ID=LotjaGi2g1v0072800.2.exon.3;Parent=LotjaGi2g1v0072800.2
LjG1.1_chr2	PGSB	five_prime_UTR	18499555	18499911	.	+	.	ID=LotjaGi2g1v0072800.2.five_prime_UTR.3;Parent=LotjaGi2g1v0072800.2
LjG1.1_chr2	PGSB	exon	18499989	18500246	.	+	.	ID=LotjaGi2g1v0072800.2.exon.4;Parent=LotjaGi2g1v0072800.2
LjG1.1_chr2	PGSB	five_prime_UTR	18499989	18500246	.	+	.	ID=LotjaGi2g1v0072800.2.five_prime_UTR.4;Parent=LotjaGi2g1v0072800.2
LjG1.1_chr2	PGSB	five_prime_UTR	18500328	18501845	.	+	.	ID=LotjaGi2g1v0072800.2.five_prime_UTR.5;Parent=LotjaGi2g1v0072800.2
LjG1.1_chr2	PGSB	exon	18500328	18501895	.	+	.	ID=LotjaGi2g1v0072800.2.exon.5;Parent=LotjaGi2g1v0072800.2
LjG1.1_chr2	PGSB	CDS	18501846	18501895	.	+	0	ID=LotjaGi2g1v0072800.2.CDS.1;Parent=LotjaGi2g1v0072800.2
LjG1.1_chr2	PGSB	exon	18501979	18502060	.	+	.	ID=LotjaGi2g1v0072800.2.exon.6;Parent=LotjaGi2g1v0072800.2
LjG1.1_chr2	PGSB	CDS	18501979	18502060	.	+	1	ID=LotjaGi2g1v0072800.2.CDS.2;Parent=LotjaGi2g1v0072800.2
LjG1.1_chr2	PGSB	exon	18502138	18502233	.	+	.	ID=LotjaGi2g1v0072800.2.exon.7;Parent=LotjaGi2g1v0072800.2
LjG1.1_chr2	PGSB	CDS	18502138	18502233	.	+	0	ID=LotjaGi2g1v0072800.2.CDS.3;Parent=LotjaGi2g1v0072800.2
LjG1.1_chr2	PGSB	CDS	18502328	18502429	.	+	0	ID=LotjaGi2g1v0072800.2.CDS.4;Parent=LotjaGi2g1v0072800.2
LjG1.1_chr2	PGSB	exon	18502328	18503589	.	+	.	ID=LotjaGi2g1v0072800.2.exon.8;Parent=LotjaGi2g1v0072800.2
LjG1.1_chr2	PGSB	three_prime_UTR	18502430	18503589	.	+	.	ID=LotjaGi2g1v0072800.2.three_prime_UTR.6;Parent=LotjaGi2g1v0072800.2
LjG1.1_chr2	PGSB	mRNA	18496448	18503589	.	+	.	ID=LotjaGi2g1v0072800.3;Parent=LotjaGi2g1v0072800;description=Sentrin-specific protease;ahrdqual=--*;GO=GO:0004175,GO:0005634,GO:0005635,GO:0006508,GO:0008233,GO:0008234,GO:0009792,GO:0016787,GO:0016926,GO:0032880,GO:1904333;te-related=0
LjG1.1_chr2	PGSB	exon	18496448	18497003	.	+	.	ID=LotjaGi2g1v0072800.3.exon.1;Parent=LotjaGi2g1v0072800.3
LjG1.1_chr2	PGSB	five_prime_UTR	18496448	18497003	.	+	.	ID=LotjaGi2g1v0072800.3.five_prime_UTR.1;Parent=LotjaGi2g1v0072800.3
LjG1.1_chr2	PGSB	exon	18497308	18499911	.	+	.	ID=LotjaGi2g1v0072800.3.exon.2;Parent=LotjaGi2g1v0072800.3
LjG1.1_chr2	PGSB	five_prime_UTR	18497308	18499911	.	+	.	ID=LotjaGi2g1v0072800.3.five_prime_UTR.2;Parent=LotjaGi2g1v0072800.3
LjG1.1_chr2	PGSB	exon	18499989	18500246	.	+	.	ID=LotjaGi2g1v0072800.3.exon.3;Parent=LotjaGi2g1v0072800.3
LjG1.1_chr2	PGSB	five_prime_UTR	18499989	18500246	.	+	.	ID=LotjaGi2g1v0072800.3.five_prime_UTR.3;Parent=LotjaGi2g1v0072800.3
LjG1.1_chr2	PGSB	exon	18500328	18500782	.	+	.	ID=LotjaGi2g1v0072800.3.exon.4;Parent=LotjaGi2g1v0072800.3
LjG1.1_chr2	PGSB	five_prime_UTR	18500328	18500782	.	+	.	ID=LotjaGi2g1v0072800.3.five_prime_UTR.4;Parent=LotjaGi2g1v0072800.3
LjG1.1_chr2	PGSB	five_prime_UTR	18500884	18501026	.	+	.	ID=LotjaGi2g1v0072800.3.five_prime_UTR.5;Parent=LotjaGi2g1v0072800.3
LjG1.1_chr2	PGSB	exon	18500884	18501052	.	+	.	ID=LotjaGi2g1v0072800.3.exon.5;Parent=LotjaGi2g1v0072800.3
LjG1.1_chr2	PGSB	CDS	18501027	18501052	.	+	0	ID=LotjaGi2g1v0072800.3.CDS.1;Parent=LotjaGi2g1v0072800.3
LjG1.1_chr2	PGSB	exon	18501779	18501895	.	+	.	ID=LotjaGi2g1v0072800.3.exon.6;Parent=LotjaGi2g1v0072800.3
LjG1.1_chr2	PGSB	CDS	18501779	18501895	.	+	1	ID=LotjaGi2g1v0072800.3.CDS.2;Parent=LotjaGi2g1v0072800.3
LjG1.1_chr2	PGSB	exon	18501979	18502060	.	+	.	ID=LotjaGi2g1v0072800.3.exon.7;Parent=LotjaGi2g1v0072800.3
LjG1.1_chr2	PGSB	CDS	18501979	18502060	.	+	1	ID=LotjaGi2g1v0072800.3.CDS.3;Parent=LotjaGi2g1v0072800.3
LjG1.1_chr2	PGSB	exon	18502138	18502233	.	+	.	ID=LotjaGi2g1v0072800.3.exon.8;Parent=LotjaGi2g1v0072800.3
LjG1.1_chr2	PGSB	CDS	18502138	18502233	.	+	0	ID=LotjaGi2g1v0072800.3.CDS.4;Parent=LotjaGi2g1v0072800.3
LjG1.1_chr2	PGSB	CDS	18502328	18502429	.	+	0	ID=LotjaGi2g1v0072800.3.CDS.5;Parent=LotjaGi2g1v0072800.3
LjG1.1_chr2	PGSB	exon	18502328	18503589	.	+	.	ID=LotjaGi2g1v0072800.3.exon.9;Parent=LotjaGi2g1v0072800.3
LjG1.1_chr2	PGSB	three_prime_UTR	18502430	18503589	.	+	.	ID=LotjaGi2g1v0072800.3.three_prime_UTR.6;Parent=LotjaGi2g1v0072800.3
LjG1.1_chr2	PGSB	mRNA	18496498	18503101	.	+	.	ID=LotjaGi2g1v0072800.4;Parent=LotjaGi2g1v0072800;description=Sentrin-specific protease;ahrdqual=--*;GO=GO:0004175,GO:0005634,GO:0005635,GO:0006508,GO:0008233,GO:0008234,GO:0009792,GO:0016787,GO:0016926,GO:0032880,GO:1904333;te-related=0
LjG1.1_chr2	PGSB	exon	18496498	18497003	.	+	.	ID=LotjaGi2g1v0072800.4.exon.1;Parent=LotjaGi2g1v0072800.4
LjG1.1_chr2	PGSB	five_prime_UTR	18496498	18497003	.	+	.	ID=LotjaGi2g1v0072800.4.five_prime_UTR.1;Parent=LotjaGi2g1v0072800.4
LjG1.1_chr2	PGSB	exon	18497308	18497465	.	+	.	ID=LotjaGi2g1v0072800.4.exon.2;Parent=LotjaGi2g1v0072800.4
LjG1.1_chr2	PGSB	five_prime_UTR	18497308	18497465	.	+	.	ID=LotjaGi2g1v0072800.4.five_prime_UTR.2;Parent=LotjaGi2g1v0072800.4
LjG1.1_chr2	PGSB	exon	18498258	18499911	.	+	.	ID=LotjaGi2g1v0072800.4.exon.3;Parent=LotjaGi2g1v0072800.4
LjG1.1_chr2	PGSB	five_prime_UTR	18498258	18499911	.	+	.	ID=LotjaGi2g1v0072800.4.five_prime_UTR.3;Parent=LotjaGi2g1v0072800.4
LjG1.1_chr2	PGSB	exon	18499989	18500246	.	+	.	ID=LotjaGi2g1v0072800.4.exon.4;Parent=LotjaGi2g1v0072800.4
LjG1.1_chr2	PGSB	five_prime_UTR	18499989	18500246	.	+	.	ID=LotjaGi2g1v0072800.4.five_prime_UTR.4;Parent=LotjaGi2g1v0072800.4
LjG1.1_chr2	PGSB	exon	18500328	18500782	.	+	.	ID=LotjaGi2g1v0072800.4.exon.5;Parent=LotjaGi2g1v0072800.4
LjG1.1_chr2	PGSB	five_prime_UTR	18500328	18500782	.	+	.	ID=LotjaGi2g1v0072800.4.five_prime_UTR.5;Parent=LotjaGi2g1v0072800.4
LjG1.1_chr2	PGSB	five_prime_UTR	18500884	18501026	.	+	.	ID=LotjaGi2g1v0072800.4.five_prime_UTR.6;Parent=LotjaGi2g1v0072800.4
LjG1.1_chr2	PGSB	exon	18500884	18501052	.	+	.	ID=LotjaGi2g1v0072800.4.exon.6;Parent=LotjaGi2g1v0072800.4
LjG1.1_chr2	PGSB	CDS	18501027	18501052	.	+	0	ID=LotjaGi2g1v0072800.4.CDS.1;Parent=LotjaGi2g1v0072800.4
LjG1.1_chr2	PGSB	exon	18501779	18501895	.	+	.	ID=LotjaGi2g1v0072800.4.exon.7;Parent=LotjaGi2g1v0072800.4
LjG1.1_chr2	PGSB	CDS	18501779	18501895	.	+	1	ID=LotjaGi2g1v0072800.4.CDS.2;Parent=LotjaGi2g1v0072800.4
LjG1.1_chr2	PGSB	exon	18501979	18502060	.	+	.	ID=LotjaGi2g1v0072800.4.exon.8;Parent=LotjaGi2g1v0072800.4
LjG1.1_chr2	PGSB	CDS	18501979	18502060	.	+	1	ID=LotjaGi2g1v0072800.4.CDS.3;Parent=LotjaGi2g1v0072800.4
LjG1.1_chr2	PGSB	exon	18502138	18502233	.	+	.	ID=LotjaGi2g1v0072800.4.exon.9;Parent=LotjaGi2g1v0072800.4
LjG1.1_chr2	PGSB	CDS	18502138	18502233	.	+	0	ID=LotjaGi2g1v0072800.4.CDS.4;Parent=LotjaGi2g1v0072800.4
LjG1.1_chr2	PGSB	CDS	18502328	18502429	.	+	0	ID=LotjaGi2g1v0072800.4.CDS.5;Parent=LotjaGi2g1v0072800.4
LjG1.1_chr2	PGSB	exon	18502328	18503101	.	+	.	ID=LotjaGi2g1v0072800.4.exon.10;Parent=LotjaGi2g1v0072800.4
LjG1.1_chr2	PGSB	three_prime_UTR	18502430	18503101	.	+	.	ID=LotjaGi2g1v0072800.4.three_prime_UTR.7;Parent=LotjaGi2g1v0072800.4
LjG1.1_chr2	PGSB	mRNA	18497100	18503294	.	+	.	ID=LotjaGi2g1v0072800.5;Parent=LotjaGi2g1v0072800;description=Ulp1 protease family protein;ahrdqual=--*;GO=GO:0006508,GO:0008233,GO:0008234;IPR=IPR003653;Pfam=PF02902,SSF54001;te-related=0
LjG1.1_chr2	PGSB	exon	18497100	18499911	.	+	.	ID=LotjaGi2g1v0072800.5.exon.1;Parent=LotjaGi2g1v0072800.5
LjG1.1_chr2	PGSB	five_prime_UTR	18497100	18499911	.	+	.	ID=LotjaGi2g1v0072800.5.five_prime_UTR.1;Parent=LotjaGi2g1v0072800.5
LjG1.1_chr2	PGSB	exon	18499989	18500246	.	+	.	ID=LotjaGi2g1v0072800.5.exon.2;Parent=LotjaGi2g1v0072800.5
LjG1.1_chr2	PGSB	five_prime_UTR	18499989	18500246	.	+	.	ID=LotjaGi2g1v0072800.5.five_prime_UTR.2;Parent=LotjaGi2g1v0072800.5
LjG1.1_chr2	PGSB	five_prime_UTR	18500328	18501026	.	+	.	ID=LotjaGi2g1v0072800.5.five_prime_UTR.3;Parent=LotjaGi2g1v0072800.5
LjG1.1_chr2	PGSB	exon	18500328	18501052	.	+	.	ID=LotjaGi2g1v0072800.5.exon.3;Parent=LotjaGi2g1v0072800.5
LjG1.1_chr2	PGSB	CDS	18501027	18501052	.	+	0	ID=LotjaGi2g1v0072800.5.CDS.1;Parent=LotjaGi2g1v0072800.5
LjG1.1_chr2	PGSB	exon	18501979	18502060	.	+	.	ID=LotjaGi2g1v0072800.5.exon.4;Parent=LotjaGi2g1v0072800.5
LjG1.1_chr2	PGSB	CDS	18501979	18502060	.	+	1	ID=LotjaGi2g1v0072800.5.CDS.2;Parent=LotjaGi2g1v0072800.5
LjG1.1_chr2	PGSB	exon	18502138	18502233	.	+	.	ID=LotjaGi2g1v0072800.5.exon.5;Parent=LotjaGi2g1v0072800.5
LjG1.1_chr2	PGSB	CDS	18502138	18502233	.	+	0	ID=LotjaGi2g1v0072800.5.CDS.3;Parent=LotjaGi2g1v0072800.5
LjG1.1_chr2	PGSB	CDS	18502328	18502429	.	+	0	ID=LotjaGi2g1v0072800.5.CDS.4;Parent=LotjaGi2g1v0072800.5
LjG1.1_chr2	PGSB	exon	18502328	18503294	.	+	.	ID=LotjaGi2g1v0072800.5.exon.6;Parent=LotjaGi2g1v0072800.5
LjG1.1_chr2	PGSB	three_prime_UTR	18502430	18503294	.	+	.	ID=LotjaGi2g1v0072800.5.three_prime_UTR.4;Parent=LotjaGi2g1v0072800.5
###
LjG1.1_chr2	PGSB	three_prime_UTR	18502430	18503294	.	+	.	ID=LotjaGi2g1v0072800.5.three_prime_UTR.4;Parent=LotjaGi2g1v0072800.5
LjG1.1_chr2	PGSB	gene	18504654	18505947	.	+	.	ID=LotjaGi2g1v0072900_LC
LjG1.1_chr2	PGSB	mRNA	18504654	18505947	.	+	.	ID=LotjaGi2g1v0072900_LC.1;Parent=LotjaGi2g1v0072900_LC;description=Two-component response regulator;ahrdqual=*-*;GO=GO:0000160,GO:0003677,GO:0005634,GO:0006351,GO:0006355;te-related=0
LjG1.1_chr2	PGSB	five_prime_UTR	18504654	18504815	.	+	.	ID=LotjaGi2g1v0072900_LC.1.five_prime_UTR.1;Parent=LotjaGi2g1v0072900_LC.1
LjG1.1_chr2	PGSB	exon	18504654	18505947	.	+	.	ID=LotjaGi2g1v0072900_LC.1.exon.1;Parent=LotjaGi2g1v0072900_LC.1
LjG1.1_chr2	PGSB	CDS	18504816	18505250	.	+	0	ID=LotjaGi2g1v0072900_LC.1.CDS.1;Parent=LotjaGi2g1v0072900_LC.1
LjG1.1_chr2	PGSB	three_prime_UTR	18505251	18505947	.	+	.	ID=LotjaGi2g1v0072900_LC.1.three_prime_UTR.2;Parent=LotjaGi2g1v0072900_LC.1
###
LjG1.1_chr2	PGSB	three_prime_UTR	18505251	18505947	.	+	.	ID=LotjaGi2g1v0072900_LC.1.three_prime_UTR.2;Parent=LotjaGi2g1v0072900_LC.1
LjG1.1_chr2	PGSB	gene	18602403	18605065	.	-	.	ID=LotjaGi2g1v0073000
LjG1.1_chr2	PGSB	mRNA	18602403	18605065	.	-	.	ID=LotjaGi2g1v0073000.1;Parent=LotjaGi2g1v0073000;description=Translocase subunit seca;ahrdqual=***;te-related=0
LjG1.1_chr2	PGSB	three_prime_UTR	18602403	18602661	.	-	.	ID=LotjaGi2g1v0073000.1.three_prime_UTR.1;Parent=LotjaGi2g1v0073000.1
LjG1.1_chr2	PGSB	exon	18602403	18602958	.	-	.	ID=LotjaGi2g1v0073000.1.exon.1;Parent=LotjaGi2g1v0073000.1
LjG1.1_chr2	PGSB	CDS	18602662	18602958	.	-	0	ID=LotjaGi2g1v0073000.1.CDS.1;Parent=LotjaGi2g1v0073000.1
LjG1.1_chr2	PGSB	exon	18603873	18603936	.	-	.	ID=LotjaGi2g1v0073000.1.exon.2;Parent=LotjaGi2g1v0073000.1
LjG1.1_chr2	PGSB	CDS	18603873	18603936	.	-	1	ID=LotjaGi2g1v0073000.1.CDS.2;Parent=LotjaGi2g1v0073000.1
LjG1.1_chr2	PGSB	CDS	18604042	18604202	.	-	0	ID=LotjaGi2g1v0073000.1.CDS.3;Parent=LotjaGi2g1v0073000.1
LjG1.1_chr2	PGSB	exon	18604042	18604235	.	-	.	ID=LotjaGi2g1v0073000.1.exon.3;Parent=LotjaGi2g1v0073000.1
LjG1.1_chr2	PGSB	five_prime_UTR	18604203	18604235	.	-	.	ID=LotjaGi2g1v0073000.1.five_prime_UTR.2;Parent=LotjaGi2g1v0073000.1
LjG1.1_chr2	PGSB	exon	18605004	18605065	.	-	.	ID=LotjaGi2g1v0073000.1.exon.4;Parent=LotjaGi2g1v0073000.1
LjG1.1_chr2	PGSB	five_prime_UTR	18605004	18605065	.	-	.	ID=LotjaGi2g1v0073000.1.five_prime_UTR.3;Parent=LotjaGi2g1v0073000.1
###
LjG1.1_chr2	PGSB	five_prime_UTR	18605004	18605065	.	-	.	ID=LotjaGi2g1v0073000.1.five_prime_UTR.3;Parent=LotjaGi2g1v0073000.1
LjG1.1_chr2	PGSB	gene	18741104	18742239	.	-	.	ID=LotjaGi2g1v0073100_LC
LjG1.1_chr2	PGSB	mRNA	18741104	18742239	.	-	.	ID=LotjaGi2g1v0073100_LC.1;Parent=LotjaGi2g1v0073100_LC;description=Siroheme synthase;ahrdqual=*-*;te-related=0
LjG1.1_chr2	PGSB	three_prime_UTR	18741104	18741743	.	-	.	ID=LotjaGi2g1v0073100_LC.1.three_prime_UTR.1;Parent=LotjaGi2g1v0073100_LC.1
LjG1.1_chr2	PGSB	exon	18741104	18742239	.	-	.	ID=LotjaGi2g1v0073100_LC.1.exon.1;Parent=LotjaGi2g1v0073100_LC.1
LjG1.1_chr2	PGSB	CDS	18741744	18742043	.	-	0	ID=LotjaGi2g1v0073100_LC.1.CDS.1;Parent=LotjaGi2g1v0073100_LC.1
LjG1.1_chr2	PGSB	five_prime_UTR	18742044	18742239	.	-	.	ID=LotjaGi2g1v0073100_LC.1.five_prime_UTR.2;Parent=LotjaGi2g1v0073100_LC.1
###
LjG1.1_chr2	PGSB	five_prime_UTR	18742044	18742239	.	-	.	ID=LotjaGi2g1v0073100_LC.1.five_prime_UTR.2;Parent=LotjaGi2g1v0073100_LC.1
LjG1.1_chr2	PGSB	gene	18765703	18770625	.	-	.	ID=LotjaGi2g1v0073200_LC
LjG1.1_chr2	PGSB	mRNA	18765703	18770625	.	-	.	ID=LotjaGi2g1v0073200_LC.1;Parent=LotjaGi2g1v0073200_LC;description=Endonuclease/exonuclease/phosphatase family protein;ahrdqual=***;GO=GO:0004519,GO:0004527,GO:0090305;IPR=IPR005135,IPR005135;Pfam=PF03372,SSF56219;te-related=1
LjG1.1_chr2	PGSB	three_prime_UTR	18765703	18769221	.	-	.	ID=LotjaGi2g1v0073200_LC.1.three_prime_UTR.1;Parent=LotjaGi2g1v0073200_LC.1
LjG1.1_chr2	PGSB	exon	18765703	18770625	.	-	.	ID=LotjaGi2g1v0073200_LC.1.exon.1;Parent=LotjaGi2g1v0073200_LC.1
LjG1.1_chr2	PGSB	CDS	18769222	18770217	.	-	0	ID=LotjaGi2g1v0073200_LC.1.CDS.1;Parent=LotjaGi2g1v0073200_LC.1
LjG1.1_chr2	PGSB	five_prime_UTR	18770218	18770625	.	-	.	ID=LotjaGi2g1v0073200_LC.1.five_prime_UTR.2;Parent=LotjaGi2g1v0073200_LC.1
LjG1.1_chr2	PGSB	mRNA	18765703	18770625	.	-	.	ID=LotjaGi2g1v0073200_LC.2;Parent=LotjaGi2g1v0073200_LC;description=LSD1-like 3;ahrdqual=--*;te-related=0
LjG1.1_chr2	PGSB	three_prime_UTR	18765703	18770216	.	-	.	ID=LotjaGi2g1v0073200_LC.2.three_prime_UTR.1;Parent=LotjaGi2g1v0073200_LC.2
LjG1.1_chr2	PGSB	exon	18765703	18770625	.	-	.	ID=LotjaGi2g1v0073200_LC.2.exon.1;Parent=LotjaGi2g1v0073200_LC.2
LjG1.1_chr2	PGSB	CDS	18770217	18770624	.	-	0	ID=LotjaGi2g1v0073200_LC.2.CDS.1;Parent=LotjaGi2g1v0073200_LC.2
LjG1.1_chr2	PGSB	five_prime_UTR	18770625	18770625	.	-	.	ID=LotjaGi2g1v0073200_LC.2.five_prime_UTR.2;Parent=LotjaGi2g1v0073200_LC.2
###
LjG1.1_chr2	PGSB	five_prime_UTR	18770625	18770625	.	-	.	ID=LotjaGi2g1v0073200_LC.2.five_prime_UTR.2;Parent=LotjaGi2g1v0073200_LC.2
LjG1.1_chr2	PGSB	gene	18784741	18787471	.	-	.	ID=LotjaGi2g1v0073300
LjG1.1_chr2	PGSB	mRNA	18784741	18787471	.	-	.	ID=LotjaGi2g1v0073300.1;Parent=LotjaGi2g1v0073300;description=Translocase subunit seca;ahrdqual=***;te-related=0
LjG1.1_chr2	PGSB	three_prime_UTR	18784741	18784995	.	-	.	ID=LotjaGi2g1v0073300.1.three_prime_UTR.1;Parent=LotjaGi2g1v0073300.1
LjG1.1_chr2	PGSB	exon	18784741	18785292	.	-	.	ID=LotjaGi2g1v0073300.1.exon.1;Parent=LotjaGi2g1v0073300.1
LjG1.1_chr2	PGSB	CDS	18784996	18785292	.	-	0	ID=LotjaGi2g1v0073300.1.CDS.1;Parent=LotjaGi2g1v0073300.1
LjG1.1_chr2	PGSB	exon	18786208	18786271	.	-	.	ID=LotjaGi2g1v0073300.1.exon.2;Parent=LotjaGi2g1v0073300.1
LjG1.1_chr2	PGSB	CDS	18786208	18786271	.	-	1	ID=LotjaGi2g1v0073300.1.CDS.2;Parent=LotjaGi2g1v0073300.1
LjG1.1_chr2	PGSB	CDS	18786377	18786537	.	-	0	ID=LotjaGi2g1v0073300.1.CDS.3;Parent=LotjaGi2g1v0073300.1
LjG1.1_chr2	PGSB	exon	18786377	18786570	.	-	.	ID=LotjaGi2g1v0073300.1.exon.3;Parent=LotjaGi2g1v0073300.1
LjG1.1_chr2	PGSB	five_prime_UTR	18786538	18786570	.	-	.	ID=LotjaGi2g1v0073300.1.five_prime_UTR.2;Parent=LotjaGi2g1v0073300.1
LjG1.1_chr2	PGSB	exon	18787327	18787471	.	-	.	ID=LotjaGi2g1v0073300.1.exon.4;Parent=LotjaGi2g1v0073300.1
LjG1.1_chr2	PGSB	five_prime_UTR	18787327	18787471	.	-	.	ID=LotjaGi2g1v0073300.1.five_prime_UTR.3;Parent=LotjaGi2g1v0073300.1
###
LjG1.1_chr2	PGSB	five_prime_UTR	18787327	18787471	.	-	.	ID=LotjaGi2g1v0073300.1.five_prime_UTR.3;Parent=LotjaGi2g1v0073300.1
LjG1.1_chr2	PGSB	gene	18792361	18809837	.	-	.	ID=LotjaGi2g1v0073400
LjG1.1_chr2	PGSB	mRNA	18792361	18809837	.	-	.	ID=LotjaGi2g1v0073400.1;Parent=LotjaGi2g1v0073400;description=Translin family protein;ahrdqual=***;GO=GO:0005634,GO:0043565;IPR=IPR002848,IPR002848;Pfam=PF01997,SSF74784;te-related=0
LjG1.1_chr2	PGSB	exon	18792361	18793365	.	-	.	ID=LotjaGi2g1v0073400.1.exon.1;Parent=LotjaGi2g1v0073400.1
LjG1.1_chr2	PGSB	three_prime_UTR	18792361	18793365	.	-	.	ID=LotjaGi2g1v0073400.1.three_prime_UTR.1;Parent=LotjaGi2g1v0073400.1
LjG1.1_chr2	PGSB	three_prime_UTR	18805492	18805492	.	-	.	ID=LotjaGi2g1v0073400.1.three_prime_UTR.2;Parent=LotjaGi2g1v0073400.1
LjG1.1_chr2	PGSB	exon	18805492	18805593	.	-	.	ID=LotjaGi2g1v0073400.1.exon.2;Parent=LotjaGi2g1v0073400.1
LjG1.1_chr2	PGSB	CDS	18805493	18805593	.	-	2	ID=LotjaGi2g1v0073400.1.CDS.1;Parent=LotjaGi2g1v0073400.1
LjG1.1_chr2	PGSB	exon	18807886	18808087	.	-	.	ID=LotjaGi2g1v0073400.1.exon.3;Parent=LotjaGi2g1v0073400.1
LjG1.1_chr2	PGSB	CDS	18807886	18808087	.	-	0	ID=LotjaGi2g1v0073400.1.CDS.2;Parent=LotjaGi2g1v0073400.1
LjG1.1_chr2	PGSB	exon	18808339	18808488	.	-	.	ID=LotjaGi2g1v0073400.1.exon.4;Parent=LotjaGi2g1v0073400.1
LjG1.1_chr2	PGSB	CDS	18808339	18808488	.	-	0	ID=LotjaGi2g1v0073400.1.CDS.3;Parent=LotjaGi2g1v0073400.1
LjG1.1_chr2	PGSB	exon	18808559	18808700	.	-	.	ID=LotjaGi2g1v0073400.1.exon.5;Parent=LotjaGi2g1v0073400.1
LjG1.1_chr2	PGSB	CDS	18808559	18808700	.	-	1	ID=LotjaGi2g1v0073400.1.CDS.4;Parent=LotjaGi2g1v0073400.1
LjG1.1_chr2	PGSB	exon	18809117	18809196	.	-	.	ID=LotjaGi2g1v0073400.1.exon.6;Parent=LotjaGi2g1v0073400.1
LjG1.1_chr2	PGSB	CDS	18809117	18809196	.	-	0	ID=LotjaGi2g1v0073400.1.CDS.5;Parent=LotjaGi2g1v0073400.1
LjG1.1_chr2	PGSB	exon	18809495	18809616	.	-	.	ID=LotjaGi2g1v0073400.1.exon.7;Parent=LotjaGi2g1v0073400.1
LjG1.1_chr2	PGSB	CDS	18809495	18809616	.	-	2	ID=LotjaGi2g1v0073400.1.CDS.6;Parent=LotjaGi2g1v0073400.1
LjG1.1_chr2	PGSB	CDS	18809697	18809781	.	-	0	ID=LotjaGi2g1v0073400.1.CDS.7;Parent=LotjaGi2g1v0073400.1
LjG1.1_chr2	PGSB	exon	18809697	18809837	.	-	.	ID=LotjaGi2g1v0073400.1.exon.8;Parent=LotjaGi2g1v0073400.1
LjG1.1_chr2	PGSB	five_prime_UTR	18809782	18809837	.	-	.	ID=LotjaGi2g1v0073400.1.five_prime_UTR.3;Parent=LotjaGi2g1v0073400.1
LjG1.1_chr2	PGSB	mRNA	18805493	18809488	.	-	.	ID=LotjaGi2g1v0073400.2;Parent=LotjaGi2g1v0073400;description=Translin family protein;ahrdqual=***;GO=GO:0005634,GO:0043565;IPR=IPR002848,IPR002848;Pfam=PF01997,SSF74784;te-related=0
LjG1.1_chr2	PGSB	exon	18805493	18805593	.	-	.	ID=LotjaGi2g1v0073400.2.exon.1;Parent=LotjaGi2g1v0073400.2
LjG1.1_chr2	PGSB	CDS	18805493	18805593	.	-	2	ID=LotjaGi2g1v0073400.2.CDS.1;Parent=LotjaGi2g1v0073400.2
LjG1.1_chr2	PGSB	exon	18807886	18808087	.	-	.	ID=LotjaGi2g1v0073400.2.exon.2;Parent=LotjaGi2g1v0073400.2
LjG1.1_chr2	PGSB	CDS	18807886	18808087	.	-	0	ID=LotjaGi2g1v0073400.2.CDS.2;Parent=LotjaGi2g1v0073400.2
LjG1.1_chr2	PGSB	exon	18808339	18808488	.	-	.	ID=LotjaGi2g1v0073400.2.exon.3;Parent=LotjaGi2g1v0073400.2
LjG1.1_chr2	PGSB	CDS	18808339	18808488	.	-	0	ID=LotjaGi2g1v0073400.2.CDS.3;Parent=LotjaGi2g1v0073400.2
LjG1.1_chr2	PGSB	exon	18808559	18808700	.	-	.	ID=LotjaGi2g1v0073400.2.exon.4;Parent=LotjaGi2g1v0073400.2
LjG1.1_chr2	PGSB	CDS	18808559	18808700	.	-	1	ID=LotjaGi2g1v0073400.2.CDS.4;Parent=LotjaGi2g1v0073400.2
LjG1.1_chr2	PGSB	CDS	18809117	18809151	.	-	0	ID=LotjaGi2g1v0073400.2.CDS.5;Parent=LotjaGi2g1v0073400.2
LjG1.1_chr2	PGSB	exon	18809117	18809196	.	-	.	ID=LotjaGi2g1v0073400.2.exon.5;Parent=LotjaGi2g1v0073400.2
LjG1.1_chr2	PGSB	five_prime_UTR	18809152	18809196	.	-	.	ID=LotjaGi2g1v0073400.2.five_prime_UTR.1;Parent=LotjaGi2g1v0073400.2
LjG1.1_chr2	PGSB	exon	18809464	18809488	.	-	.	ID=LotjaGi2g1v0073400.2.exon.6;Parent=LotjaGi2g1v0073400.2
LjG1.1_chr2	PGSB	five_prime_UTR	18809464	18809488	.	-	.	ID=LotjaGi2g1v0073400.2.five_prime_UTR.2;Parent=LotjaGi2g1v0073400.2
###
LjG1.1_chr2	PGSB	five_prime_UTR	18809464	18809488	.	-	.	ID=LotjaGi2g1v0073400.2.five_prime_UTR.2;Parent=LotjaGi2g1v0073400.2
LjG1.1_chr2	PGSB	gene	18876259	18879181	.	-	.	ID=LotjaGi2g1v0073500_LC
LjG1.1_chr2	PGSB	mRNA	18876259	18879181	.	-	.	ID=LotjaGi2g1v0073500_LC.1;Parent=LotjaGi2g1v0073500_LC;description=Phosphomannomutase;ahrdqual=--*;GO=GO:0004615,GO:0005737,GO:0009298,GO:0016853;te-related=0
LjG1.1_chr2	PGSB	three_prime_UTR	18876259	18878638	.	-	.	ID=LotjaGi2g1v0073500_LC.1.three_prime_UTR.1;Parent=LotjaGi2g1v0073500_LC.1
LjG1.1_chr2	PGSB	exon	18876259	18879181	.	-	.	ID=LotjaGi2g1v0073500_LC.1.exon.1;Parent=LotjaGi2g1v0073500_LC.1
LjG1.1_chr2	PGSB	CDS	18878639	18878980	.	-	0	ID=LotjaGi2g1v0073500_LC.1.CDS.1;Parent=LotjaGi2g1v0073500_LC.1
LjG1.1_chr2	PGSB	five_prime_UTR	18878981	18879181	.	-	.	ID=LotjaGi2g1v0073500_LC.1.five_prime_UTR.2;Parent=LotjaGi2g1v0073500_LC.1
###
LjG1.1_chr2	PGSB	five_prime_UTR	18878981	18879181	.	-	.	ID=LotjaGi2g1v0073500_LC.1.five_prime_UTR.2;Parent=LotjaGi2g1v0073500_LC.1
LjG1.1_chr2	PGSB	gene	19009016	19014080	.	+	.	ID=LotjaGi2g1v0073600
LjG1.1_chr2	PGSB	mRNA	19009016	19014080	.	+	.	ID=LotjaGi2g1v0073600.1;Parent=LotjaGi2g1v0073600;description=Alpha/beta-Hydrolases superfamily protein;ahrdqual=***;GO=GO:0016787;IPR=IPR029058,IPR029058,IPR022742;Pfam=SSF53474,SSF53474,PF12146;te-related=0
LjG1.1_chr2	PGSB	five_prime_UTR	19009016	19009163	.	+	.	ID=LotjaGi2g1v0073600.1.five_prime_UTR.1;Parent=LotjaGi2g1v0073600.1
LjG1.1_chr2	PGSB	exon	19009016	19009295	.	+	.	ID=LotjaGi2g1v0073600.1.exon.1;Parent=LotjaGi2g1v0073600.1
LjG1.1_chr2	PGSB	CDS	19009164	19009295	.	+	0	ID=LotjaGi2g1v0073600.1.CDS.1;Parent=LotjaGi2g1v0073600.1
LjG1.1_chr2	PGSB	exon	19010537	19010566	.	+	.	ID=LotjaGi2g1v0073600.1.exon.2;Parent=LotjaGi2g1v0073600.1
LjG1.1_chr2	PGSB	CDS	19010537	19010566	.	+	0	ID=LotjaGi2g1v0073600.1.CDS.2;Parent=LotjaGi2g1v0073600.1
LjG1.1_chr2	PGSB	exon	19010658	19010784	.	+	.	ID=LotjaGi2g1v0073600.1.exon.3;Parent=LotjaGi2g1v0073600.1
LjG1.1_chr2	PGSB	CDS	19010658	19010784	.	+	0	ID=LotjaGi2g1v0073600.1.CDS.3;Parent=LotjaGi2g1v0073600.1
LjG1.1_chr2	PGSB	exon	19010908	19011054	.	+	.	ID=LotjaGi2g1v0073600.1.exon.4;Parent=LotjaGi2g1v0073600.1
LjG1.1_chr2	PGSB	CDS	19010908	19011054	.	+	2	ID=LotjaGi2g1v0073600.1.CDS.4;Parent=LotjaGi2g1v0073600.1
LjG1.1_chr2	PGSB	exon	19011774	19011904	.	+	.	ID=LotjaGi2g1v0073600.1.exon.5;Parent=LotjaGi2g1v0073600.1
LjG1.1_chr2	PGSB	CDS	19011774	19011904	.	+	2	ID=LotjaGi2g1v0073600.1.CDS.5;Parent=LotjaGi2g1v0073600.1
LjG1.1_chr2	PGSB	exon	19011984	19012121	.	+	.	ID=LotjaGi2g1v0073600.1.exon.6;Parent=LotjaGi2g1v0073600.1
LjG1.1_chr2	PGSB	CDS	19011984	19012121	.	+	0	ID=LotjaGi2g1v0073600.1.CDS.6;Parent=LotjaGi2g1v0073600.1
LjG1.1_chr2	PGSB	exon	19012545	19012643	.	+	.	ID=LotjaGi2g1v0073600.1.exon.7;Parent=LotjaGi2g1v0073600.1
LjG1.1_chr2	PGSB	CDS	19012545	19012643	.	+	0	ID=LotjaGi2g1v0073600.1.CDS.7;Parent=LotjaGi2g1v0073600.1
LjG1.1_chr2	PGSB	CDS	19013747	19013980	.	+	0	ID=LotjaGi2g1v0073600.1.CDS.8;Parent=LotjaGi2g1v0073600.1
LjG1.1_chr2	PGSB	exon	19013747	19014080	.	+	.	ID=LotjaGi2g1v0073600.1.exon.8;Parent=LotjaGi2g1v0073600.1
LjG1.1_chr2	PGSB	three_prime_UTR	19013981	19014080	.	+	.	ID=LotjaGi2g1v0073600.1.three_prime_UTR.2;Parent=LotjaGi2g1v0073600.1
###
LjG1.1_chr2	PGSB	three_prime_UTR	19013981	19014080	.	+	.	ID=LotjaGi2g1v0073600.1.three_prime_UTR.2;Parent=LotjaGi2g1v0073600.1
LjG1.1_chr2	PGSB	gene	19228220	19232277	.	-	.	ID=LotjaGi2g1v0073700
LjG1.1_chr2	PGSB	mRNA	19228220	19232277	.	-	.	ID=LotjaGi2g1v0073700.1;Parent=LotjaGi2g1v0073700;description=APO protein;ahrdqual=***;GO=GO:0003723;IPR=IPR023342,IPR023342;Pfam=PF05634,PF05634;te-related=0
LjG1.1_chr2	PGSB	three_prime_UTR	19228220	19228692	.	-	.	ID=LotjaGi2g1v0073700.1.three_prime_UTR.1;Parent=LotjaGi2g1v0073700.1
LjG1.1_chr2	PGSB	exon	19228220	19230482	.	-	.	ID=LotjaGi2g1v0073700.1.exon.1;Parent=LotjaGi2g1v0073700.1
LjG1.1_chr2	PGSB	CDS	19228693	19229901	.	-	0	ID=LotjaGi2g1v0073700.1.CDS.1;Parent=LotjaGi2g1v0073700.1
LjG1.1_chr2	PGSB	five_prime_UTR	19229902	19230482	.	-	.	ID=LotjaGi2g1v0073700.1.five_prime_UTR.2;Parent=LotjaGi2g1v0073700.1
LjG1.1_chr2	PGSB	exon	19231815	19232277	.	-	.	ID=LotjaGi2g1v0073700.1.exon.2;Parent=LotjaGi2g1v0073700.1
LjG1.1_chr2	PGSB	five_prime_UTR	19231815	19232277	.	-	.	ID=LotjaGi2g1v0073700.1.five_prime_UTR.3;Parent=LotjaGi2g1v0073700.1
LjG1.1_chr2	PGSB	mRNA	19228229	19232277	.	-	.	ID=LotjaGi2g1v0073700.2;Parent=LotjaGi2g1v0073700;description=APO protein;ahrdqual=***;GO=GO:0003723;te-related=0
LjG1.1_chr2	PGSB	three_prime_UTR	19228229	19228692	.	-	.	ID=LotjaGi2g1v0073700.2.three_prime_UTR.1;Parent=LotjaGi2g1v0073700.2
LjG1.1_chr2	PGSB	exon	19228229	19229958	.	-	.	ID=LotjaGi2g1v0073700.2.exon.1;Parent=LotjaGi2g1v0073700.2
LjG1.1_chr2	PGSB	CDS	19228693	19229901	.	-	0	ID=LotjaGi2g1v0073700.2.CDS.1;Parent=LotjaGi2g1v0073700.2
LjG1.1_chr2	PGSB	five_prime_UTR	19229902	19229958	.	-	.	ID=LotjaGi2g1v0073700.2.five_prime_UTR.2;Parent=LotjaGi2g1v0073700.2
LjG1.1_chr2	PGSB	exon	19230428	19230482	.	-	.	ID=LotjaGi2g1v0073700.2.exon.2;Parent=LotjaGi2g1v0073700.2
LjG1.1_chr2	PGSB	five_prime_UTR	19230428	19230482	.	-	.	ID=LotjaGi2g1v0073700.2.five_prime_UTR.3;Parent=LotjaGi2g1v0073700.2
LjG1.1_chr2	PGSB	exon	19231356	19232277	.	-	.	ID=LotjaGi2g1v0073700.2.exon.3;Parent=LotjaGi2g1v0073700.2
LjG1.1_chr2	PGSB	five_prime_UTR	19231356	19232277	.	-	.	ID=LotjaGi2g1v0073700.2.five_prime_UTR.4;Parent=LotjaGi2g1v0073700.2
LjG1.1_chr2	PGSB	mRNA	19228351	19232047	.	-	.	ID=LotjaGi2g1v0073700.3;Parent=LotjaGi2g1v0073700;description=APO protein;ahrdqual=***;GO=GO:0003723;te-related=0
LjG1.1_chr2	PGSB	three_prime_UTR	19228351	19228692	.	-	.	ID=LotjaGi2g1v0073700.3.three_prime_UTR.1;Parent=LotjaGi2g1v0073700.3
LjG1.1_chr2	PGSB	exon	19228351	19229958	.	-	.	ID=LotjaGi2g1v0073700.3.exon.1;Parent=LotjaGi2g1v0073700.3
LjG1.1_chr2	PGSB	CDS	19228693	19229901	.	-	0	ID=LotjaGi2g1v0073700.3.CDS.1;Parent=LotjaGi2g1v0073700.3
LjG1.1_chr2	PGSB	five_prime_UTR	19229902	19229958	.	-	.	ID=LotjaGi2g1v0073700.3.five_prime_UTR.2;Parent=LotjaGi2g1v0073700.3
LjG1.1_chr2	PGSB	exon	19230424	19230482	.	-	.	ID=LotjaGi2g1v0073700.3.exon.2;Parent=LotjaGi2g1v0073700.3
LjG1.1_chr2	PGSB	five_prime_UTR	19230424	19230482	.	-	.	ID=LotjaGi2g1v0073700.3.five_prime_UTR.3;Parent=LotjaGi2g1v0073700.3
LjG1.1_chr2	PGSB	exon	19231815	19232047	.	-	.	ID=LotjaGi2g1v0073700.3.exon.3;Parent=LotjaGi2g1v0073700.3
LjG1.1_chr2	PGSB	five_prime_UTR	19231815	19232047	.	-	.	ID=LotjaGi2g1v0073700.3.five_prime_UTR.4;Parent=LotjaGi2g1v0073700.3
LjG1.1_chr2	PGSB	mRNA	19228693	19229898	.	-	.	ID=LotjaGi2g1v0073700.4;Parent=LotjaGi2g1v0073700;description=APO protein;ahrdqual=***;GO=GO:0003723;IPR=IPR023342,IPR023342;Pfam=PF05634,PF05634;te-related=0
LjG1.1_chr2	PGSB	exon	19228693	19229898	.	-	.	ID=LotjaGi2g1v0073700.4.exon.1;Parent=LotjaGi2g1v0073700.4
LjG1.1_chr2	PGSB	CDS	19228693	19229898	.	-	0	ID=LotjaGi2g1v0073700.4.CDS.1;Parent=LotjaGi2g1v0073700.4
###
LjG1.1_chr2	PGSB	CDS	19228693	19229898	.	-	0	ID=LotjaGi2g1v0073700.4.CDS.1;Parent=LotjaGi2g1v0073700.4
LjG1.1_chr2	PGSB	gene	19239606	19243590	.	+	.	ID=LotjaGi2g1v0073800
LjG1.1_chr2	PGSB	mRNA	19239606	19243590	.	+	.	ID=LotjaGi2g1v0073800.1;Parent=LotjaGi2g1v0073800;description=Abscisic acid-deficient 4;ahrdqual=***;GO=GO:0016020,GO:0016021;IPR=IPR025461;Pfam=PF14108;te-related=0
LjG1.1_chr2	PGSB	five_prime_UTR	19239606	19239960	.	+	.	ID=LotjaGi2g1v0073800.1.five_prime_UTR.1;Parent=LotjaGi2g1v0073800.1
LjG1.1_chr2	PGSB	exon	19239606	19240005	.	+	.	ID=LotjaGi2g1v0073800.1.exon.1;Parent=LotjaGi2g1v0073800.1
LjG1.1_chr2	PGSB	CDS	19239961	19240005	.	+	0	ID=LotjaGi2g1v0073800.1.CDS.1;Parent=LotjaGi2g1v0073800.1
LjG1.1_chr2	PGSB	exon	19240751	19240961	.	+	.	ID=LotjaGi2g1v0073800.1.exon.2;Parent=LotjaGi2g1v0073800.1
LjG1.1_chr2	PGSB	CDS	19240751	19240961	.	+	0	ID=LotjaGi2g1v0073800.1.CDS.2;Parent=LotjaGi2g1v0073800.1
LjG1.1_chr2	PGSB	exon	19241904	19242007	.	+	.	ID=LotjaGi2g1v0073800.1.exon.3;Parent=LotjaGi2g1v0073800.1
LjG1.1_chr2	PGSB	CDS	19241904	19242007	.	+	2	ID=LotjaGi2g1v0073800.1.CDS.3;Parent=LotjaGi2g1v0073800.1
LjG1.1_chr2	PGSB	exon	19242447	19242575	.	+	.	ID=LotjaGi2g1v0073800.1.exon.4;Parent=LotjaGi2g1v0073800.1
LjG1.1_chr2	PGSB	CDS	19242447	19242575	.	+	0	ID=LotjaGi2g1v0073800.1.CDS.4;Parent=LotjaGi2g1v0073800.1
LjG1.1_chr2	PGSB	exon	19242669	19242757	.	+	.	ID=LotjaGi2g1v0073800.1.exon.5;Parent=LotjaGi2g1v0073800.1
LjG1.1_chr2	PGSB	CDS	19242669	19242757	.	+	0	ID=LotjaGi2g1v0073800.1.CDS.5;Parent=LotjaGi2g1v0073800.1
LjG1.1_chr2	PGSB	CDS	19243143	19243284	.	+	1	ID=LotjaGi2g1v0073800.1.CDS.6;Parent=LotjaGi2g1v0073800.1
LjG1.1_chr2	PGSB	exon	19243143	19243590	.	+	.	ID=LotjaGi2g1v0073800.1.exon.6;Parent=LotjaGi2g1v0073800.1
LjG1.1_chr2	PGSB	three_prime_UTR	19243285	19243590	.	+	.	ID=LotjaGi2g1v0073800.1.three_prime_UTR.2;Parent=LotjaGi2g1v0073800.1
###
LjG1.1_chr2	PGSB	three_prime_UTR	19243285	19243590	.	+	.	ID=LotjaGi2g1v0073800.1.three_prime_UTR.2;Parent=LotjaGi2g1v0073800.1
LjG1.1_chr2	PGSB	gene	19244990	19252493	.	-	.	ID=LotjaGi2g1v0073900
LjG1.1_chr2	PGSB	mRNA	19244990	19252493	.	-	.	ID=LotjaGi2g1v0073900.1;Parent=LotjaGi2g1v0073900;description=Zinc transporter 5;ahrdqual=***;GO=GO:0016020,GO:0016021;Pfam=SSF103481;te-related=0
LjG1.1_chr2	PGSB	exon	19244990	19245937	.	-	.	ID=LotjaGi2g1v0073900.1.exon.1;Parent=LotjaGi2g1v0073900.1
LjG1.1_chr2	PGSB	three_prime_UTR	19244990	19245937	.	-	.	ID=LotjaGi2g1v0073900.1.three_prime_UTR.1;Parent=LotjaGi2g1v0073900.1
LjG1.1_chr2	PGSB	exon	19246839	19246951	.	-	.	ID=LotjaGi2g1v0073900.1.exon.2;Parent=LotjaGi2g1v0073900.1
LjG1.1_chr2	PGSB	three_prime_UTR	19246839	19246951	.	-	.	ID=LotjaGi2g1v0073900.1.three_prime_UTR.2;Parent=LotjaGi2g1v0073900.1
LjG1.1_chr2	PGSB	exon	19248976	19249106	.	-	.	ID=LotjaGi2g1v0073900.1.exon.3;Parent=LotjaGi2g1v0073900.1
LjG1.1_chr2	PGSB	three_prime_UTR	19248976	19249106	.	-	.	ID=LotjaGi2g1v0073900.1.three_prime_UTR.3;Parent=LotjaGi2g1v0073900.1
LjG1.1_chr2	PGSB	exon	19249502	19249614	.	-	.	ID=LotjaGi2g1v0073900.1.exon.4;Parent=LotjaGi2g1v0073900.1
LjG1.1_chr2	PGSB	three_prime_UTR	19249502	19249614	.	-	.	ID=LotjaGi2g1v0073900.1.three_prime_UTR.4;Parent=LotjaGi2g1v0073900.1
LjG1.1_chr2	PGSB	exon	19249768	19249854	.	-	.	ID=LotjaGi2g1v0073900.1.exon.5;Parent=LotjaGi2g1v0073900.1
LjG1.1_chr2	PGSB	three_prime_UTR	19249768	19249854	.	-	.	ID=LotjaGi2g1v0073900.1.three_prime_UTR.5;Parent=LotjaGi2g1v0073900.1
LjG1.1_chr2	PGSB	three_prime_UTR	19249954	19250215	.	-	.	ID=LotjaGi2g1v0073900.1.three_prime_UTR.6;Parent=LotjaGi2g1v0073900.1
LjG1.1_chr2	PGSB	exon	19249954	19250335	.	-	.	ID=LotjaGi2g1v0073900.1.exon.6;Parent=LotjaGi2g1v0073900.1
LjG1.1_chr2	PGSB	CDS	19250216	19250335	.	-	0	ID=LotjaGi2g1v0073900.1.CDS.1;Parent=LotjaGi2g1v0073900.1
LjG1.1_chr2	PGSB	exon	19250819	19250903	.	-	.	ID=LotjaGi2g1v0073900.1.exon.7;Parent=LotjaGi2g1v0073900.1
LjG1.1_chr2	PGSB	CDS	19250819	19250903	.	-	1	ID=LotjaGi2g1v0073900.1.CDS.2;Parent=LotjaGi2g1v0073900.1
LjG1.1_chr2	PGSB	exon	19251212	19251297	.	-	.	ID=LotjaGi2g1v0073900.1.exon.8;Parent=LotjaGi2g1v0073900.1
LjG1.1_chr2	PGSB	CDS	19251212	19251297	.	-	0	ID=LotjaGi2g1v0073900.1.CDS.3;Parent=LotjaGi2g1v0073900.1
LjG1.1_chr2	PGSB	exon	19251416	19251608	.	-	.	ID=LotjaGi2g1v0073900.1.exon.9;Parent=LotjaGi2g1v0073900.1
LjG1.1_chr2	PGSB	CDS	19251416	19251608	.	-	1	ID=LotjaGi2g1v0073900.1.CDS.4;Parent=LotjaGi2g1v0073900.1
LjG1.1_chr2	PGSB	CDS	19252269	19252327	.	-	0	ID=LotjaGi2g1v0073900.1.CDS.5;Parent=LotjaGi2g1v0073900.1
LjG1.1_chr2	PGSB	exon	19252269	19252493	.	-	.	ID=LotjaGi2g1v0073900.1.exon.10;Parent=LotjaGi2g1v0073900.1
LjG1.1_chr2	PGSB	five_prime_UTR	19252328	19252493	.	-	.	ID=LotjaGi2g1v0073900.1.five_prime_UTR.7;Parent=LotjaGi2g1v0073900.1
LjG1.1_chr2	PGSB	mRNA	19245390	19252469	.	-	.	ID=LotjaGi2g1v0073900.2;Parent=LotjaGi2g1v0073900;description=Zinc transporter 5;ahrdqual=***;GO=GO:0016020,GO:0016021;Pfam=SSF103481;te-related=0
LjG1.1_chr2	PGSB	exon	19245390	19245937	.	-	.	ID=LotjaGi2g1v0073900.2.exon.1;Parent=LotjaGi2g1v0073900.2
LjG1.1_chr2	PGSB	three_prime_UTR	19245390	19245937	.	-	.	ID=LotjaGi2g1v0073900.2.three_prime_UTR.1;Parent=LotjaGi2g1v0073900.2
LjG1.1_chr2	PGSB	exon	19246839	19246951	.	-	.	ID=LotjaGi2g1v0073900.2.exon.2;Parent=LotjaGi2g1v0073900.2
LjG1.1_chr2	PGSB	CDS	19246839	19246951	.	-	2	ID=LotjaGi2g1v0073900.2.CDS.1;Parent=LotjaGi2g1v0073900.2
LjG1.1_chr2	PGSB	exon	19248976	19249106	.	-	.	ID=LotjaGi2g1v0073900.2.exon.3;Parent=LotjaGi2g1v0073900.2
LjG1.1_chr2	PGSB	CDS	19248976	19249106	.	-	1	ID=LotjaGi2g1v0073900.2.CDS.2;Parent=LotjaGi2g1v0073900.2
LjG1.1_chr2	PGSB	exon	19249502	19249614	.	-	.	ID=LotjaGi2g1v0073900.2.exon.4;Parent=LotjaGi2g1v0073900.2
LjG1.1_chr2	PGSB	CDS	19249502	19249614	.	-	0	ID=LotjaGi2g1v0073900.2.CDS.3;Parent=LotjaGi2g1v0073900.2
LjG1.1_chr2	PGSB	exon	19249768	19249854	.	-	.	ID=LotjaGi2g1v0073900.2.exon.5;Parent=LotjaGi2g1v0073900.2
LjG1.1_chr2	PGSB	CDS	19249768	19249854	.	-	0	ID=LotjaGi2g1v0073900.2.CDS.4;Parent=LotjaGi2g1v0073900.2
LjG1.1_chr2	PGSB	exon	19249954	19250084	.	-	.	ID=LotjaGi2g1v0073900.2.exon.6;Parent=LotjaGi2g1v0073900.2
LjG1.1_chr2	PGSB	CDS	19249954	19250084	.	-	2	ID=LotjaGi2g1v0073900.2.CDS.5;Parent=LotjaGi2g1v0073900.2
LjG1.1_chr2	PGSB	exon	19250257	19250335	.	-	.	ID=LotjaGi2g1v0073900.2.exon.7;Parent=LotjaGi2g1v0073900.2
LjG1.1_chr2	PGSB	CDS	19250257	19250335	.	-	0	ID=LotjaGi2g1v0073900.2.CDS.6;Parent=LotjaGi2g1v0073900.2
LjG1.1_chr2	PGSB	exon	19250819	19250903	.	-	.	ID=LotjaGi2g1v0073900.2.exon.8;Parent=LotjaGi2g1v0073900.2
LjG1.1_chr2	PGSB	CDS	19250819	19250903	.	-	1	ID=LotjaGi2g1v0073900.2.CDS.7;Parent=LotjaGi2g1v0073900.2
LjG1.1_chr2	PGSB	exon	19251212	19251297	.	-	.	ID=LotjaGi2g1v0073900.2.exon.9;Parent=LotjaGi2g1v0073900.2
LjG1.1_chr2	PGSB	CDS	19251212	19251297	.	-	0	ID=LotjaGi2g1v0073900.2.CDS.8;Parent=LotjaGi2g1v0073900.2
LjG1.1_chr2	PGSB	exon	19251416	19251608	.	-	.	ID=LotjaGi2g1v0073900.2.exon.10;Parent=LotjaGi2g1v0073900.2
LjG1.1_chr2	PGSB	CDS	19251416	19251608	.	-	1	ID=LotjaGi2g1v0073900.2.CDS.9;Parent=LotjaGi2g1v0073900.2
LjG1.1_chr2	PGSB	CDS	19252269	19252327	.	-	0	ID=LotjaGi2g1v0073900.2.CDS.10;Parent=LotjaGi2g1v0073900.2
LjG1.1_chr2	PGSB	exon	19252269	19252469	.	-	.	ID=LotjaGi2g1v0073900.2.exon.11;Parent=LotjaGi2g1v0073900.2
LjG1.1_chr2	PGSB	five_prime_UTR	19252328	19252469	.	-	.	ID=LotjaGi2g1v0073900.2.five_prime_UTR.2;Parent=LotjaGi2g1v0073900.2
LjG1.1_chr2	PGSB	mRNA	19246839	19250025	.	-	.	ID=LotjaGi2g1v0073900.3;Parent=LotjaGi2g1v0073900;description=Zinc transporter 5;ahrdqual=***;GO=GO:0016020,GO:0016021;te-related=0
LjG1.1_chr2	PGSB	exon	19246839	19246951	.	-	.	ID=LotjaGi2g1v0073900.3.exon.1;Parent=LotjaGi2g1v0073900.3
LjG1.1_chr2	PGSB	CDS	19246839	19246951	.	-	2	ID=LotjaGi2g1v0073900.3.CDS.1;Parent=LotjaGi2g1v0073900.3
LjG1.1_chr2	PGSB	exon	19248976	19249106	.	-	.	ID=LotjaGi2g1v0073900.3.exon.2;Parent=LotjaGi2g1v0073900.3
LjG1.1_chr2	PGSB	CDS	19248976	19249106	.	-	1	ID=LotjaGi2g1v0073900.3.CDS.2;Parent=LotjaGi2g1v0073900.3
LjG1.1_chr2	PGSB	exon	19249502	19249614	.	-	.	ID=LotjaGi2g1v0073900.3.exon.3;Parent=LotjaGi2g1v0073900.3
LjG1.1_chr2	PGSB	CDS	19249502	19249614	.	-	0	ID=LotjaGi2g1v0073900.3.CDS.3;Parent=LotjaGi2g1v0073900.3
LjG1.1_chr2	PGSB	exon	19249768	19249854	.	-	.	ID=LotjaGi2g1v0073900.3.exon.4;Parent=LotjaGi2g1v0073900.3
LjG1.1_chr2	PGSB	CDS	19249768	19249854	.	-	0	ID=LotjaGi2g1v0073900.3.CDS.4;Parent=LotjaGi2g1v0073900.3
LjG1.1_chr2	PGSB	exon	19249954	19250025	.	-	.	ID=LotjaGi2g1v0073900.3.exon.5;Parent=LotjaGi2g1v0073900.3
LjG1.1_chr2	PGSB	CDS	19249954	19250025	.	-	0	ID=LotjaGi2g1v0073900.3.CDS.5;Parent=LotjaGi2g1v0073900.3
LjG1.1_chr2	PGSB	mRNA	19246839	19251663	.	-	.	ID=LotjaGi2g1v0073900.4;Parent=LotjaGi2g1v0073900;description=Zinc transporter 5;ahrdqual=***;GO=GO:0016020,GO:0016021;Pfam=SSF103481;te-related=0
LjG1.1_chr2	PGSB	exon	19246839	19246951	.	-	.	ID=LotjaGi2g1v0073900.4.exon.1;Parent=LotjaGi2g1v0073900.4
LjG1.1_chr2	PGSB	CDS	19246839	19246951	.	-	2	ID=LotjaGi2g1v0073900.4.CDS.1;Parent=LotjaGi2g1v0073900.4
LjG1.1_chr2	PGSB	exon	19248976	19249106	.	-	.	ID=LotjaGi2g1v0073900.4.exon.2;Parent=LotjaGi2g1v0073900.4
LjG1.1_chr2	PGSB	CDS	19248976	19249106	.	-	1	ID=LotjaGi2g1v0073900.4.CDS.2;Parent=LotjaGi2g1v0073900.4
LjG1.1_chr2	PGSB	exon	19249502	19249614	.	-	.	ID=LotjaGi2g1v0073900.4.exon.3;Parent=LotjaGi2g1v0073900.4
LjG1.1_chr2	PGSB	CDS	19249502	19249614	.	-	0	ID=LotjaGi2g1v0073900.4.CDS.3;Parent=LotjaGi2g1v0073900.4
LjG1.1_chr2	PGSB	exon	19249759	19249854	.	-	.	ID=LotjaGi2g1v0073900.4.exon.4;Parent=LotjaGi2g1v0073900.4
LjG1.1_chr2	PGSB	CDS	19249759	19249854	.	-	0	ID=LotjaGi2g1v0073900.4.CDS.4;Parent=LotjaGi2g1v0073900.4
LjG1.1_chr2	PGSB	exon	19249954	19250109	.	-	.	ID=LotjaGi2g1v0073900.4.exon.5;Parent=LotjaGi2g1v0073900.4
LjG1.1_chr2	PGSB	CDS	19249954	19250109	.	-	0	ID=LotjaGi2g1v0073900.4.CDS.5;Parent=LotjaGi2g1v0073900.4
LjG1.1_chr2	PGSB	exon	19250819	19250903	.	-	.	ID=LotjaGi2g1v0073900.4.exon.6;Parent=LotjaGi2g1v0073900.4
LjG1.1_chr2	PGSB	CDS	19250819	19250903	.	-	1	ID=LotjaGi2g1v0073900.4.CDS.6;Parent=LotjaGi2g1v0073900.4
LjG1.1_chr2	PGSB	exon	19251212	19251297	.	-	.	ID=LotjaGi2g1v0073900.4.exon.7;Parent=LotjaGi2g1v0073900.4
LjG1.1_chr2	PGSB	CDS	19251212	19251297	.	-	0	ID=LotjaGi2g1v0073900.4.CDS.7;Parent=LotjaGi2g1v0073900.4
LjG1.1_chr2	PGSB	CDS	19251416	19251568	.	-	0	ID=LotjaGi2g1v0073900.4.CDS.8;Parent=LotjaGi2g1v0073900.4
LjG1.1_chr2	PGSB	exon	19251416	19251663	.	-	.	ID=LotjaGi2g1v0073900.4.exon.8;Parent=LotjaGi2g1v0073900.4
LjG1.1_chr2	PGSB	five_prime_UTR	19251569	19251663	.	-	.	ID=LotjaGi2g1v0073900.4.five_prime_UTR.1;Parent=LotjaGi2g1v0073900.4
LjG1.1_chr2	PGSB	mRNA	19246839	19251663	.	-	.	ID=LotjaGi2g1v0073900.5;Parent=LotjaGi2g1v0073900;description=Zinc transporter 5;ahrdqual=***;GO=GO:0016020,GO:0016021;Pfam=SSF103481;te-related=0
LjG1.1_chr2	PGSB	exon	19246839	19246951	.	-	.	ID=LotjaGi2g1v0073900.5.exon.1;Parent=LotjaGi2g1v0073900.5
LjG1.1_chr2	PGSB	CDS	19246839	19246951	.	-	2	ID=LotjaGi2g1v0073900.5.CDS.1;Parent=LotjaGi2g1v0073900.5
LjG1.1_chr2	PGSB	exon	19248976	19249106	.	-	.	ID=LotjaGi2g1v0073900.5.exon.2;Parent=LotjaGi2g1v0073900.5
LjG1.1_chr2	PGSB	CDS	19248976	19249106	.	-	1	ID=LotjaGi2g1v0073900.5.CDS.2;Parent=LotjaGi2g1v0073900.5
LjG1.1_chr2	PGSB	exon	19249502	19249614	.	-	.	ID=LotjaGi2g1v0073900.5.exon.3;Parent=LotjaGi2g1v0073900.5
LjG1.1_chr2	PGSB	CDS	19249502	19249614	.	-	0	ID=LotjaGi2g1v0073900.5.CDS.3;Parent=LotjaGi2g1v0073900.5
LjG1.1_chr2	PGSB	exon	19249759	19249854	.	-	.	ID=LotjaGi2g1v0073900.5.exon.4;Parent=LotjaGi2g1v0073900.5
LjG1.1_chr2	PGSB	CDS	19249759	19249854	.	-	0	ID=LotjaGi2g1v0073900.5.CDS.4;Parent=LotjaGi2g1v0073900.5
LjG1.1_chr2	PGSB	exon	19249954	19250084	.	-	.	ID=LotjaGi2g1v0073900.5.exon.5;Parent=LotjaGi2g1v0073900.5
LjG1.1_chr2	PGSB	CDS	19249954	19250084	.	-	2	ID=LotjaGi2g1v0073900.5.CDS.5;Parent=LotjaGi2g1v0073900.5
LjG1.1_chr2	PGSB	exon	19250257	19250335	.	-	.	ID=LotjaGi2g1v0073900.5.exon.6;Parent=LotjaGi2g1v0073900.5
LjG1.1_chr2	PGSB	CDS	19250257	19250335	.	-	0	ID=LotjaGi2g1v0073900.5.CDS.6;Parent=LotjaGi2g1v0073900.5
LjG1.1_chr2	PGSB	exon	19250819	19250903	.	-	.	ID=LotjaGi2g1v0073900.5.exon.7;Parent=LotjaGi2g1v0073900.5
LjG1.1_chr2	PGSB	CDS	19250819	19250903	.	-	1	ID=LotjaGi2g1v0073900.5.CDS.7;Parent=LotjaGi2g1v0073900.5
LjG1.1_chr2	PGSB	exon	19251212	19251297	.	-	.	ID=LotjaGi2g1v0073900.5.exon.8;Parent=LotjaGi2g1v0073900.5
LjG1.1_chr2	PGSB	CDS	19251212	19251297	.	-	0	ID=LotjaGi2g1v0073900.5.CDS.8;Parent=LotjaGi2g1v0073900.5
LjG1.1_chr2	PGSB	CDS	19251416	19251568	.	-	0	ID=LotjaGi2g1v0073900.5.CDS.9;Parent=LotjaGi2g1v0073900.5
LjG1.1_chr2	PGSB	exon	19251416	19251663	.	-	.	ID=LotjaGi2g1v0073900.5.exon.9;Parent=LotjaGi2g1v0073900.5
LjG1.1_chr2	PGSB	five_prime_UTR	19251569	19251663	.	-	.	ID=LotjaGi2g1v0073900.5.five_prime_UTR.1;Parent=LotjaGi2g1v0073900.5
LjG1.1_chr2	PGSB	mRNA	19251192	19251544	.	-	.	ID=LotjaGi2g1v0073900.6;Parent=LotjaGi2g1v0073900;description=Zinc transporter 5;ahrdqual=*-*;GO=GO:0016020,GO:0016021;te-related=0
LjG1.1_chr2	PGSB	exon	19251192	19251297	.	-	.	ID=LotjaGi2g1v0073900.6.exon.1;Parent=LotjaGi2g1v0073900.6
LjG1.1_chr2	PGSB	CDS	19251196	19251297	.	-	0	ID=LotjaGi2g1v0073900.6.CDS.1;Parent=LotjaGi2g1v0073900.6
LjG1.1_chr2	PGSB	exon	19251416	19251544	.	-	.	ID=LotjaGi2g1v0073900.6.exon.2;Parent=LotjaGi2g1v0073900.6
LjG1.1_chr2	PGSB	CDS	19251416	19251544	.	-	0	ID=LotjaGi2g1v0073900.6.CDS.2;Parent=LotjaGi2g1v0073900.6
###
LjG1.1_chr2	PGSB	CDS	19251416	19251544	.	-	0	ID=LotjaGi2g1v0073900.6.CDS.2;Parent=LotjaGi2g1v0073900.6
LjG1.1_chr2	PGSB	gene	19333740	19336154	.	-	.	ID=LotjaGi2g1v0074000
LjG1.1_chr2	PGSB	mRNA	19333740	19336154	.	-	.	ID=LotjaGi2g1v0074000.1;Parent=LotjaGi2g1v0074000;description=Tyrosine-specific transport protein, putative;ahrdqual=***;GO=GO:0003333,GO:0005887,GO:0015173,GO:0015801,GO:0016020,GO:0016021;IPR=IPR018227;Pfam=PF03222;te-related=0
LjG1.1_chr2	PGSB	three_prime_UTR	19333740	19334039	.	-	.	ID=LotjaGi2g1v0074000.1.three_prime_UTR.1;Parent=LotjaGi2g1v0074000.1
LjG1.1_chr2	PGSB	exon	19333740	19334118	.	-	.	ID=LotjaGi2g1v0074000.1.exon.1;Parent=LotjaGi2g1v0074000.1
LjG1.1_chr2	PGSB	CDS	19334040	19334118	.	-	1	ID=LotjaGi2g1v0074000.1.CDS.1;Parent=LotjaGi2g1v0074000.1
LjG1.1_chr2	PGSB	CDS	19334600	19336104	.	-	0	ID=LotjaGi2g1v0074000.1.CDS.2;Parent=LotjaGi2g1v0074000.1
LjG1.1_chr2	PGSB	exon	19334600	19336154	.	-	.	ID=LotjaGi2g1v0074000.1.exon.2;Parent=LotjaGi2g1v0074000.1
LjG1.1_chr2	PGSB	five_prime_UTR	19336105	19336154	.	-	.	ID=LotjaGi2g1v0074000.1.five_prime_UTR.2;Parent=LotjaGi2g1v0074000.1
###
LjG1.1_chr2	PGSB	five_prime_UTR	19336105	19336154	.	-	.	ID=LotjaGi2g1v0074000.1.five_prime_UTR.2;Parent=LotjaGi2g1v0074000.1
LjG1.1_chr2	PGSB	gene	19334534	19344496	.	+	.	ID=LotjaGi2g1v0074100
LjG1.1_chr2	PGSB	mRNA	19334534	19344496	.	+	.	ID=LotjaGi2g1v0074100.1;Parent=LotjaGi2g1v0074100;description=Phosphatidate cytidylyltransferase;ahrdqual=***;GO=GO:0004605,GO:0006629,GO:0008654,GO:0016020,GO:0016021,GO:0016024,GO:0016740,GO:0016772,GO:0016779;Pfam=PF01148;te-related=0
LjG1.1_chr2	PGSB	exon	19334534	19336463	.	+	.	ID=LotjaGi2g1v0074100.1.exon.1;Parent=LotjaGi2g1v0074100.1
LjG1.1_chr2	PGSB	five_prime_UTR	19334534	19336463	.	+	.	ID=LotjaGi2g1v0074100.1.five_prime_UTR.1;Parent=LotjaGi2g1v0074100.1
LjG1.1_chr2	PGSB	five_prime_UTR	19337992	19338062	.	+	.	ID=LotjaGi2g1v0074100.1.five_prime_UTR.2;Parent=LotjaGi2g1v0074100.1
LjG1.1_chr2	PGSB	exon	19337992	19338137	.	+	.	ID=LotjaGi2g1v0074100.1.exon.2;Parent=LotjaGi2g1v0074100.1
LjG1.1_chr2	PGSB	CDS	19338063	19338137	.	+	0	ID=LotjaGi2g1v0074100.1.CDS.1;Parent=LotjaGi2g1v0074100.1
LjG1.1_chr2	PGSB	exon	19338528	19338781	.	+	.	ID=LotjaGi2g1v0074100.1.exon.3;Parent=LotjaGi2g1v0074100.1
LjG1.1_chr2	PGSB	CDS	19338528	19338781	.	+	0	ID=LotjaGi2g1v0074100.1.CDS.2;Parent=LotjaGi2g1v0074100.1
LjG1.1_chr2	PGSB	exon	19338917	19339068	.	+	.	ID=LotjaGi2g1v0074100.1.exon.4;Parent=LotjaGi2g1v0074100.1
LjG1.1_chr2	PGSB	CDS	19338917	19339068	.	+	1	ID=LotjaGi2g1v0074100.1.CDS.3;Parent=LotjaGi2g1v0074100.1
LjG1.1_chr2	PGSB	exon	19339251	19339392	.	+	.	ID=LotjaGi2g1v0074100.1.exon.5;Parent=LotjaGi2g1v0074100.1
LjG1.1_chr2	PGSB	CDS	19339251	19339392	.	+	2	ID=LotjaGi2g1v0074100.1.CDS.4;Parent=LotjaGi2g1v0074100.1
LjG1.1_chr2	PGSB	exon	19341189	19341345	.	+	.	ID=LotjaGi2g1v0074100.1.exon.6;Parent=LotjaGi2g1v0074100.1
LjG1.1_chr2	PGSB	CDS	19341189	19341345	.	+	1	ID=LotjaGi2g1v0074100.1.CDS.5;Parent=LotjaGi2g1v0074100.1
LjG1.1_chr2	PGSB	exon	19341614	19341661	.	+	.	ID=LotjaGi2g1v0074100.1.exon.7;Parent=LotjaGi2g1v0074100.1
LjG1.1_chr2	PGSB	CDS	19341614	19341661	.	+	0	ID=LotjaGi2g1v0074100.1.CDS.6;Parent=LotjaGi2g1v0074100.1
LjG1.1_chr2	PGSB	exon	19341755	19341841	.	+	.	ID=LotjaGi2g1v0074100.1.exon.8;Parent=LotjaGi2g1v0074100.1
LjG1.1_chr2	PGSB	CDS	19341755	19341841	.	+	0	ID=LotjaGi2g1v0074100.1.CDS.7;Parent=LotjaGi2g1v0074100.1
LjG1.1_chr2	PGSB	exon	19342271	19342399	.	+	.	ID=LotjaGi2g1v0074100.1.exon.9;Parent=LotjaGi2g1v0074100.1
LjG1.1_chr2	PGSB	CDS	19342271	19342399	.	+	0	ID=LotjaGi2g1v0074100.1.CDS.8;Parent=LotjaGi2g1v0074100.1
LjG1.1_chr2	PGSB	exon	19342527	19342583	.	+	.	ID=LotjaGi2g1v0074100.1.exon.10;Parent=LotjaGi2g1v0074100.1
LjG1.1_chr2	PGSB	CDS	19342527	19342583	.	+	0	ID=LotjaGi2g1v0074100.1.CDS.9;Parent=LotjaGi2g1v0074100.1
LjG1.1_chr2	PGSB	exon	19343177	19343260	.	+	.	ID=LotjaGi2g1v0074100.1.exon.11;Parent=LotjaGi2g1v0074100.1
LjG1.1_chr2	PGSB	CDS	19343177	19343260	.	+	0	ID=LotjaGi2g1v0074100.1.CDS.10;Parent=LotjaGi2g1v0074100.1
LjG1.1_chr2	PGSB	CDS	19343359	19343448	.	+	0	ID=LotjaGi2g1v0074100.1.CDS.11;Parent=LotjaGi2g1v0074100.1
LjG1.1_chr2	PGSB	exon	19343359	19344496	.	+	.	ID=LotjaGi2g1v0074100.1.exon.12;Parent=LotjaGi2g1v0074100.1
LjG1.1_chr2	PGSB	three_prime_UTR	19343449	19344496	.	+	.	ID=LotjaGi2g1v0074100.1.three_prime_UTR.3;Parent=LotjaGi2g1v0074100.1
LjG1.1_chr2	PGSB	mRNA	19338063	19343448	.	+	.	ID=LotjaGi2g1v0074100.2;Parent=LotjaGi2g1v0074100;description=Phosphatidate cytidylyltransferase;ahrdqual=***;GO=GO:0004605,GO:0006629,GO:0008654,GO:0016020,GO:0016021,GO:0016024,GO:0016740,GO:0016772,GO:0016779;te-related=0
LjG1.1_chr2	PGSB	exon	19338063	19338137	.	+	.	ID=LotjaGi2g1v0074100.2.exon.1;Parent=LotjaGi2g1v0074100.2
LjG1.1_chr2	PGSB	CDS	19338063	19338137	.	+	0	ID=LotjaGi2g1v0074100.2.CDS.1;Parent=LotjaGi2g1v0074100.2
LjG1.1_chr2	PGSB	exon	19338528	19338781	.	+	.	ID=LotjaGi2g1v0074100.2.exon.2;Parent=LotjaGi2g1v0074100.2
LjG1.1_chr2	PGSB	CDS	19338528	19338781	.	+	0	ID=LotjaGi2g1v0074100.2.CDS.2;Parent=LotjaGi2g1v0074100.2
LjG1.1_chr2	PGSB	exon	19338917	19339068	.	+	.	ID=LotjaGi2g1v0074100.2.exon.3;Parent=LotjaGi2g1v0074100.2
LjG1.1_chr2	PGSB	CDS	19338917	19339068	.	+	1	ID=LotjaGi2g1v0074100.2.CDS.3;Parent=LotjaGi2g1v0074100.2
LjG1.1_chr2	PGSB	exon	19339251	19339392	.	+	.	ID=LotjaGi2g1v0074100.2.exon.4;Parent=LotjaGi2g1v0074100.2
LjG1.1_chr2	PGSB	CDS	19339251	19339392	.	+	2	ID=LotjaGi2g1v0074100.2.CDS.4;Parent=LotjaGi2g1v0074100.2
LjG1.1_chr2	PGSB	exon	19341189	19341345	.	+	.	ID=LotjaGi2g1v0074100.2.exon.5;Parent=LotjaGi2g1v0074100.2
LjG1.1_chr2	PGSB	CDS	19341189	19341345	.	+	1	ID=LotjaGi2g1v0074100.2.CDS.5;Parent=LotjaGi2g1v0074100.2
LjG1.1_chr2	PGSB	exon	19341614	19341661	.	+	.	ID=LotjaGi2g1v0074100.2.exon.6;Parent=LotjaGi2g1v0074100.2
LjG1.1_chr2	PGSB	CDS	19341614	19341661	.	+	0	ID=LotjaGi2g1v0074100.2.CDS.6;Parent=LotjaGi2g1v0074100.2
LjG1.1_chr2	PGSB	exon	19341755	19341841	.	+	.	ID=LotjaGi2g1v0074100.2.exon.7;Parent=LotjaGi2g1v0074100.2
LjG1.1_chr2	PGSB	CDS	19341755	19341841	.	+	0	ID=LotjaGi2g1v0074100.2.CDS.7;Parent=LotjaGi2g1v0074100.2
LjG1.1_chr2	PGSB	exon	19342271	19342399	.	+	.	ID=LotjaGi2g1v0074100.2.exon.8;Parent=LotjaGi2g1v0074100.2
LjG1.1_chr2	PGSB	CDS	19342271	19342399	.	+	0	ID=LotjaGi2g1v0074100.2.CDS.8;Parent=LotjaGi2g1v0074100.2
LjG1.1_chr2	PGSB	exon	19342527	19342583	.	+	.	ID=LotjaGi2g1v0074100.2.exon.9;Parent=LotjaGi2g1v0074100.2
LjG1.1_chr2	PGSB	CDS	19342527	19342583	.	+	0	ID=LotjaGi2g1v0074100.2.CDS.9;Parent=LotjaGi2g1v0074100.2
LjG1.1_chr2	PGSB	exon	19343177	19343260	.	+	.	ID=LotjaGi2g1v0074100.2.exon.10;Parent=LotjaGi2g1v0074100.2
LjG1.1_chr2	PGSB	CDS	19343177	19343260	.	+	0	ID=LotjaGi2g1v0074100.2.CDS.10;Parent=LotjaGi2g1v0074100.2
LjG1.1_chr2	PGSB	exon	19343359	19343448	.	+	.	ID=LotjaGi2g1v0074100.2.exon.11;Parent=LotjaGi2g1v0074100.2
LjG1.1_chr2	PGSB	CDS	19343359	19343448	.	+	0	ID=LotjaGi2g1v0074100.2.CDS.11;Parent=LotjaGi2g1v0074100.2
LjG1.1_chr2	PGSB	mRNA	19338281	19343448	.	+	.	ID=LotjaGi2g1v0074100.3;Parent=LotjaGi2g1v0074100;description=Phosphatidate cytidylyltransferase;ahrdqual=***;Pfam=PF01148;te-related=0
LjG1.1_chr2	PGSB	five_prime_UTR	19338281	19338316	.	+	.	ID=LotjaGi2g1v0074100.3.five_prime_UTR.1;Parent=LotjaGi2g1v0074100.3
LjG1.1_chr2	PGSB	exon	19338281	19338328	.	+	.	ID=LotjaGi2g1v0074100.3.exon.1;Parent=LotjaGi2g1v0074100.3
LjG1.1_chr2	PGSB	CDS	19338317	19338328	.	+	0	ID=LotjaGi2g1v0074100.3.CDS.1;Parent=LotjaGi2g1v0074100.3
LjG1.1_chr2	PGSB	exon	19338498	19338781	.	+	.	ID=LotjaGi2g1v0074100.3.exon.2;Parent=LotjaGi2g1v0074100.3
LjG1.1_chr2	PGSB	CDS	19338498	19338781	.	+	0	ID=LotjaGi2g1v0074100.3.CDS.2;Parent=LotjaGi2g1v0074100.3
LjG1.1_chr2	PGSB	exon	19338917	19339068	.	+	.	ID=LotjaGi2g1v0074100.3.exon.3;Parent=LotjaGi2g1v0074100.3
LjG1.1_chr2	PGSB	CDS	19338917	19339068	.	+	1	ID=LotjaGi2g1v0074100.3.CDS.3;Parent=LotjaGi2g1v0074100.3
LjG1.1_chr2	PGSB	exon	19339251	19339392	.	+	.	ID=LotjaGi2g1v0074100.3.exon.4;Parent=LotjaGi2g1v0074100.3
LjG1.1_chr2	PGSB	CDS	19339251	19339392	.	+	2	ID=LotjaGi2g1v0074100.3.CDS.4;Parent=LotjaGi2g1v0074100.3
LjG1.1_chr2	PGSB	exon	19341189	19341345	.	+	.	ID=LotjaGi2g1v0074100.3.exon.5;Parent=LotjaGi2g1v0074100.3
LjG1.1_chr2	PGSB	CDS	19341189	19341345	.	+	1	ID=LotjaGi2g1v0074100.3.CDS.5;Parent=LotjaGi2g1v0074100.3
LjG1.1_chr2	PGSB	exon	19341614	19341661	.	+	.	ID=LotjaGi2g1v0074100.3.exon.6;Parent=LotjaGi2g1v0074100.3
LjG1.1_chr2	PGSB	CDS	19341614	19341661	.	+	0	ID=LotjaGi2g1v0074100.3.CDS.6;Parent=LotjaGi2g1v0074100.3
LjG1.1_chr2	PGSB	exon	19341755	19341841	.	+	.	ID=LotjaGi2g1v0074100.3.exon.7;Parent=LotjaGi2g1v0074100.3
LjG1.1_chr2	PGSB	CDS	19341755	19341841	.	+	0	ID=LotjaGi2g1v0074100.3.CDS.7;Parent=LotjaGi2g1v0074100.3
LjG1.1_chr2	PGSB	exon	19342271	19342399	.	+	.	ID=LotjaGi2g1v0074100.3.exon.8;Parent=LotjaGi2g1v0074100.3
LjG1.1_chr2	PGSB	CDS	19342271	19342399	.	+	0	ID=LotjaGi2g1v0074100.3.CDS.8;Parent=LotjaGi2g1v0074100.3
LjG1.1_chr2	PGSB	exon	19342527	19342583	.	+	.	ID=LotjaGi2g1v0074100.3.exon.9;Parent=LotjaGi2g1v0074100.3
LjG1.1_chr2	PGSB	CDS	19342527	19342583	.	+	0	ID=LotjaGi2g1v0074100.3.CDS.9;Parent=LotjaGi2g1v0074100.3
LjG1.1_chr2	PGSB	exon	19343177	19343260	.	+	.	ID=LotjaGi2g1v0074100.3.exon.10;Parent=LotjaGi2g1v0074100.3
LjG1.1_chr2	PGSB	CDS	19343177	19343260	.	+	0	ID=LotjaGi2g1v0074100.3.CDS.10;Parent=LotjaGi2g1v0074100.3
LjG1.1_chr2	PGSB	exon	19343359	19343448	.	+	.	ID=LotjaGi2g1v0074100.3.exon.11;Parent=LotjaGi2g1v0074100.3
LjG1.1_chr2	PGSB	CDS	19343359	19343448	.	+	0	ID=LotjaGi2g1v0074100.3.CDS.11;Parent=LotjaGi2g1v0074100.3
###
LjG1.1_chr2	PGSB	CDS	19343359	19343448	.	+	0	ID=LotjaGi2g1v0074100.3.CDS.11;Parent=LotjaGi2g1v0074100.3
LjG1.1_chr2	PGSB	gene	19346047	19346597	.	-	.	ID=LotjaGi2g1v0074200_LC
LjG1.1_chr2	PGSB	mRNA	19346047	19346597	.	-	.	ID=LotjaGi2g1v0074200_LC.1;Parent=LotjaGi2g1v0074200_LC;description=F-box;ahrdqual=*-*;te-related=0
LjG1.1_chr2	PGSB	three_prime_UTR	19346047	19346167	.	-	.	ID=LotjaGi2g1v0074200_LC.1.three_prime_UTR.1;Parent=LotjaGi2g1v0074200_LC.1
LjG1.1_chr2	PGSB	exon	19346047	19346597	.	-	.	ID=LotjaGi2g1v0074200_LC.1.exon.1;Parent=LotjaGi2g1v0074200_LC.1
LjG1.1_chr2	PGSB	CDS	19346168	19346584	.	-	0	ID=LotjaGi2g1v0074200_LC.1.CDS.1;Parent=LotjaGi2g1v0074200_LC.1
LjG1.1_chr2	PGSB	five_prime_UTR	19346585	19346597	.	-	.	ID=LotjaGi2g1v0074200_LC.1.five_prime_UTR.2;Parent=LotjaGi2g1v0074200_LC.1
###
LjG1.1_chr2	PGSB	five_prime_UTR	19346585	19346597	.	-	.	ID=LotjaGi2g1v0074200_LC.1.five_prime_UTR.2;Parent=LotjaGi2g1v0074200_LC.1
LjG1.1_chr2	PGSB	gene	19379536	19390907	.	+	.	ID=LotjaGi2g1v0074300
LjG1.1_chr2	PGSB	mRNA	19379536	19390907	.	+	.	ID=LotjaGi2g1v0074300.1;Parent=LotjaGi2g1v0074300;description=Enhancer of polycomb-like protein;ahrdqual=***;GO=GO:0005634,GO:0006351,GO:0006355,GO:0006357,GO:0032777,GO:0035267;IPR=IPR019542;Pfam=PF10513;te-related=0
LjG1.1_chr2	PGSB	exon	19379536	19379824	.	+	.	ID=LotjaGi2g1v0074300.1.exon.1;Parent=LotjaGi2g1v0074300.1
LjG1.1_chr2	PGSB	five_prime_UTR	19379536	19379824	.	+	.	ID=LotjaGi2g1v0074300.1.five_prime_UTR.1;Parent=LotjaGi2g1v0074300.1
LjG1.1_chr2	PGSB	five_prime_UTR	19380113	19380182	.	+	.	ID=LotjaGi2g1v0074300.1.five_prime_UTR.2;Parent=LotjaGi2g1v0074300.1
LjG1.1_chr2	PGSB	exon	19380113	19380332	.	+	.	ID=LotjaGi2g1v0074300.1.exon.2;Parent=LotjaGi2g1v0074300.1
LjG1.1_chr2	PGSB	CDS	19380183	19380332	.	+	0	ID=LotjaGi2g1v0074300.1.CDS.1;Parent=LotjaGi2g1v0074300.1
LjG1.1_chr2	PGSB	exon	19380840	19380969	.	+	.	ID=LotjaGi2g1v0074300.1.exon.3;Parent=LotjaGi2g1v0074300.1
LjG1.1_chr2	PGSB	CDS	19380840	19380969	.	+	0	ID=LotjaGi2g1v0074300.1.CDS.2;Parent=LotjaGi2g1v0074300.1
LjG1.1_chr2	PGSB	exon	19381072	19381174	.	+	.	ID=LotjaGi2g1v0074300.1.exon.4;Parent=LotjaGi2g1v0074300.1
LjG1.1_chr2	PGSB	CDS	19381072	19381174	.	+	2	ID=LotjaGi2g1v0074300.1.CDS.3;Parent=LotjaGi2g1v0074300.1
LjG1.1_chr2	PGSB	exon	19381792	19381915	.	+	.	ID=LotjaGi2g1v0074300.1.exon.5;Parent=LotjaGi2g1v0074300.1
LjG1.1_chr2	PGSB	CDS	19381792	19381915	.	+	1	ID=LotjaGi2g1v0074300.1.CDS.4;Parent=LotjaGi2g1v0074300.1
LjG1.1_chr2	PGSB	exon	19384155	19384220	.	+	.	ID=LotjaGi2g1v0074300.1.exon.6;Parent=LotjaGi2g1v0074300.1
LjG1.1_chr2	PGSB	CDS	19384155	19384220	.	+	0	ID=LotjaGi2g1v0074300.1.CDS.5;Parent=LotjaGi2g1v0074300.1
LjG1.1_chr2	PGSB	exon	19385399	19385437	.	+	.	ID=LotjaGi2g1v0074300.1.exon.7;Parent=LotjaGi2g1v0074300.1
LjG1.1_chr2	PGSB	CDS	19385399	19385437	.	+	0	ID=LotjaGi2g1v0074300.1.CDS.6;Parent=LotjaGi2g1v0074300.1
LjG1.1_chr2	PGSB	exon	19385990	19386070	.	+	.	ID=LotjaGi2g1v0074300.1.exon.8;Parent=LotjaGi2g1v0074300.1
LjG1.1_chr2	PGSB	CDS	19385990	19386070	.	+	0	ID=LotjaGi2g1v0074300.1.CDS.7;Parent=LotjaGi2g1v0074300.1
LjG1.1_chr2	PGSB	exon	19386195	19386242	.	+	.	ID=LotjaGi2g1v0074300.1.exon.9;Parent=LotjaGi2g1v0074300.1
LjG1.1_chr2	PGSB	CDS	19386195	19386242	.	+	0	ID=LotjaGi2g1v0074300.1.CDS.8;Parent=LotjaGi2g1v0074300.1
LjG1.1_chr2	PGSB	exon	19386589	19386639	.	+	.	ID=LotjaGi2g1v0074300.1.exon.10;Parent=LotjaGi2g1v0074300.1
LjG1.1_chr2	PGSB	CDS	19386589	19386639	.	+	0	ID=LotjaGi2g1v0074300.1.CDS.9;Parent=LotjaGi2g1v0074300.1
LjG1.1_chr2	PGSB	exon	19386728	19386796	.	+	.	ID=LotjaGi2g1v0074300.1.exon.11;Parent=LotjaGi2g1v0074300.1
LjG1.1_chr2	PGSB	CDS	19386728	19386796	.	+	0	ID=LotjaGi2g1v0074300.1.CDS.10;Parent=LotjaGi2g1v0074300.1
LjG1.1_chr2	PGSB	exon	19389457	19389705	.	+	.	ID=LotjaGi2g1v0074300.1.exon.12;Parent=LotjaGi2g1v0074300.1
LjG1.1_chr2	PGSB	CDS	19389457	19389705	.	+	0	ID=LotjaGi2g1v0074300.1.CDS.11;Parent=LotjaGi2g1v0074300.1
LjG1.1_chr2	PGSB	CDS	19389848	19390096	.	+	0	ID=LotjaGi2g1v0074300.1.CDS.12;Parent=LotjaGi2g1v0074300.1
LjG1.1_chr2	PGSB	exon	19389848	19390907	.	+	.	ID=LotjaGi2g1v0074300.1.exon.13;Parent=LotjaGi2g1v0074300.1
LjG1.1_chr2	PGSB	three_prime_UTR	19390097	19390907	.	+	.	ID=LotjaGi2g1v0074300.1.three_prime_UTR.3;Parent=LotjaGi2g1v0074300.1
LjG1.1_chr2	PGSB	mRNA	19380183	19390096	.	+	.	ID=LotjaGi2g1v0074300.2;Parent=LotjaGi2g1v0074300;description=Enhancer of polycomb-like protein;ahrdqual=***;GO=GO:0005634,GO:0006351,GO:0006355,GO:0006357,GO:0032777,GO:0035267;te-related=0
LjG1.1_chr2	PGSB	exon	19380183	19380332	.	+	.	ID=LotjaGi2g1v0074300.2.exon.1;Parent=LotjaGi2g1v0074300.2
LjG1.1_chr2	PGSB	CDS	19380183	19380332	.	+	0	ID=LotjaGi2g1v0074300.2.CDS.1;Parent=LotjaGi2g1v0074300.2
LjG1.1_chr2	PGSB	exon	19380840	19380969	.	+	.	ID=LotjaGi2g1v0074300.2.exon.2;Parent=LotjaGi2g1v0074300.2
LjG1.1_chr2	PGSB	CDS	19380840	19380969	.	+	0	ID=LotjaGi2g1v0074300.2.CDS.2;Parent=LotjaGi2g1v0074300.2
LjG1.1_chr2	PGSB	exon	19381072	19381174	.	+	.	ID=LotjaGi2g1v0074300.2.exon.3;Parent=LotjaGi2g1v0074300.2
LjG1.1_chr2	PGSB	CDS	19381072	19381174	.	+	2	ID=LotjaGi2g1v0074300.2.CDS.3;Parent=LotjaGi2g1v0074300.2
LjG1.1_chr2	PGSB	exon	19381792	19381915	.	+	.	ID=LotjaGi2g1v0074300.2.exon.4;Parent=LotjaGi2g1v0074300.2
LjG1.1_chr2	PGSB	CDS	19381792	19381915	.	+	1	ID=LotjaGi2g1v0074300.2.CDS.4;Parent=LotjaGi2g1v0074300.2
LjG1.1_chr2	PGSB	exon	19384155	19384220	.	+	.	ID=LotjaGi2g1v0074300.2.exon.5;Parent=LotjaGi2g1v0074300.2
LjG1.1_chr2	PGSB	CDS	19384155	19384220	.	+	0	ID=LotjaGi2g1v0074300.2.CDS.5;Parent=LotjaGi2g1v0074300.2
LjG1.1_chr2	PGSB	exon	19385399	19385437	.	+	.	ID=LotjaGi2g1v0074300.2.exon.6;Parent=LotjaGi2g1v0074300.2
LjG1.1_chr2	PGSB	CDS	19385399	19385437	.	+	0	ID=LotjaGi2g1v0074300.2.CDS.6;Parent=LotjaGi2g1v0074300.2
LjG1.1_chr2	PGSB	exon	19385990	19386070	.	+	.	ID=LotjaGi2g1v0074300.2.exon.7;Parent=LotjaGi2g1v0074300.2
LjG1.1_chr2	PGSB	CDS	19385990	19386070	.	+	0	ID=LotjaGi2g1v0074300.2.CDS.7;Parent=LotjaGi2g1v0074300.2
LjG1.1_chr2	PGSB	exon	19386195	19386242	.	+	.	ID=LotjaGi2g1v0074300.2.exon.8;Parent=LotjaGi2g1v0074300.2
LjG1.1_chr2	PGSB	CDS	19386195	19386242	.	+	0	ID=LotjaGi2g1v0074300.2.CDS.8;Parent=LotjaGi2g1v0074300.2
LjG1.1_chr2	PGSB	exon	19386589	19386639	.	+	.	ID=LotjaGi2g1v0074300.2.exon.9;Parent=LotjaGi2g1v0074300.2
LjG1.1_chr2	PGSB	CDS	19386589	19386639	.	+	0	ID=LotjaGi2g1v0074300.2.CDS.9;Parent=LotjaGi2g1v0074300.2
LjG1.1_chr2	PGSB	exon	19386728	19386796	.	+	.	ID=LotjaGi2g1v0074300.2.exon.10;Parent=LotjaGi2g1v0074300.2
LjG1.1_chr2	PGSB	CDS	19386728	19386796	.	+	0	ID=LotjaGi2g1v0074300.2.CDS.10;Parent=LotjaGi2g1v0074300.2
LjG1.1_chr2	PGSB	exon	19389457	19389705	.	+	.	ID=LotjaGi2g1v0074300.2.exon.11;Parent=LotjaGi2g1v0074300.2
LjG1.1_chr2	PGSB	CDS	19389457	19389705	.	+	0	ID=LotjaGi2g1v0074300.2.CDS.11;Parent=LotjaGi2g1v0074300.2
LjG1.1_chr2	PGSB	exon	19389848	19390096	.	+	.	ID=LotjaGi2g1v0074300.2.exon.12;Parent=LotjaGi2g1v0074300.2
LjG1.1_chr2	PGSB	CDS	19389848	19390096	.	+	0	ID=LotjaGi2g1v0074300.2.CDS.12;Parent=LotjaGi2g1v0074300.2
###
LjG1.1_chr2	PGSB	CDS	19389848	19390096	.	+	0	ID=LotjaGi2g1v0074300.2.CDS.12;Parent=LotjaGi2g1v0074300.2
LjG1.1_chr2	PGSB	gene	19427457	19436307	.	-	.	ID=LotjaGi2g1v0074400
LjG1.1_chr2	PGSB	mRNA	19427457	19436280	.	-	.	ID=LotjaGi2g1v0074400.1;Parent=LotjaGi2g1v0074400;description=Phosphoglycerate kinase;ahrdqual=***;GO=GO:0004618,GO:0006096,GO:0006400,GO:0008176,GO:0016301,GO:0016310,GO:0016740,GO:0106004;IPR=IPR029063,IPR001576,IPR001576,IPR003358;Pfam=SSF53335,SSF53748,PF00162,PF02390;te-related=0
LjG1.1_chr2	PGSB	three_prime_UTR	19427457	19428745	.	-	.	ID=LotjaGi2g1v0074400.1.three_prime_UTR.1;Parent=LotjaGi2g1v0074400.1
LjG1.1_chr2	PGSB	exon	19427457	19429006	.	-	.	ID=LotjaGi2g1v0074400.1.exon.1;Parent=LotjaGi2g1v0074400.1
LjG1.1_chr2	PGSB	CDS	19428746	19429006	.	-	0	ID=LotjaGi2g1v0074400.1.CDS.1;Parent=LotjaGi2g1v0074400.1
LjG1.1_chr2	PGSB	exon	19429164	19429262	.	-	.	ID=LotjaGi2g1v0074400.1.exon.2;Parent=LotjaGi2g1v0074400.1
LjG1.1_chr2	PGSB	CDS	19429164	19429262	.	-	0	ID=LotjaGi2g1v0074400.1.CDS.2;Parent=LotjaGi2g1v0074400.1
LjG1.1_chr2	PGSB	exon	19430656	19430740	.	-	.	ID=LotjaGi2g1v0074400.1.exon.3;Parent=LotjaGi2g1v0074400.1
LjG1.1_chr2	PGSB	CDS	19430656	19430740	.	-	1	ID=LotjaGi2g1v0074400.1.CDS.3;Parent=LotjaGi2g1v0074400.1
LjG1.1_chr2	PGSB	exon	19430970	19431019	.	-	.	ID=LotjaGi2g1v0074400.1.exon.4;Parent=LotjaGi2g1v0074400.1
LjG1.1_chr2	PGSB	CDS	19430970	19431019	.	-	0	ID=LotjaGi2g1v0074400.1.CDS.4;Parent=LotjaGi2g1v0074400.1
LjG1.1_chr2	PGSB	exon	19431112	19431188	.	-	.	ID=LotjaGi2g1v0074400.1.exon.5;Parent=LotjaGi2g1v0074400.1
LjG1.1_chr2	PGSB	CDS	19431112	19431188	.	-	2	ID=LotjaGi2g1v0074400.1.CDS.5;Parent=LotjaGi2g1v0074400.1
LjG1.1_chr2	PGSB	exon	19431425	19431500	.	-	.	ID=LotjaGi2g1v0074400.1.exon.6;Parent=LotjaGi2g1v0074400.1
LjG1.1_chr2	PGSB	CDS	19431425	19431500	.	-	0	ID=LotjaGi2g1v0074400.1.CDS.6;Parent=LotjaGi2g1v0074400.1
LjG1.1_chr2	PGSB	exon	19432447	19432698	.	-	.	ID=LotjaGi2g1v0074400.1.exon.7;Parent=LotjaGi2g1v0074400.1
LjG1.1_chr2	PGSB	CDS	19432447	19432698	.	-	0	ID=LotjaGi2g1v0074400.1.CDS.7;Parent=LotjaGi2g1v0074400.1
LjG1.1_chr2	PGSB	exon	19433027	19433094	.	-	.	ID=LotjaGi2g1v0074400.1.exon.8;Parent=LotjaGi2g1v0074400.1
LjG1.1_chr2	PGSB	CDS	19433027	19433094	.	-	2	ID=LotjaGi2g1v0074400.1.CDS.8;Parent=LotjaGi2g1v0074400.1
LjG1.1_chr2	PGSB	exon	19433192	19433477	.	-	.	ID=LotjaGi2g1v0074400.1.exon.9;Parent=LotjaGi2g1v0074400.1
LjG1.1_chr2	PGSB	CDS	19433192	19433477	.	-	0	ID=LotjaGi2g1v0074400.1.CDS.9;Parent=LotjaGi2g1v0074400.1
LjG1.1_chr2	PGSB	exon	19433587	19433936	.	-	.	ID=LotjaGi2g1v0074400.1.exon.10;Parent=LotjaGi2g1v0074400.1
LjG1.1_chr2	PGSB	CDS	19433587	19433936	.	-	2	ID=LotjaGi2g1v0074400.1.CDS.10;Parent=LotjaGi2g1v0074400.1
LjG1.1_chr2	PGSB	exon	19434153	19434417	.	-	.	ID=LotjaGi2g1v0074400.1.exon.11;Parent=LotjaGi2g1v0074400.1
LjG1.1_chr2	PGSB	CDS	19434153	19434417	.	-	0	ID=LotjaGi2g1v0074400.1.CDS.11;Parent=LotjaGi2g1v0074400.1
LjG1.1_chr2	PGSB	exon	19435649	19435695	.	-	.	ID=LotjaGi2g1v0074400.1.exon.12;Parent=LotjaGi2g1v0074400.1
LjG1.1_chr2	PGSB	CDS	19435649	19435695	.	-	2	ID=LotjaGi2g1v0074400.1.CDS.12;Parent=LotjaGi2g1v0074400.1
LjG1.1_chr2	PGSB	CDS	19435780	19435930	.	-	0	ID=LotjaGi2g1v0074400.1.CDS.13;Parent=LotjaGi2g1v0074400.1
LjG1.1_chr2	PGSB	exon	19435780	19435950	.	-	.	ID=LotjaGi2g1v0074400.1.exon.13;Parent=LotjaGi2g1v0074400.1
LjG1.1_chr2	PGSB	five_prime_UTR	19435931	19435950	.	-	.	ID=LotjaGi2g1v0074400.1.five_prime_UTR.2;Parent=LotjaGi2g1v0074400.1
LjG1.1_chr2	PGSB	exon	19436116	19436280	.	-	.	ID=LotjaGi2g1v0074400.1.exon.14;Parent=LotjaGi2g1v0074400.1
LjG1.1_chr2	PGSB	five_prime_UTR	19436116	19436280	.	-	.	ID=LotjaGi2g1v0074400.1.five_prime_UTR.3;Parent=LotjaGi2g1v0074400.1
LjG1.1_chr2	PGSB	mRNA	19427530	19436307	.	-	.	ID=LotjaGi2g1v0074400.2;Parent=LotjaGi2g1v0074400;description=Phosphoglycerate kinase;ahrdqual=***;GO=GO:0004618,GO:0006096,GO:0006400,GO:0008176,GO:0016301,GO:0016310,GO:0016740,GO:0106004;te-related=0
LjG1.1_chr2	PGSB	exon	19427530	19428541	.	-	.	ID=LotjaGi2g1v0074400.2.exon.1;Parent=LotjaGi2g1v0074400.2
LjG1.1_chr2	PGSB	three_prime_UTR	19427530	19428541	.	-	.	ID=LotjaGi2g1v0074400.2.three_prime_UTR.1;Parent=LotjaGi2g1v0074400.2
LjG1.1_chr2	PGSB	three_prime_UTR	19428665	19428745	.	-	.	ID=LotjaGi2g1v0074400.2.three_prime_UTR.2;Parent=LotjaGi2g1v0074400.2
LjG1.1_chr2	PGSB	exon	19428665	19429006	.	-	.	ID=LotjaGi2g1v0074400.2.exon.2;Parent=LotjaGi2g1v0074400.2
LjG1.1_chr2	PGSB	CDS	19428746	19429006	.	-	0	ID=LotjaGi2g1v0074400.2.CDS.1;Parent=LotjaGi2g1v0074400.2
LjG1.1_chr2	PGSB	exon	19429164	19429262	.	-	.	ID=LotjaGi2g1v0074400.2.exon.3;Parent=LotjaGi2g1v0074400.2
LjG1.1_chr2	PGSB	CDS	19429164	19429262	.	-	0	ID=LotjaGi2g1v0074400.2.CDS.2;Parent=LotjaGi2g1v0074400.2
LjG1.1_chr2	PGSB	exon	19430656	19430740	.	-	.	ID=LotjaGi2g1v0074400.2.exon.4;Parent=LotjaGi2g1v0074400.2
LjG1.1_chr2	PGSB	CDS	19430656	19430740	.	-	1	ID=LotjaGi2g1v0074400.2.CDS.3;Parent=LotjaGi2g1v0074400.2
LjG1.1_chr2	PGSB	exon	19430970	19431019	.	-	.	ID=LotjaGi2g1v0074400.2.exon.5;Parent=LotjaGi2g1v0074400.2
LjG1.1_chr2	PGSB	CDS	19430970	19431019	.	-	0	ID=LotjaGi2g1v0074400.2.CDS.4;Parent=LotjaGi2g1v0074400.2
LjG1.1_chr2	PGSB	exon	19431112	19431188	.	-	.	ID=LotjaGi2g1v0074400.2.exon.6;Parent=LotjaGi2g1v0074400.2
LjG1.1_chr2	PGSB	CDS	19431112	19431188	.	-	2	ID=LotjaGi2g1v0074400.2.CDS.5;Parent=LotjaGi2g1v0074400.2
LjG1.1_chr2	PGSB	exon	19431425	19431500	.	-	.	ID=LotjaGi2g1v0074400.2.exon.7;Parent=LotjaGi2g1v0074400.2
LjG1.1_chr2	PGSB	CDS	19431425	19431500	.	-	0	ID=LotjaGi2g1v0074400.2.CDS.6;Parent=LotjaGi2g1v0074400.2
LjG1.1_chr2	PGSB	exon	19432447	19432698	.	-	.	ID=LotjaGi2g1v0074400.2.exon.8;Parent=LotjaGi2g1v0074400.2
LjG1.1_chr2	PGSB	CDS	19432447	19432698	.	-	0	ID=LotjaGi2g1v0074400.2.CDS.7;Parent=LotjaGi2g1v0074400.2
LjG1.1_chr2	PGSB	exon	19433027	19433094	.	-	.	ID=LotjaGi2g1v0074400.2.exon.9;Parent=LotjaGi2g1v0074400.2
LjG1.1_chr2	PGSB	CDS	19433027	19433094	.	-	2	ID=LotjaGi2g1v0074400.2.CDS.8;Parent=LotjaGi2g1v0074400.2
LjG1.1_chr2	PGSB	exon	19433192	19433477	.	-	.	ID=LotjaGi2g1v0074400.2.exon.10;Parent=LotjaGi2g1v0074400.2
LjG1.1_chr2	PGSB	CDS	19433192	19433477	.	-	0	ID=LotjaGi2g1v0074400.2.CDS.9;Parent=LotjaGi2g1v0074400.2
LjG1.1_chr2	PGSB	exon	19433587	19433936	.	-	.	ID=LotjaGi2g1v0074400.2.exon.11;Parent=LotjaGi2g1v0074400.2
LjG1.1_chr2	PGSB	CDS	19433587	19433936	.	-	2	ID=LotjaGi2g1v0074400.2.CDS.10;Parent=LotjaGi2g1v0074400.2
LjG1.1_chr2	PGSB	exon	19434153	19434417	.	-	.	ID=LotjaGi2g1v0074400.2.exon.12;Parent=LotjaGi2g1v0074400.2
LjG1.1_chr2	PGSB	CDS	19434153	19434417	.	-	0	ID=LotjaGi2g1v0074400.2.CDS.11;Parent=LotjaGi2g1v0074400.2
LjG1.1_chr2	PGSB	exon	19435649	19435695	.	-	.	ID=LotjaGi2g1v0074400.2.exon.13;Parent=LotjaGi2g1v0074400.2
LjG1.1_chr2	PGSB	CDS	19435649	19435695	.	-	2	ID=LotjaGi2g1v0074400.2.CDS.12;Parent=LotjaGi2g1v0074400.2
LjG1.1_chr2	PGSB	CDS	19435780	19435930	.	-	0	ID=LotjaGi2g1v0074400.2.CDS.13;Parent=LotjaGi2g1v0074400.2
LjG1.1_chr2	PGSB	exon	19435780	19435950	.	-	.	ID=LotjaGi2g1v0074400.2.exon.14;Parent=LotjaGi2g1v0074400.2
LjG1.1_chr2	PGSB	five_prime_UTR	19435931	19435950	.	-	.	ID=LotjaGi2g1v0074400.2.five_prime_UTR.3;Parent=LotjaGi2g1v0074400.2
LjG1.1_chr2	PGSB	exon	19436116	19436307	.	-	.	ID=LotjaGi2g1v0074400.2.exon.15;Parent=LotjaGi2g1v0074400.2
LjG1.1_chr2	PGSB	five_prime_UTR	19436116	19436307	.	-	.	ID=LotjaGi2g1v0074400.2.five_prime_UTR.4;Parent=LotjaGi2g1v0074400.2
LjG1.1_chr2	PGSB	mRNA	19427880	19436280	.	-	.	ID=LotjaGi2g1v0074400.3;Parent=LotjaGi2g1v0074400;description=Phosphoglycerate kinase;ahrdqual=***;GO=GO:0004618,GO:0006096,GO:0006400,GO:0008176,GO:0016301,GO:0016310,GO:0016740,GO:0106004;IPR=IPR001576,IPR029063,IPR001576,IPR003358;Pfam=PF00162,SSF53335,SSF53748,PF02390;te-related=0
LjG1.1_chr2	PGSB	three_prime_UTR	19427880	19428745	.	-	.	ID=LotjaGi2g1v0074400.3.three_prime_UTR.1;Parent=LotjaGi2g1v0074400.3
LjG1.1_chr2	PGSB	exon	19427880	19429006	.	-	.	ID=LotjaGi2g1v0074400.3.exon.1;Parent=LotjaGi2g1v0074400.3
LjG1.1_chr2	PGSB	CDS	19428746	19429006	.	-	0	ID=LotjaGi2g1v0074400.3.CDS.1;Parent=LotjaGi2g1v0074400.3
LjG1.1_chr2	PGSB	exon	19429164	19429262	.	-	.	ID=LotjaGi2g1v0074400.3.exon.2;Parent=LotjaGi2g1v0074400.3
LjG1.1_chr2	PGSB	CDS	19429164	19429262	.	-	0	ID=LotjaGi2g1v0074400.3.CDS.2;Parent=LotjaGi2g1v0074400.3
LjG1.1_chr2	PGSB	exon	19430656	19430740	.	-	.	ID=LotjaGi2g1v0074400.3.exon.3;Parent=LotjaGi2g1v0074400.3
LjG1.1_chr2	PGSB	CDS	19430656	19430740	.	-	1	ID=LotjaGi2g1v0074400.3.CDS.3;Parent=LotjaGi2g1v0074400.3
LjG1.1_chr2	PGSB	exon	19430970	19431019	.	-	.	ID=LotjaGi2g1v0074400.3.exon.4;Parent=LotjaGi2g1v0074400.3
LjG1.1_chr2	PGSB	CDS	19430970	19431019	.	-	0	ID=LotjaGi2g1v0074400.3.CDS.4;Parent=LotjaGi2g1v0074400.3
LjG1.1_chr2	PGSB	exon	19431112	19431188	.	-	.	ID=LotjaGi2g1v0074400.3.exon.5;Parent=LotjaGi2g1v0074400.3
LjG1.1_chr2	PGSB	CDS	19431112	19431188	.	-	2	ID=LotjaGi2g1v0074400.3.CDS.5;Parent=LotjaGi2g1v0074400.3
LjG1.1_chr2	PGSB	exon	19431425	19431500	.	-	.	ID=LotjaGi2g1v0074400.3.exon.6;Parent=LotjaGi2g1v0074400.3
LjG1.1_chr2	PGSB	CDS	19431425	19431500	.	-	0	ID=LotjaGi2g1v0074400.3.CDS.6;Parent=LotjaGi2g1v0074400.3
LjG1.1_chr2	PGSB	exon	19432447	19432698	.	-	.	ID=LotjaGi2g1v0074400.3.exon.7;Parent=LotjaGi2g1v0074400.3
LjG1.1_chr2	PGSB	CDS	19432447	19432698	.	-	0	ID=LotjaGi2g1v0074400.3.CDS.7;Parent=LotjaGi2g1v0074400.3
LjG1.1_chr2	PGSB	exon	19433027	19433094	.	-	.	ID=LotjaGi2g1v0074400.3.exon.8;Parent=LotjaGi2g1v0074400.3
LjG1.1_chr2	PGSB	CDS	19433027	19433094	.	-	2	ID=LotjaGi2g1v0074400.3.CDS.8;Parent=LotjaGi2g1v0074400.3
LjG1.1_chr2	PGSB	exon	19433192	19433477	.	-	.	ID=LotjaGi2g1v0074400.3.exon.9;Parent=LotjaGi2g1v0074400.3
LjG1.1_chr2	PGSB	CDS	19433192	19433477	.	-	0	ID=LotjaGi2g1v0074400.3.CDS.9;Parent=LotjaGi2g1v0074400.3
LjG1.1_chr2	PGSB	exon	19433587	19433936	.	-	.	ID=LotjaGi2g1v0074400.3.exon.10;Parent=LotjaGi2g1v0074400.3
LjG1.1_chr2	PGSB	CDS	19433587	19433936	.	-	2	ID=LotjaGi2g1v0074400.3.CDS.10;Parent=LotjaGi2g1v0074400.3
LjG1.1_chr2	PGSB	exon	19434153	19434349	.	-	.	ID=LotjaGi2g1v0074400.3.exon.11;Parent=LotjaGi2g1v0074400.3
LjG1.1_chr2	PGSB	CDS	19434153	19434349	.	-	1	ID=LotjaGi2g1v0074400.3.CDS.11;Parent=LotjaGi2g1v0074400.3
LjG1.1_chr2	PGSB	exon	19435649	19435695	.	-	.	ID=LotjaGi2g1v0074400.3.exon.12;Parent=LotjaGi2g1v0074400.3
LjG1.1_chr2	PGSB	CDS	19435649	19435695	.	-	0	ID=LotjaGi2g1v0074400.3.CDS.12;Parent=LotjaGi2g1v0074400.3
LjG1.1_chr2	PGSB	CDS	19435780	19435803	.	-	0	ID=LotjaGi2g1v0074400.3.CDS.13;Parent=LotjaGi2g1v0074400.3
LjG1.1_chr2	PGSB	exon	19435780	19435950	.	-	.	ID=LotjaGi2g1v0074400.3.exon.13;Parent=LotjaGi2g1v0074400.3
LjG1.1_chr2	PGSB	five_prime_UTR	19435804	19435950	.	-	.	ID=LotjaGi2g1v0074400.3.five_prime_UTR.2;Parent=LotjaGi2g1v0074400.3
LjG1.1_chr2	PGSB	exon	19436116	19436280	.	-	.	ID=LotjaGi2g1v0074400.3.exon.14;Parent=LotjaGi2g1v0074400.3
LjG1.1_chr2	PGSB	five_prime_UTR	19436116	19436280	.	-	.	ID=LotjaGi2g1v0074400.3.five_prime_UTR.3;Parent=LotjaGi2g1v0074400.3
###
LjG1.1_chr2	PGSB	five_prime_UTR	19436116	19436280	.	-	.	ID=LotjaGi2g1v0074400.3.five_prime_UTR.3;Parent=LotjaGi2g1v0074400.3
LjG1.1_chr2	PGSB	gene	19448560	19452352	.	+	.	ID=LotjaGi2g1v0074500
LjG1.1_chr2	PGSB	mRNA	19448560	19452352	.	+	.	ID=LotjaGi2g1v0074500.1;Parent=LotjaGi2g1v0074500;description=RNA helicase, ATP-dependent, SK12/DOB1 protein;ahrdqual=--*;te-related=0
LjG1.1_chr2	PGSB	five_prime_UTR	19448560	19448923	.	+	.	ID=LotjaGi2g1v0074500.1.five_prime_UTR.1;Parent=LotjaGi2g1v0074500.1
LjG1.1_chr2	PGSB	exon	19448560	19449491	.	+	.	ID=LotjaGi2g1v0074500.1.exon.1;Parent=LotjaGi2g1v0074500.1
LjG1.1_chr2	PGSB	CDS	19448924	19449491	.	+	0	ID=LotjaGi2g1v0074500.1.CDS.1;Parent=LotjaGi2g1v0074500.1
LjG1.1_chr2	PGSB	CDS	19450809	19450984	.	+	2	ID=LotjaGi2g1v0074500.1.CDS.2;Parent=LotjaGi2g1v0074500.1
LjG1.1_chr2	PGSB	exon	19450809	19452352	.	+	.	ID=LotjaGi2g1v0074500.1.exon.2;Parent=LotjaGi2g1v0074500.1
LjG1.1_chr2	PGSB	three_prime_UTR	19450985	19452352	.	+	.	ID=LotjaGi2g1v0074500.1.three_prime_UTR.2;Parent=LotjaGi2g1v0074500.1
LjG1.1_chr2	PGSB	mRNA	19448568	19450471	.	+	.	ID=LotjaGi2g1v0074500.2;Parent=LotjaGi2g1v0074500;description=membrane-associated kinase regulator;ahrdqual=***;te-related=0
LjG1.1_chr2	PGSB	five_prime_UTR	19448568	19448923	.	+	.	ID=LotjaGi2g1v0074500.2.five_prime_UTR.1;Parent=LotjaGi2g1v0074500.2
LjG1.1_chr2	PGSB	exon	19448568	19449745	.	+	.	ID=LotjaGi2g1v0074500.2.exon.1;Parent=LotjaGi2g1v0074500.2
LjG1.1_chr2	PGSB	CDS	19448924	19449730	.	+	0	ID=LotjaGi2g1v0074500.2.CDS.1;Parent=LotjaGi2g1v0074500.2
LjG1.1_chr2	PGSB	three_prime_UTR	19449731	19449745	.	+	.	ID=LotjaGi2g1v0074500.2.three_prime_UTR.2;Parent=LotjaGi2g1v0074500.2
LjG1.1_chr2	PGSB	exon	19449828	19450471	.	+	.	ID=LotjaGi2g1v0074500.2.exon.2;Parent=LotjaGi2g1v0074500.2
LjG1.1_chr2	PGSB	three_prime_UTR	19449828	19450471	.	+	.	ID=LotjaGi2g1v0074500.2.three_prime_UTR.3;Parent=LotjaGi2g1v0074500.2
LjG1.1_chr2	PGSB	mRNA	19448569	19450813	.	+	.	ID=LotjaGi2g1v0074500.3;Parent=LotjaGi2g1v0074500;description=membrane-associated kinase regulator;ahrdqual=***;te-related=0
LjG1.1_chr2	PGSB	five_prime_UTR	19448569	19448923	.	+	.	ID=LotjaGi2g1v0074500.3.five_prime_UTR.1;Parent=LotjaGi2g1v0074500.3
LjG1.1_chr2	PGSB	exon	19448569	19450813	.	+	.	ID=LotjaGi2g1v0074500.3.exon.1;Parent=LotjaGi2g1v0074500.3
LjG1.1_chr2	PGSB	CDS	19448924	19449730	.	+	0	ID=LotjaGi2g1v0074500.3.CDS.1;Parent=LotjaGi2g1v0074500.3
LjG1.1_chr2	PGSB	three_prime_UTR	19449731	19450813	.	+	.	ID=LotjaGi2g1v0074500.3.three_prime_UTR.2;Parent=LotjaGi2g1v0074500.3
###
LjG1.1_chr2	PGSB	three_prime_UTR	19449731	19450813	.	+	.	ID=LotjaGi2g1v0074500.3.three_prime_UTR.2;Parent=LotjaGi2g1v0074500.3
LjG1.1_chr2	PGSB	gene	19459254	19465054	.	+	.	ID=LotjaGi2g1v0074600
LjG1.1_chr2	PGSB	mRNA	19459254	19465054	.	+	.	ID=LotjaGi2g1v0074600.1;Parent=LotjaGi2g1v0074600;description=GPI-anchored adhesin-like protein, putative (DUF3741);ahrdqual=--*;IPR=IPR032795,IPR025486;Pfam=PF14383,PF14309;te-related=0
LjG1.1_chr2	PGSB	five_prime_UTR	19459254	19459991	.	+	.	ID=LotjaGi2g1v0074600.1.five_prime_UTR.1;Parent=LotjaGi2g1v0074600.1
LjG1.1_chr2	PGSB	exon	19459254	19460148	.	+	.	ID=LotjaGi2g1v0074600.1.exon.1;Parent=LotjaGi2g1v0074600.1
LjG1.1_chr2	PGSB	CDS	19459992	19460148	.	+	0	ID=LotjaGi2g1v0074600.1.CDS.1;Parent=LotjaGi2g1v0074600.1
LjG1.1_chr2	PGSB	exon	19460500	19460570	.	+	.	ID=LotjaGi2g1v0074600.1.exon.2;Parent=LotjaGi2g1v0074600.1
LjG1.1_chr2	PGSB	CDS	19460500	19460570	.	+	2	ID=LotjaGi2g1v0074600.1.CDS.2;Parent=LotjaGi2g1v0074600.1
LjG1.1_chr2	PGSB	exon	19460686	19462275	.	+	.	ID=LotjaGi2g1v0074600.1.exon.3;Parent=LotjaGi2g1v0074600.1
LjG1.1_chr2	PGSB	CDS	19460686	19462275	.	+	0	ID=LotjaGi2g1v0074600.1.CDS.3;Parent=LotjaGi2g1v0074600.1
LjG1.1_chr2	PGSB	exon	19463827	19463938	.	+	.	ID=LotjaGi2g1v0074600.1.exon.4;Parent=LotjaGi2g1v0074600.1
LjG1.1_chr2	PGSB	CDS	19463827	19463938	.	+	0	ID=LotjaGi2g1v0074600.1.CDS.4;Parent=LotjaGi2g1v0074600.1
LjG1.1_chr2	PGSB	CDS	19464045	19464799	.	+	2	ID=LotjaGi2g1v0074600.1.CDS.5;Parent=LotjaGi2g1v0074600.1
LjG1.1_chr2	PGSB	exon	19464045	19465054	.	+	.	ID=LotjaGi2g1v0074600.1.exon.5;Parent=LotjaGi2g1v0074600.1
LjG1.1_chr2	PGSB	three_prime_UTR	19464800	19465054	.	+	.	ID=LotjaGi2g1v0074600.1.three_prime_UTR.2;Parent=LotjaGi2g1v0074600.1
LjG1.1_chr2	PGSB	mRNA	19459674	19464953	.	+	.	ID=LotjaGi2g1v0074600.2;Parent=LotjaGi2g1v0074600;description=DUF4378 domain protein;ahrdqual=***;IPR=IPR025486;Pfam=PF14309;te-related=0
LjG1.1_chr2	PGSB	exon	19459674	19460148	.	+	.	ID=LotjaGi2g1v0074600.2.exon.1;Parent=LotjaGi2g1v0074600.2
LjG1.1_chr2	PGSB	five_prime_UTR	19459674	19460148	.	+	.	ID=LotjaGi2g1v0074600.2.five_prime_UTR.1;Parent=LotjaGi2g1v0074600.2
LjG1.1_chr2	PGSB	five_prime_UTR	19460500	19460796	.	+	.	ID=LotjaGi2g1v0074600.2.five_prime_UTR.2;Parent=LotjaGi2g1v0074600.2
LjG1.1_chr2	PGSB	exon	19460500	19462275	.	+	.	ID=LotjaGi2g1v0074600.2.exon.2;Parent=LotjaGi2g1v0074600.2
LjG1.1_chr2	PGSB	CDS	19460797	19462275	.	+	0	ID=LotjaGi2g1v0074600.2.CDS.1;Parent=LotjaGi2g1v0074600.2
LjG1.1_chr2	PGSB	exon	19463827	19463938	.	+	.	ID=LotjaGi2g1v0074600.2.exon.3;Parent=LotjaGi2g1v0074600.2
LjG1.1_chr2	PGSB	CDS	19463827	19463938	.	+	0	ID=LotjaGi2g1v0074600.2.CDS.2;Parent=LotjaGi2g1v0074600.2
LjG1.1_chr2	PGSB	CDS	19464045	19464799	.	+	2	ID=LotjaGi2g1v0074600.2.CDS.3;Parent=LotjaGi2g1v0074600.2
LjG1.1_chr2	PGSB	exon	19464045	19464953	.	+	.	ID=LotjaGi2g1v0074600.2.exon.4;Parent=LotjaGi2g1v0074600.2
LjG1.1_chr2	PGSB	three_prime_UTR	19464800	19464953	.	+	.	ID=LotjaGi2g1v0074600.2.three_prime_UTR.3;Parent=LotjaGi2g1v0074600.2
###
LjG1.1_chr2	PGSB	three_prime_UTR	19464800	19464953	.	+	.	ID=LotjaGi2g1v0074600.2.three_prime_UTR.3;Parent=LotjaGi2g1v0074600.2
LjG1.1_chr2	PGSB	gene	19465616	19466868	.	-	.	ID=LotjaGi2g1v0074700
LjG1.1_chr2	PGSB	mRNA	19465616	19466868	.	-	.	ID=LotjaGi2g1v0074700.1;Parent=LotjaGi2g1v0074700;description=homeobox Hox-B3-like protein;ahrdqual=***;te-related=0
LjG1.1_chr2	PGSB	three_prime_UTR	19465616	19465907	.	-	.	ID=LotjaGi2g1v0074700.1.three_prime_UTR.1;Parent=LotjaGi2g1v0074700.1
LjG1.1_chr2	PGSB	exon	19465616	19466868	.	-	.	ID=LotjaGi2g1v0074700.1.exon.1;Parent=LotjaGi2g1v0074700.1
LjG1.1_chr2	PGSB	CDS	19465908	19466717	.	-	0	ID=LotjaGi2g1v0074700.1.CDS.1;Parent=LotjaGi2g1v0074700.1
LjG1.1_chr2	PGSB	five_prime_UTR	19466718	19466868	.	-	.	ID=LotjaGi2g1v0074700.1.five_prime_UTR.2;Parent=LotjaGi2g1v0074700.1
###
LjG1.1_chr2	PGSB	five_prime_UTR	19466718	19466868	.	-	.	ID=LotjaGi2g1v0074700.1.five_prime_UTR.2;Parent=LotjaGi2g1v0074700.1
LjG1.1_chr2	PGSB	gene	19588718	19596068	.	+	.	ID=LotjaGi2g1v0074800
LjG1.1_chr2	PGSB	mRNA	19588718	19596068	.	+	.	ID=LotjaGi2g1v0074800.1;Parent=LotjaGi2g1v0074800;description=Hexose transporter;ahrdqual=***;GO=GO:0005215,GO:0016020,GO:0016021,GO:0022857,GO:0055085;IPR=IPR005828,IPR003663,IPR020846;Pfam=PF00083,TIGR00879,SSF103473;te-related=0
LjG1.1_chr2	PGSB	exon	19588718	19589063	.	+	.	ID=LotjaGi2g1v0074800.1.exon.1;Parent=LotjaGi2g1v0074800.1
LjG1.1_chr2	PGSB	five_prime_UTR	19588718	19589063	.	+	.	ID=LotjaGi2g1v0074800.1.five_prime_UTR.1;Parent=LotjaGi2g1v0074800.1
LjG1.1_chr2	PGSB	five_prime_UTR	19589216	19589224	.	+	.	ID=LotjaGi2g1v0074800.1.five_prime_UTR.2;Parent=LotjaGi2g1v0074800.1
LjG1.1_chr2	PGSB	exon	19589216	19589480	.	+	.	ID=LotjaGi2g1v0074800.1.exon.2;Parent=LotjaGi2g1v0074800.1
LjG1.1_chr2	PGSB	CDS	19589225	19589480	.	+	0	ID=LotjaGi2g1v0074800.1.CDS.1;Parent=LotjaGi2g1v0074800.1
LjG1.1_chr2	PGSB	exon	19590252	19590366	.	+	.	ID=LotjaGi2g1v0074800.1.exon.3;Parent=LotjaGi2g1v0074800.1
LjG1.1_chr2	PGSB	CDS	19590252	19590366	.	+	2	ID=LotjaGi2g1v0074800.1.CDS.2;Parent=LotjaGi2g1v0074800.1
LjG1.1_chr2	PGSB	exon	19590576	19590643	.	+	.	ID=LotjaGi2g1v0074800.1.exon.4;Parent=LotjaGi2g1v0074800.1
LjG1.1_chr2	PGSB	CDS	19590576	19590643	.	+	1	ID=LotjaGi2g1v0074800.1.CDS.3;Parent=LotjaGi2g1v0074800.1
LjG1.1_chr2	PGSB	exon	19590992	19591124	.	+	.	ID=LotjaGi2g1v0074800.1.exon.5;Parent=LotjaGi2g1v0074800.1
LjG1.1_chr2	PGSB	CDS	19590992	19591124	.	+	2	ID=LotjaGi2g1v0074800.1.CDS.4;Parent=LotjaGi2g1v0074800.1
LjG1.1_chr2	PGSB	exon	19591200	19591299	.	+	.	ID=LotjaGi2g1v0074800.1.exon.6;Parent=LotjaGi2g1v0074800.1
LjG1.1_chr2	PGSB	CDS	19591200	19591299	.	+	1	ID=LotjaGi2g1v0074800.1.CDS.5;Parent=LotjaGi2g1v0074800.1
LjG1.1_chr2	PGSB	exon	19591387	19591499	.	+	.	ID=LotjaGi2g1v0074800.1.exon.7;Parent=LotjaGi2g1v0074800.1
LjG1.1_chr2	PGSB	CDS	19591387	19591499	.	+	0	ID=LotjaGi2g1v0074800.1.CDS.6;Parent=LotjaGi2g1v0074800.1
LjG1.1_chr2	PGSB	exon	19592585	19592678	.	+	.	ID=LotjaGi2g1v0074800.1.exon.8;Parent=LotjaGi2g1v0074800.1
LjG1.1_chr2	PGSB	CDS	19592585	19592678	.	+	1	ID=LotjaGi2g1v0074800.1.CDS.7;Parent=LotjaGi2g1v0074800.1
LjG1.1_chr2	PGSB	exon	19593091	19593244	.	+	.	ID=LotjaGi2g1v0074800.1.exon.9;Parent=LotjaGi2g1v0074800.1
LjG1.1_chr2	PGSB	CDS	19593091	19593244	.	+	0	ID=LotjaGi2g1v0074800.1.CDS.8;Parent=LotjaGi2g1v0074800.1
LjG1.1_chr2	PGSB	exon	19593723	19593869	.	+	.	ID=LotjaGi2g1v0074800.1.exon.10;Parent=LotjaGi2g1v0074800.1
LjG1.1_chr2	PGSB	CDS	19593723	19593869	.	+	2	ID=LotjaGi2g1v0074800.1.CDS.9;Parent=LotjaGi2g1v0074800.1
LjG1.1_chr2	PGSB	exon	19593982	19594055	.	+	.	ID=LotjaGi2g1v0074800.1.exon.11;Parent=LotjaGi2g1v0074800.1
LjG1.1_chr2	PGSB	CDS	19593982	19594055	.	+	2	ID=LotjaGi2g1v0074800.1.CDS.10;Parent=LotjaGi2g1v0074800.1
LjG1.1_chr2	PGSB	exon	19594723	19594811	.	+	.	ID=LotjaGi2g1v0074800.1.exon.12;Parent=LotjaGi2g1v0074800.1
LjG1.1_chr2	PGSB	CDS	19594723	19594811	.	+	0	ID=LotjaGi2g1v0074800.1.CDS.11;Parent=LotjaGi2g1v0074800.1
LjG1.1_chr2	PGSB	exon	19595038	19595152	.	+	.	ID=LotjaGi2g1v0074800.1.exon.13;Parent=LotjaGi2g1v0074800.1
LjG1.1_chr2	PGSB	CDS	19595038	19595152	.	+	1	ID=LotjaGi2g1v0074800.1.CDS.12;Parent=LotjaGi2g1v0074800.1
LjG1.1_chr2	PGSB	CDS	19595423	19595608	.	+	0	ID=LotjaGi2g1v0074800.1.CDS.13;Parent=LotjaGi2g1v0074800.1
LjG1.1_chr2	PGSB	exon	19595423	19596068	.	+	.	ID=LotjaGi2g1v0074800.1.exon.14;Parent=LotjaGi2g1v0074800.1
LjG1.1_chr2	PGSB	three_prime_UTR	19595609	19596068	.	+	.	ID=LotjaGi2g1v0074800.1.three_prime_UTR.3;Parent=LotjaGi2g1v0074800.1
LjG1.1_chr2	PGSB	mRNA	19589955	19595608	.	+	.	ID=LotjaGi2g1v0074800.2;Parent=LotjaGi2g1v0074800;description=Sugar transporter, putative;ahrdqual=***;GO=GO:0005215,GO:0008643,GO:0016020,GO:0016021,GO:0016491,GO:0022857,GO:0032440,GO:0055085,GO:0055114;IPR=IPR003663,IPR005828,IPR020846;Pfam=TIGR00879,PF00083,SSF103473;te-related=0
LjG1.1_chr2	PGSB	exon	19589955	19590036	.	+	.	ID=LotjaGi2g1v0074800.2.exon.1;Parent=LotjaGi2g1v0074800.2
LjG1.1_chr2	PGSB	five_prime_UTR	19589955	19590036	.	+	.	ID=LotjaGi2g1v0074800.2.five_prime_UTR.1;Parent=LotjaGi2g1v0074800.2
LjG1.1_chr2	PGSB	exon	19590147	19590366	.	+	.	ID=LotjaGi2g1v0074800.2.exon.2;Parent=LotjaGi2g1v0074800.2
LjG1.1_chr2	PGSB	five_prime_UTR	19590147	19590366	.	+	.	ID=LotjaGi2g1v0074800.2.five_prime_UTR.2;Parent=LotjaGi2g1v0074800.2
LjG1.1_chr2	PGSB	exon	19590576	19590643	.	+	.	ID=LotjaGi2g1v0074800.2.exon.3;Parent=LotjaGi2g1v0074800.2
LjG1.1_chr2	PGSB	five_prime_UTR	19590576	19590643	.	+	.	ID=LotjaGi2g1v0074800.2.five_prime_UTR.3;Parent=LotjaGi2g1v0074800.2
LjG1.1_chr2	PGSB	exon	19590992	19591124	.	+	.	ID=LotjaGi2g1v0074800.2.exon.4;Parent=LotjaGi2g1v0074800.2
LjG1.1_chr2	PGSB	five_prime_UTR	19590992	19591124	.	+	.	ID=LotjaGi2g1v0074800.2.five_prime_UTR.4;Parent=LotjaGi2g1v0074800.2
LjG1.1_chr2	PGSB	five_prime_UTR	19591200	19591224	.	+	.	ID=LotjaGi2g1v0074800.2.five_prime_UTR.5;Parent=LotjaGi2g1v0074800.2
LjG1.1_chr2	PGSB	exon	19591200	19591299	.	+	.	ID=LotjaGi2g1v0074800.2.exon.5;Parent=LotjaGi2g1v0074800.2
LjG1.1_chr2	PGSB	CDS	19591225	19591299	.	+	0	ID=LotjaGi2g1v0074800.2.CDS.1;Parent=LotjaGi2g1v0074800.2
LjG1.1_chr2	PGSB	exon	19591387	19591499	.	+	.	ID=LotjaGi2g1v0074800.2.exon.6;Parent=LotjaGi2g1v0074800.2
LjG1.1_chr2	PGSB	CDS	19591387	19591499	.	+	0	ID=LotjaGi2g1v0074800.2.CDS.2;Parent=LotjaGi2g1v0074800.2
LjG1.1_chr2	PGSB	exon	19592585	19592678	.	+	.	ID=LotjaGi2g1v0074800.2.exon.7;Parent=LotjaGi2g1v0074800.2
LjG1.1_chr2	PGSB	CDS	19592585	19592678	.	+	1	ID=LotjaGi2g1v0074800.2.CDS.3;Parent=LotjaGi2g1v0074800.2
LjG1.1_chr2	PGSB	exon	19593091	19593244	.	+	.	ID=LotjaGi2g1v0074800.2.exon.8;Parent=LotjaGi2g1v0074800.2
LjG1.1_chr2	PGSB	CDS	19593091	19593244	.	+	0	ID=LotjaGi2g1v0074800.2.CDS.4;Parent=LotjaGi2g1v0074800.2
LjG1.1_chr2	PGSB	exon	19593723	19593869	.	+	.	ID=LotjaGi2g1v0074800.2.exon.9;Parent=LotjaGi2g1v0074800.2
LjG1.1_chr2	PGSB	CDS	19593723	19593869	.	+	2	ID=LotjaGi2g1v0074800.2.CDS.5;Parent=LotjaGi2g1v0074800.2
LjG1.1_chr2	PGSB	exon	19593982	19594055	.	+	.	ID=LotjaGi2g1v0074800.2.exon.10;Parent=LotjaGi2g1v0074800.2
LjG1.1_chr2	PGSB	CDS	19593982	19594055	.	+	2	ID=LotjaGi2g1v0074800.2.CDS.6;Parent=LotjaGi2g1v0074800.2
LjG1.1_chr2	PGSB	exon	19594723	19594811	.	+	.	ID=LotjaGi2g1v0074800.2.exon.11;Parent=LotjaGi2g1v0074800.2
LjG1.1_chr2	PGSB	CDS	19594723	19594811	.	+	0	ID=LotjaGi2g1v0074800.2.CDS.7;Parent=LotjaGi2g1v0074800.2
LjG1.1_chr2	PGSB	exon	19595038	19595152	.	+	.	ID=LotjaGi2g1v0074800.2.exon.12;Parent=LotjaGi2g1v0074800.2
LjG1.1_chr2	PGSB	CDS	19595038	19595152	.	+	1	ID=LotjaGi2g1v0074800.2.CDS.8;Parent=LotjaGi2g1v0074800.2
LjG1.1_chr2	PGSB	exon	19595423	19595608	.	+	.	ID=LotjaGi2g1v0074800.2.exon.13;Parent=LotjaGi2g1v0074800.2
LjG1.1_chr2	PGSB	CDS	19595423	19595608	.	+	0	ID=LotjaGi2g1v0074800.2.CDS.9;Parent=LotjaGi2g1v0074800.2
LjG1.1_chr2	PGSB	mRNA	19591170	19591506	.	+	.	ID=LotjaGi2g1v0074800.3;Parent=LotjaGi2g1v0074800;description=Sugar transporter, putative;ahrdqual=*-*;GO=GO:0005215,GO:0008643,GO:0016020,GO:0016021,GO:0016491,GO:0022857,GO:0032440,GO:0055085,GO:0055114;IPR=IPR020846,IPR005828;Pfam=SSF103473,PF00083;te-related=0
LjG1.1_chr2	PGSB	exon	19591170	19591299	.	+	.	ID=LotjaGi2g1v0074800.3.exon.1;Parent=LotjaGi2g1v0074800.3
LjG1.1_chr2	PGSB	CDS	19591225	19591299	.	+	0	ID=LotjaGi2g1v0074800.3.CDS.1;Parent=LotjaGi2g1v0074800.3
LjG1.1_chr2	PGSB	exon	19591360	19591506	.	+	.	ID=LotjaGi2g1v0074800.3.exon.2;Parent=LotjaGi2g1v0074800.3
LjG1.1_chr2	PGSB	CDS	19591360	19591506	.	+	0	ID=LotjaGi2g1v0074800.3.CDS.2;Parent=LotjaGi2g1v0074800.3
###
LjG1.1_chr2	PGSB	CDS	19591360	19591506	.	+	0	ID=LotjaGi2g1v0074800.3.CDS.2;Parent=LotjaGi2g1v0074800.3
LjG1.1_chr2	PGSB	gene	19596388	19597889	.	-	.	ID=LotjaGi2g1v0074900_LC
LjG1.1_chr2	PGSB	mRNA	19596388	19597889	.	-	.	ID=LotjaGi2g1v0074900_LC.1;Parent=LotjaGi2g1v0074900_LC;description=Protein FAM204A;ahrdqual=***;te-related=0
LjG1.1_chr2	PGSB	three_prime_UTR	19596388	19596807	.	-	.	ID=LotjaGi2g1v0074900_LC.1.three_prime_UTR.1;Parent=LotjaGi2g1v0074900_LC.1
LjG1.1_chr2	PGSB	exon	19596388	19596850	.	-	.	ID=LotjaGi2g1v0074900_LC.1.exon.1;Parent=LotjaGi2g1v0074900_LC.1
LjG1.1_chr2	PGSB	CDS	19596808	19596850	.	-	1	ID=LotjaGi2g1v0074900_LC.1.CDS.1;Parent=LotjaGi2g1v0074900_LC.1
LjG1.1_chr2	PGSB	exon	19597109	19597280	.	-	.	ID=LotjaGi2g1v0074900_LC.1.exon.2;Parent=LotjaGi2g1v0074900_LC.1
LjG1.1_chr2	PGSB	CDS	19597109	19597280	.	-	2	ID=LotjaGi2g1v0074900_LC.1.CDS.2;Parent=LotjaGi2g1v0074900_LC.1
LjG1.1_chr2	PGSB	exon	19597399	19597465	.	-	.	ID=LotjaGi2g1v0074900_LC.1.exon.3;Parent=LotjaGi2g1v0074900_LC.1
LjG1.1_chr2	PGSB	CDS	19597399	19597465	.	-	0	ID=LotjaGi2g1v0074900_LC.1.CDS.3;Parent=LotjaGi2g1v0074900_LC.1
LjG1.1_chr2	PGSB	CDS	19597652	19597873	.	-	0	ID=LotjaGi2g1v0074900_LC.1.CDS.4;Parent=LotjaGi2g1v0074900_LC.1
LjG1.1_chr2	PGSB	exon	19597652	19597889	.	-	.	ID=LotjaGi2g1v0074900_LC.1.exon.4;Parent=LotjaGi2g1v0074900_LC.1
LjG1.1_chr2	PGSB	five_prime_UTR	19597874	19597889	.	-	.	ID=LotjaGi2g1v0074900_LC.1.five_prime_UTR.2;Parent=LotjaGi2g1v0074900_LC.1
###
LjG1.1_chr2	PGSB	five_prime_UTR	19597874	19597889	.	-	.	ID=LotjaGi2g1v0074900_LC.1.five_prime_UTR.2;Parent=LotjaGi2g1v0074900_LC.1
LjG1.1_chr2	PGSB	gene	19622007	19626593	.	+	.	ID=LotjaGi2g1v0075000
LjG1.1_chr2	PGSB	mRNA	19622007	19626593	.	+	.	ID=LotjaGi2g1v0075000.1;Parent=LotjaGi2g1v0075000;description=Delta(7)-sterol-C5(6)-desaturase;ahrdqual=***;GO=GO:0005506,GO:0008610,GO:0016020,GO:0016021,GO:0016491,GO:0055114;IPR=IPR006694;Pfam=PF04116;te-related=0
LjG1.1_chr2	PGSB	five_prime_UTR	19622007	19622107	.	+	.	ID=LotjaGi2g1v0075000.1.five_prime_UTR.1;Parent=LotjaGi2g1v0075000.1
LjG1.1_chr2	PGSB	exon	19622007	19622336	.	+	.	ID=LotjaGi2g1v0075000.1.exon.1;Parent=LotjaGi2g1v0075000.1
LjG1.1_chr2	PGSB	CDS	19622108	19622336	.	+	0	ID=LotjaGi2g1v0075000.1.CDS.1;Parent=LotjaGi2g1v0075000.1
LjG1.1_chr2	PGSB	exon	19623636	19623941	.	+	.	ID=LotjaGi2g1v0075000.1.exon.2;Parent=LotjaGi2g1v0075000.1
LjG1.1_chr2	PGSB	CDS	19623636	19623941	.	+	2	ID=LotjaGi2g1v0075000.1.CDS.2;Parent=LotjaGi2g1v0075000.1
LjG1.1_chr2	PGSB	CDS	19625689	19625981	.	+	2	ID=LotjaGi2g1v0075000.1.CDS.3;Parent=LotjaGi2g1v0075000.1
LjG1.1_chr2	PGSB	exon	19625689	19626593	.	+	.	ID=LotjaGi2g1v0075000.1.exon.3;Parent=LotjaGi2g1v0075000.1
LjG1.1_chr2	PGSB	three_prime_UTR	19625982	19626593	.	+	.	ID=LotjaGi2g1v0075000.1.three_prime_UTR.2;Parent=LotjaGi2g1v0075000.1
LjG1.1_chr2	PGSB	mRNA	19622026	19625981	.	+	.	ID=LotjaGi2g1v0075000.2;Parent=LotjaGi2g1v0075000;description=Delta(7)-sterol-C5(6)-desaturase;ahrdqual=***;GO=GO:0005506,GO:0008610,GO:0016020,GO:0016021,GO:0016491,GO:0055114;te-related=0
LjG1.1_chr2	PGSB	exon	19622026	19622038	.	+	.	ID=LotjaGi2g1v0075000.2.exon.1;Parent=LotjaGi2g1v0075000.2
LjG1.1_chr2	PGSB	five_prime_UTR	19622026	19622038	.	+	.	ID=LotjaGi2g1v0075000.2.five_prime_UTR.1;Parent=LotjaGi2g1v0075000.2
LjG1.1_chr2	PGSB	five_prime_UTR	19622097	19622107	.	+	.	ID=LotjaGi2g1v0075000.2.five_prime_UTR.2;Parent=LotjaGi2g1v0075000.2
LjG1.1_chr2	PGSB	exon	19622097	19622336	.	+	.	ID=LotjaGi2g1v0075000.2.exon.2;Parent=LotjaGi2g1v0075000.2
LjG1.1_chr2	PGSB	CDS	19622108	19622336	.	+	0	ID=LotjaGi2g1v0075000.2.CDS.1;Parent=LotjaGi2g1v0075000.2
LjG1.1_chr2	PGSB	exon	19623636	19623941	.	+	.	ID=LotjaGi2g1v0075000.2.exon.3;Parent=LotjaGi2g1v0075000.2
LjG1.1_chr2	PGSB	CDS	19623636	19623941	.	+	2	ID=LotjaGi2g1v0075000.2.CDS.2;Parent=LotjaGi2g1v0075000.2
LjG1.1_chr2	PGSB	exon	19625689	19625981	.	+	.	ID=LotjaGi2g1v0075000.2.exon.4;Parent=LotjaGi2g1v0075000.2
LjG1.1_chr2	PGSB	CDS	19625689	19625981	.	+	2	ID=LotjaGi2g1v0075000.2.CDS.3;Parent=LotjaGi2g1v0075000.2
LjG1.1_chr2	PGSB	mRNA	19623659	19625981	.	+	.	ID=LotjaGi2g1v0075000.3;Parent=LotjaGi2g1v0075000;description=Delta(7)-sterol-C5(6)-desaturase;ahrdqual=***;GO=GO:0005506,GO:0008610,GO:0016020,GO:0016021,GO:0016491,GO:0055114;IPR=IPR006694;Pfam=PF04116;te-related=0
LjG1.1_chr2	PGSB	exon	19623659	19623941	.	+	.	ID=LotjaGi2g1v0075000.3.exon.1;Parent=LotjaGi2g1v0075000.3
LjG1.1_chr2	PGSB	CDS	19623659	19623941	.	+	0	ID=LotjaGi2g1v0075000.3.CDS.1;Parent=LotjaGi2g1v0075000.3
LjG1.1_chr2	PGSB	exon	19625689	19625981	.	+	.	ID=LotjaGi2g1v0075000.3.exon.2;Parent=LotjaGi2g1v0075000.3
LjG1.1_chr2	PGSB	CDS	19625689	19625981	.	+	2	ID=LotjaGi2g1v0075000.3.CDS.2;Parent=LotjaGi2g1v0075000.3
###
LjG1.1_chr2	PGSB	CDS	19625689	19625981	.	+	2	ID=LotjaGi2g1v0075000.3.CDS.2;Parent=LotjaGi2g1v0075000.3
LjG1.1_chr2	PGSB	gene	19645607	19647885	.	-	.	ID=LotjaGi2g1v0075100_LC
LjG1.1_chr2	PGSB	mRNA	19645607	19647885	.	-	.	ID=LotjaGi2g1v0075100_LC.1;Parent=LotjaGi2g1v0075100_LC;description=Retrovirus-related Pol polyprotein from transposon TNT 1-94;ahrdqual=***;GO=GO:0003676,GO:0008270;IPR=IPR001878,IPR025724,IPR001878;Pfam=SSF57756,PF13976,PF00098,PF14223;te-related=1
LjG1.1_chr2	PGSB	three_prime_UTR	19645607	19645607	.	-	.	ID=LotjaGi2g1v0075100_LC.1.three_prime_UTR.1;Parent=LotjaGi2g1v0075100_LC.1
LjG1.1_chr2	PGSB	exon	19645607	19647885	.	-	.	ID=LotjaGi2g1v0075100_LC.1.exon.1;Parent=LotjaGi2g1v0075100_LC.1
LjG1.1_chr2	PGSB	CDS	19645608	19647092	.	-	0	ID=LotjaGi2g1v0075100_LC.1.CDS.1;Parent=LotjaGi2g1v0075100_LC.1
LjG1.1_chr2	PGSB	five_prime_UTR	19647093	19647885	.	-	.	ID=LotjaGi2g1v0075100_LC.1.five_prime_UTR.2;Parent=LotjaGi2g1v0075100_LC.1
###
LjG1.1_chr2	PGSB	five_prime_UTR	19647093	19647885	.	-	.	ID=LotjaGi2g1v0075100_LC.1.five_prime_UTR.2;Parent=LotjaGi2g1v0075100_LC.1
LjG1.1_chr2	PGSB	gene	19650637	19665705	.	-	.	ID=LotjaGi2g1v0075200
LjG1.1_chr2	PGSB	mRNA	19650637	19665705	.	-	.	ID=LotjaGi2g1v0075200.1;Parent=LotjaGi2g1v0075200;description=Alpha/beta-Hydrolases superfamily protein;ahrdqual=***;GO=GO:0008150,GO:0016787;IPR=IPR022742,IPR029058;Pfam=PF12146,SSF53474;te-related=0
LjG1.1_chr2	PGSB	three_prime_UTR	19650637	19651632	.	-	.	ID=LotjaGi2g1v0075200.1.three_prime_UTR.1;Parent=LotjaGi2g1v0075200.1
LjG1.1_chr2	PGSB	exon	19650637	19652046	.	-	.	ID=LotjaGi2g1v0075200.1.exon.1;Parent=LotjaGi2g1v0075200.1
LjG1.1_chr2	PGSB	CDS	19651633	19652046	.	-	0	ID=LotjaGi2g1v0075200.1.CDS.1;Parent=LotjaGi2g1v0075200.1
LjG1.1_chr2	PGSB	exon	19660851	19660898	.	-	.	ID=LotjaGi2g1v0075200.1.exon.2;Parent=LotjaGi2g1v0075200.1
LjG1.1_chr2	PGSB	CDS	19660851	19660898	.	-	0	ID=LotjaGi2g1v0075200.1.CDS.2;Parent=LotjaGi2g1v0075200.1
LjG1.1_chr2	PGSB	exon	19660982	19661218	.	-	.	ID=LotjaGi2g1v0075200.1.exon.3;Parent=LotjaGi2g1v0075200.1
LjG1.1_chr2	PGSB	CDS	19660982	19661218	.	-	0	ID=LotjaGi2g1v0075200.1.CDS.3;Parent=LotjaGi2g1v0075200.1
LjG1.1_chr2	PGSB	exon	19662315	19662351	.	-	.	ID=LotjaGi2g1v0075200.1.exon.4;Parent=LotjaGi2g1v0075200.1
LjG1.1_chr2	PGSB	CDS	19662315	19662351	.	-	1	ID=LotjaGi2g1v0075200.1.CDS.4;Parent=LotjaGi2g1v0075200.1
LjG1.1_chr2	PGSB	CDS	19664995	19665329	.	-	0	ID=LotjaGi2g1v0075200.1.CDS.5;Parent=LotjaGi2g1v0075200.1
LjG1.1_chr2	PGSB	exon	19664995	19665705	.	-	.	ID=LotjaGi2g1v0075200.1.exon.5;Parent=LotjaGi2g1v0075200.1
LjG1.1_chr2	PGSB	five_prime_UTR	19665330	19665705	.	-	.	ID=LotjaGi2g1v0075200.1.five_prime_UTR.2;Parent=LotjaGi2g1v0075200.1
LjG1.1_chr2	PGSB	mRNA	19651605	19665329	.	-	.	ID=LotjaGi2g1v0075200.2;Parent=LotjaGi2g1v0075200;description=Alpha/beta-Hydrolases superfamily protein;ahrdqual=***;GO=GO:0008150,GO:0016787;IPR=IPR029058,IPR022742;Pfam=SSF53474,PF12146;te-related=0
LjG1.1_chr2	PGSB	three_prime_UTR	19651605	19651632	.	-	.	ID=LotjaGi2g1v0075200.2.three_prime_UTR.1;Parent=LotjaGi2g1v0075200.2
LjG1.1_chr2	PGSB	exon	19651605	19652046	.	-	.	ID=LotjaGi2g1v0075200.2.exon.1;Parent=LotjaGi2g1v0075200.2
LjG1.1_chr2	PGSB	CDS	19651633	19652046	.	-	0	ID=LotjaGi2g1v0075200.2.CDS.1;Parent=LotjaGi2g1v0075200.2
LjG1.1_chr2	PGSB	exon	19660887	19660898	.	-	.	ID=LotjaGi2g1v0075200.2.exon.2;Parent=LotjaGi2g1v0075200.2
LjG1.1_chr2	PGSB	CDS	19660887	19660898	.	-	0	ID=LotjaGi2g1v0075200.2.CDS.2;Parent=LotjaGi2g1v0075200.2
LjG1.1_chr2	PGSB	exon	19661015	19661218	.	-	.	ID=LotjaGi2g1v0075200.2.exon.3;Parent=LotjaGi2g1v0075200.2
LjG1.1_chr2	PGSB	CDS	19661015	19661218	.	-	0	ID=LotjaGi2g1v0075200.2.CDS.3;Parent=LotjaGi2g1v0075200.2
LjG1.1_chr2	PGSB	exon	19662315	19662351	.	-	.	ID=LotjaGi2g1v0075200.2.exon.4;Parent=LotjaGi2g1v0075200.2
LjG1.1_chr2	PGSB	CDS	19662315	19662351	.	-	1	ID=LotjaGi2g1v0075200.2.CDS.4;Parent=LotjaGi2g1v0075200.2
LjG1.1_chr2	PGSB	exon	19664995	19665329	.	-	.	ID=LotjaGi2g1v0075200.2.exon.5;Parent=LotjaGi2g1v0075200.2
LjG1.1_chr2	PGSB	CDS	19664995	19665329	.	-	0	ID=LotjaGi2g1v0075200.2.CDS.5;Parent=LotjaGi2g1v0075200.2
LjG1.1_chr2	PGSB	mRNA	19651633	19665329	.	-	.	ID=LotjaGi2g1v0075200.3;Parent=LotjaGi2g1v0075200;description=Alpha/beta-Hydrolases superfamily protein;ahrdqual=***;GO=GO:0008150,GO:0016787;IPR=IPR022742,IPR029058;Pfam=PF12146,SSF53474;te-related=0
LjG1.1_chr2	PGSB	exon	19651633	19652046	.	-	.	ID=LotjaGi2g1v0075200.3.exon.1;Parent=LotjaGi2g1v0075200.3
LjG1.1_chr2	PGSB	CDS	19651633	19652046	.	-	0	ID=LotjaGi2g1v0075200.3.CDS.1;Parent=LotjaGi2g1v0075200.3
LjG1.1_chr2	PGSB	exon	19660851	19660898	.	-	.	ID=LotjaGi2g1v0075200.3.exon.2;Parent=LotjaGi2g1v0075200.3
LjG1.1_chr2	PGSB	CDS	19660851	19660898	.	-	0	ID=LotjaGi2g1v0075200.3.CDS.2;Parent=LotjaGi2g1v0075200.3
LjG1.1_chr2	PGSB	exon	19660982	19661218	.	-	.	ID=LotjaGi2g1v0075200.3.exon.3;Parent=LotjaGi2g1v0075200.3
LjG1.1_chr2	PGSB	CDS	19660982	19661218	.	-	0	ID=LotjaGi2g1v0075200.3.CDS.3;Parent=LotjaGi2g1v0075200.3
LjG1.1_chr2	PGSB	exon	19661892	19661921	.	-	.	ID=LotjaGi2g1v0075200.3.exon.4;Parent=LotjaGi2g1v0075200.3
LjG1.1_chr2	PGSB	CDS	19661892	19661921	.	-	0	ID=LotjaGi2g1v0075200.3.CDS.4;Parent=LotjaGi2g1v0075200.3
LjG1.1_chr2	PGSB	exon	19662315	19662351	.	-	.	ID=LotjaGi2g1v0075200.3.exon.5;Parent=LotjaGi2g1v0075200.3
LjG1.1_chr2	PGSB	CDS	19662315	19662351	.	-	1	ID=LotjaGi2g1v0075200.3.CDS.5;Parent=LotjaGi2g1v0075200.3
LjG1.1_chr2	PGSB	exon	19664995	19665329	.	-	.	ID=LotjaGi2g1v0075200.3.exon.6;Parent=LotjaGi2g1v0075200.3
LjG1.1_chr2	PGSB	CDS	19664995	19665329	.	-	0	ID=LotjaGi2g1v0075200.3.CDS.6;Parent=LotjaGi2g1v0075200.3
###
LjG1.1_chr2	PGSB	CDS	19664995	19665329	.	-	0	ID=LotjaGi2g1v0075200.3.CDS.6;Parent=LotjaGi2g1v0075200.3
LjG1.1_chr2	PGSB	gene	19671363	19672121	.	+	.	ID=LotjaGi2g1v0075300_LC
LjG1.1_chr2	PGSB	mRNA	19671363	19672121	.	+	.	ID=LotjaGi2g1v0075300_LC.1;Parent=LotjaGi2g1v0075300_LC;description=protein kinase family protein / C-type lectin domain-containing protein;ahrdqual=--*;te-related=0
LjG1.1_chr2	PGSB	five_prime_UTR	19671363	19671477	.	+	.	ID=LotjaGi2g1v0075300_LC.1.five_prime_UTR.1;Parent=LotjaGi2g1v0075300_LC.1
LjG1.1_chr2	PGSB	exon	19671363	19672121	.	+	.	ID=LotjaGi2g1v0075300_LC.1.exon.1;Parent=LotjaGi2g1v0075300_LC.1
LjG1.1_chr2	PGSB	CDS	19671478	19671939	.	+	0	ID=LotjaGi2g1v0075300_LC.1.CDS.1;Parent=LotjaGi2g1v0075300_LC.1
LjG1.1_chr2	PGSB	three_prime_UTR	19671940	19672121	.	+	.	ID=LotjaGi2g1v0075300_LC.1.three_prime_UTR.2;Parent=LotjaGi2g1v0075300_LC.1
###
LjG1.1_chr2	PGSB	three_prime_UTR	19671940	19672121	.	+	.	ID=LotjaGi2g1v0075300_LC.1.three_prime_UTR.2;Parent=LotjaGi2g1v0075300_LC.1
LjG1.1_chr2	PGSB	gene	19737935	19740423	.	-	.	ID=LotjaGi2g1v0075400
LjG1.1_chr2	PGSB	mRNA	19737935	19740423	.	-	.	ID=LotjaGi2g1v0075400.1;Parent=LotjaGi2g1v0075400;description=GDSL esterase/lipase family;ahrdqual=***;GO=GO:0016788;IPR=IPR013830,IPR013830,IPR013830,IPR001087;Pfam=SSF52266,SSF52266,SSF52266,PF00657;te-related=0
LjG1.1_chr2	PGSB	three_prime_UTR	19737935	19738151	.	-	.	ID=LotjaGi2g1v0075400.1.three_prime_UTR.1;Parent=LotjaGi2g1v0075400.1
LjG1.1_chr2	PGSB	exon	19737935	19738387	.	-	.	ID=LotjaGi2g1v0075400.1.exon.1;Parent=LotjaGi2g1v0075400.1
LjG1.1_chr2	PGSB	CDS	19738152	19738387	.	-	2	ID=LotjaGi2g1v0075400.1.CDS.1;Parent=LotjaGi2g1v0075400.1
LjG1.1_chr2	PGSB	exon	19738587	19738839	.	-	.	ID=LotjaGi2g1v0075400.1.exon.2;Parent=LotjaGi2g1v0075400.1
LjG1.1_chr2	PGSB	CDS	19738587	19738839	.	-	0	ID=LotjaGi2g1v0075400.1.CDS.2;Parent=LotjaGi2g1v0075400.1
LjG1.1_chr2	PGSB	exon	19738926	19739168	.	-	.	ID=LotjaGi2g1v0075400.1.exon.3;Parent=LotjaGi2g1v0075400.1
LjG1.1_chr2	PGSB	CDS	19738926	19739168	.	-	0	ID=LotjaGi2g1v0075400.1.CDS.3;Parent=LotjaGi2g1v0075400.1
LjG1.1_chr2	PGSB	exon	19739472	19739599	.	-	.	ID=LotjaGi2g1v0075400.1.exon.4;Parent=LotjaGi2g1v0075400.1
LjG1.1_chr2	PGSB	CDS	19739472	19739599	.	-	2	ID=LotjaGi2g1v0075400.1.CDS.4;Parent=LotjaGi2g1v0075400.1
LjG1.1_chr2	PGSB	CDS	19739965	19740223	.	-	0	ID=LotjaGi2g1v0075400.1.CDS.5;Parent=LotjaGi2g1v0075400.1
LjG1.1_chr2	PGSB	exon	19739965	19740423	.	-	.	ID=LotjaGi2g1v0075400.1.exon.5;Parent=LotjaGi2g1v0075400.1
LjG1.1_chr2	PGSB	five_prime_UTR	19740224	19740423	.	-	.	ID=LotjaGi2g1v0075400.1.five_prime_UTR.2;Parent=LotjaGi2g1v0075400.1
###
LjG1.1_chr2	PGSB	five_prime_UTR	19740224	19740423	.	-	.	ID=LotjaGi2g1v0075400.1.five_prime_UTR.2;Parent=LotjaGi2g1v0075400.1
LjG1.1_chr2	PGSB	gene	19759037	19770794	.	-	.	ID=LotjaGi2g1v0075500
LjG1.1_chr2	PGSB	mRNA	19759037	19770794	.	-	.	ID=LotjaGi2g1v0075500.1;Parent=LotjaGi2g1v0075500;description=Uridine kinase;ahrdqual=***;GO=GO:0000166,GO:0004849,GO:0005524,GO:0005829,GO:0006206,GO:0008152,GO:0009116,GO:0016301,GO:0016310,GO:0016740,GO:0043097,GO:0044206,GO:0044211;IPR=IPR029057,IPR027417,IPR029057,IPR000764,IPR006083;Pfam=PF14681,SSF52540,SSF53271,TIGR00235,PF00485;te-related=0
LjG1.1_chr2	PGSB	three_prime_UTR	19759037	19759441	.	-	.	ID=LotjaGi2g1v0075500.1.three_prime_UTR.1;Parent=LotjaGi2g1v0075500.1
LjG1.1_chr2	PGSB	exon	19759037	19759588	.	-	.	ID=LotjaGi2g1v0075500.1.exon.1;Parent=LotjaGi2g1v0075500.1
LjG1.1_chr2	PGSB	CDS	19759442	19759588	.	-	0	ID=LotjaGi2g1v0075500.1.CDS.1;Parent=LotjaGi2g1v0075500.1
LjG1.1_chr2	PGSB	exon	19759674	19759756	.	-	.	ID=LotjaGi2g1v0075500.1.exon.2;Parent=LotjaGi2g1v0075500.1
LjG1.1_chr2	PGSB	CDS	19759674	19759756	.	-	2	ID=LotjaGi2g1v0075500.1.CDS.2;Parent=LotjaGi2g1v0075500.1
LjG1.1_chr2	PGSB	exon	19760909	19760981	.	-	.	ID=LotjaGi2g1v0075500.1.exon.3;Parent=LotjaGi2g1v0075500.1
LjG1.1_chr2	PGSB	CDS	19760909	19760981	.	-	0	ID=LotjaGi2g1v0075500.1.CDS.3;Parent=LotjaGi2g1v0075500.1
LjG1.1_chr2	PGSB	exon	19761062	19761155	.	-	.	ID=LotjaGi2g1v0075500.1.exon.4;Parent=LotjaGi2g1v0075500.1
LjG1.1_chr2	PGSB	CDS	19761062	19761155	.	-	1	ID=LotjaGi2g1v0075500.1.CDS.4;Parent=LotjaGi2g1v0075500.1
LjG1.1_chr2	PGSB	exon	19761613	19761673	.	-	.	ID=LotjaGi2g1v0075500.1.exon.5;Parent=LotjaGi2g1v0075500.1
LjG1.1_chr2	PGSB	CDS	19761613	19761673	.	-	2	ID=LotjaGi2g1v0075500.1.CDS.5;Parent=LotjaGi2g1v0075500.1
LjG1.1_chr2	PGSB	exon	19762043	19762103	.	-	.	ID=LotjaGi2g1v0075500.1.exon.6;Parent=LotjaGi2g1v0075500.1
LjG1.1_chr2	PGSB	CDS	19762043	19762103	.	-	0	ID=LotjaGi2g1v0075500.1.CDS.6;Parent=LotjaGi2g1v0075500.1
LjG1.1_chr2	PGSB	exon	19762184	19762267	.	-	.	ID=LotjaGi2g1v0075500.1.exon.7;Parent=LotjaGi2g1v0075500.1
LjG1.1_chr2	PGSB	CDS	19762184	19762267	.	-	0	ID=LotjaGi2g1v0075500.1.CDS.7;Parent=LotjaGi2g1v0075500.1
LjG1.1_chr2	PGSB	exon	19762387	19762581	.	-	.	ID=LotjaGi2g1v0075500.1.exon.8;Parent=LotjaGi2g1v0075500.1
LjG1.1_chr2	PGSB	CDS	19762387	19762581	.	-	0	ID=LotjaGi2g1v0075500.1.CDS.8;Parent=LotjaGi2g1v0075500.1
LjG1.1_chr2	PGSB	exon	19763178	19763257	.	-	.	ID=LotjaGi2g1v0075500.1.exon.9;Parent=LotjaGi2g1v0075500.1
LjG1.1_chr2	PGSB	CDS	19763178	19763257	.	-	2	ID=LotjaGi2g1v0075500.1.CDS.9;Parent=LotjaGi2g1v0075500.1
LjG1.1_chr2	PGSB	exon	19763730	19763826	.	-	.	ID=LotjaGi2g1v0075500.1.exon.10;Parent=LotjaGi2g1v0075500.1
LjG1.1_chr2	PGSB	CDS	19763730	19763826	.	-	0	ID=LotjaGi2g1v0075500.1.CDS.10;Parent=LotjaGi2g1v0075500.1
LjG1.1_chr2	PGSB	exon	19769784	19769899	.	-	.	ID=LotjaGi2g1v0075500.1.exon.11;Parent=LotjaGi2g1v0075500.1
LjG1.1_chr2	PGSB	CDS	19769784	19769899	.	-	2	ID=LotjaGi2g1v0075500.1.CDS.11;Parent=LotjaGi2g1v0075500.1
LjG1.1_chr2	PGSB	exon	19770008	19770077	.	-	.	ID=LotjaGi2g1v0075500.1.exon.12;Parent=LotjaGi2g1v0075500.1
LjG1.1_chr2	PGSB	CDS	19770008	19770077	.	-	0	ID=LotjaGi2g1v0075500.1.CDS.12;Parent=LotjaGi2g1v0075500.1
LjG1.1_chr2	PGSB	exon	19770351	19770442	.	-	.	ID=LotjaGi2g1v0075500.1.exon.13;Parent=LotjaGi2g1v0075500.1
LjG1.1_chr2	PGSB	CDS	19770351	19770442	.	-	2	ID=LotjaGi2g1v0075500.1.CDS.13;Parent=LotjaGi2g1v0075500.1
LjG1.1_chr2	PGSB	CDS	19770520	19770637	.	-	0	ID=LotjaGi2g1v0075500.1.CDS.14;Parent=LotjaGi2g1v0075500.1
LjG1.1_chr2	PGSB	exon	19770520	19770794	.	-	.	ID=LotjaGi2g1v0075500.1.exon.14;Parent=LotjaGi2g1v0075500.1
LjG1.1_chr2	PGSB	five_prime_UTR	19770638	19770794	.	-	.	ID=LotjaGi2g1v0075500.1.five_prime_UTR.2;Parent=LotjaGi2g1v0075500.1
LjG1.1_chr2	PGSB	mRNA	19759442	19763992	.	-	.	ID=LotjaGi2g1v0075500.2;Parent=LotjaGi2g1v0075500;description=uridine kinase/uracil phosphoribosyltransferase 1;ahrdqual=***;IPR=IPR029057,IPR006083,IPR027417,IPR029057;Pfam=SSF53271,PF00485,SSF52540,PF14681;te-related=0
LjG1.1_chr2	PGSB	exon	19759442	19759588	.	-	.	ID=LotjaGi2g1v0075500.2.exon.1;Parent=LotjaGi2g1v0075500.2
LjG1.1_chr2	PGSB	CDS	19759442	19759588	.	-	0	ID=LotjaGi2g1v0075500.2.CDS.1;Parent=LotjaGi2g1v0075500.2
LjG1.1_chr2	PGSB	exon	19759674	19759756	.	-	.	ID=LotjaGi2g1v0075500.2.exon.2;Parent=LotjaGi2g1v0075500.2
LjG1.1_chr2	PGSB	CDS	19759674	19759756	.	-	2	ID=LotjaGi2g1v0075500.2.CDS.2;Parent=LotjaGi2g1v0075500.2
LjG1.1_chr2	PGSB	exon	19760909	19760981	.	-	.	ID=LotjaGi2g1v0075500.2.exon.3;Parent=LotjaGi2g1v0075500.2
LjG1.1_chr2	PGSB	CDS	19760909	19760981	.	-	0	ID=LotjaGi2g1v0075500.2.CDS.3;Parent=LotjaGi2g1v0075500.2
LjG1.1_chr2	PGSB	exon	19761062	19761155	.	-	.	ID=LotjaGi2g1v0075500.2.exon.4;Parent=LotjaGi2g1v0075500.2
LjG1.1_chr2	PGSB	CDS	19761062	19761155	.	-	1	ID=LotjaGi2g1v0075500.2.CDS.4;Parent=LotjaGi2g1v0075500.2
LjG1.1_chr2	PGSB	exon	19761613	19761673	.	-	.	ID=LotjaGi2g1v0075500.2.exon.5;Parent=LotjaGi2g1v0075500.2
LjG1.1_chr2	PGSB	CDS	19761613	19761673	.	-	2	ID=LotjaGi2g1v0075500.2.CDS.5;Parent=LotjaGi2g1v0075500.2
LjG1.1_chr2	PGSB	exon	19762043	19762103	.	-	.	ID=LotjaGi2g1v0075500.2.exon.6;Parent=LotjaGi2g1v0075500.2
LjG1.1_chr2	PGSB	CDS	19762043	19762103	.	-	0	ID=LotjaGi2g1v0075500.2.CDS.6;Parent=LotjaGi2g1v0075500.2
LjG1.1_chr2	PGSB	exon	19762184	19762267	.	-	.	ID=LotjaGi2g1v0075500.2.exon.7;Parent=LotjaGi2g1v0075500.2
LjG1.1_chr2	PGSB	CDS	19762184	19762267	.	-	0	ID=LotjaGi2g1v0075500.2.CDS.7;Parent=LotjaGi2g1v0075500.2
LjG1.1_chr2	PGSB	exon	19762387	19762581	.	-	.	ID=LotjaGi2g1v0075500.2.exon.8;Parent=LotjaGi2g1v0075500.2
LjG1.1_chr2	PGSB	CDS	19762387	19762581	.	-	0	ID=LotjaGi2g1v0075500.2.CDS.8;Parent=LotjaGi2g1v0075500.2
LjG1.1_chr2	PGSB	exon	19763178	19763257	.	-	.	ID=LotjaGi2g1v0075500.2.exon.9;Parent=LotjaGi2g1v0075500.2
LjG1.1_chr2	PGSB	CDS	19763178	19763257	.	-	2	ID=LotjaGi2g1v0075500.2.CDS.9;Parent=LotjaGi2g1v0075500.2
LjG1.1_chr2	PGSB	CDS	19763730	19763751	.	-	0	ID=LotjaGi2g1v0075500.2.CDS.10;Parent=LotjaGi2g1v0075500.2
LjG1.1_chr2	PGSB	exon	19763730	19763826	.	-	.	ID=LotjaGi2g1v0075500.2.exon.10;Parent=LotjaGi2g1v0075500.2
LjG1.1_chr2	PGSB	five_prime_UTR	19763752	19763826	.	-	.	ID=LotjaGi2g1v0075500.2.five_prime_UTR.1;Parent=LotjaGi2g1v0075500.2
LjG1.1_chr2	PGSB	exon	19763959	19763992	.	-	.	ID=LotjaGi2g1v0075500.2.exon.11;Parent=LotjaGi2g1v0075500.2
LjG1.1_chr2	PGSB	five_prime_UTR	19763959	19763992	.	-	.	ID=LotjaGi2g1v0075500.2.five_prime_UTR.2;Parent=LotjaGi2g1v0075500.2
###
LjG1.1_chr2	PGSB	five_prime_UTR	19763959	19763992	.	-	.	ID=LotjaGi2g1v0075500.2.five_prime_UTR.2;Parent=LotjaGi2g1v0075500.2
LjG1.1_chr2	PGSB	gene	19814783	19824869	.	+	.	ID=LotjaGi2g1v0075600
LjG1.1_chr2	PGSB	mRNA	19814783	19824573	.	+	.	ID=LotjaGi2g1v0075600.1;Parent=LotjaGi2g1v0075600;description=Ribonuclease P protein subunit P38, related protein, putative;ahrdqual=***;te-related=0
LjG1.1_chr2	PGSB	exon	19814783	19815117	.	+	.	ID=LotjaGi2g1v0075600.1.exon.1;Parent=LotjaGi2g1v0075600.1
LjG1.1_chr2	PGSB	five_prime_UTR	19814783	19815117	.	+	.	ID=LotjaGi2g1v0075600.1.five_prime_UTR.1;Parent=LotjaGi2g1v0075600.1
LjG1.1_chr2	PGSB	exon	19815208	19815648	.	+	.	ID=LotjaGi2g1v0075600.1.exon.2;Parent=LotjaGi2g1v0075600.1
LjG1.1_chr2	PGSB	five_prime_UTR	19815208	19815648	.	+	.	ID=LotjaGi2g1v0075600.1.five_prime_UTR.2;Parent=LotjaGi2g1v0075600.1
LjG1.1_chr2	PGSB	five_prime_UTR	19815909	19815937	.	+	.	ID=LotjaGi2g1v0075600.1.five_prime_UTR.3;Parent=LotjaGi2g1v0075600.1
LjG1.1_chr2	PGSB	exon	19815909	19817051	.	+	.	ID=LotjaGi2g1v0075600.1.exon.3;Parent=LotjaGi2g1v0075600.1
LjG1.1_chr2	PGSB	CDS	19815938	19817051	.	+	0	ID=LotjaGi2g1v0075600.1.CDS.1;Parent=LotjaGi2g1v0075600.1
LjG1.1_chr2	PGSB	exon	19822165	19823087	.	+	.	ID=LotjaGi2g1v0075600.1.exon.4;Parent=LotjaGi2g1v0075600.1
LjG1.1_chr2	PGSB	CDS	19822165	19823087	.	+	2	ID=LotjaGi2g1v0075600.1.CDS.2;Parent=LotjaGi2g1v0075600.1
LjG1.1_chr2	PGSB	CDS	19823828	19824184	.	+	0	ID=LotjaGi2g1v0075600.1.CDS.3;Parent=LotjaGi2g1v0075600.1
LjG1.1_chr2	PGSB	exon	19823828	19824573	.	+	.	ID=LotjaGi2g1v0075600.1.exon.5;Parent=LotjaGi2g1v0075600.1
LjG1.1_chr2	PGSB	three_prime_UTR	19824185	19824573	.	+	.	ID=LotjaGi2g1v0075600.1.three_prime_UTR.4;Parent=LotjaGi2g1v0075600.1
LjG1.1_chr2	PGSB	mRNA	19814783	19824573	.	+	.	ID=LotjaGi2g1v0075600.2;Parent=LotjaGi2g1v0075600;description=Ribonuclease P protein subunit P38, related protein, putative;ahrdqual=***;te-related=0
LjG1.1_chr2	PGSB	exon	19814783	19815117	.	+	.	ID=LotjaGi2g1v0075600.2.exon.1;Parent=LotjaGi2g1v0075600.2
LjG1.1_chr2	PGSB	five_prime_UTR	19814783	19815117	.	+	.	ID=LotjaGi2g1v0075600.2.five_prime_UTR.1;Parent=LotjaGi2g1v0075600.2
LjG1.1_chr2	PGSB	five_prime_UTR	19815208	19815644	.	+	.	ID=LotjaGi2g1v0075600.2.five_prime_UTR.2;Parent=LotjaGi2g1v0075600.2
LjG1.1_chr2	PGSB	exon	19815208	19815648	.	+	.	ID=LotjaGi2g1v0075600.2.exon.2;Parent=LotjaGi2g1v0075600.2
LjG1.1_chr2	PGSB	CDS	19815645	19815648	.	+	0	ID=LotjaGi2g1v0075600.2.CDS.1;Parent=LotjaGi2g1v0075600.2
LjG1.1_chr2	PGSB	exon	19815903	19817051	.	+	.	ID=LotjaGi2g1v0075600.2.exon.3;Parent=LotjaGi2g1v0075600.2
LjG1.1_chr2	PGSB	CDS	19815903	19817051	.	+	2	ID=LotjaGi2g1v0075600.2.CDS.2;Parent=LotjaGi2g1v0075600.2
LjG1.1_chr2	PGSB	exon	19822165	19823087	.	+	.	ID=LotjaGi2g1v0075600.2.exon.4;Parent=LotjaGi2g1v0075600.2
LjG1.1_chr2	PGSB	CDS	19822165	19823087	.	+	2	ID=LotjaGi2g1v0075600.2.CDS.3;Parent=LotjaGi2g1v0075600.2
LjG1.1_chr2	PGSB	CDS	19823828	19824184	.	+	0	ID=LotjaGi2g1v0075600.2.CDS.4;Parent=LotjaGi2g1v0075600.2
LjG1.1_chr2	PGSB	exon	19823828	19824573	.	+	.	ID=LotjaGi2g1v0075600.2.exon.5;Parent=LotjaGi2g1v0075600.2
LjG1.1_chr2	PGSB	three_prime_UTR	19824185	19824573	.	+	.	ID=LotjaGi2g1v0075600.2.three_prime_UTR.3;Parent=LotjaGi2g1v0075600.2
LjG1.1_chr2	PGSB	mRNA	19814915	19824440	.	+	.	ID=LotjaGi2g1v0075600.3;Parent=LotjaGi2g1v0075600;description=Ribonuclease P protein subunit P38, related protein, putative;ahrdqual=***;te-related=0
LjG1.1_chr2	PGSB	five_prime_UTR	19814915	19815937	.	+	.	ID=LotjaGi2g1v0075600.3.five_prime_UTR.1;Parent=LotjaGi2g1v0075600.3
LjG1.1_chr2	PGSB	exon	19814915	19817051	.	+	.	ID=LotjaGi2g1v0075600.3.exon.1;Parent=LotjaGi2g1v0075600.3
LjG1.1_chr2	PGSB	CDS	19815938	19817051	.	+	0	ID=LotjaGi2g1v0075600.3.CDS.1;Parent=LotjaGi2g1v0075600.3
LjG1.1_chr2	PGSB	exon	19822165	19823087	.	+	.	ID=LotjaGi2g1v0075600.3.exon.2;Parent=LotjaGi2g1v0075600.3
LjG1.1_chr2	PGSB	CDS	19822165	19823087	.	+	2	ID=LotjaGi2g1v0075600.3.CDS.2;Parent=LotjaGi2g1v0075600.3
LjG1.1_chr2	PGSB	CDS	19823828	19824184	.	+	0	ID=LotjaGi2g1v0075600.3.CDS.3;Parent=LotjaGi2g1v0075600.3
LjG1.1_chr2	PGSB	exon	19823828	19824440	.	+	.	ID=LotjaGi2g1v0075600.3.exon.3;Parent=LotjaGi2g1v0075600.3
LjG1.1_chr2	PGSB	three_prime_UTR	19824185	19824440	.	+	.	ID=LotjaGi2g1v0075600.3.three_prime_UTR.2;Parent=LotjaGi2g1v0075600.3
LjG1.1_chr2	PGSB	mRNA	19814991	19824869	.	+	.	ID=LotjaGi2g1v0075600.4;Parent=LotjaGi2g1v0075600;description=Ribonuclease P protein subunit P38, related protein, putative;ahrdqual=***;te-related=0
LjG1.1_chr2	PGSB	five_prime_UTR	19814991	19815644	.	+	.	ID=LotjaGi2g1v0075600.4.five_prime_UTR.1;Parent=LotjaGi2g1v0075600.4
LjG1.1_chr2	PGSB	exon	19814991	19815648	.	+	.	ID=LotjaGi2g1v0075600.4.exon.1;Parent=LotjaGi2g1v0075600.4
LjG1.1_chr2	PGSB	CDS	19815645	19815648	.	+	0	ID=LotjaGi2g1v0075600.4.CDS.1;Parent=LotjaGi2g1v0075600.4
LjG1.1_chr2	PGSB	exon	19815903	19817051	.	+	.	ID=LotjaGi2g1v0075600.4.exon.2;Parent=LotjaGi2g1v0075600.4
LjG1.1_chr2	PGSB	CDS	19815903	19817051	.	+	2	ID=LotjaGi2g1v0075600.4.CDS.2;Parent=LotjaGi2g1v0075600.4
LjG1.1_chr2	PGSB	exon	19822165	19823087	.	+	.	ID=LotjaGi2g1v0075600.4.exon.3;Parent=LotjaGi2g1v0075600.4
LjG1.1_chr2	PGSB	CDS	19822165	19823087	.	+	2	ID=LotjaGi2g1v0075600.4.CDS.3;Parent=LotjaGi2g1v0075600.4
LjG1.1_chr2	PGSB	CDS	19823828	19824184	.	+	0	ID=LotjaGi2g1v0075600.4.CDS.4;Parent=LotjaGi2g1v0075600.4
LjG1.1_chr2	PGSB	exon	19823828	19824869	.	+	.	ID=LotjaGi2g1v0075600.4.exon.4;Parent=LotjaGi2g1v0075600.4
LjG1.1_chr2	PGSB	three_prime_UTR	19824185	19824869	.	+	.	ID=LotjaGi2g1v0075600.4.three_prime_UTR.2;Parent=LotjaGi2g1v0075600.4
###
LjG1.1_chr2	PGSB	three_prime_UTR	19824185	19824869	.	+	.	ID=LotjaGi2g1v0075600.4.three_prime_UTR.2;Parent=LotjaGi2g1v0075600.4
LjG1.1_chr2	PGSB	gene	19887304	19888006	.	+	.	ID=LotjaGi2g1v0075700
LjG1.1_chr2	PGSB	mRNA	19887304	19888006	.	+	.	ID=LotjaGi2g1v0075700.1;Parent=LotjaGi2g1v0075700;description=FBD-associated F-box protein;ahrdqual=--*;IPR=IPR006566;Pfam=PF08387;te-related=0
LjG1.1_chr2	PGSB	five_prime_UTR	19887304	19887349	.	+	.	ID=LotjaGi2g1v0075700.1.five_prime_UTR.1;Parent=LotjaGi2g1v0075700.1
LjG1.1_chr2	PGSB	exon	19887304	19887451	.	+	.	ID=LotjaGi2g1v0075700.1.exon.1;Parent=LotjaGi2g1v0075700.1
LjG1.1_chr2	PGSB	CDS	19887350	19887451	.	+	0	ID=LotjaGi2g1v0075700.1.CDS.1;Parent=LotjaGi2g1v0075700.1
LjG1.1_chr2	PGSB	CDS	19887535	19887843	.	+	0	ID=LotjaGi2g1v0075700.1.CDS.2;Parent=LotjaGi2g1v0075700.1
LjG1.1_chr2	PGSB	exon	19887535	19888006	.	+	.	ID=LotjaGi2g1v0075700.1.exon.2;Parent=LotjaGi2g1v0075700.1
LjG1.1_chr2	PGSB	three_prime_UTR	19887844	19888006	.	+	.	ID=LotjaGi2g1v0075700.1.three_prime_UTR.2;Parent=LotjaGi2g1v0075700.1
###
LjG1.1_chr2	PGSB	three_prime_UTR	19887844	19888006	.	+	.	ID=LotjaGi2g1v0075700.1.three_prime_UTR.2;Parent=LotjaGi2g1v0075700.1
LjG1.1_chr2	PGSB	gene	19904835	19906337	.	+	.	ID=LotjaGi2g1v0075800_LC
LjG1.1_chr2	PGSB	mRNA	19904835	19906337	.	+	.	ID=LotjaGi2g1v0075800_LC.1;Parent=LotjaGi2g1v0075800_LC;description=Cytochrome c biogenesis protein CcsA;ahrdqual=--*;GO=GO:0009507,GO:0009535,GO:0009536,GO:0009579,GO:0015886,GO:0016020,GO:0016021,GO:0017004,GO:0020037,GO:0055114;te-related=0
LjG1.1_chr2	PGSB	five_prime_UTR	19904835	19904835	.	+	.	ID=LotjaGi2g1v0075800_LC.1.five_prime_UTR.1;Parent=LotjaGi2g1v0075800_LC.1
LjG1.1_chr2	PGSB	exon	19904835	19905145	.	+	.	ID=LotjaGi2g1v0075800_LC.1.exon.1;Parent=LotjaGi2g1v0075800_LC.1
LjG1.1_chr2	PGSB	CDS	19904836	19905145	.	+	0	ID=LotjaGi2g1v0075800_LC.1.CDS.1;Parent=LotjaGi2g1v0075800_LC.1
LjG1.1_chr2	PGSB	CDS	19905982	19906097	.	+	2	ID=LotjaGi2g1v0075800_LC.1.CDS.2;Parent=LotjaGi2g1v0075800_LC.1
LjG1.1_chr2	PGSB	exon	19905982	19906337	.	+	.	ID=LotjaGi2g1v0075800_LC.1.exon.2;Parent=LotjaGi2g1v0075800_LC.1
LjG1.1_chr2	PGSB	three_prime_UTR	19906098	19906337	.	+	.	ID=LotjaGi2g1v0075800_LC.1.three_prime_UTR.2;Parent=LotjaGi2g1v0075800_LC.1
###
LjG1.1_chr2	PGSB	three_prime_UTR	19906098	19906337	.	+	.	ID=LotjaGi2g1v0075800_LC.1.three_prime_UTR.2;Parent=LotjaGi2g1v0075800_LC.1
LjG1.1_chr2	PGSB	gene	19914334	19940953	.	-	.	ID=LotjaGi2g1v0075900
LjG1.1_chr2	PGSB	mRNA	19914334	19940953	.	-	.	ID=LotjaGi2g1v0075900.1;Parent=LotjaGi2g1v0075900;description=DNA-binding storekeeper protein-related transcriptional regulator, putative;ahrdqual=***;GO=GO:0003677,GO:0006355;IPR=IPR007592;Pfam=PF04504;te-related=0
LjG1.1_chr2	PGSB	three_prime_UTR	19914334	19920868	.	-	.	ID=LotjaGi2g1v0075900.1.three_prime_UTR.1;Parent=LotjaGi2g1v0075900.1
LjG1.1_chr2	PGSB	exon	19914334	19940953	.	-	.	ID=LotjaGi2g1v0075900.1.exon.1;Parent=LotjaGi2g1v0075900.1
LjG1.1_chr2	PGSB	CDS	19920869	19921804	.	-	0	ID=LotjaGi2g1v0075900.1.CDS.1;Parent=LotjaGi2g1v0075900.1
LjG1.1_chr2	PGSB	five_prime_UTR	19921805	19940953	.	-	.	ID=LotjaGi2g1v0075900.1.five_prime_UTR.2;Parent=LotjaGi2g1v0075900.1
LjG1.1_chr2	PGSB	mRNA	19917272	19922777	.	-	.	ID=LotjaGi2g1v0075900.2;Parent=LotjaGi2g1v0075900;description=DNA-binding storekeeper protein-related transcriptional regulator, putative;ahrdqual=***;GO=GO:0003677,GO:0006355;te-related=0
LjG1.1_chr2	PGSB	exon	19917272	19918459	.	-	.	ID=LotjaGi2g1v0075900.2.exon.1;Parent=LotjaGi2g1v0075900.2
LjG1.1_chr2	PGSB	three_prime_UTR	19917272	19918459	.	-	.	ID=LotjaGi2g1v0075900.2.three_prime_UTR.1;Parent=LotjaGi2g1v0075900.2
LjG1.1_chr2	PGSB	exon	19918788	19918923	.	-	.	ID=LotjaGi2g1v0075900.2.exon.2;Parent=LotjaGi2g1v0075900.2
LjG1.1_chr2	PGSB	three_prime_UTR	19918788	19918923	.	-	.	ID=LotjaGi2g1v0075900.2.three_prime_UTR.2;Parent=LotjaGi2g1v0075900.2
LjG1.1_chr2	PGSB	exon	19919230	19919296	.	-	.	ID=LotjaGi2g1v0075900.2.exon.3;Parent=LotjaGi2g1v0075900.2
LjG1.1_chr2	PGSB	three_prime_UTR	19919230	19919296	.	-	.	ID=LotjaGi2g1v0075900.2.three_prime_UTR.3;Parent=LotjaGi2g1v0075900.2
LjG1.1_chr2	PGSB	three_prime_UTR	19920129	19920868	.	-	.	ID=LotjaGi2g1v0075900.2.three_prime_UTR.4;Parent=LotjaGi2g1v0075900.2
LjG1.1_chr2	PGSB	exon	19920129	19922777	.	-	.	ID=LotjaGi2g1v0075900.2.exon.4;Parent=LotjaGi2g1v0075900.2
LjG1.1_chr2	PGSB	CDS	19920869	19921804	.	-	0	ID=LotjaGi2g1v0075900.2.CDS.1;Parent=LotjaGi2g1v0075900.2
LjG1.1_chr2	PGSB	five_prime_UTR	19921805	19922777	.	-	.	ID=LotjaGi2g1v0075900.2.five_prime_UTR.5;Parent=LotjaGi2g1v0075900.2
###
LjG1.1_chr2	PGSB	five_prime_UTR	19921805	19922777	.	-	.	ID=LotjaGi2g1v0075900.2.five_prime_UTR.5;Parent=LotjaGi2g1v0075900.2
LjG1.1_chr2	PGSB	gene	19942983	19944663	.	+	.	ID=LotjaGi2g1v0076000
LjG1.1_chr2	PGSB	mRNA	19942983	19944663	.	+	.	ID=LotjaGi2g1v0076000.1;Parent=LotjaGi2g1v0076000;description=Serine/threonine protein phosphatase 7 long form isogeny;ahrdqual=*-*;IPR=IPR019557;Pfam=PF10536;te-related=1
LjG1.1_chr2	PGSB	five_prime_UTR	19942983	19944162	.	+	.	ID=LotjaGi2g1v0076000.1.five_prime_UTR.1;Parent=LotjaGi2g1v0076000.1
LjG1.1_chr2	PGSB	exon	19942983	19944663	.	+	.	ID=LotjaGi2g1v0076000.1.exon.1;Parent=LotjaGi2g1v0076000.1
LjG1.1_chr2	PGSB	CDS	19944163	19944615	.	+	0	ID=LotjaGi2g1v0076000.1.CDS.1;Parent=LotjaGi2g1v0076000.1
LjG1.1_chr2	PGSB	three_prime_UTR	19944616	19944663	.	+	.	ID=LotjaGi2g1v0076000.1.three_prime_UTR.2;Parent=LotjaGi2g1v0076000.1
###
LjG1.1_chr2	PGSB	three_prime_UTR	19944616	19944663	.	+	.	ID=LotjaGi2g1v0076000.1.three_prime_UTR.2;Parent=LotjaGi2g1v0076000.1
LjG1.1_chr2	PGSB	gene	19944947	19945760	.	-	.	ID=LotjaGi2g1v0076100_LC
LjG1.1_chr2	PGSB	mRNA	19944947	19945760	.	-	.	ID=LotjaGi2g1v0076100_LC.1;Parent=LotjaGi2g1v0076100_LC;description=Protein FAR1-RELATED SEQUENCE 5;ahrdqual=*-*;GO=GO:0004491,GO:0006355,GO:0016491,GO:0055114;IPR=IPR018289;Pfam=PF10551;te-related=1
LjG1.1_chr2	PGSB	three_prime_UTR	19944947	19945344	.	-	.	ID=LotjaGi2g1v0076100_LC.1.three_prime_UTR.1;Parent=LotjaGi2g1v0076100_LC.1
LjG1.1_chr2	PGSB	exon	19944947	19945760	.	-	.	ID=LotjaGi2g1v0076100_LC.1.exon.1;Parent=LotjaGi2g1v0076100_LC.1
LjG1.1_chr2	PGSB	CDS	19945345	19945758	.	-	0	ID=LotjaGi2g1v0076100_LC.1.CDS.1;Parent=LotjaGi2g1v0076100_LC.1
LjG1.1_chr2	PGSB	five_prime_UTR	19945759	19945760	.	-	.	ID=LotjaGi2g1v0076100_LC.1.five_prime_UTR.2;Parent=LotjaGi2g1v0076100_LC.1
###
LjG1.1_chr2	PGSB	five_prime_UTR	19945759	19945760	.	-	.	ID=LotjaGi2g1v0076100_LC.1.five_prime_UTR.2;Parent=LotjaGi2g1v0076100_LC.1
LjG1.1_chr2	PGSB	gene	19946231	19947025	.	-	.	ID=LotjaGi2g1v0076200_LC
LjG1.1_chr2	PGSB	mRNA	19946231	19947025	.	-	.	ID=LotjaGi2g1v0076200_LC.1;Parent=LotjaGi2g1v0076200_LC;description=FAR1 DNA-binding domain protein;ahrdqual=***;GO=GO:0003677;te-related=0
LjG1.1_chr2	PGSB	three_prime_UTR	19946231	19946232	.	-	.	ID=LotjaGi2g1v0076200_LC.1.three_prime_UTR.1;Parent=LotjaGi2g1v0076200_LC.1
LjG1.1_chr2	PGSB	exon	19946231	19947025	.	-	.	ID=LotjaGi2g1v0076200_LC.1.exon.1;Parent=LotjaGi2g1v0076200_LC.1
LjG1.1_chr2	PGSB	CDS	19946233	19946682	.	-	0	ID=LotjaGi2g1v0076200_LC.1.CDS.1;Parent=LotjaGi2g1v0076200_LC.1
LjG1.1_chr2	PGSB	five_prime_UTR	19946683	19947025	.	-	.	ID=LotjaGi2g1v0076200_LC.1.five_prime_UTR.2;Parent=LotjaGi2g1v0076200_LC.1
###
LjG1.1_chr2	PGSB	five_prime_UTR	19946683	19947025	.	-	.	ID=LotjaGi2g1v0076200_LC.1.five_prime_UTR.2;Parent=LotjaGi2g1v0076200_LC.1
LjG1.1_chr2	PGSB	gene	19949870	19960267	.	+	.	ID=LotjaGi2g1v0076300
LjG1.1_chr2	PGSB	mRNA	19949870	19960267	.	+	.	ID=LotjaGi2g1v0076300.1;Parent=LotjaGi2g1v0076300;description=50S ribosomal protein L22;ahrdqual=***;GO=GO:0003735,GO:0005840,GO:0006412,GO:0015934;IPR=IPR005727,IPR001063,IPR001063;Pfam=TIGR01044,SSF54843,PF00237;te-related=0
LjG1.1_chr2	PGSB	exon	19949870	19952928	.	+	.	ID=LotjaGi2g1v0076300.1.exon.1;Parent=LotjaGi2g1v0076300.1
LjG1.1_chr2	PGSB	five_prime_UTR	19949870	19952928	.	+	.	ID=LotjaGi2g1v0076300.1.five_prime_UTR.1;Parent=LotjaGi2g1v0076300.1
LjG1.1_chr2	PGSB	five_prime_UTR	19953854	19953871	.	+	.	ID=LotjaGi2g1v0076300.1.five_prime_UTR.2;Parent=LotjaGi2g1v0076300.1
LjG1.1_chr2	PGSB	exon	19953854	19953992	.	+	.	ID=LotjaGi2g1v0076300.1.exon.2;Parent=LotjaGi2g1v0076300.1
LjG1.1_chr2	PGSB	CDS	19953872	19953992	.	+	0	ID=LotjaGi2g1v0076300.1.CDS.1;Parent=LotjaGi2g1v0076300.1
LjG1.1_chr2	PGSB	exon	19954088	19954161	.	+	.	ID=LotjaGi2g1v0076300.1.exon.3;Parent=LotjaGi2g1v0076300.1
LjG1.1_chr2	PGSB	CDS	19954088	19954161	.	+	2	ID=LotjaGi2g1v0076300.1.CDS.2;Parent=LotjaGi2g1v0076300.1
LjG1.1_chr2	PGSB	exon	19956099	19956266	.	+	.	ID=LotjaGi2g1v0076300.1.exon.4;Parent=LotjaGi2g1v0076300.1
LjG1.1_chr2	PGSB	CDS	19956099	19956266	.	+	0	ID=LotjaGi2g1v0076300.1.CDS.3;Parent=LotjaGi2g1v0076300.1
LjG1.1_chr2	PGSB	exon	19958643	19958753	.	+	.	ID=LotjaGi2g1v0076300.1.exon.5;Parent=LotjaGi2g1v0076300.1
LjG1.1_chr2	PGSB	CDS	19958643	19958753	.	+	0	ID=LotjaGi2g1v0076300.1.CDS.4;Parent=LotjaGi2g1v0076300.1
LjG1.1_chr2	PGSB	exon	19959135	19959201	.	+	.	ID=LotjaGi2g1v0076300.1.exon.6;Parent=LotjaGi2g1v0076300.1
LjG1.1_chr2	PGSB	CDS	19959135	19959201	.	+	0	ID=LotjaGi2g1v0076300.1.CDS.5;Parent=LotjaGi2g1v0076300.1
LjG1.1_chr2	PGSB	CDS	19959295	19959575	.	+	2	ID=LotjaGi2g1v0076300.1.CDS.6;Parent=LotjaGi2g1v0076300.1
LjG1.1_chr2	PGSB	exon	19959295	19960267	.	+	.	ID=LotjaGi2g1v0076300.1.exon.7;Parent=LotjaGi2g1v0076300.1
LjG1.1_chr2	PGSB	three_prime_UTR	19959576	19960267	.	+	.	ID=LotjaGi2g1v0076300.1.three_prime_UTR.3;Parent=LotjaGi2g1v0076300.1
###
LjG1.1_chr2	PGSB	three_prime_UTR	19959576	19960267	.	+	.	ID=LotjaGi2g1v0076300.1.three_prime_UTR.3;Parent=LotjaGi2g1v0076300.1
LjG1.1_chr2	PGSB	gene	19970912	19976906	.	+	.	ID=LotjaGi2g1v0076400
LjG1.1_chr2	PGSB	mRNA	19970912	19976890	.	+	.	ID=LotjaGi2g1v0076400.1;Parent=LotjaGi2g1v0076400;description=E3 ubiquitin-protein ligase RGLG2;ahrdqual=***;GO=GO:0016874;IPR=IPR002035,IPR010734;Pfam=SSF57850,PF13920,SSF53300,PF07002;te-related=0
LjG1.1_chr2	PGSB	exon	19970912	19972101	.	+	.	ID=LotjaGi2g1v0076400.1.exon.1;Parent=LotjaGi2g1v0076400.1
LjG1.1_chr2	PGSB	five_prime_UTR	19970912	19972101	.	+	.	ID=LotjaGi2g1v0076400.1.five_prime_UTR.1;Parent=LotjaGi2g1v0076400.1
LjG1.1_chr2	PGSB	five_prime_UTR	19972373	19972897	.	+	.	ID=LotjaGi2g1v0076400.1.five_prime_UTR.2;Parent=LotjaGi2g1v0076400.1
LjG1.1_chr2	PGSB	exon	19972373	19973203	.	+	.	ID=LotjaGi2g1v0076400.1.exon.2;Parent=LotjaGi2g1v0076400.1
LjG1.1_chr2	PGSB	CDS	19972898	19973203	.	+	0	ID=LotjaGi2g1v0076400.1.CDS.1;Parent=LotjaGi2g1v0076400.1
LjG1.1_chr2	PGSB	exon	19973534	19973618	.	+	.	ID=LotjaGi2g1v0076400.1.exon.3;Parent=LotjaGi2g1v0076400.1
LjG1.1_chr2	PGSB	CDS	19973534	19973618	.	+	0	ID=LotjaGi2g1v0076400.1.CDS.2;Parent=LotjaGi2g1v0076400.1
LjG1.1_chr2	PGSB	exon	19973713	19973853	.	+	.	ID=LotjaGi2g1v0076400.1.exon.4;Parent=LotjaGi2g1v0076400.1
LjG1.1_chr2	PGSB	CDS	19973713	19973853	.	+	2	ID=LotjaGi2g1v0076400.1.CDS.3;Parent=LotjaGi2g1v0076400.1
LjG1.1_chr2	PGSB	exon	19973946	19974059	.	+	.	ID=LotjaGi2g1v0076400.1.exon.5;Parent=LotjaGi2g1v0076400.1
LjG1.1_chr2	PGSB	CDS	19973946	19974059	.	+	2	ID=LotjaGi2g1v0076400.1.CDS.4;Parent=LotjaGi2g1v0076400.1
LjG1.1_chr2	PGSB	exon	19974163	19974260	.	+	.	ID=LotjaGi2g1v0076400.1.exon.6;Parent=LotjaGi2g1v0076400.1
LjG1.1_chr2	PGSB	CDS	19974163	19974260	.	+	2	ID=LotjaGi2g1v0076400.1.CDS.5;Parent=LotjaGi2g1v0076400.1
LjG1.1_chr2	PGSB	exon	19975046	19975125	.	+	.	ID=LotjaGi2g1v0076400.1.exon.7;Parent=LotjaGi2g1v0076400.1
LjG1.1_chr2	PGSB	CDS	19975046	19975125	.	+	0	ID=LotjaGi2g1v0076400.1.CDS.6;Parent=LotjaGi2g1v0076400.1
LjG1.1_chr2	PGSB	exon	19975206	19975311	.	+	.	ID=LotjaGi2g1v0076400.1.exon.8;Parent=LotjaGi2g1v0076400.1
LjG1.1_chr2	PGSB	CDS	19975206	19975311	.	+	1	ID=LotjaGi2g1v0076400.1.CDS.7;Parent=LotjaGi2g1v0076400.1
LjG1.1_chr2	PGSB	exon	19975413	19975540	.	+	.	ID=LotjaGi2g1v0076400.1.exon.9;Parent=LotjaGi2g1v0076400.1
LjG1.1_chr2	PGSB	CDS	19975413	19975540	.	+	0	ID=LotjaGi2g1v0076400.1.CDS.8;Parent=LotjaGi2g1v0076400.1
LjG1.1_chr2	PGSB	exon	19975655	19975904	.	+	.	ID=LotjaGi2g1v0076400.1.exon.10;Parent=LotjaGi2g1v0076400.1
LjG1.1_chr2	PGSB	CDS	19975655	19975904	.	+	1	ID=LotjaGi2g1v0076400.1.CDS.9;Parent=LotjaGi2g1v0076400.1
LjG1.1_chr2	PGSB	exon	19976354	19976410	.	+	.	ID=LotjaGi2g1v0076400.1.exon.11;Parent=LotjaGi2g1v0076400.1
LjG1.1_chr2	PGSB	CDS	19976354	19976410	.	+	0	ID=LotjaGi2g1v0076400.1.CDS.10;Parent=LotjaGi2g1v0076400.1
LjG1.1_chr2	PGSB	CDS	19976507	19976587	.	+	0	ID=LotjaGi2g1v0076400.1.CDS.11;Parent=LotjaGi2g1v0076400.1
LjG1.1_chr2	PGSB	exon	19976507	19976890	.	+	.	ID=LotjaGi2g1v0076400.1.exon.12;Parent=LotjaGi2g1v0076400.1
LjG1.1_chr2	PGSB	three_prime_UTR	19976588	19976890	.	+	.	ID=LotjaGi2g1v0076400.1.three_prime_UTR.3;Parent=LotjaGi2g1v0076400.1
LjG1.1_chr2	PGSB	mRNA	19971821	19976906	.	+	.	ID=LotjaGi2g1v0076400.2;Parent=LotjaGi2g1v0076400;description=E3 ubiquitin-protein ligase RGLG2;ahrdqual=***;GO=GO:0016874;te-related=0
LjG1.1_chr2	PGSB	exon	19971821	19972101	.	+	.	ID=LotjaGi2g1v0076400.2.exon.1;Parent=LotjaGi2g1v0076400.2
LjG1.1_chr2	PGSB	five_prime_UTR	19971821	19972101	.	+	.	ID=LotjaGi2g1v0076400.2.five_prime_UTR.1;Parent=LotjaGi2g1v0076400.2
LjG1.1_chr2	PGSB	exon	19972373	19972449	.	+	.	ID=LotjaGi2g1v0076400.2.exon.2;Parent=LotjaGi2g1v0076400.2
LjG1.1_chr2	PGSB	five_prime_UTR	19972373	19972449	.	+	.	ID=LotjaGi2g1v0076400.2.five_prime_UTR.2;Parent=LotjaGi2g1v0076400.2
LjG1.1_chr2	PGSB	five_prime_UTR	19972886	19972897	.	+	.	ID=LotjaGi2g1v0076400.2.five_prime_UTR.3;Parent=LotjaGi2g1v0076400.2
LjG1.1_chr2	PGSB	exon	19972886	19973203	.	+	.	ID=LotjaGi2g1v0076400.2.exon.3;Parent=LotjaGi2g1v0076400.2
LjG1.1_chr2	PGSB	CDS	19972898	19973203	.	+	0	ID=LotjaGi2g1v0076400.2.CDS.1;Parent=LotjaGi2g1v0076400.2
LjG1.1_chr2	PGSB	exon	19973534	19973618	.	+	.	ID=LotjaGi2g1v0076400.2.exon.4;Parent=LotjaGi2g1v0076400.2
LjG1.1_chr2	PGSB	CDS	19973534	19973618	.	+	0	ID=LotjaGi2g1v0076400.2.CDS.2;Parent=LotjaGi2g1v0076400.2
LjG1.1_chr2	PGSB	exon	19973713	19973853	.	+	.	ID=LotjaGi2g1v0076400.2.exon.5;Parent=LotjaGi2g1v0076400.2
LjG1.1_chr2	PGSB	CDS	19973713	19973853	.	+	2	ID=LotjaGi2g1v0076400.2.CDS.3;Parent=LotjaGi2g1v0076400.2
LjG1.1_chr2	PGSB	exon	19973946	19974059	.	+	.	ID=LotjaGi2g1v0076400.2.exon.6;Parent=LotjaGi2g1v0076400.2
LjG1.1_chr2	PGSB	CDS	19973946	19974059	.	+	2	ID=LotjaGi2g1v0076400.2.CDS.4;Parent=LotjaGi2g1v0076400.2
LjG1.1_chr2	PGSB	exon	19974163	19974260	.	+	.	ID=LotjaGi2g1v0076400.2.exon.7;Parent=LotjaGi2g1v0076400.2
LjG1.1_chr2	PGSB	CDS	19974163	19974260	.	+	2	ID=LotjaGi2g1v0076400.2.CDS.5;Parent=LotjaGi2g1v0076400.2
LjG1.1_chr2	PGSB	exon	19975046	19975125	.	+	.	ID=LotjaGi2g1v0076400.2.exon.8;Parent=LotjaGi2g1v0076400.2
LjG1.1_chr2	PGSB	CDS	19975046	19975125	.	+	0	ID=LotjaGi2g1v0076400.2.CDS.6;Parent=LotjaGi2g1v0076400.2
LjG1.1_chr2	PGSB	exon	19975206	19975311	.	+	.	ID=LotjaGi2g1v0076400.2.exon.9;Parent=LotjaGi2g1v0076400.2
LjG1.1_chr2	PGSB	CDS	19975206	19975311	.	+	1	ID=LotjaGi2g1v0076400.2.CDS.7;Parent=LotjaGi2g1v0076400.2
LjG1.1_chr2	PGSB	exon	19975413	19975540	.	+	.	ID=LotjaGi2g1v0076400.2.exon.10;Parent=LotjaGi2g1v0076400.2
LjG1.1_chr2	PGSB	CDS	19975413	19975540	.	+	0	ID=LotjaGi2g1v0076400.2.CDS.8;Parent=LotjaGi2g1v0076400.2
LjG1.1_chr2	PGSB	exon	19975655	19975904	.	+	.	ID=LotjaGi2g1v0076400.2.exon.11;Parent=LotjaGi2g1v0076400.2
LjG1.1_chr2	PGSB	CDS	19975655	19975904	.	+	1	ID=LotjaGi2g1v0076400.2.CDS.9;Parent=LotjaGi2g1v0076400.2
LjG1.1_chr2	PGSB	exon	19976354	19976410	.	+	.	ID=LotjaGi2g1v0076400.2.exon.12;Parent=LotjaGi2g1v0076400.2
LjG1.1_chr2	PGSB	CDS	19976354	19976410	.	+	0	ID=LotjaGi2g1v0076400.2.CDS.10;Parent=LotjaGi2g1v0076400.2
LjG1.1_chr2	PGSB	CDS	19976507	19976587	.	+	0	ID=LotjaGi2g1v0076400.2.CDS.11;Parent=LotjaGi2g1v0076400.2
LjG1.1_chr2	PGSB	exon	19976507	19976906	.	+	.	ID=LotjaGi2g1v0076400.2.exon.13;Parent=LotjaGi2g1v0076400.2
LjG1.1_chr2	PGSB	three_prime_UTR	19976588	19976906	.	+	.	ID=LotjaGi2g1v0076400.2.three_prime_UTR.4;Parent=LotjaGi2g1v0076400.2
###
LjG1.1_chr2	PGSB	three_prime_UTR	19976588	19976906	.	+	.	ID=LotjaGi2g1v0076400.2.three_prime_UTR.4;Parent=LotjaGi2g1v0076400.2
LjG1.1_chr2	PGSB	gene	19995431	20006152	.	+	.	ID=LotjaGi2g1v0076500
LjG1.1_chr2	PGSB	mRNA	19995431	20006152	.	+	.	ID=LotjaGi2g1v0076500.1;Parent=LotjaGi2g1v0076500;description=Retrovirus-related Pol polyprotein from transposon TNT 1-94;ahrdqual=***;GO=GO:0003676,GO:0015074;IPR=IPR025314,IPR025724,IPR013103,IPR012337,IPR001584,IPR001878;Pfam=SSF56672,SSF56672,PF13961,PF13976,PF14223,PF07727,SSF53098,PF00665,SSF57756;te-related=1
LjG1.1_chr2	PGSB	five_prime_UTR	19995431	19995850	.	+	.	ID=LotjaGi2g1v0076500.1.five_prime_UTR.1;Parent=LotjaGi2g1v0076500.1
LjG1.1_chr2	PGSB	exon	19995431	20006152	.	+	.	ID=LotjaGi2g1v0076500.1.exon.1;Parent=LotjaGi2g1v0076500.1
LjG1.1_chr2	PGSB	CDS	19995851	19999849	.	+	0	ID=LotjaGi2g1v0076500.1.CDS.1;Parent=LotjaGi2g1v0076500.1
LjG1.1_chr2	PGSB	three_prime_UTR	19999850	20006152	.	+	.	ID=LotjaGi2g1v0076500.1.three_prime_UTR.2;Parent=LotjaGi2g1v0076500.1
###
LjG1.1_chr2	PGSB	three_prime_UTR	19999850	20006152	.	+	.	ID=LotjaGi2g1v0076500.1.three_prime_UTR.2;Parent=LotjaGi2g1v0076500.1
LjG1.1_chr2	PGSB	gene	20145573	20145835	.	+	.	ID=LotjaGi2g1v0076600_LC
LjG1.1_chr2	PGSB	mRNA	20145573	20145835	.	+	.	ID=LotjaGi2g1v0076600_LC.1;Parent=LotjaGi2g1v0076600_LC
LjG1.1_chr2	PGSB	exon	20145573	20145835	.	+	.	ID=LotjaGi2g1v0076600_LC.1.exon.1;Parent=LotjaGi2g1v0076600_LC.1
###
LjG1.1_chr2	PGSB	exon	20145573	20145835	.	+	.	ID=LotjaGi2g1v0076600_LC.1.exon.1;Parent=LotjaGi2g1v0076600_LC.1
LjG1.1_chr2	PGSB	gene	20436850	20444857	.	-	.	ID=LotjaGi2g1v0076700
LjG1.1_chr2	PGSB	mRNA	20436850	20444857	.	-	.	ID=LotjaGi2g1v0076700.1;Parent=LotjaGi2g1v0076700;description=Exostosin family protein;ahrdqual=***;GO=GO:0006486,GO:0016757;IPR=IPR004263;Pfam=PF03016;te-related=0
LjG1.1_chr2	PGSB	three_prime_UTR	20436850	20437769	.	-	.	ID=LotjaGi2g1v0076700.1.three_prime_UTR.1;Parent=LotjaGi2g1v0076700.1
LjG1.1_chr2	PGSB	exon	20436850	20437999	.	-	.	ID=LotjaGi2g1v0076700.1.exon.1;Parent=LotjaGi2g1v0076700.1
LjG1.1_chr2	PGSB	CDS	20437770	20437999	.	-	2	ID=LotjaGi2g1v0076700.1.CDS.1;Parent=LotjaGi2g1v0076700.1
LjG1.1_chr2	PGSB	exon	20438096	20438231	.	-	.	ID=LotjaGi2g1v0076700.1.exon.2;Parent=LotjaGi2g1v0076700.1
LjG1.1_chr2	PGSB	CDS	20438096	20438231	.	-	0	ID=LotjaGi2g1v0076700.1.CDS.2;Parent=LotjaGi2g1v0076700.1
LjG1.1_chr2	PGSB	exon	20438308	20438451	.	-	.	ID=LotjaGi2g1v0076700.1.exon.3;Parent=LotjaGi2g1v0076700.1
LjG1.1_chr2	PGSB	CDS	20438308	20438451	.	-	0	ID=LotjaGi2g1v0076700.1.CDS.3;Parent=LotjaGi2g1v0076700.1
LjG1.1_chr2	PGSB	exon	20438913	20439131	.	-	.	ID=LotjaGi2g1v0076700.1.exon.4;Parent=LotjaGi2g1v0076700.1
LjG1.1_chr2	PGSB	CDS	20438913	20439131	.	-	0	ID=LotjaGi2g1v0076700.1.CDS.4;Parent=LotjaGi2g1v0076700.1
LjG1.1_chr2	PGSB	exon	20442907	20442976	.	-	.	ID=LotjaGi2g1v0076700.1.exon.5;Parent=LotjaGi2g1v0076700.1
LjG1.1_chr2	PGSB	CDS	20442907	20442976	.	-	1	ID=LotjaGi2g1v0076700.1.CDS.5;Parent=LotjaGi2g1v0076700.1
LjG1.1_chr2	PGSB	exon	20444006	20444070	.	-	.	ID=LotjaGi2g1v0076700.1.exon.6;Parent=LotjaGi2g1v0076700.1
LjG1.1_chr2	PGSB	CDS	20444006	20444070	.	-	0	ID=LotjaGi2g1v0076700.1.CDS.6;Parent=LotjaGi2g1v0076700.1
LjG1.1_chr2	PGSB	exon	20444171	20444317	.	-	.	ID=LotjaGi2g1v0076700.1.exon.7;Parent=LotjaGi2g1v0076700.1
LjG1.1_chr2	PGSB	CDS	20444171	20444317	.	-	0	ID=LotjaGi2g1v0076700.1.CDS.7;Parent=LotjaGi2g1v0076700.1
LjG1.1_chr2	PGSB	CDS	20444404	20444730	.	-	0	ID=LotjaGi2g1v0076700.1.CDS.8;Parent=LotjaGi2g1v0076700.1
LjG1.1_chr2	PGSB	exon	20444404	20444857	.	-	.	ID=LotjaGi2g1v0076700.1.exon.8;Parent=LotjaGi2g1v0076700.1
LjG1.1_chr2	PGSB	five_prime_UTR	20444731	20444857	.	-	.	ID=LotjaGi2g1v0076700.1.five_prime_UTR.2;Parent=LotjaGi2g1v0076700.1
###
LjG1.1_chr2	PGSB	five_prime_UTR	20444731	20444857	.	-	.	ID=LotjaGi2g1v0076700.1.five_prime_UTR.2;Parent=LotjaGi2g1v0076700.1
LjG1.1_chr2	PGSB	gene	20562088	20566463	.	+	.	ID=LotjaGi2g1v0076800_LC
LjG1.1_chr2	PGSB	mRNA	20562088	20566463	.	+	.	ID=LotjaGi2g1v0076800_LC.1;Parent=LotjaGi2g1v0076800_LC;description=S-RNase;ahrdqual=***;GO=GO:0003723,GO:0033897,GO:0090502;IPR=IPR001568,IPR001568;Pfam=SSF55895,PF00445;te-related=0
LjG1.1_chr2	PGSB	exon	20562088	20562159	.	+	.	ID=LotjaGi2g1v0076800_LC.1.exon.1;Parent=LotjaGi2g1v0076800_LC.1
LjG1.1_chr2	PGSB	five_prime_UTR	20562088	20562159	.	+	.	ID=LotjaGi2g1v0076800_LC.1.five_prime_UTR.1;Parent=LotjaGi2g1v0076800_LC.1
LjG1.1_chr2	PGSB	exon	20562251	20562321	.	+	.	ID=LotjaGi2g1v0076800_LC.1.exon.2;Parent=LotjaGi2g1v0076800_LC.1
LjG1.1_chr2	PGSB	five_prime_UTR	20562251	20562321	.	+	.	ID=LotjaGi2g1v0076800_LC.1.five_prime_UTR.2;Parent=LotjaGi2g1v0076800_LC.1
LjG1.1_chr2	PGSB	exon	20562980	20563081	.	+	.	ID=LotjaGi2g1v0076800_LC.1.exon.3;Parent=LotjaGi2g1v0076800_LC.1
LjG1.1_chr2	PGSB	five_prime_UTR	20562980	20563081	.	+	.	ID=LotjaGi2g1v0076800_LC.1.five_prime_UTR.3;Parent=LotjaGi2g1v0076800_LC.1
LjG1.1_chr2	PGSB	exon	20563170	20563519	.	+	.	ID=LotjaGi2g1v0076800_LC.1.exon.4;Parent=LotjaGi2g1v0076800_LC.1
LjG1.1_chr2	PGSB	five_prime_UTR	20563170	20563519	.	+	.	ID=LotjaGi2g1v0076800_LC.1.five_prime_UTR.4;Parent=LotjaGi2g1v0076800_LC.1
LjG1.1_chr2	PGSB	five_prime_UTR	20565017	20565749	.	+	.	ID=LotjaGi2g1v0076800_LC.1.five_prime_UTR.5;Parent=LotjaGi2g1v0076800_LC.1
LjG1.1_chr2	PGSB	exon	20565017	20566463	.	+	.	ID=LotjaGi2g1v0076800_LC.1.exon.5;Parent=LotjaGi2g1v0076800_LC.1
LjG1.1_chr2	PGSB	CDS	20565750	20566085	.	+	0	ID=LotjaGi2g1v0076800_LC.1.CDS.1;Parent=LotjaGi2g1v0076800_LC.1
LjG1.1_chr2	PGSB	three_prime_UTR	20566086	20566463	.	+	.	ID=LotjaGi2g1v0076800_LC.1.three_prime_UTR.6;Parent=LotjaGi2g1v0076800_LC.1
###
LjG1.1_chr2	PGSB	three_prime_UTR	20566086	20566463	.	+	.	ID=LotjaGi2g1v0076800_LC.1.three_prime_UTR.6;Parent=LotjaGi2g1v0076800_LC.1
LjG1.1_chr2	PGSB	gene	20608303	20626138	.	+	.	ID=LotjaGi2g1v0076900
LjG1.1_chr2	PGSB	mRNA	20608303	20626138	.	+	.	ID=LotjaGi2g1v0076900.1;Parent=LotjaGi2g1v0076900;description=Pentatricopeptide repeat superfamily protein;ahrdqual=***;IPR=IPR002885,IPR002885,IPR002885,IPR002885;Pfam=PF01535,TIGR00756,TIGR00756,PF13041;te-related=0
LjG1.1_chr2	PGSB	five_prime_UTR	20608303	20608459	.	+	.	ID=LotjaGi2g1v0076900.1.five_prime_UTR.1;Parent=LotjaGi2g1v0076900.1
LjG1.1_chr2	PGSB	exon	20608303	20608490	.	+	.	ID=LotjaGi2g1v0076900.1.exon.1;Parent=LotjaGi2g1v0076900.1
LjG1.1_chr2	PGSB	CDS	20608460	20608490	.	+	0	ID=LotjaGi2g1v0076900.1.CDS.1;Parent=LotjaGi2g1v0076900.1
LjG1.1_chr2	PGSB	exon	20608569	20608722	.	+	.	ID=LotjaGi2g1v0076900.1.exon.2;Parent=LotjaGi2g1v0076900.1
LjG1.1_chr2	PGSB	CDS	20608569	20608722	.	+	2	ID=LotjaGi2g1v0076900.1.CDS.2;Parent=LotjaGi2g1v0076900.1
LjG1.1_chr2	PGSB	exon	20608819	20608981	.	+	.	ID=LotjaGi2g1v0076900.1.exon.3;Parent=LotjaGi2g1v0076900.1
LjG1.1_chr2	PGSB	CDS	20608819	20608981	.	+	1	ID=LotjaGi2g1v0076900.1.CDS.3;Parent=LotjaGi2g1v0076900.1
LjG1.1_chr2	PGSB	exon	20609754	20609819	.	+	.	ID=LotjaGi2g1v0076900.1.exon.4;Parent=LotjaGi2g1v0076900.1
LjG1.1_chr2	PGSB	CDS	20609754	20609819	.	+	0	ID=LotjaGi2g1v0076900.1.CDS.4;Parent=LotjaGi2g1v0076900.1
LjG1.1_chr2	PGSB	exon	20609944	20610041	.	+	.	ID=LotjaGi2g1v0076900.1.exon.5;Parent=LotjaGi2g1v0076900.1
LjG1.1_chr2	PGSB	CDS	20609944	20610041	.	+	0	ID=LotjaGi2g1v0076900.1.CDS.5;Parent=LotjaGi2g1v0076900.1
LjG1.1_chr2	PGSB	exon	20610528	20610645	.	+	.	ID=LotjaGi2g1v0076900.1.exon.6;Parent=LotjaGi2g1v0076900.1
LjG1.1_chr2	PGSB	CDS	20610528	20610645	.	+	1	ID=LotjaGi2g1v0076900.1.CDS.6;Parent=LotjaGi2g1v0076900.1
LjG1.1_chr2	PGSB	exon	20610726	20610935	.	+	.	ID=LotjaGi2g1v0076900.1.exon.7;Parent=LotjaGi2g1v0076900.1
LjG1.1_chr2	PGSB	CDS	20610726	20610935	.	+	0	ID=LotjaGi2g1v0076900.1.CDS.7;Parent=LotjaGi2g1v0076900.1
LjG1.1_chr2	PGSB	exon	20612329	20612405	.	+	.	ID=LotjaGi2g1v0076900.1.exon.8;Parent=LotjaGi2g1v0076900.1
LjG1.1_chr2	PGSB	CDS	20612329	20612405	.	+	0	ID=LotjaGi2g1v0076900.1.CDS.8;Parent=LotjaGi2g1v0076900.1
LjG1.1_chr2	PGSB	exon	20619100	20619187	.	+	.	ID=LotjaGi2g1v0076900.1.exon.9;Parent=LotjaGi2g1v0076900.1
LjG1.1_chr2	PGSB	CDS	20619100	20619187	.	+	1	ID=LotjaGi2g1v0076900.1.CDS.9;Parent=LotjaGi2g1v0076900.1
LjG1.1_chr2	PGSB	exon	20619587	20619652	.	+	.	ID=LotjaGi2g1v0076900.1.exon.10;Parent=LotjaGi2g1v0076900.1
LjG1.1_chr2	PGSB	CDS	20619587	20619652	.	+	0	ID=LotjaGi2g1v0076900.1.CDS.10;Parent=LotjaGi2g1v0076900.1
LjG1.1_chr2	PGSB	exon	20619743	20619820	.	+	.	ID=LotjaGi2g1v0076900.1.exon.11;Parent=LotjaGi2g1v0076900.1
LjG1.1_chr2	PGSB	CDS	20619743	20619820	.	+	0	ID=LotjaGi2g1v0076900.1.CDS.11;Parent=LotjaGi2g1v0076900.1
LjG1.1_chr2	PGSB	exon	20619968	20620069	.	+	.	ID=LotjaGi2g1v0076900.1.exon.12;Parent=LotjaGi2g1v0076900.1
LjG1.1_chr2	PGSB	CDS	20619968	20620069	.	+	0	ID=LotjaGi2g1v0076900.1.CDS.12;Parent=LotjaGi2g1v0076900.1
LjG1.1_chr2	PGSB	CDS	20624931	20625023	.	+	0	ID=LotjaGi2g1v0076900.1.CDS.13;Parent=LotjaGi2g1v0076900.1
LjG1.1_chr2	PGSB	exon	20624931	20626138	.	+	.	ID=LotjaGi2g1v0076900.1.exon.13;Parent=LotjaGi2g1v0076900.1
LjG1.1_chr2	PGSB	three_prime_UTR	20625024	20626138	.	+	.	ID=LotjaGi2g1v0076900.1.three_prime_UTR.2;Parent=LotjaGi2g1v0076900.1
###
LjG1.1_chr2	PGSB	three_prime_UTR	20625024	20626138	.	+	.	ID=LotjaGi2g1v0076900.1.three_prime_UTR.2;Parent=LotjaGi2g1v0076900.1
LjG1.1_chr2	PGSB	gene	20702596	20705417	.	+	.	ID=LotjaGi2g1v0077000
LjG1.1_chr2	PGSB	mRNA	20702596	20705417	.	+	.	ID=LotjaGi2g1v0077000.1;Parent=LotjaGi2g1v0077000;description=Elongation factor 1-alpha;ahrdqual=***;GO=GO:0000166,GO:0003746,GO:0003924,GO:0005525,GO:0005737,GO:0006414,GO:0016740,GO:0016779;IPR=IPR004161,IPR009001,IPR027417,IPR009000,IPR004160,IPR004539;Pfam=PF03144,SSF50465,SSF52540,PF00009,SSF50447,PF03143,TIGR00483;te-related=0
LjG1.1_chr2	PGSB	exon	20702596	20702794	.	+	.	ID=LotjaGi2g1v0077000.1.exon.1;Parent=LotjaGi2g1v0077000.1
LjG1.1_chr2	PGSB	five_prime_UTR	20702596	20702794	.	+	.	ID=LotjaGi2g1v0077000.1.five_prime_UTR.1;Parent=LotjaGi2g1v0077000.1
LjG1.1_chr2	PGSB	five_prime_UTR	20703494	20703504	.	+	.	ID=LotjaGi2g1v0077000.1.five_prime_UTR.2;Parent=LotjaGi2g1v0077000.1
LjG1.1_chr2	PGSB	exon	20703494	20703966	.	+	.	ID=LotjaGi2g1v0077000.1.exon.2;Parent=LotjaGi2g1v0077000.1
LjG1.1_chr2	PGSB	CDS	20703505	20703966	.	+	0	ID=LotjaGi2g1v0077000.1.CDS.1;Parent=LotjaGi2g1v0077000.1
LjG1.1_chr2	PGSB	CDS	20704070	20704951	.	+	0	ID=LotjaGi2g1v0077000.1.CDS.2;Parent=LotjaGi2g1v0077000.1
LjG1.1_chr2	PGSB	exon	20704070	20705417	.	+	.	ID=LotjaGi2g1v0077000.1.exon.3;Parent=LotjaGi2g1v0077000.1
LjG1.1_chr2	PGSB	three_prime_UTR	20704952	20705417	.	+	.	ID=LotjaGi2g1v0077000.1.three_prime_UTR.3;Parent=LotjaGi2g1v0077000.1
LjG1.1_chr2	PGSB	mRNA	20703423	20704951	.	+	.	ID=LotjaGi2g1v0077000.2;Parent=LotjaGi2g1v0077000;description=Elongation factor 1-alpha;ahrdqual=***;GO=GO:0000166,GO:0003746,GO:0003924,GO:0005525,GO:0005737,GO:0006414,GO:0016740,GO:0016779;te-related=0
LjG1.1_chr2	PGSB	exon	20703423	20703966	.	+	.	ID=LotjaGi2g1v0077000.2.exon.1;Parent=LotjaGi2g1v0077000.2
LjG1.1_chr2	PGSB	CDS	20703505	20703966	.	+	0	ID=LotjaGi2g1v0077000.2.CDS.1;Parent=LotjaGi2g1v0077000.2
LjG1.1_chr2	PGSB	exon	20704070	20704951	.	+	.	ID=LotjaGi2g1v0077000.2.exon.2;Parent=LotjaGi2g1v0077000.2
LjG1.1_chr2	PGSB	CDS	20704070	20704951	.	+	0	ID=LotjaGi2g1v0077000.2.CDS.2;Parent=LotjaGi2g1v0077000.2
LjG1.1_chr2	PGSB	mRNA	20703495	20704951	.	+	.	ID=LotjaGi2g1v0077000.3;Parent=LotjaGi2g1v0077000;description=Elongation factor 1-alpha;ahrdqual=***;GO=GO:0000166,GO:0003746,GO:0003924,GO:0005525,GO:0005737,GO:0006414,GO:0016740,GO:0016779;IPR=IPR009000,IPR027417,IPR004161,IPR004160,IPR004160,IPR004539;Pfam=SSF50447,SSF52540,PF03144,PF03143,PF03143,PF00009,TIGR00483;te-related=0
LjG1.1_chr2	PGSB	five_prime_UTR	20703495	20703504	.	+	.	ID=LotjaGi2g1v0077000.3.five_prime_UTR.1;Parent=LotjaGi2g1v0077000.3
LjG1.1_chr2	PGSB	exon	20703495	20703966	.	+	.	ID=LotjaGi2g1v0077000.3.exon.1;Parent=LotjaGi2g1v0077000.3
LjG1.1_chr2	PGSB	CDS	20703505	20703966	.	+	0	ID=LotjaGi2g1v0077000.3.CDS.1;Parent=LotjaGi2g1v0077000.3
LjG1.1_chr2	PGSB	exon	20704070	20704678	.	+	.	ID=LotjaGi2g1v0077000.3.exon.2;Parent=LotjaGi2g1v0077000.3
LjG1.1_chr2	PGSB	CDS	20704070	20704678	.	+	0	ID=LotjaGi2g1v0077000.3.CDS.2;Parent=LotjaGi2g1v0077000.3
LjG1.1_chr2	PGSB	exon	20704757	20704951	.	+	.	ID=LotjaGi2g1v0077000.3.exon.3;Parent=LotjaGi2g1v0077000.3
LjG1.1_chr2	PGSB	CDS	20704757	20704951	.	+	0	ID=LotjaGi2g1v0077000.3.CDS.3;Parent=LotjaGi2g1v0077000.3
LjG1.1_chr2	PGSB	mRNA	20703505	20704028	.	+	.	ID=LotjaGi2g1v0077000.4;Parent=LotjaGi2g1v0077000;description=Elongation factor 1-alpha;ahrdqual=*-*;GO=GO:0000166,GO:0003746,GO:0003924,GO:0005525,GO:0005737,GO:0006414;IPR=IPR027417;Pfam=PF00009,SSF52540;te-related=0
LjG1.1_chr2	PGSB	CDS	20703505	20703993	.	+	0	ID=LotjaGi2g1v0077000.4.CDS.1;Parent=LotjaGi2g1v0077000.4
LjG1.1_chr2	PGSB	exon	20703505	20704028	.	+	.	ID=LotjaGi2g1v0077000.4.exon.1;Parent=LotjaGi2g1v0077000.4
LjG1.1_chr2	PGSB	mRNA	20703505	20705129	.	+	.	ID=LotjaGi2g1v0077000.5;Parent=LotjaGi2g1v0077000;description=Elongation factor 1-alpha;ahrdqual=***;GO=GO:0000166,GO:0003746,GO:0003924,GO:0005525,GO:0005737,GO:0006414,GO:0016740,GO:0016779;IPR=IPR004161,IPR004539,IPR009001,IPR004160,IPR027417,IPR009000;Pfam=PF03144,TIGR00483,SSF50465,PF03143,PF00009,SSF52540,SSF50447;te-related=0
LjG1.1_chr2	PGSB	exon	20703505	20703966	.	+	.	ID=LotjaGi2g1v0077000.5.exon.1;Parent=LotjaGi2g1v0077000.5
LjG1.1_chr2	PGSB	CDS	20703505	20703966	.	+	0	ID=LotjaGi2g1v0077000.5.CDS.1;Parent=LotjaGi2g1v0077000.5
LjG1.1_chr2	PGSB	exon	20704070	20704947	.	+	.	ID=LotjaGi2g1v0077000.5.exon.2;Parent=LotjaGi2g1v0077000.5
LjG1.1_chr2	PGSB	CDS	20704070	20704947	.	+	0	ID=LotjaGi2g1v0077000.5.CDS.2;Parent=LotjaGi2g1v0077000.5
LjG1.1_chr2	PGSB	exon	20705120	20705129	.	+	.	ID=LotjaGi2g1v0077000.5.exon.3;Parent=LotjaGi2g1v0077000.5
LjG1.1_chr2	PGSB	CDS	20705120	20705129	.	+	1	ID=LotjaGi2g1v0077000.5.CDS.3;Parent=LotjaGi2g1v0077000.5
LjG1.1_chr2	PGSB	mRNA	20703505	20705129	.	+	.	ID=LotjaGi2g1v0077000.6;Parent=LotjaGi2g1v0077000;description=Elongation factor 1-alpha;ahrdqual=***;GO=GO:0003746,GO:0003924,GO:0005525,GO:0006414;IPR=IPR004160,IPR009001,IPR027417;Pfam=PF00009,PF03143,SSF50465,SSF52540;te-related=0
LjG1.1_chr2	PGSB	exon	20703505	20703966	.	+	.	ID=LotjaGi2g1v0077000.6.exon.1;Parent=LotjaGi2g1v0077000.6
LjG1.1_chr2	PGSB	CDS	20703505	20703966	.	+	0	ID=LotjaGi2g1v0077000.6.CDS.1;Parent=LotjaGi2g1v0077000.6
LjG1.1_chr2	PGSB	exon	20704070	20704370	.	+	.	ID=LotjaGi2g1v0077000.6.exon.2;Parent=LotjaGi2g1v0077000.6
LjG1.1_chr2	PGSB	CDS	20704070	20704370	.	+	0	ID=LotjaGi2g1v0077000.6.CDS.2;Parent=LotjaGi2g1v0077000.6
LjG1.1_chr2	PGSB	exon	20704602	20704947	.	+	.	ID=LotjaGi2g1v0077000.6.exon.3;Parent=LotjaGi2g1v0077000.6
LjG1.1_chr2	PGSB	CDS	20704602	20704947	.	+	2	ID=LotjaGi2g1v0077000.6.CDS.3;Parent=LotjaGi2g1v0077000.6
LjG1.1_chr2	PGSB	exon	20705120	20705129	.	+	.	ID=LotjaGi2g1v0077000.6.exon.4;Parent=LotjaGi2g1v0077000.6
LjG1.1_chr2	PGSB	CDS	20705120	20705129	.	+	1	ID=LotjaGi2g1v0077000.6.CDS.4;Parent=LotjaGi2g1v0077000.6
###
LjG1.1_chr2	PGSB	CDS	20705120	20705129	.	+	1	ID=LotjaGi2g1v0077000.6.CDS.4;Parent=LotjaGi2g1v0077000.6
LjG1.1_chr2	PGSB	gene	20703539	20703722	.	-	.	ID=LotjaGi2g1v0077100_LC
LjG1.1_chr2	PGSB	mRNA	20703539	20703722	.	-	.	ID=LotjaGi2g1v0077100_LC.1;Parent=LotjaGi2g1v0077100_LC
LjG1.1_chr2	PGSB	exon	20703539	20703722	.	-	.	ID=LotjaGi2g1v0077100_LC.1.exon.1;Parent=LotjaGi2g1v0077100_LC.1
###
LjG1.1_chr2	PGSB	exon	20703539	20703722	.	-	.	ID=LotjaGi2g1v0077100_LC.1.exon.1;Parent=LotjaGi2g1v0077100_LC.1
LjG1.1_chr2	PGSB	gene	20721680	20726243	.	+	.	ID=LotjaGi2g1v0077200_LC
LjG1.1_chr2	PGSB	mRNA	20721680	20726228	.	+	.	ID=LotjaGi2g1v0077200_LC.1;Parent=LotjaGi2g1v0077200_LC;description=Sulfate/thiosulfate import ATP-binding protein;ahrdqual=***;GO=GO:0000166,GO:0005524,GO:0008272,GO:0009507,GO:0009536,GO:0015419,GO:0016020,GO:0016887,GO:0043190,GO:0099133,GO:1902358;IPR=IPR027417,IPR003439;Pfam=SSF52540,PF00005;te-related=0
LjG1.1_chr2	PGSB	exon	20721680	20723132	.	+	.	ID=LotjaGi2g1v0077200_LC.1.exon.1;Parent=LotjaGi2g1v0077200_LC.1
LjG1.1_chr2	PGSB	five_prime_UTR	20721680	20723132	.	+	.	ID=LotjaGi2g1v0077200_LC.1.five_prime_UTR.1;Parent=LotjaGi2g1v0077200_LC.1
LjG1.1_chr2	PGSB	exon	20723329	20723468	.	+	.	ID=LotjaGi2g1v0077200_LC.1.exon.2;Parent=LotjaGi2g1v0077200_LC.1
LjG1.1_chr2	PGSB	five_prime_UTR	20723329	20723468	.	+	.	ID=LotjaGi2g1v0077200_LC.1.five_prime_UTR.2;Parent=LotjaGi2g1v0077200_LC.1
LjG1.1_chr2	PGSB	exon	20723565	20723630	.	+	.	ID=LotjaGi2g1v0077200_LC.1.exon.3;Parent=LotjaGi2g1v0077200_LC.1
LjG1.1_chr2	PGSB	five_prime_UTR	20723565	20723630	.	+	.	ID=LotjaGi2g1v0077200_LC.1.five_prime_UTR.3;Parent=LotjaGi2g1v0077200_LC.1
LjG1.1_chr2	PGSB	exon	20723722	20723787	.	+	.	ID=LotjaGi2g1v0077200_LC.1.exon.4;Parent=LotjaGi2g1v0077200_LC.1
LjG1.1_chr2	PGSB	five_prime_UTR	20723722	20723787	.	+	.	ID=LotjaGi2g1v0077200_LC.1.five_prime_UTR.4;Parent=LotjaGi2g1v0077200_LC.1
LjG1.1_chr2	PGSB	five_prime_UTR	20724792	20725367	.	+	.	ID=LotjaGi2g1v0077200_LC.1.five_prime_UTR.5;Parent=LotjaGi2g1v0077200_LC.1
LjG1.1_chr2	PGSB	exon	20724792	20726228	.	+	.	ID=LotjaGi2g1v0077200_LC.1.exon.5;Parent=LotjaGi2g1v0077200_LC.1
LjG1.1_chr2	PGSB	CDS	20725368	20725673	.	+	0	ID=LotjaGi2g1v0077200_LC.1.CDS.1;Parent=LotjaGi2g1v0077200_LC.1
LjG1.1_chr2	PGSB	three_prime_UTR	20725674	20726228	.	+	.	ID=LotjaGi2g1v0077200_LC.1.three_prime_UTR.6;Parent=LotjaGi2g1v0077200_LC.1
LjG1.1_chr2	PGSB	mRNA	20721782	20726243	.	+	.	ID=LotjaGi2g1v0077200_LC.2;Parent=LotjaGi2g1v0077200_LC;description=Sulfate/thiosulfate import ATP-binding protein;ahrdqual=***;GO=GO:0000166,GO:0005524,GO:0008272,GO:0009507,GO:0009536,GO:0015419,GO:0016020,GO:0016887,GO:0043190,GO:0099133,GO:1902358;te-related=0
LjG1.1_chr2	PGSB	exon	20721782	20723468	.	+	.	ID=LotjaGi2g1v0077200_LC.2.exon.1;Parent=LotjaGi2g1v0077200_LC.2
LjG1.1_chr2	PGSB	five_prime_UTR	20721782	20723468	.	+	.	ID=LotjaGi2g1v0077200_LC.2.five_prime_UTR.1;Parent=LotjaGi2g1v0077200_LC.2
LjG1.1_chr2	PGSB	exon	20723565	20723630	.	+	.	ID=LotjaGi2g1v0077200_LC.2.exon.2;Parent=LotjaGi2g1v0077200_LC.2
LjG1.1_chr2	PGSB	five_prime_UTR	20723565	20723630	.	+	.	ID=LotjaGi2g1v0077200_LC.2.five_prime_UTR.2;Parent=LotjaGi2g1v0077200_LC.2
LjG1.1_chr2	PGSB	exon	20723722	20723787	.	+	.	ID=LotjaGi2g1v0077200_LC.2.exon.3;Parent=LotjaGi2g1v0077200_LC.2
LjG1.1_chr2	PGSB	five_prime_UTR	20723722	20723787	.	+	.	ID=LotjaGi2g1v0077200_LC.2.five_prime_UTR.3;Parent=LotjaGi2g1v0077200_LC.2
LjG1.1_chr2	PGSB	five_prime_UTR	20724792	20725367	.	+	.	ID=LotjaGi2g1v0077200_LC.2.five_prime_UTR.4;Parent=LotjaGi2g1v0077200_LC.2
LjG1.1_chr2	PGSB	exon	20724792	20726243	.	+	.	ID=LotjaGi2g1v0077200_LC.2.exon.4;Parent=LotjaGi2g1v0077200_LC.2
LjG1.1_chr2	PGSB	CDS	20725368	20725673	.	+	0	ID=LotjaGi2g1v0077200_LC.2.CDS.1;Parent=LotjaGi2g1v0077200_LC.2
LjG1.1_chr2	PGSB	three_prime_UTR	20725674	20726243	.	+	.	ID=LotjaGi2g1v0077200_LC.2.three_prime_UTR.5;Parent=LotjaGi2g1v0077200_LC.2
###
LjG1.1_chr2	PGSB	three_prime_UTR	20725674	20726243	.	+	.	ID=LotjaGi2g1v0077200_LC.2.three_prime_UTR.5;Parent=LotjaGi2g1v0077200_LC.2
LjG1.1_chr2	PGSB	gene	20736291	20740998	.	-	.	ID=LotjaGi2g1v0077300_LC
LjG1.1_chr2	PGSB	mRNA	20736291	20740998	.	-	.	ID=LotjaGi2g1v0077300_LC.1;Parent=LotjaGi2g1v0077300_LC;description=Tubby-like F-box protein;ahrdqual=--*;IPR=IPR007461;Pfam=PF04366;te-related=0
LjG1.1_chr2	PGSB	three_prime_UTR	20736291	20736828	.	-	.	ID=LotjaGi2g1v0077300_LC.1.three_prime_UTR.1;Parent=LotjaGi2g1v0077300_LC.1
LjG1.1_chr2	PGSB	exon	20736291	20737100	.	-	.	ID=LotjaGi2g1v0077300_LC.1.exon.1;Parent=LotjaGi2g1v0077300_LC.1
LjG1.1_chr2	PGSB	CDS	20736829	20737100	.	-	2	ID=LotjaGi2g1v0077300_LC.1.CDS.1;Parent=LotjaGi2g1v0077300_LC.1
LjG1.1_chr2	PGSB	CDS	20737994	20738066	.	-	0	ID=LotjaGi2g1v0077300_LC.1.CDS.2;Parent=LotjaGi2g1v0077300_LC.1
LjG1.1_chr2	PGSB	exon	20737994	20738586	.	-	.	ID=LotjaGi2g1v0077300_LC.1.exon.2;Parent=LotjaGi2g1v0077300_LC.1
LjG1.1_chr2	PGSB	five_prime_UTR	20738067	20738586	.	-	.	ID=LotjaGi2g1v0077300_LC.1.five_prime_UTR.2;Parent=LotjaGi2g1v0077300_LC.1
LjG1.1_chr2	PGSB	exon	20738978	20739680	.	-	.	ID=LotjaGi2g1v0077300_LC.1.exon.3;Parent=LotjaGi2g1v0077300_LC.1
LjG1.1_chr2	PGSB	five_prime_UTR	20738978	20739680	.	-	.	ID=LotjaGi2g1v0077300_LC.1.five_prime_UTR.3;Parent=LotjaGi2g1v0077300_LC.1
LjG1.1_chr2	PGSB	exon	20740230	20740346	.	-	.	ID=LotjaGi2g1v0077300_LC.1.exon.4;Parent=LotjaGi2g1v0077300_LC.1
LjG1.1_chr2	PGSB	five_prime_UTR	20740230	20740346	.	-	.	ID=LotjaGi2g1v0077300_LC.1.five_prime_UTR.4;Parent=LotjaGi2g1v0077300_LC.1
LjG1.1_chr2	PGSB	exon	20740459	20740998	.	-	.	ID=LotjaGi2g1v0077300_LC.1.exon.5;Parent=LotjaGi2g1v0077300_LC.1
LjG1.1_chr2	PGSB	five_prime_UTR	20740459	20740998	.	-	.	ID=LotjaGi2g1v0077300_LC.1.five_prime_UTR.5;Parent=LotjaGi2g1v0077300_LC.1
###
LjG1.1_chr2	PGSB	five_prime_UTR	20740459	20740998	.	-	.	ID=LotjaGi2g1v0077300_LC.1.five_prime_UTR.5;Parent=LotjaGi2g1v0077300_LC.1
LjG1.1_chr2	PGSB	gene	20767638	20770998	.	+	.	ID=LotjaGi2g1v0077400_LC
LjG1.1_chr2	PGSB	mRNA	20767638	20770998	.	+	.	ID=LotjaGi2g1v0077400_LC.1;Parent=LotjaGi2g1v0077400_LC;description=Tubulin alpha chain;ahrdqual=*-*;GO=GO:0000166,GO:0003924,GO:0005200,GO:0005525,GO:0005874,GO:0007010,GO:0007017;IPR=IPR003008,IPR003008;Pfam=SSF52490,PF00091;te-related=0
LjG1.1_chr2	PGSB	five_prime_UTR	20767638	20767638	.	+	.	ID=LotjaGi2g1v0077400_LC.1.five_prime_UTR.1;Parent=LotjaGi2g1v0077400_LC.1
LjG1.1_chr2	PGSB	exon	20767638	20767963	.	+	.	ID=LotjaGi2g1v0077400_LC.1.exon.1;Parent=LotjaGi2g1v0077400_LC.1
LjG1.1_chr2	PGSB	CDS	20767639	20767963	.	+	0	ID=LotjaGi2g1v0077400_LC.1.CDS.1;Parent=LotjaGi2g1v0077400_LC.1
LjG1.1_chr2	PGSB	exon	20768818	20768877	.	+	.	ID=LotjaGi2g1v0077400_LC.1.exon.2;Parent=LotjaGi2g1v0077400_LC.1
LjG1.1_chr2	PGSB	CDS	20768818	20768877	.	+	2	ID=LotjaGi2g1v0077400_LC.1.CDS.2;Parent=LotjaGi2g1v0077400_LC.1
LjG1.1_chr2	PGSB	CDS	20769007	20769065	.	+	2	ID=LotjaGi2g1v0077400_LC.1.CDS.3;Parent=LotjaGi2g1v0077400_LC.1
LjG1.1_chr2	PGSB	exon	20769007	20769142	.	+	.	ID=LotjaGi2g1v0077400_LC.1.exon.3;Parent=LotjaGi2g1v0077400_LC.1
LjG1.1_chr2	PGSB	three_prime_UTR	20769066	20769142	.	+	.	ID=LotjaGi2g1v0077400_LC.1.three_prime_UTR.2;Parent=LotjaGi2g1v0077400_LC.1
LjG1.1_chr2	PGSB	exon	20769246	20769318	.	+	.	ID=LotjaGi2g1v0077400_LC.1.exon.4;Parent=LotjaGi2g1v0077400_LC.1
LjG1.1_chr2	PGSB	three_prime_UTR	20769246	20769318	.	+	.	ID=LotjaGi2g1v0077400_LC.1.three_prime_UTR.3;Parent=LotjaGi2g1v0077400_LC.1
LjG1.1_chr2	PGSB	exon	20769582	20769677	.	+	.	ID=LotjaGi2g1v0077400_LC.1.exon.5;Parent=LotjaGi2g1v0077400_LC.1
LjG1.1_chr2	PGSB	three_prime_UTR	20769582	20769677	.	+	.	ID=LotjaGi2g1v0077400_LC.1.three_prime_UTR.4;Parent=LotjaGi2g1v0077400_LC.1
LjG1.1_chr2	PGSB	exon	20770006	20770179	.	+	.	ID=LotjaGi2g1v0077400_LC.1.exon.6;Parent=LotjaGi2g1v0077400_LC.1
LjG1.1_chr2	PGSB	three_prime_UTR	20770006	20770179	.	+	.	ID=LotjaGi2g1v0077400_LC.1.three_prime_UTR.5;Parent=LotjaGi2g1v0077400_LC.1
LjG1.1_chr2	PGSB	exon	20770436	20770998	.	+	.	ID=LotjaGi2g1v0077400_LC.1.exon.7;Parent=LotjaGi2g1v0077400_LC.1
LjG1.1_chr2	PGSB	three_prime_UTR	20770436	20770998	.	+	.	ID=LotjaGi2g1v0077400_LC.1.three_prime_UTR.6;Parent=LotjaGi2g1v0077400_LC.1
LjG1.1_chr2	PGSB	mRNA	20767665	20770871	.	+	.	ID=LotjaGi2g1v0077400_LC.2;Parent=LotjaGi2g1v0077400_LC;description=Tubulin alpha chain;ahrdqual=*-*;GO=GO:0000166,GO:0003924,GO:0005200,GO:0005525,GO:0005874,GO:0007010,GO:0007017;IPR=IPR003008,IPR003008;Pfam=SSF52490,PF00091;te-related=0
LjG1.1_chr2	PGSB	five_prime_UTR	20767665	20767665	.	+	.	ID=LotjaGi2g1v0077400_LC.2.five_prime_UTR.1;Parent=LotjaGi2g1v0077400_LC.2
LjG1.1_chr2	PGSB	exon	20767665	20767963	.	+	.	ID=LotjaGi2g1v0077400_LC.2.exon.1;Parent=LotjaGi2g1v0077400_LC.2
LjG1.1_chr2	PGSB	CDS	20767666	20767963	.	+	0	ID=LotjaGi2g1v0077400_LC.2.CDS.1;Parent=LotjaGi2g1v0077400_LC.2
LjG1.1_chr2	PGSB	exon	20768818	20768877	.	+	.	ID=LotjaGi2g1v0077400_LC.2.exon.2;Parent=LotjaGi2g1v0077400_LC.2
LjG1.1_chr2	PGSB	CDS	20768818	20768877	.	+	2	ID=LotjaGi2g1v0077400_LC.2.CDS.2;Parent=LotjaGi2g1v0077400_LC.2
LjG1.1_chr2	PGSB	CDS	20769007	20769065	.	+	2	ID=LotjaGi2g1v0077400_LC.2.CDS.3;Parent=LotjaGi2g1v0077400_LC.2
LjG1.1_chr2	PGSB	exon	20769007	20769142	.	+	.	ID=LotjaGi2g1v0077400_LC.2.exon.3;Parent=LotjaGi2g1v0077400_LC.2
LjG1.1_chr2	PGSB	three_prime_UTR	20769066	20769142	.	+	.	ID=LotjaGi2g1v0077400_LC.2.three_prime_UTR.2;Parent=LotjaGi2g1v0077400_LC.2
LjG1.1_chr2	PGSB	exon	20769246	20769318	.	+	.	ID=LotjaGi2g1v0077400_LC.2.exon.4;Parent=LotjaGi2g1v0077400_LC.2
LjG1.1_chr2	PGSB	three_prime_UTR	20769246	20769318	.	+	.	ID=LotjaGi2g1v0077400_LC.2.three_prime_UTR.3;Parent=LotjaGi2g1v0077400_LC.2
LjG1.1_chr2	PGSB	exon	20769582	20770179	.	+	.	ID=LotjaGi2g1v0077400_LC.2.exon.5;Parent=LotjaGi2g1v0077400_LC.2
LjG1.1_chr2	PGSB	three_prime_UTR	20769582	20770179	.	+	.	ID=LotjaGi2g1v0077400_LC.2.three_prime_UTR.4;Parent=LotjaGi2g1v0077400_LC.2
LjG1.1_chr2	PGSB	exon	20770436	20770871	.	+	.	ID=LotjaGi2g1v0077400_LC.2.exon.6;Parent=LotjaGi2g1v0077400_LC.2
LjG1.1_chr2	PGSB	three_prime_UTR	20770436	20770871	.	+	.	ID=LotjaGi2g1v0077400_LC.2.three_prime_UTR.5;Parent=LotjaGi2g1v0077400_LC.2
###
LjG1.1_chr2	PGSB	three_prime_UTR	20770436	20770871	.	+	.	ID=LotjaGi2g1v0077400_LC.2.three_prime_UTR.5;Parent=LotjaGi2g1v0077400_LC.2
LjG1.1_chr2	PGSB	gene	20778197	20781422	.	+	.	ID=LotjaGi2g1v0077500_LC
LjG1.1_chr2	PGSB	mRNA	20778197	20781422	.	+	.	ID=LotjaGi2g1v0077500_LC.1;Parent=LotjaGi2g1v0077500_LC;description=RNA exonuclease 4;ahrdqual=*-*;IPR=IPR012337;Pfam=SSF53098;te-related=0
LjG1.1_chr2	PGSB	exon	20778197	20778531	.	+	.	ID=LotjaGi2g1v0077500_LC.1.exon.1;Parent=LotjaGi2g1v0077500_LC.1
LjG1.1_chr2	PGSB	five_prime_UTR	20778197	20778531	.	+	.	ID=LotjaGi2g1v0077500_LC.1.five_prime_UTR.1;Parent=LotjaGi2g1v0077500_LC.1
LjG1.1_chr2	PGSB	exon	20778875	20779026	.	+	.	ID=LotjaGi2g1v0077500_LC.1.exon.2;Parent=LotjaGi2g1v0077500_LC.1
LjG1.1_chr2	PGSB	five_prime_UTR	20778875	20779026	.	+	.	ID=LotjaGi2g1v0077500_LC.1.five_prime_UTR.2;Parent=LotjaGi2g1v0077500_LC.1
LjG1.1_chr2	PGSB	exon	20779129	20779642	.	+	.	ID=LotjaGi2g1v0077500_LC.1.exon.3;Parent=LotjaGi2g1v0077500_LC.1
LjG1.1_chr2	PGSB	five_prime_UTR	20779129	20779642	.	+	.	ID=LotjaGi2g1v0077500_LC.1.five_prime_UTR.3;Parent=LotjaGi2g1v0077500_LC.1
LjG1.1_chr2	PGSB	five_prime_UTR	20779741	20779840	.	+	.	ID=LotjaGi2g1v0077500_LC.1.five_prime_UTR.4;Parent=LotjaGi2g1v0077500_LC.1
LjG1.1_chr2	PGSB	exon	20779741	20779947	.	+	.	ID=LotjaGi2g1v0077500_LC.1.exon.4;Parent=LotjaGi2g1v0077500_LC.1
LjG1.1_chr2	PGSB	CDS	20779841	20779947	.	+	0	ID=LotjaGi2g1v0077500_LC.1.CDS.1;Parent=LotjaGi2g1v0077500_LC.1
LjG1.1_chr2	PGSB	exon	20780206	20780286	.	+	.	ID=LotjaGi2g1v0077500_LC.1.exon.5;Parent=LotjaGi2g1v0077500_LC.1
LjG1.1_chr2	PGSB	CDS	20780206	20780286	.	+	1	ID=LotjaGi2g1v0077500_LC.1.CDS.2;Parent=LotjaGi2g1v0077500_LC.1
LjG1.1_chr2	PGSB	CDS	20780767	20781022	.	+	1	ID=LotjaGi2g1v0077500_LC.1.CDS.3;Parent=LotjaGi2g1v0077500_LC.1
LjG1.1_chr2	PGSB	exon	20780767	20781422	.	+	.	ID=LotjaGi2g1v0077500_LC.1.exon.6;Parent=LotjaGi2g1v0077500_LC.1
LjG1.1_chr2	PGSB	three_prime_UTR	20781023	20781422	.	+	.	ID=LotjaGi2g1v0077500_LC.1.three_prime_UTR.5;Parent=LotjaGi2g1v0077500_LC.1
###
LjG1.1_chr2	PGSB	three_prime_UTR	20781023	20781422	.	+	.	ID=LotjaGi2g1v0077500_LC.1.three_prime_UTR.5;Parent=LotjaGi2g1v0077500_LC.1
LjG1.1_chr2	PGSB	gene	20800778	20801579	.	+	.	ID=LotjaGi2g1v0077600
LjG1.1_chr2	PGSB	mRNA	20800778	20801579	.	+	.	ID=LotjaGi2g1v0077600.1;Parent=LotjaGi2g1v0077600;description=Regulator of chromosome condensation (RCC1) family with FYVE zinc finger domain-containing protein;ahrdqual=--*;te-related=0
LjG1.1_chr2	PGSB	five_prime_UTR	20800778	20800845	.	+	.	ID=LotjaGi2g1v0077600.1.five_prime_UTR.1;Parent=LotjaGi2g1v0077600.1
LjG1.1_chr2	PGSB	exon	20800778	20801579	.	+	.	ID=LotjaGi2g1v0077600.1.exon.1;Parent=LotjaGi2g1v0077600.1
LjG1.1_chr2	PGSB	CDS	20800846	20801331	.	+	0	ID=LotjaGi2g1v0077600.1.CDS.1;Parent=LotjaGi2g1v0077600.1
LjG1.1_chr2	PGSB	three_prime_UTR	20801332	20801579	.	+	.	ID=LotjaGi2g1v0077600.1.three_prime_UTR.2;Parent=LotjaGi2g1v0077600.1
###
LjG1.1_chr2	PGSB	three_prime_UTR	20801332	20801579	.	+	.	ID=LotjaGi2g1v0077600.1.three_prime_UTR.2;Parent=LotjaGi2g1v0077600.1
LjG1.1_chr2	PGSB	gene	20809592	20810406	.	+	.	ID=LotjaGi2g1v0077700
LjG1.1_chr2	PGSB	mRNA	20809592	20810406	.	+	.	ID=LotjaGi2g1v0077700.1;Parent=LotjaGi2g1v0077700;description=Dihydrolipoyllysine-residue succinyltransferase component of 2-oxoglutarate dehydrogenase complex, mitochondrial;ahrdqual=--*;GO=GO:0004149,GO:0005634,GO:0005739,GO:0005759,GO:0006099,GO:0006103,GO:0006104,GO:0008152,GO:0016740,GO:0016746,GO:0033512,GO:0043209,GO:0045252,GO:0106077;te-related=0
LjG1.1_chr2	PGSB	five_prime_UTR	20809592	20809665	.	+	.	ID=LotjaGi2g1v0077700.1.five_prime_UTR.1;Parent=LotjaGi2g1v0077700.1
LjG1.1_chr2	PGSB	exon	20809592	20810406	.	+	.	ID=LotjaGi2g1v0077700.1.exon.1;Parent=LotjaGi2g1v0077700.1
LjG1.1_chr2	PGSB	CDS	20809666	20810109	.	+	0	ID=LotjaGi2g1v0077700.1.CDS.1;Parent=LotjaGi2g1v0077700.1
LjG1.1_chr2	PGSB	three_prime_UTR	20810110	20810406	.	+	.	ID=LotjaGi2g1v0077700.1.three_prime_UTR.2;Parent=LotjaGi2g1v0077700.1
###
LjG1.1_chr2	PGSB	three_prime_UTR	20810110	20810406	.	+	.	ID=LotjaGi2g1v0077700.1.three_prime_UTR.2;Parent=LotjaGi2g1v0077700.1
LjG1.1_chr2	PGSB	gene	20825506	20827883	.	-	.	ID=LotjaGi2g1v0077800_LC
LjG1.1_chr2	PGSB	mRNA	20825506	20827883	.	-	.	ID=LotjaGi2g1v0077800_LC.1;Parent=LotjaGi2g1v0077800_LC;description=RNA-binding (RRM/RBD/RNP motifs) family protein;ahrdqual=--*;te-related=0
LjG1.1_chr2	PGSB	three_prime_UTR	20825506	20827457	.	-	.	ID=LotjaGi2g1v0077800_LC.1.three_prime_UTR.1;Parent=LotjaGi2g1v0077800_LC.1
LjG1.1_chr2	PGSB	exon	20825506	20827883	.	-	.	ID=LotjaGi2g1v0077800_LC.1.exon.1;Parent=LotjaGi2g1v0077800_LC.1
LjG1.1_chr2	PGSB	CDS	20827458	20827856	.	-	0	ID=LotjaGi2g1v0077800_LC.1.CDS.1;Parent=LotjaGi2g1v0077800_LC.1
LjG1.1_chr2	PGSB	five_prime_UTR	20827857	20827883	.	-	.	ID=LotjaGi2g1v0077800_LC.1.five_prime_UTR.2;Parent=LotjaGi2g1v0077800_LC.1
###
LjG1.1_chr2	PGSB	five_prime_UTR	20827857	20827883	.	-	.	ID=LotjaGi2g1v0077800_LC.1.five_prime_UTR.2;Parent=LotjaGi2g1v0077800_LC.1
LjG1.1_chr2	PGSB	gene	20853230	20865508	.	-	.	ID=LotjaGi2g1v0077900_LC
LjG1.1_chr2	PGSB	mRNA	20853230	20865508	.	-	.	ID=LotjaGi2g1v0077900_LC.1;Parent=LotjaGi2g1v0077900_LC;description=ATP-dependent RNA helicase RhlB;ahrdqual=*-*;GO=GO:0000166,GO:0003676,GO:0003723,GO:0004004,GO:0004386,GO:0005524,GO:0005737,GO:0016787;IPR=IPR027417,IPR011545;Pfam=SSF52540,PF00270;te-related=0
LjG1.1_chr2	PGSB	exon	20853230	20853918	.	-	.	ID=LotjaGi2g1v0077900_LC.1.exon.1;Parent=LotjaGi2g1v0077900_LC.1
LjG1.1_chr2	PGSB	three_prime_UTR	20853230	20853918	.	-	.	ID=LotjaGi2g1v0077900_LC.1.three_prime_UTR.1;Parent=LotjaGi2g1v0077900_LC.1
LjG1.1_chr2	PGSB	exon	20854735	20855019	.	-	.	ID=LotjaGi2g1v0077900_LC.1.exon.2;Parent=LotjaGi2g1v0077900_LC.1
LjG1.1_chr2	PGSB	three_prime_UTR	20854735	20855019	.	-	.	ID=LotjaGi2g1v0077900_LC.1.three_prime_UTR.2;Parent=LotjaGi2g1v0077900_LC.1
LjG1.1_chr2	PGSB	exon	20855264	20855671	.	-	.	ID=LotjaGi2g1v0077900_LC.1.exon.3;Parent=LotjaGi2g1v0077900_LC.1
LjG1.1_chr2	PGSB	three_prime_UTR	20855264	20855671	.	-	.	ID=LotjaGi2g1v0077900_LC.1.three_prime_UTR.3;Parent=LotjaGi2g1v0077900_LC.1
LjG1.1_chr2	PGSB	exon	20856645	20856854	.	-	.	ID=LotjaGi2g1v0077900_LC.1.exon.4;Parent=LotjaGi2g1v0077900_LC.1
LjG1.1_chr2	PGSB	three_prime_UTR	20856645	20856854	.	-	.	ID=LotjaGi2g1v0077900_LC.1.three_prime_UTR.4;Parent=LotjaGi2g1v0077900_LC.1
LjG1.1_chr2	PGSB	exon	20857217	20857407	.	-	.	ID=LotjaGi2g1v0077900_LC.1.exon.5;Parent=LotjaGi2g1v0077900_LC.1
LjG1.1_chr2	PGSB	three_prime_UTR	20857217	20857407	.	-	.	ID=LotjaGi2g1v0077900_LC.1.three_prime_UTR.5;Parent=LotjaGi2g1v0077900_LC.1
LjG1.1_chr2	PGSB	exon	20858138	20858241	.	-	.	ID=LotjaGi2g1v0077900_LC.1.exon.6;Parent=LotjaGi2g1v0077900_LC.1
LjG1.1_chr2	PGSB	three_prime_UTR	20858138	20858241	.	-	.	ID=LotjaGi2g1v0077900_LC.1.three_prime_UTR.6;Parent=LotjaGi2g1v0077900_LC.1
LjG1.1_chr2	PGSB	exon	20858361	20858757	.	-	.	ID=LotjaGi2g1v0077900_LC.1.exon.7;Parent=LotjaGi2g1v0077900_LC.1
LjG1.1_chr2	PGSB	three_prime_UTR	20858361	20858757	.	-	.	ID=LotjaGi2g1v0077900_LC.1.three_prime_UTR.7;Parent=LotjaGi2g1v0077900_LC.1
LjG1.1_chr2	PGSB	exon	20858856	20859127	.	-	.	ID=LotjaGi2g1v0077900_LC.1.exon.8;Parent=LotjaGi2g1v0077900_LC.1
LjG1.1_chr2	PGSB	three_prime_UTR	20858856	20859127	.	-	.	ID=LotjaGi2g1v0077900_LC.1.three_prime_UTR.8;Parent=LotjaGi2g1v0077900_LC.1
LjG1.1_chr2	PGSB	exon	20859235	20859449	.	-	.	ID=LotjaGi2g1v0077900_LC.1.exon.9;Parent=LotjaGi2g1v0077900_LC.1
LjG1.1_chr2	PGSB	three_prime_UTR	20859235	20859449	.	-	.	ID=LotjaGi2g1v0077900_LC.1.three_prime_UTR.9;Parent=LotjaGi2g1v0077900_LC.1
LjG1.1_chr2	PGSB	exon	20859570	20859788	.	-	.	ID=LotjaGi2g1v0077900_LC.1.exon.10;Parent=LotjaGi2g1v0077900_LC.1
LjG1.1_chr2	PGSB	three_prime_UTR	20859570	20859788	.	-	.	ID=LotjaGi2g1v0077900_LC.1.three_prime_UTR.10;Parent=LotjaGi2g1v0077900_LC.1
LjG1.1_chr2	PGSB	exon	20859941	20860101	.	-	.	ID=LotjaGi2g1v0077900_LC.1.exon.11;Parent=LotjaGi2g1v0077900_LC.1
LjG1.1_chr2	PGSB	three_prime_UTR	20859941	20860101	.	-	.	ID=LotjaGi2g1v0077900_LC.1.three_prime_UTR.11;Parent=LotjaGi2g1v0077900_LC.1
LjG1.1_chr2	PGSB	exon	20860183	20860378	.	-	.	ID=LotjaGi2g1v0077900_LC.1.exon.12;Parent=LotjaGi2g1v0077900_LC.1
LjG1.1_chr2	PGSB	three_prime_UTR	20860183	20860378	.	-	.	ID=LotjaGi2g1v0077900_LC.1.three_prime_UTR.12;Parent=LotjaGi2g1v0077900_LC.1
LjG1.1_chr2	PGSB	exon	20861328	20861427	.	-	.	ID=LotjaGi2g1v0077900_LC.1.exon.13;Parent=LotjaGi2g1v0077900_LC.1
LjG1.1_chr2	PGSB	three_prime_UTR	20861328	20861427	.	-	.	ID=LotjaGi2g1v0077900_LC.1.three_prime_UTR.13;Parent=LotjaGi2g1v0077900_LC.1
LjG1.1_chr2	PGSB	exon	20861524	20861644	.	-	.	ID=LotjaGi2g1v0077900_LC.1.exon.14;Parent=LotjaGi2g1v0077900_LC.1
LjG1.1_chr2	PGSB	three_prime_UTR	20861524	20861644	.	-	.	ID=LotjaGi2g1v0077900_LC.1.three_prime_UTR.14;Parent=LotjaGi2g1v0077900_LC.1
LjG1.1_chr2	PGSB	exon	20861732	20861860	.	-	.	ID=LotjaGi2g1v0077900_LC.1.exon.15;Parent=LotjaGi2g1v0077900_LC.1
LjG1.1_chr2	PGSB	three_prime_UTR	20861732	20861860	.	-	.	ID=LotjaGi2g1v0077900_LC.1.three_prime_UTR.15;Parent=LotjaGi2g1v0077900_LC.1
LjG1.1_chr2	PGSB	three_prime_UTR	20862116	20862649	.	-	.	ID=LotjaGi2g1v0077900_LC.1.three_prime_UTR.16;Parent=LotjaGi2g1v0077900_LC.1
LjG1.1_chr2	PGSB	exon	20862116	20862891	.	-	.	ID=LotjaGi2g1v0077900_LC.1.exon.16;Parent=LotjaGi2g1v0077900_LC.1
LjG1.1_chr2	PGSB	CDS	20862650	20862891	.	-	2	ID=LotjaGi2g1v0077900_LC.1.CDS.1;Parent=LotjaGi2g1v0077900_LC.1
LjG1.1_chr2	PGSB	exon	20863020	20863104	.	-	.	ID=LotjaGi2g1v0077900_LC.1.exon.17;Parent=LotjaGi2g1v0077900_LC.1
LjG1.1_chr2	PGSB	CDS	20863020	20863104	.	-	0	ID=LotjaGi2g1v0077900_LC.1.CDS.2;Parent=LotjaGi2g1v0077900_LC.1
LjG1.1_chr2	PGSB	exon	20864048	20864182	.	-	.	ID=LotjaGi2g1v0077900_LC.1.exon.18;Parent=LotjaGi2g1v0077900_LC.1
LjG1.1_chr2	PGSB	CDS	20864048	20864182	.	-	0	ID=LotjaGi2g1v0077900_LC.1.CDS.3;Parent=LotjaGi2g1v0077900_LC.1
LjG1.1_chr2	PGSB	exon	20864496	20864609	.	-	.	ID=LotjaGi2g1v0077900_LC.1.exon.19;Parent=LotjaGi2g1v0077900_LC.1
LjG1.1_chr2	PGSB	CDS	20864496	20864609	.	-	0	ID=LotjaGi2g1v0077900_LC.1.CDS.4;Parent=LotjaGi2g1v0077900_LC.1
LjG1.1_chr2	PGSB	exon	20864738	20864915	.	-	.	ID=LotjaGi2g1v0077900_LC.1.exon.20;Parent=LotjaGi2g1v0077900_LC.1
LjG1.1_chr2	PGSB	CDS	20864738	20864915	.	-	1	ID=LotjaGi2g1v0077900_LC.1.CDS.5;Parent=LotjaGi2g1v0077900_LC.1
LjG1.1_chr2	PGSB	CDS	20865016	20865086	.	-	0	ID=LotjaGi2g1v0077900_LC.1.CDS.6;Parent=LotjaGi2g1v0077900_LC.1
LjG1.1_chr2	PGSB	exon	20865016	20865508	.	-	.	ID=LotjaGi2g1v0077900_LC.1.exon.21;Parent=LotjaGi2g1v0077900_LC.1
LjG1.1_chr2	PGSB	five_prime_UTR	20865087	20865508	.	-	.	ID=LotjaGi2g1v0077900_LC.1.five_prime_UTR.17;Parent=LotjaGi2g1v0077900_LC.1
LjG1.1_chr2	PGSB	mRNA	20853230	20865508	.	-	.	ID=LotjaGi2g1v0077900_LC.2;Parent=LotjaGi2g1v0077900_LC;description=ATP-dependent RNA helicase FAL1;ahrdqual=*-*;GO=GO:0000166,GO:0000462,GO:0003676,GO:0003723,GO:0004004,GO:0004386,GO:0005524,GO:0005634,GO:0005730,GO:0005737,GO:0006364,GO:0008380,GO:0010468,GO:0010501,GO:0016787,GO:0030688,GO:0042254,GO:0071013,GO:0097078;IPR=IPR005034,IPR001650,IPR027417;Pfam=PF03368,PF00271,SSF52540;te-related=0
LjG1.1_chr2	PGSB	exon	20853230	20853918	.	-	.	ID=LotjaGi2g1v0077900_LC.2.exon.1;Parent=LotjaGi2g1v0077900_LC.2
LjG1.1_chr2	PGSB	three_prime_UTR	20853230	20853918	.	-	.	ID=LotjaGi2g1v0077900_LC.2.three_prime_UTR.1;Parent=LotjaGi2g1v0077900_LC.2
LjG1.1_chr2	PGSB	exon	20854735	20855019	.	-	.	ID=LotjaGi2g1v0077900_LC.2.exon.2;Parent=LotjaGi2g1v0077900_LC.2
LjG1.1_chr2	PGSB	three_prime_UTR	20854735	20855019	.	-	.	ID=LotjaGi2g1v0077900_LC.2.three_prime_UTR.2;Parent=LotjaGi2g1v0077900_LC.2
LjG1.1_chr2	PGSB	exon	20855264	20855671	.	-	.	ID=LotjaGi2g1v0077900_LC.2.exon.3;Parent=LotjaGi2g1v0077900_LC.2
LjG1.1_chr2	PGSB	three_prime_UTR	20855264	20855671	.	-	.	ID=LotjaGi2g1v0077900_LC.2.three_prime_UTR.3;Parent=LotjaGi2g1v0077900_LC.2
LjG1.1_chr2	PGSB	exon	20856645	20856854	.	-	.	ID=LotjaGi2g1v0077900_LC.2.exon.4;Parent=LotjaGi2g1v0077900_LC.2
LjG1.1_chr2	PGSB	three_prime_UTR	20856645	20856854	.	-	.	ID=LotjaGi2g1v0077900_LC.2.three_prime_UTR.4;Parent=LotjaGi2g1v0077900_LC.2
LjG1.1_chr2	PGSB	exon	20857217	20857407	.	-	.	ID=LotjaGi2g1v0077900_LC.2.exon.5;Parent=LotjaGi2g1v0077900_LC.2
LjG1.1_chr2	PGSB	three_prime_UTR	20857217	20857407	.	-	.	ID=LotjaGi2g1v0077900_LC.2.three_prime_UTR.5;Parent=LotjaGi2g1v0077900_LC.2
LjG1.1_chr2	PGSB	exon	20858138	20858241	.	-	.	ID=LotjaGi2g1v0077900_LC.2.exon.6;Parent=LotjaGi2g1v0077900_LC.2
LjG1.1_chr2	PGSB	three_prime_UTR	20858138	20858241	.	-	.	ID=LotjaGi2g1v0077900_LC.2.three_prime_UTR.6;Parent=LotjaGi2g1v0077900_LC.2
LjG1.1_chr2	PGSB	three_prime_UTR	20858361	20858571	.	-	.	ID=LotjaGi2g1v0077900_LC.2.three_prime_UTR.7;Parent=LotjaGi2g1v0077900_LC.2
LjG1.1_chr2	PGSB	exon	20858361	20858757	.	-	.	ID=LotjaGi2g1v0077900_LC.2.exon.7;Parent=LotjaGi2g1v0077900_LC.2
LjG1.1_chr2	PGSB	CDS	20858572	20858757	.	-	0	ID=LotjaGi2g1v0077900_LC.2.CDS.1;Parent=LotjaGi2g1v0077900_LC.2
LjG1.1_chr2	PGSB	exon	20858856	20859127	.	-	.	ID=LotjaGi2g1v0077900_LC.2.exon.8;Parent=LotjaGi2g1v0077900_LC.2
LjG1.1_chr2	PGSB	CDS	20858856	20859127	.	-	2	ID=LotjaGi2g1v0077900_LC.2.CDS.2;Parent=LotjaGi2g1v0077900_LC.2
LjG1.1_chr2	PGSB	exon	20859235	20859449	.	-	.	ID=LotjaGi2g1v0077900_LC.2.exon.9;Parent=LotjaGi2g1v0077900_LC.2
LjG1.1_chr2	PGSB	CDS	20859235	20859449	.	-	1	ID=LotjaGi2g1v0077900_LC.2.CDS.3;Parent=LotjaGi2g1v0077900_LC.2
LjG1.1_chr2	PGSB	exon	20859570	20859788	.	-	.	ID=LotjaGi2g1v0077900_LC.2.exon.10;Parent=LotjaGi2g1v0077900_LC.2
LjG1.1_chr2	PGSB	CDS	20859570	20859788	.	-	1	ID=LotjaGi2g1v0077900_LC.2.CDS.4;Parent=LotjaGi2g1v0077900_LC.2
LjG1.1_chr2	PGSB	exon	20859941	20860101	.	-	.	ID=LotjaGi2g1v0077900_LC.2.exon.11;Parent=LotjaGi2g1v0077900_LC.2
LjG1.1_chr2	PGSB	CDS	20859941	20860101	.	-	0	ID=LotjaGi2g1v0077900_LC.2.CDS.5;Parent=LotjaGi2g1v0077900_LC.2
LjG1.1_chr2	PGSB	exon	20860183	20860378	.	-	.	ID=LotjaGi2g1v0077900_LC.2.exon.12;Parent=LotjaGi2g1v0077900_LC.2
LjG1.1_chr2	PGSB	CDS	20860183	20860378	.	-	1	ID=LotjaGi2g1v0077900_LC.2.CDS.6;Parent=LotjaGi2g1v0077900_LC.2
LjG1.1_chr2	PGSB	exon	20861328	20861427	.	-	.	ID=LotjaGi2g1v0077900_LC.2.exon.13;Parent=LotjaGi2g1v0077900_LC.2
LjG1.1_chr2	PGSB	CDS	20861328	20861427	.	-	2	ID=LotjaGi2g1v0077900_LC.2.CDS.7;Parent=LotjaGi2g1v0077900_LC.2
LjG1.1_chr2	PGSB	exon	20861524	20861644	.	-	.	ID=LotjaGi2g1v0077900_LC.2.exon.14;Parent=LotjaGi2g1v0077900_LC.2
LjG1.1_chr2	PGSB	CDS	20861524	20861644	.	-	0	ID=LotjaGi2g1v0077900_LC.2.CDS.8;Parent=LotjaGi2g1v0077900_LC.2
LjG1.1_chr2	PGSB	exon	20861732	20861860	.	-	.	ID=LotjaGi2g1v0077900_LC.2.exon.15;Parent=LotjaGi2g1v0077900_LC.2
LjG1.1_chr2	PGSB	CDS	20861732	20861860	.	-	0	ID=LotjaGi2g1v0077900_LC.2.CDS.9;Parent=LotjaGi2g1v0077900_LC.2
LjG1.1_chr2	PGSB	CDS	20862116	20862214	.	-	0	ID=LotjaGi2g1v0077900_LC.2.CDS.10;Parent=LotjaGi2g1v0077900_LC.2
LjG1.1_chr2	PGSB	exon	20862116	20862891	.	-	.	ID=LotjaGi2g1v0077900_LC.2.exon.16;Parent=LotjaGi2g1v0077900_LC.2
LjG1.1_chr2	PGSB	five_prime_UTR	20862215	20862891	.	-	.	ID=LotjaGi2g1v0077900_LC.2.five_prime_UTR.8;Parent=LotjaGi2g1v0077900_LC.2
LjG1.1_chr2	PGSB	exon	20863020	20863104	.	-	.	ID=LotjaGi2g1v0077900_LC.2.exon.17;Parent=LotjaGi2g1v0077900_LC.2
LjG1.1_chr2	PGSB	five_prime_UTR	20863020	20863104	.	-	.	ID=LotjaGi2g1v0077900_LC.2.five_prime_UTR.9;Parent=LotjaGi2g1v0077900_LC.2
LjG1.1_chr2	PGSB	exon	20864048	20864182	.	-	.	ID=LotjaGi2g1v0077900_LC.2.exon.18;Parent=LotjaGi2g1v0077900_LC.2
LjG1.1_chr2	PGSB	five_prime_UTR	20864048	20864182	.	-	.	ID=LotjaGi2g1v0077900_LC.2.five_prime_UTR.10;Parent=LotjaGi2g1v0077900_LC.2
LjG1.1_chr2	PGSB	exon	20864496	20864609	.	-	.	ID=LotjaGi2g1v0077900_LC.2.exon.19;Parent=LotjaGi2g1v0077900_LC.2
LjG1.1_chr2	PGSB	five_prime_UTR	20864496	20864609	.	-	.	ID=LotjaGi2g1v0077900_LC.2.five_prime_UTR.11;Parent=LotjaGi2g1v0077900_LC.2
LjG1.1_chr2	PGSB	exon	20864738	20864915	.	-	.	ID=LotjaGi2g1v0077900_LC.2.exon.20;Parent=LotjaGi2g1v0077900_LC.2
LjG1.1_chr2	PGSB	five_prime_UTR	20864738	20864915	.	-	.	ID=LotjaGi2g1v0077900_LC.2.five_prime_UTR.12;Parent=LotjaGi2g1v0077900_LC.2
LjG1.1_chr2	PGSB	exon	20865016	20865508	.	-	.	ID=LotjaGi2g1v0077900_LC.2.exon.21;Parent=LotjaGi2g1v0077900_LC.2
LjG1.1_chr2	PGSB	five_prime_UTR	20865016	20865508	.	-	.	ID=LotjaGi2g1v0077900_LC.2.five_prime_UTR.13;Parent=LotjaGi2g1v0077900_LC.2
LjG1.1_chr2	PGSB	mRNA	20853230	20865508	.	-	.	ID=LotjaGi2g1v0077900_LC.3;Parent=LotjaGi2g1v0077900_LC;description=ATP-dependent RNA helicase RhlB;ahrdqual=*-*;GO=GO:0000166,GO:0003676,GO:0003723,GO:0004004,GO:0004386,GO:0005524,GO:0005737,GO:0016787;IPR=IPR005034,IPR027417,IPR027417,IPR001650,IPR011545;Pfam=PF03368,SSF52540,SSF52540,PF00271,PF00270;te-related=0
LjG1.1_chr2	PGSB	exon	20853230	20853918	.	-	.	ID=LotjaGi2g1v0077900_LC.3.exon.1;Parent=LotjaGi2g1v0077900_LC.3
LjG1.1_chr2	PGSB	three_prime_UTR	20853230	20853918	.	-	.	ID=LotjaGi2g1v0077900_LC.3.three_prime_UTR.1;Parent=LotjaGi2g1v0077900_LC.3
LjG1.1_chr2	PGSB	exon	20854735	20855019	.	-	.	ID=LotjaGi2g1v0077900_LC.3.exon.2;Parent=LotjaGi2g1v0077900_LC.3
LjG1.1_chr2	PGSB	three_prime_UTR	20854735	20855019	.	-	.	ID=LotjaGi2g1v0077900_LC.3.three_prime_UTR.2;Parent=LotjaGi2g1v0077900_LC.3
LjG1.1_chr2	PGSB	exon	20855264	20855671	.	-	.	ID=LotjaGi2g1v0077900_LC.3.exon.3;Parent=LotjaGi2g1v0077900_LC.3
LjG1.1_chr2	PGSB	three_prime_UTR	20855264	20855671	.	-	.	ID=LotjaGi2g1v0077900_LC.3.three_prime_UTR.3;Parent=LotjaGi2g1v0077900_LC.3
LjG1.1_chr2	PGSB	exon	20856645	20856854	.	-	.	ID=LotjaGi2g1v0077900_LC.3.exon.4;Parent=LotjaGi2g1v0077900_LC.3
LjG1.1_chr2	PGSB	three_prime_UTR	20856645	20856854	.	-	.	ID=LotjaGi2g1v0077900_LC.3.three_prime_UTR.4;Parent=LotjaGi2g1v0077900_LC.3
LjG1.1_chr2	PGSB	exon	20857217	20857407	.	-	.	ID=LotjaGi2g1v0077900_LC.3.exon.5;Parent=LotjaGi2g1v0077900_LC.3
LjG1.1_chr2	PGSB	three_prime_UTR	20857217	20857407	.	-	.	ID=LotjaGi2g1v0077900_LC.3.three_prime_UTR.5;Parent=LotjaGi2g1v0077900_LC.3
LjG1.1_chr2	PGSB	exon	20858138	20858241	.	-	.	ID=LotjaGi2g1v0077900_LC.3.exon.6;Parent=LotjaGi2g1v0077900_LC.3
LjG1.1_chr2	PGSB	three_prime_UTR	20858138	20858241	.	-	.	ID=LotjaGi2g1v0077900_LC.3.three_prime_UTR.6;Parent=LotjaGi2g1v0077900_LC.3
LjG1.1_chr2	PGSB	three_prime_UTR	20858361	20858571	.	-	.	ID=LotjaGi2g1v0077900_LC.3.three_prime_UTR.7;Parent=LotjaGi2g1v0077900_LC.3
LjG1.1_chr2	PGSB	exon	20858361	20858757	.	-	.	ID=LotjaGi2g1v0077900_LC.3.exon.7;Parent=LotjaGi2g1v0077900_LC.3
LjG1.1_chr2	PGSB	CDS	20858572	20858757	.	-	0	ID=LotjaGi2g1v0077900_LC.3.CDS.1;Parent=LotjaGi2g1v0077900_LC.3
LjG1.1_chr2	PGSB	exon	20858856	20859127	.	-	.	ID=LotjaGi2g1v0077900_LC.3.exon.8;Parent=LotjaGi2g1v0077900_LC.3
LjG1.1_chr2	PGSB	CDS	20858856	20859127	.	-	2	ID=LotjaGi2g1v0077900_LC.3.CDS.2;Parent=LotjaGi2g1v0077900_LC.3
LjG1.1_chr2	PGSB	exon	20859235	20859449	.	-	.	ID=LotjaGi2g1v0077900_LC.3.exon.9;Parent=LotjaGi2g1v0077900_LC.3
LjG1.1_chr2	PGSB	CDS	20859235	20859449	.	-	1	ID=LotjaGi2g1v0077900_LC.3.CDS.3;Parent=LotjaGi2g1v0077900_LC.3
LjG1.1_chr2	PGSB	exon	20859570	20859788	.	-	.	ID=LotjaGi2g1v0077900_LC.3.exon.10;Parent=LotjaGi2g1v0077900_LC.3
LjG1.1_chr2	PGSB	CDS	20859570	20859788	.	-	1	ID=LotjaGi2g1v0077900_LC.3.CDS.4;Parent=LotjaGi2g1v0077900_LC.3
LjG1.1_chr2	PGSB	exon	20859941	20860101	.	-	.	ID=LotjaGi2g1v0077900_LC.3.exon.11;Parent=LotjaGi2g1v0077900_LC.3
LjG1.1_chr2	PGSB	CDS	20859941	20860101	.	-	0	ID=LotjaGi2g1v0077900_LC.3.CDS.5;Parent=LotjaGi2g1v0077900_LC.3
LjG1.1_chr2	PGSB	exon	20860183	20860378	.	-	.	ID=LotjaGi2g1v0077900_LC.3.exon.12;Parent=LotjaGi2g1v0077900_LC.3
LjG1.1_chr2	PGSB	CDS	20860183	20860378	.	-	1	ID=LotjaGi2g1v0077900_LC.3.CDS.6;Parent=LotjaGi2g1v0077900_LC.3
LjG1.1_chr2	PGSB	exon	20861328	20861427	.	-	.	ID=LotjaGi2g1v0077900_LC.3.exon.13;Parent=LotjaGi2g1v0077900_LC.3
LjG1.1_chr2	PGSB	CDS	20861328	20861427	.	-	2	ID=LotjaGi2g1v0077900_LC.3.CDS.7;Parent=LotjaGi2g1v0077900_LC.3
LjG1.1_chr2	PGSB	exon	20861524	20861644	.	-	.	ID=LotjaGi2g1v0077900_LC.3.exon.14;Parent=LotjaGi2g1v0077900_LC.3
LjG1.1_chr2	PGSB	CDS	20861524	20861644	.	-	0	ID=LotjaGi2g1v0077900_LC.3.CDS.8;Parent=LotjaGi2g1v0077900_LC.3
LjG1.1_chr2	PGSB	exon	20861732	20861860	.	-	.	ID=LotjaGi2g1v0077900_LC.3.exon.15;Parent=LotjaGi2g1v0077900_LC.3
LjG1.1_chr2	PGSB	CDS	20861732	20861860	.	-	0	ID=LotjaGi2g1v0077900_LC.3.CDS.9;Parent=LotjaGi2g1v0077900_LC.3
LjG1.1_chr2	PGSB	exon	20862116	20862253	.	-	.	ID=LotjaGi2g1v0077900_LC.3.exon.16;Parent=LotjaGi2g1v0077900_LC.3
LjG1.1_chr2	PGSB	CDS	20862116	20862253	.	-	0	ID=LotjaGi2g1v0077900_LC.3.CDS.10;Parent=LotjaGi2g1v0077900_LC.3
LjG1.1_chr2	PGSB	exon	20862827	20862891	.	-	.	ID=LotjaGi2g1v0077900_LC.3.exon.17;Parent=LotjaGi2g1v0077900_LC.3
LjG1.1_chr2	PGSB	CDS	20862827	20862891	.	-	2	ID=LotjaGi2g1v0077900_LC.3.CDS.11;Parent=LotjaGi2g1v0077900_LC.3
LjG1.1_chr2	PGSB	exon	20863020	20863104	.	-	.	ID=LotjaGi2g1v0077900_LC.3.exon.18;Parent=LotjaGi2g1v0077900_LC.3
LjG1.1_chr2	PGSB	CDS	20863020	20863104	.	-	0	ID=LotjaGi2g1v0077900_LC.3.CDS.12;Parent=LotjaGi2g1v0077900_LC.3
LjG1.1_chr2	PGSB	exon	20864048	20864182	.	-	.	ID=LotjaGi2g1v0077900_LC.3.exon.19;Parent=LotjaGi2g1v0077900_LC.3
LjG1.1_chr2	PGSB	CDS	20864048	20864182	.	-	0	ID=LotjaGi2g1v0077900_LC.3.CDS.13;Parent=LotjaGi2g1v0077900_LC.3
LjG1.1_chr2	PGSB	exon	20864496	20864609	.	-	.	ID=LotjaGi2g1v0077900_LC.3.exon.20;Parent=LotjaGi2g1v0077900_LC.3
LjG1.1_chr2	PGSB	CDS	20864496	20864609	.	-	0	ID=LotjaGi2g1v0077900_LC.3.CDS.14;Parent=LotjaGi2g1v0077900_LC.3
LjG1.1_chr2	PGSB	exon	20864738	20864915	.	-	.	ID=LotjaGi2g1v0077900_LC.3.exon.21;Parent=LotjaGi2g1v0077900_LC.3
LjG1.1_chr2	PGSB	CDS	20864738	20864915	.	-	1	ID=LotjaGi2g1v0077900_LC.3.CDS.15;Parent=LotjaGi2g1v0077900_LC.3
LjG1.1_chr2	PGSB	CDS	20865016	20865086	.	-	0	ID=LotjaGi2g1v0077900_LC.3.CDS.16;Parent=LotjaGi2g1v0077900_LC.3
LjG1.1_chr2	PGSB	exon	20865016	20865508	.	-	.	ID=LotjaGi2g1v0077900_LC.3.exon.22;Parent=LotjaGi2g1v0077900_LC.3
LjG1.1_chr2	PGSB	five_prime_UTR	20865087	20865508	.	-	.	ID=LotjaGi2g1v0077900_LC.3.five_prime_UTR.8;Parent=LotjaGi2g1v0077900_LC.3
###
LjG1.1_chr2	PGSB	five_prime_UTR	20865087	20865508	.	-	.	ID=LotjaGi2g1v0077900_LC.3.five_prime_UTR.8;Parent=LotjaGi2g1v0077900_LC.3
LjG1.1_chr2	PGSB	gene	20894088	20913305	.	+	.	ID=LotjaGi2g1v0078000_LC
LjG1.1_chr2	PGSB	mRNA	20894088	20913305	.	+	.	ID=LotjaGi2g1v0078000_LC.1;Parent=LotjaGi2g1v0078000_LC;description=Retrotransposon protein, Ty3-gypsy subclass, putative;ahrdqual=***;GO=GO:0003676,GO:0015074;IPR=IPR012337,IPR016197,IPR023780,IPR001584;Pfam=SSF53098,SSF54160,PF00385,PF00665;te-related=1
LjG1.1_chr2	PGSB	exon	20894088	20894519	.	+	.	ID=LotjaGi2g1v0078000_LC.1.exon.1;Parent=LotjaGi2g1v0078000_LC.1
LjG1.1_chr2	PGSB	five_prime_UTR	20894088	20894519	.	+	.	ID=LotjaGi2g1v0078000_LC.1.five_prime_UTR.1;Parent=LotjaGi2g1v0078000_LC.1
LjG1.1_chr2	PGSB	five_prime_UTR	20899128	20907508	.	+	.	ID=LotjaGi2g1v0078000_LC.1.five_prime_UTR.2;Parent=LotjaGi2g1v0078000_LC.1
LjG1.1_chr2	PGSB	exon	20899128	20913305	.	+	.	ID=LotjaGi2g1v0078000_LC.1.exon.2;Parent=LotjaGi2g1v0078000_LC.1
LjG1.1_chr2	PGSB	CDS	20907509	20908525	.	+	0	ID=LotjaGi2g1v0078000_LC.1.CDS.1;Parent=LotjaGi2g1v0078000_LC.1
LjG1.1_chr2	PGSB	three_prime_UTR	20908526	20913305	.	+	.	ID=LotjaGi2g1v0078000_LC.1.three_prime_UTR.3;Parent=LotjaGi2g1v0078000_LC.1
LjG1.1_chr2	PGSB	mRNA	20896884	20911549	.	+	.	ID=LotjaGi2g1v0078000_LC.2;Parent=LotjaGi2g1v0078000_LC;description=Retrotransposon protein, Ty3-gypsy subclass, putative;ahrdqual=***;GO=GO:0003676,GO:0015074;IPR=IPR016197,IPR023780,IPR012337,IPR001584;Pfam=SSF54160,PF00385,SSF53098,PF00665;te-related=1
LjG1.1_chr2	PGSB	exon	20896884	20903164	.	+	.	ID=LotjaGi2g1v0078000_LC.2.exon.1;Parent=LotjaGi2g1v0078000_LC.2
LjG1.1_chr2	PGSB	five_prime_UTR	20896884	20903164	.	+	.	ID=LotjaGi2g1v0078000_LC.2.five_prime_UTR.1;Parent=LotjaGi2g1v0078000_LC.2
LjG1.1_chr2	PGSB	exon	20903333	20903402	.	+	.	ID=LotjaGi2g1v0078000_LC.2.exon.2;Parent=LotjaGi2g1v0078000_LC.2
LjG1.1_chr2	PGSB	five_prime_UTR	20903333	20903402	.	+	.	ID=LotjaGi2g1v0078000_LC.2.five_prime_UTR.2;Parent=LotjaGi2g1v0078000_LC.2
LjG1.1_chr2	PGSB	five_prime_UTR	20904255	20907508	.	+	.	ID=LotjaGi2g1v0078000_LC.2.five_prime_UTR.3;Parent=LotjaGi2g1v0078000_LC.2
LjG1.1_chr2	PGSB	exon	20904255	20908520	.	+	.	ID=LotjaGi2g1v0078000_LC.2.exon.3;Parent=LotjaGi2g1v0078000_LC.2
LjG1.1_chr2	PGSB	CDS	20907509	20908520	.	+	0	ID=LotjaGi2g1v0078000_LC.2.CDS.1;Parent=LotjaGi2g1v0078000_LC.2
LjG1.1_chr2	PGSB	CDS	20909185	20909252	.	+	2	ID=LotjaGi2g1v0078000_LC.2.CDS.2;Parent=LotjaGi2g1v0078000_LC.2
LjG1.1_chr2	PGSB	exon	20909185	20909254	.	+	.	ID=LotjaGi2g1v0078000_LC.2.exon.4;Parent=LotjaGi2g1v0078000_LC.2
LjG1.1_chr2	PGSB	three_prime_UTR	20909253	20909254	.	+	.	ID=LotjaGi2g1v0078000_LC.2.three_prime_UTR.4;Parent=LotjaGi2g1v0078000_LC.2
LjG1.1_chr2	PGSB	exon	20910107	20911549	.	+	.	ID=LotjaGi2g1v0078000_LC.2.exon.5;Parent=LotjaGi2g1v0078000_LC.2
LjG1.1_chr2	PGSB	three_prime_UTR	20910107	20911549	.	+	.	ID=LotjaGi2g1v0078000_LC.2.three_prime_UTR.5;Parent=LotjaGi2g1v0078000_LC.2
LjG1.1_chr2	PGSB	mRNA	20901520	20911338	.	+	.	ID=LotjaGi2g1v0078000_LC.3;Parent=LotjaGi2g1v0078000_LC;description=Retrotransposon protein, Ty3-gypsy subclass, putative;ahrdqual=***;GO=GO:0003676,GO:0015074;IPR=IPR023780,IPR016197,IPR012337;Pfam=PF00385,SSF54160,SSF53098;te-related=1
LjG1.1_chr2	PGSB	exon	20901520	20903164	.	+	.	ID=LotjaGi2g1v0078000_LC.3.exon.1;Parent=LotjaGi2g1v0078000_LC.3
LjG1.1_chr2	PGSB	five_prime_UTR	20901520	20903164	.	+	.	ID=LotjaGi2g1v0078000_LC.3.five_prime_UTR.1;Parent=LotjaGi2g1v0078000_LC.3
LjG1.1_chr2	PGSB	exon	20903333	20903402	.	+	.	ID=LotjaGi2g1v0078000_LC.3.exon.2;Parent=LotjaGi2g1v0078000_LC.3
LjG1.1_chr2	PGSB	five_prime_UTR	20903333	20903402	.	+	.	ID=LotjaGi2g1v0078000_LC.3.five_prime_UTR.2;Parent=LotjaGi2g1v0078000_LC.3
LjG1.1_chr2	PGSB	five_prime_UTR	20907663	20907730	.	+	.	ID=LotjaGi2g1v0078000_LC.3.five_prime_UTR.3;Parent=LotjaGi2g1v0078000_LC.3
LjG1.1_chr2	PGSB	exon	20907663	20909016	.	+	.	ID=LotjaGi2g1v0078000_LC.3.exon.3;Parent=LotjaGi2g1v0078000_LC.3
LjG1.1_chr2	PGSB	CDS	20907731	20908525	.	+	0	ID=LotjaGi2g1v0078000_LC.3.CDS.1;Parent=LotjaGi2g1v0078000_LC.3
LjG1.1_chr2	PGSB	three_prime_UTR	20908526	20909016	.	+	.	ID=LotjaGi2g1v0078000_LC.3.three_prime_UTR.4;Parent=LotjaGi2g1v0078000_LC.3
LjG1.1_chr2	PGSB	exon	20909185	20909254	.	+	.	ID=LotjaGi2g1v0078000_LC.3.exon.4;Parent=LotjaGi2g1v0078000_LC.3
LjG1.1_chr2	PGSB	three_prime_UTR	20909185	20909254	.	+	.	ID=LotjaGi2g1v0078000_LC.3.three_prime_UTR.5;Parent=LotjaGi2g1v0078000_LC.3
LjG1.1_chr2	PGSB	exon	20910656	20911338	.	+	.	ID=LotjaGi2g1v0078000_LC.3.exon.5;Parent=LotjaGi2g1v0078000_LC.3
LjG1.1_chr2	PGSB	three_prime_UTR	20910656	20911338	.	+	.	ID=LotjaGi2g1v0078000_LC.3.three_prime_UTR.6;Parent=LotjaGi2g1v0078000_LC.3
###
LjG1.1_chr2	PGSB	three_prime_UTR	20910656	20911338	.	+	.	ID=LotjaGi2g1v0078000_LC.3.three_prime_UTR.6;Parent=LotjaGi2g1v0078000_LC.3
LjG1.1_chr2	PGSB	gene	20941681	20950184	.	+	.	ID=LotjaGi2g1v0078100
LjG1.1_chr2	PGSB	mRNA	20941681	20950120	.	+	.	ID=LotjaGi2g1v0078100.1;Parent=LotjaGi2g1v0078100;description=Disease resistance protein (TIR-NBS-LRR class), putative;ahrdqual=***;GO=GO:0007165,GO:0043531;IPR=IPR011991,IPR002182,IPR000157,IPR000157,IPR027417,IPR032675;Pfam=SSF46785,PF00931,SSF52200,PF01582,SSF52540,SSF52058;te-related=0
LjG1.1_chr2	PGSB	exon	20941681	20942239	.	+	.	ID=LotjaGi2g1v0078100.1.exon.1;Parent=LotjaGi2g1v0078100.1
LjG1.1_chr2	PGSB	five_prime_UTR	20941681	20942239	.	+	.	ID=LotjaGi2g1v0078100.1.five_prime_UTR.1;Parent=LotjaGi2g1v0078100.1
LjG1.1_chr2	PGSB	exon	20942612	20942682	.	+	.	ID=LotjaGi2g1v0078100.1.exon.2;Parent=LotjaGi2g1v0078100.1
LjG1.1_chr2	PGSB	five_prime_UTR	20942612	20942682	.	+	.	ID=LotjaGi2g1v0078100.1.five_prime_UTR.2;Parent=LotjaGi2g1v0078100.1
LjG1.1_chr2	PGSB	five_prime_UTR	20942815	20942858	.	+	.	ID=LotjaGi2g1v0078100.1.five_prime_UTR.3;Parent=LotjaGi2g1v0078100.1
LjG1.1_chr2	PGSB	exon	20942815	20942984	.	+	.	ID=LotjaGi2g1v0078100.1.exon.3;Parent=LotjaGi2g1v0078100.1
LjG1.1_chr2	PGSB	CDS	20942859	20942984	.	+	0	ID=LotjaGi2g1v0078100.1.CDS.1;Parent=LotjaGi2g1v0078100.1
LjG1.1_chr2	PGSB	exon	20943423	20943904	.	+	.	ID=LotjaGi2g1v0078100.1.exon.4;Parent=LotjaGi2g1v0078100.1
LjG1.1_chr2	PGSB	CDS	20943423	20943904	.	+	0	ID=LotjaGi2g1v0078100.1.CDS.2;Parent=LotjaGi2g1v0078100.1
LjG1.1_chr2	PGSB	exon	20944596	20945694	.	+	.	ID=LotjaGi2g1v0078100.1.exon.5;Parent=LotjaGi2g1v0078100.1
LjG1.1_chr2	PGSB	CDS	20944596	20945694	.	+	1	ID=LotjaGi2g1v0078100.1.CDS.3;Parent=LotjaGi2g1v0078100.1
LjG1.1_chr2	PGSB	exon	20945783	20946079	.	+	.	ID=LotjaGi2g1v0078100.1.exon.6;Parent=LotjaGi2g1v0078100.1
LjG1.1_chr2	PGSB	CDS	20945783	20946079	.	+	0	ID=LotjaGi2g1v0078100.1.CDS.4;Parent=LotjaGi2g1v0078100.1
LjG1.1_chr2	PGSB	exon	20946447	20947582	.	+	.	ID=LotjaGi2g1v0078100.1.exon.7;Parent=LotjaGi2g1v0078100.1
LjG1.1_chr2	PGSB	CDS	20946447	20947582	.	+	0	ID=LotjaGi2g1v0078100.1.CDS.5;Parent=LotjaGi2g1v0078100.1
LjG1.1_chr2	PGSB	CDS	20947812	20947854	.	+	1	ID=LotjaGi2g1v0078100.1.CDS.6;Parent=LotjaGi2g1v0078100.1
LjG1.1_chr2	PGSB	exon	20947812	20947982	.	+	.	ID=LotjaGi2g1v0078100.1.exon.8;Parent=LotjaGi2g1v0078100.1
LjG1.1_chr2	PGSB	three_prime_UTR	20947855	20947982	.	+	.	ID=LotjaGi2g1v0078100.1.three_prime_UTR.4;Parent=LotjaGi2g1v0078100.1
LjG1.1_chr2	PGSB	exon	20948426	20950120	.	+	.	ID=LotjaGi2g1v0078100.1.exon.9;Parent=LotjaGi2g1v0078100.1
LjG1.1_chr2	PGSB	three_prime_UTR	20948426	20950120	.	+	.	ID=LotjaGi2g1v0078100.1.three_prime_UTR.5;Parent=LotjaGi2g1v0078100.1
LjG1.1_chr2	PGSB	mRNA	20941723	20950184	.	+	.	ID=LotjaGi2g1v0078100.2;Parent=LotjaGi2g1v0078100;description=Disease resistance protein (TIR-NBS-LRR class), putative;ahrdqual=***;GO=GO:0007165,GO:0043531;te-related=0
LjG1.1_chr2	PGSB	exon	20941723	20942682	.	+	.	ID=LotjaGi2g1v0078100.2.exon.1;Parent=LotjaGi2g1v0078100.2
LjG1.1_chr2	PGSB	five_prime_UTR	20941723	20942682	.	+	.	ID=LotjaGi2g1v0078100.2.five_prime_UTR.1;Parent=LotjaGi2g1v0078100.2
LjG1.1_chr2	PGSB	five_prime_UTR	20942815	20942858	.	+	.	ID=LotjaGi2g1v0078100.2.five_prime_UTR.2;Parent=LotjaGi2g1v0078100.2
LjG1.1_chr2	PGSB	exon	20942815	20942984	.	+	.	ID=LotjaGi2g1v0078100.2.exon.2;Parent=LotjaGi2g1v0078100.2
LjG1.1_chr2	PGSB	CDS	20942859	20942984	.	+	0	ID=LotjaGi2g1v0078100.2.CDS.1;Parent=LotjaGi2g1v0078100.2
LjG1.1_chr2	PGSB	exon	20943423	20943904	.	+	.	ID=LotjaGi2g1v0078100.2.exon.3;Parent=LotjaGi2g1v0078100.2
LjG1.1_chr2	PGSB	CDS	20943423	20943904	.	+	0	ID=LotjaGi2g1v0078100.2.CDS.2;Parent=LotjaGi2g1v0078100.2
LjG1.1_chr2	PGSB	exon	20944596	20945694	.	+	.	ID=LotjaGi2g1v0078100.2.exon.4;Parent=LotjaGi2g1v0078100.2
LjG1.1_chr2	PGSB	CDS	20944596	20945694	.	+	1	ID=LotjaGi2g1v0078100.2.CDS.3;Parent=LotjaGi2g1v0078100.2
LjG1.1_chr2	PGSB	exon	20945783	20946079	.	+	.	ID=LotjaGi2g1v0078100.2.exon.5;Parent=LotjaGi2g1v0078100.2
LjG1.1_chr2	PGSB	CDS	20945783	20946079	.	+	0	ID=LotjaGi2g1v0078100.2.CDS.4;Parent=LotjaGi2g1v0078100.2
LjG1.1_chr2	PGSB	exon	20946447	20947582	.	+	.	ID=LotjaGi2g1v0078100.2.exon.6;Parent=LotjaGi2g1v0078100.2
LjG1.1_chr2	PGSB	CDS	20946447	20947582	.	+	0	ID=LotjaGi2g1v0078100.2.CDS.5;Parent=LotjaGi2g1v0078100.2
LjG1.1_chr2	PGSB	CDS	20947812	20947854	.	+	1	ID=LotjaGi2g1v0078100.2.CDS.6;Parent=LotjaGi2g1v0078100.2
LjG1.1_chr2	PGSB	exon	20947812	20950184	.	+	.	ID=LotjaGi2g1v0078100.2.exon.7;Parent=LotjaGi2g1v0078100.2
LjG1.1_chr2	PGSB	three_prime_UTR	20947855	20950184	.	+	.	ID=LotjaGi2g1v0078100.2.three_prime_UTR.3;Parent=LotjaGi2g1v0078100.2
LjG1.1_chr2	PGSB	mRNA	20941834	20948935	.	+	.	ID=LotjaGi2g1v0078100.3;Parent=LotjaGi2g1v0078100;description=Disease resistance protein (TIR-NBS-LRR class), putative;ahrdqual=***;GO=GO:0007165,GO:0043531;te-related=0
LjG1.1_chr2	PGSB	exon	20941834	20942682	.	+	.	ID=LotjaGi2g1v0078100.3.exon.1;Parent=LotjaGi2g1v0078100.3
LjG1.1_chr2	PGSB	five_prime_UTR	20941834	20942682	.	+	.	ID=LotjaGi2g1v0078100.3.five_prime_UTR.1;Parent=LotjaGi2g1v0078100.3
LjG1.1_chr2	PGSB	five_prime_UTR	20942819	20942858	.	+	.	ID=LotjaGi2g1v0078100.3.five_prime_UTR.2;Parent=LotjaGi2g1v0078100.3
LjG1.1_chr2	PGSB	exon	20942819	20942984	.	+	.	ID=LotjaGi2g1v0078100.3.exon.2;Parent=LotjaGi2g1v0078100.3
LjG1.1_chr2	PGSB	CDS	20942859	20942984	.	+	0	ID=LotjaGi2g1v0078100.3.CDS.1;Parent=LotjaGi2g1v0078100.3
LjG1.1_chr2	PGSB	exon	20943423	20943904	.	+	.	ID=LotjaGi2g1v0078100.3.exon.3;Parent=LotjaGi2g1v0078100.3
LjG1.1_chr2	PGSB	CDS	20943423	20943904	.	+	0	ID=LotjaGi2g1v0078100.3.CDS.2;Parent=LotjaGi2g1v0078100.3
LjG1.1_chr2	PGSB	exon	20944596	20945694	.	+	.	ID=LotjaGi2g1v0078100.3.exon.4;Parent=LotjaGi2g1v0078100.3
LjG1.1_chr2	PGSB	CDS	20944596	20945694	.	+	1	ID=LotjaGi2g1v0078100.3.CDS.3;Parent=LotjaGi2g1v0078100.3
LjG1.1_chr2	PGSB	exon	20945783	20946079	.	+	.	ID=LotjaGi2g1v0078100.3.exon.5;Parent=LotjaGi2g1v0078100.3
LjG1.1_chr2	PGSB	CDS	20945783	20946079	.	+	0	ID=LotjaGi2g1v0078100.3.CDS.4;Parent=LotjaGi2g1v0078100.3
LjG1.1_chr2	PGSB	exon	20946447	20947582	.	+	.	ID=LotjaGi2g1v0078100.3.exon.6;Parent=LotjaGi2g1v0078100.3
LjG1.1_chr2	PGSB	CDS	20946447	20947582	.	+	0	ID=LotjaGi2g1v0078100.3.CDS.5;Parent=LotjaGi2g1v0078100.3
LjG1.1_chr2	PGSB	CDS	20947812	20947854	.	+	1	ID=LotjaGi2g1v0078100.3.CDS.6;Parent=LotjaGi2g1v0078100.3
LjG1.1_chr2	PGSB	exon	20947812	20948935	.	+	.	ID=LotjaGi2g1v0078100.3.exon.7;Parent=LotjaGi2g1v0078100.3
LjG1.1_chr2	PGSB	three_prime_UTR	20947855	20948935	.	+	.	ID=LotjaGi2g1v0078100.3.three_prime_UTR.3;Parent=LotjaGi2g1v0078100.3
LjG1.1_chr2	PGSB	mRNA	20941834	20948935	.	+	.	ID=LotjaGi2g1v0078100.4;Parent=LotjaGi2g1v0078100;description=Disease resistance protein (TIR-NBS-LRR class), putative;ahrdqual=***;GO=GO:0007165,GO:0016020,GO:0016021,GO:0043531;IPR=IPR011991,IPR002182,IPR032675,IPR027417;Pfam=SSF46785,PF00931,SSF52058,SSF52540;te-related=0
LjG1.1_chr2	PGSB	exon	20941834	20942682	.	+	.	ID=LotjaGi2g1v0078100.4.exon.1;Parent=LotjaGi2g1v0078100.4
LjG1.1_chr2	PGSB	five_prime_UTR	20941834	20942682	.	+	.	ID=LotjaGi2g1v0078100.4.five_prime_UTR.1;Parent=LotjaGi2g1v0078100.4
LjG1.1_chr2	PGSB	exon	20942815	20942984	.	+	.	ID=LotjaGi2g1v0078100.4.exon.2;Parent=LotjaGi2g1v0078100.4
LjG1.1_chr2	PGSB	five_prime_UTR	20942815	20942984	.	+	.	ID=LotjaGi2g1v0078100.4.five_prime_UTR.2;Parent=LotjaGi2g1v0078100.4
LjG1.1_chr2	PGSB	exon	20943521	20943904	.	+	.	ID=LotjaGi2g1v0078100.4.exon.3;Parent=LotjaGi2g1v0078100.4
LjG1.1_chr2	PGSB	five_prime_UTR	20943521	20943904	.	+	.	ID=LotjaGi2g1v0078100.4.five_prime_UTR.3;Parent=LotjaGi2g1v0078100.4
LjG1.1_chr2	PGSB	five_prime_UTR	20944596	20944638	.	+	.	ID=LotjaGi2g1v0078100.4.five_prime_UTR.4;Parent=LotjaGi2g1v0078100.4
LjG1.1_chr2	PGSB	exon	20944596	20945694	.	+	.	ID=LotjaGi2g1v0078100.4.exon.4;Parent=LotjaGi2g1v0078100.4
LjG1.1_chr2	PGSB	CDS	20944639	20945694	.	+	0	ID=LotjaGi2g1v0078100.4.CDS.1;Parent=LotjaGi2g1v0078100.4
LjG1.1_chr2	PGSB	exon	20945783	20946079	.	+	.	ID=LotjaGi2g1v0078100.4.exon.5;Parent=LotjaGi2g1v0078100.4
LjG1.1_chr2	PGSB	CDS	20945783	20946079	.	+	0	ID=LotjaGi2g1v0078100.4.CDS.2;Parent=LotjaGi2g1v0078100.4
LjG1.1_chr2	PGSB	exon	20946447	20947582	.	+	.	ID=LotjaGi2g1v0078100.4.exon.6;Parent=LotjaGi2g1v0078100.4
LjG1.1_chr2	PGSB	CDS	20946447	20947582	.	+	0	ID=LotjaGi2g1v0078100.4.CDS.3;Parent=LotjaGi2g1v0078100.4
LjG1.1_chr2	PGSB	CDS	20947812	20947854	.	+	1	ID=LotjaGi2g1v0078100.4.CDS.4;Parent=LotjaGi2g1v0078100.4
LjG1.1_chr2	PGSB	exon	20947812	20948935	.	+	.	ID=LotjaGi2g1v0078100.4.exon.7;Parent=LotjaGi2g1v0078100.4
LjG1.1_chr2	PGSB	three_prime_UTR	20947855	20948935	.	+	.	ID=LotjaGi2g1v0078100.4.three_prime_UTR.5;Parent=LotjaGi2g1v0078100.4
LjG1.1_chr2	PGSB	mRNA	20941842	20950184	.	+	.	ID=LotjaGi2g1v0078100.5;Parent=LotjaGi2g1v0078100;description=Disease resistance protein (TIR-NBS-LRR class), putative;ahrdqual=***;GO=GO:0007165,GO:0043531;te-related=0
LjG1.1_chr2	PGSB	exon	20941842	20942682	.	+	.	ID=LotjaGi2g1v0078100.5.exon.1;Parent=LotjaGi2g1v0078100.5
LjG1.1_chr2	PGSB	five_prime_UTR	20941842	20942682	.	+	.	ID=LotjaGi2g1v0078100.5.five_prime_UTR.1;Parent=LotjaGi2g1v0078100.5
LjG1.1_chr2	PGSB	five_prime_UTR	20942809	20942858	.	+	.	ID=LotjaGi2g1v0078100.5.five_prime_UTR.2;Parent=LotjaGi2g1v0078100.5
LjG1.1_chr2	PGSB	exon	20942809	20942984	.	+	.	ID=LotjaGi2g1v0078100.5.exon.2;Parent=LotjaGi2g1v0078100.5
LjG1.1_chr2	PGSB	CDS	20942859	20942984	.	+	0	ID=LotjaGi2g1v0078100.5.CDS.1;Parent=LotjaGi2g1v0078100.5
LjG1.1_chr2	PGSB	exon	20943423	20943904	.	+	.	ID=LotjaGi2g1v0078100.5.exon.3;Parent=LotjaGi2g1v0078100.5
LjG1.1_chr2	PGSB	CDS	20943423	20943904	.	+	0	ID=LotjaGi2g1v0078100.5.CDS.2;Parent=LotjaGi2g1v0078100.5
LjG1.1_chr2	PGSB	exon	20944596	20945694	.	+	.	ID=LotjaGi2g1v0078100.5.exon.4;Parent=LotjaGi2g1v0078100.5
LjG1.1_chr2	PGSB	CDS	20944596	20945694	.	+	1	ID=LotjaGi2g1v0078100.5.CDS.3;Parent=LotjaGi2g1v0078100.5
LjG1.1_chr2	PGSB	exon	20945783	20946079	.	+	.	ID=LotjaGi2g1v0078100.5.exon.5;Parent=LotjaGi2g1v0078100.5
LjG1.1_chr2	PGSB	CDS	20945783	20946079	.	+	0	ID=LotjaGi2g1v0078100.5.CDS.4;Parent=LotjaGi2g1v0078100.5
LjG1.1_chr2	PGSB	exon	20946447	20947582	.	+	.	ID=LotjaGi2g1v0078100.5.exon.6;Parent=LotjaGi2g1v0078100.5
LjG1.1_chr2	PGSB	CDS	20946447	20947582	.	+	0	ID=LotjaGi2g1v0078100.5.CDS.5;Parent=LotjaGi2g1v0078100.5
LjG1.1_chr2	PGSB	CDS	20947812	20947854	.	+	1	ID=LotjaGi2g1v0078100.5.CDS.6;Parent=LotjaGi2g1v0078100.5
LjG1.1_chr2	PGSB	exon	20947812	20950184	.	+	.	ID=LotjaGi2g1v0078100.5.exon.7;Parent=LotjaGi2g1v0078100.5
LjG1.1_chr2	PGSB	three_prime_UTR	20947855	20950184	.	+	.	ID=LotjaGi2g1v0078100.5.three_prime_UTR.3;Parent=LotjaGi2g1v0078100.5
###
LjG1.1_chr2	PGSB	three_prime_UTR	20947855	20950184	.	+	.	ID=LotjaGi2g1v0078100.5.three_prime_UTR.3;Parent=LotjaGi2g1v0078100.5
LjG1.1_chr2	PGSB	gene	21019924	21026776	.	-	.	ID=LotjaGi2g1v0078200
LjG1.1_chr2	PGSB	mRNA	21019924	21026776	.	-	.	ID=LotjaGi2g1v0078200.1;Parent=LotjaGi2g1v0078200;description=Blue copper protein;ahrdqual=***;GO=GO:0009055,GO:0022900;IPR=IPR008972;Pfam=SSF49503;te-related=0
LjG1.1_chr2	PGSB	three_prime_UTR	21019924	21025775	.	-	.	ID=LotjaGi2g1v0078200.1.three_prime_UTR.1;Parent=LotjaGi2g1v0078200.1
LjG1.1_chr2	PGSB	exon	21019924	21026044	.	-	.	ID=LotjaGi2g1v0078200.1.exon.1;Parent=LotjaGi2g1v0078200.1
LjG1.1_chr2	PGSB	CDS	21025776	21026044	.	-	2	ID=LotjaGi2g1v0078200.1.CDS.1;Parent=LotjaGi2g1v0078200.1
LjG1.1_chr2	PGSB	CDS	21026205	21026463	.	-	0	ID=LotjaGi2g1v0078200.1.CDS.2;Parent=LotjaGi2g1v0078200.1
LjG1.1_chr2	PGSB	exon	21026205	21026776	.	-	.	ID=LotjaGi2g1v0078200.1.exon.2;Parent=LotjaGi2g1v0078200.1
LjG1.1_chr2	PGSB	five_prime_UTR	21026464	21026776	.	-	.	ID=LotjaGi2g1v0078200.1.five_prime_UTR.2;Parent=LotjaGi2g1v0078200.1
###
LjG1.1_chr2	PGSB	five_prime_UTR	21026464	21026776	.	-	.	ID=LotjaGi2g1v0078200.1.five_prime_UTR.2;Parent=LotjaGi2g1v0078200.1
LjG1.1_chr2	PGSB	gene	21078707	21079850	.	-	.	ID=LotjaGi2g1v0078300
LjG1.1_chr2	PGSB	mRNA	21078707	21079850	.	-	.	ID=LotjaGi2g1v0078300.1;Parent=LotjaGi2g1v0078300;description=Blue copper protein;ahrdqual=***;GO=GO:0009055,GO:0022900;IPR=IPR003245,IPR008972;Pfam=PF02298,SSF49503;te-related=0
LjG1.1_chr2	PGSB	three_prime_UTR	21078707	21078989	.	-	.	ID=LotjaGi2g1v0078300.1.three_prime_UTR.1;Parent=LotjaGi2g1v0078300.1
LjG1.1_chr2	PGSB	exon	21078707	21079258	.	-	.	ID=LotjaGi2g1v0078300.1.exon.1;Parent=LotjaGi2g1v0078300.1
LjG1.1_chr2	PGSB	CDS	21078990	21079258	.	-	2	ID=LotjaGi2g1v0078300.1.CDS.1;Parent=LotjaGi2g1v0078300.1
LjG1.1_chr2	PGSB	CDS	21079421	21079685	.	-	0	ID=LotjaGi2g1v0078300.1.CDS.2;Parent=LotjaGi2g1v0078300.1
LjG1.1_chr2	PGSB	exon	21079421	21079850	.	-	.	ID=LotjaGi2g1v0078300.1.exon.2;Parent=LotjaGi2g1v0078300.1
LjG1.1_chr2	PGSB	five_prime_UTR	21079686	21079850	.	-	.	ID=LotjaGi2g1v0078300.1.five_prime_UTR.2;Parent=LotjaGi2g1v0078300.1
###
LjG1.1_chr2	PGSB	five_prime_UTR	21079686	21079850	.	-	.	ID=LotjaGi2g1v0078300.1.five_prime_UTR.2;Parent=LotjaGi2g1v0078300.1
LjG1.1_chr2	PGSB	gene	21090987	21091443	.	+	.	ID=LotjaGi2g1v0078400_LC
LjG1.1_chr2	PGSB	mRNA	21090987	21091443	.	+	.	ID=LotjaGi2g1v0078400_LC.1;Parent=LotjaGi2g1v0078400_LC;description=Pol polyprotein;ahrdqual=--*;GO=GO:0003676,GO:0003677,GO:0003824,GO:0003887,GO:0003964,GO:0004170,GO:0004190,GO:0004518,GO:0004519,GO:0004523,GO:0004533,GO:0006278,GO:0006310,GO:0006508,GO:0008152,GO:0008233,GO:0008270,GO:0009117,GO:0015074,GO:0016032,GO:0016740,GO:0016779,GO:0016787,GO:0019012,GO:0019028,GO:0044826,GO:0046718,GO:0046872,GO:0075713,GO:0090305,GO:0090502,GO:0090503;IPR=IPR000477;Pfam=PF00078,SSF56672;te-related=1
LjG1.1_chr2	PGSB	CDS	21090987	21091442	.	+	0	ID=LotjaGi2g1v0078400_LC.1.CDS.1;Parent=LotjaGi2g1v0078400_LC.1
LjG1.1_chr2	PGSB	exon	21090987	21091443	.	+	.	ID=LotjaGi2g1v0078400_LC.1.exon.1;Parent=LotjaGi2g1v0078400_LC.1
LjG1.1_chr2	PGSB	three_prime_UTR	21091443	21091443	.	+	.	ID=LotjaGi2g1v0078400_LC.1.three_prime_UTR.1;Parent=LotjaGi2g1v0078400_LC.1
###
LjG1.1_chr2	PGSB	three_prime_UTR	21091443	21091443	.	+	.	ID=LotjaGi2g1v0078400_LC.1.three_prime_UTR.1;Parent=LotjaGi2g1v0078400_LC.1
LjG1.1_chr2	PGSB	gene	21155569	21157881	.	-	.	ID=LotjaGi2g1v0078500_LC
LjG1.1_chr2	PGSB	mRNA	21155569	21157881	.	-	.	ID=LotjaGi2g1v0078500_LC.1;Parent=LotjaGi2g1v0078500_LC;description=Transposon Ty3-G Gag-Pol polyprotein;ahrdqual=*-*;GO=GO:0003676,GO:0015074;IPR=IPR001584,IPR012337,IPR016197,IPR023780;Pfam=SSF56672,PF00665,SSF53098,SSF54160,PF00385;te-related=1
LjG1.1_chr2	PGSB	three_prime_UTR	21155569	21155743	.	-	.	ID=LotjaGi2g1v0078500_LC.1.three_prime_UTR.1;Parent=LotjaGi2g1v0078500_LC.1
LjG1.1_chr2	PGSB	exon	21155569	21157881	.	-	.	ID=LotjaGi2g1v0078500_LC.1.exon.1;Parent=LotjaGi2g1v0078500_LC.1
LjG1.1_chr2	PGSB	CDS	21155744	21157666	.	-	0	ID=LotjaGi2g1v0078500_LC.1.CDS.1;Parent=LotjaGi2g1v0078500_LC.1
LjG1.1_chr2	PGSB	five_prime_UTR	21157667	21157881	.	-	.	ID=LotjaGi2g1v0078500_LC.1.five_prime_UTR.2;Parent=LotjaGi2g1v0078500_LC.1
###
LjG1.1_chr2	PGSB	five_prime_UTR	21157667	21157881	.	-	.	ID=LotjaGi2g1v0078500_LC.1.five_prime_UTR.2;Parent=LotjaGi2g1v0078500_LC.1
LjG1.1_chr2	PGSB	gene	21158134	21158634	.	-	.	ID=LotjaGi2g1v0078600_LC
LjG1.1_chr2	PGSB	mRNA	21158134	21158634	.	-	.	ID=LotjaGi2g1v0078600_LC.1;Parent=LotjaGi2g1v0078600_LC;description=Gag-pol polyprotein;ahrdqual=*-*;IPR=IPR000477;Pfam=PF00078,SSF56672;te-related=1
LjG1.1_chr2	PGSB	three_prime_UTR	21158134	21158134	.	-	.	ID=LotjaGi2g1v0078600_LC.1.three_prime_UTR.1;Parent=LotjaGi2g1v0078600_LC.1
LjG1.1_chr2	PGSB	exon	21158134	21158634	.	-	.	ID=LotjaGi2g1v0078600_LC.1.exon.1;Parent=LotjaGi2g1v0078600_LC.1
LjG1.1_chr2	PGSB	CDS	21158135	21158632	.	-	0	ID=LotjaGi2g1v0078600_LC.1.CDS.1;Parent=LotjaGi2g1v0078600_LC.1
LjG1.1_chr2	PGSB	five_prime_UTR	21158633	21158634	.	-	.	ID=LotjaGi2g1v0078600_LC.1.five_prime_UTR.2;Parent=LotjaGi2g1v0078600_LC.1
###
LjG1.1_chr2	PGSB	five_prime_UTR	21158633	21158634	.	-	.	ID=LotjaGi2g1v0078600_LC.1.five_prime_UTR.2;Parent=LotjaGi2g1v0078600_LC.1
LjG1.1_chr2	PGSB	gene	21159254	21159702	.	-	.	ID=LotjaGi2g1v0078700_LC
LjG1.1_chr2	PGSB	mRNA	21159254	21159702	.	-	.	ID=LotjaGi2g1v0078700_LC.1;Parent=LotjaGi2g1v0078700_LC;description=Transposon Ty3-G Gag-Pol polyprotein;ahrdqual=*-*;GO=GO:0003676;te-related=1
LjG1.1_chr2	PGSB	CDS	21159254	21159700	.	-	0	ID=LotjaGi2g1v0078700_LC.1.CDS.1;Parent=LotjaGi2g1v0078700_LC.1
LjG1.1_chr2	PGSB	exon	21159254	21159702	.	-	.	ID=LotjaGi2g1v0078700_LC.1.exon.1;Parent=LotjaGi2g1v0078700_LC.1
LjG1.1_chr2	PGSB	five_prime_UTR	21159701	21159702	.	-	.	ID=LotjaGi2g1v0078700_LC.1.five_prime_UTR.1;Parent=LotjaGi2g1v0078700_LC.1
###
LjG1.1_chr2	PGSB	five_prime_UTR	21159701	21159702	.	-	.	ID=LotjaGi2g1v0078700_LC.1.five_prime_UTR.1;Parent=LotjaGi2g1v0078700_LC.1
LjG1.1_chr2	PGSB	gene	21161341	21184926	.	-	.	ID=LotjaGi2g1v0078800
LjG1.1_chr2	PGSB	mRNA	21161570	21165350	.	-	.	ID=LotjaGi2g1v0078800.1;Parent=LotjaGi2g1v0078800;description=Glycerol-3-phosphate dehydrogenase [NAD(+)];ahrdqual=***;GO=GO:0004367,GO:0005975,GO:0006072,GO:0009331,GO:0016491,GO:0016616,GO:0042803,GO:0046168,GO:0051287,GO:0055114;IPR=IPR008927,IPR011128,IPR016040,IPR006109,IPR017751;Pfam=SSF48179,PF01210,SSF51735,PF07479,TIGR03376;te-related=0
LjG1.1_chr2	PGSB	exon	21161570	21161576	.	-	.	ID=LotjaGi2g1v0078800.1.exon.1;Parent=LotjaGi2g1v0078800.1
LjG1.1_chr2	PGSB	three_prime_UTR	21161570	21161576	.	-	.	ID=LotjaGi2g1v0078800.1.three_prime_UTR.1;Parent=LotjaGi2g1v0078800.1
LjG1.1_chr2	PGSB	three_prime_UTR	21161750	21161755	.	-	.	ID=LotjaGi2g1v0078800.1.three_prime_UTR.2;Parent=LotjaGi2g1v0078800.1
LjG1.1_chr2	PGSB	exon	21161750	21161911	.	-	.	ID=LotjaGi2g1v0078800.1.exon.2;Parent=LotjaGi2g1v0078800.1
LjG1.1_chr2	PGSB	CDS	21161756	21161911	.	-	0	ID=LotjaGi2g1v0078800.1.CDS.1;Parent=LotjaGi2g1v0078800.1
LjG1.1_chr2	PGSB	exon	21162437	21162485	.	-	.	ID=LotjaGi2g1v0078800.1.exon.3;Parent=LotjaGi2g1v0078800.1
LjG1.1_chr2	PGSB	CDS	21162437	21162485	.	-	1	ID=LotjaGi2g1v0078800.1.CDS.2;Parent=LotjaGi2g1v0078800.1
LjG1.1_chr2	PGSB	exon	21162894	21162948	.	-	.	ID=LotjaGi2g1v0078800.1.exon.4;Parent=LotjaGi2g1v0078800.1
LjG1.1_chr2	PGSB	CDS	21162894	21162948	.	-	2	ID=LotjaGi2g1v0078800.1.CDS.3;Parent=LotjaGi2g1v0078800.1
LjG1.1_chr2	PGSB	exon	21163026	21163146	.	-	.	ID=LotjaGi2g1v0078800.1.exon.5;Parent=LotjaGi2g1v0078800.1
LjG1.1_chr2	PGSB	CDS	21163026	21163146	.	-	0	ID=LotjaGi2g1v0078800.1.CDS.4;Parent=LotjaGi2g1v0078800.1
LjG1.1_chr2	PGSB	exon	21163237	21163274	.	-	.	ID=LotjaGi2g1v0078800.1.exon.6;Parent=LotjaGi2g1v0078800.1
LjG1.1_chr2	PGSB	CDS	21163237	21163274	.	-	2	ID=LotjaGi2g1v0078800.1.CDS.5;Parent=LotjaGi2g1v0078800.1
LjG1.1_chr2	PGSB	exon	21163358	21163421	.	-	.	ID=LotjaGi2g1v0078800.1.exon.7;Parent=LotjaGi2g1v0078800.1
LjG1.1_chr2	PGSB	CDS	21163358	21163421	.	-	0	ID=LotjaGi2g1v0078800.1.CDS.6;Parent=LotjaGi2g1v0078800.1
LjG1.1_chr2	PGSB	exon	21163915	21164022	.	-	.	ID=LotjaGi2g1v0078800.1.exon.8;Parent=LotjaGi2g1v0078800.1
LjG1.1_chr2	PGSB	CDS	21163915	21164022	.	-	0	ID=LotjaGi2g1v0078800.1.CDS.7;Parent=LotjaGi2g1v0078800.1
LjG1.1_chr2	PGSB	exon	21164100	21164312	.	-	.	ID=LotjaGi2g1v0078800.1.exon.9;Parent=LotjaGi2g1v0078800.1
LjG1.1_chr2	PGSB	CDS	21164100	21164312	.	-	0	ID=LotjaGi2g1v0078800.1.CDS.8;Parent=LotjaGi2g1v0078800.1
LjG1.1_chr2	PGSB	exon	21164654	21164732	.	-	.	ID=LotjaGi2g1v0078800.1.exon.10;Parent=LotjaGi2g1v0078800.1
LjG1.1_chr2	PGSB	CDS	21164654	21164732	.	-	1	ID=LotjaGi2g1v0078800.1.CDS.9;Parent=LotjaGi2g1v0078800.1
LjG1.1_chr2	PGSB	CDS	21164850	21164851	.	-	0	ID=LotjaGi2g1v0078800.1.CDS.10;Parent=LotjaGi2g1v0078800.1
LjG1.1_chr2	PGSB	exon	21164850	21164926	.	-	.	ID=LotjaGi2g1v0078800.1.exon.11;Parent=LotjaGi2g1v0078800.1
LjG1.1_chr2	PGSB	five_prime_UTR	21164852	21164926	.	-	.	ID=LotjaGi2g1v0078800.1.five_prime_UTR.3;Parent=LotjaGi2g1v0078800.1
LjG1.1_chr2	PGSB	exon	21165172	21165350	.	-	.	ID=LotjaGi2g1v0078800.1.exon.12;Parent=LotjaGi2g1v0078800.1
LjG1.1_chr2	PGSB	five_prime_UTR	21165172	21165350	.	-	.	ID=LotjaGi2g1v0078800.1.five_prime_UTR.4;Parent=LotjaGi2g1v0078800.1
LjG1.1_chr2	PGSB	mRNA	21161756	21164915	.	-	.	ID=LotjaGi2g1v0078800.2;Parent=LotjaGi2g1v0078800;description=Glycerol-3-phosphate dehydrogenase [NAD(+)];ahrdqual=***;GO=GO:0004367,GO:0005975,GO:0006072,GO:0009331,GO:0016491,GO:0016616,GO:0042803,GO:0046168,GO:0051287,GO:0055114;IPR=IPR016040,IPR011128,IPR008927,IPR006109,IPR017751;Pfam=SSF51735,PF01210,SSF48179,PF07479,TIGR03376;te-related=0
LjG1.1_chr2	PGSB	exon	21161756	21161911	.	-	.	ID=LotjaGi2g1v0078800.2.exon.1;Parent=LotjaGi2g1v0078800.2
LjG1.1_chr2	PGSB	CDS	21161756	21161911	.	-	0	ID=LotjaGi2g1v0078800.2.CDS.1;Parent=LotjaGi2g1v0078800.2
LjG1.1_chr2	PGSB	exon	21162437	21162485	.	-	.	ID=LotjaGi2g1v0078800.2.exon.2;Parent=LotjaGi2g1v0078800.2
LjG1.1_chr2	PGSB	CDS	21162437	21162485	.	-	1	ID=LotjaGi2g1v0078800.2.CDS.2;Parent=LotjaGi2g1v0078800.2
LjG1.1_chr2	PGSB	exon	21162894	21162948	.	-	.	ID=LotjaGi2g1v0078800.2.exon.3;Parent=LotjaGi2g1v0078800.2
LjG1.1_chr2	PGSB	CDS	21162894	21162948	.	-	2	ID=LotjaGi2g1v0078800.2.CDS.3;Parent=LotjaGi2g1v0078800.2
LjG1.1_chr2	PGSB	exon	21163026	21163146	.	-	.	ID=LotjaGi2g1v0078800.2.exon.4;Parent=LotjaGi2g1v0078800.2
LjG1.1_chr2	PGSB	CDS	21163026	21163146	.	-	0	ID=LotjaGi2g1v0078800.2.CDS.4;Parent=LotjaGi2g1v0078800.2
LjG1.1_chr2	PGSB	exon	21163237	21163274	.	-	.	ID=LotjaGi2g1v0078800.2.exon.5;Parent=LotjaGi2g1v0078800.2
LjG1.1_chr2	PGSB	CDS	21163237	21163274	.	-	2	ID=LotjaGi2g1v0078800.2.CDS.5;Parent=LotjaGi2g1v0078800.2
LjG1.1_chr2	PGSB	exon	21163358	21163421	.	-	.	ID=LotjaGi2g1v0078800.2.exon.6;Parent=LotjaGi2g1v0078800.2
LjG1.1_chr2	PGSB	CDS	21163358	21163421	.	-	0	ID=LotjaGi2g1v0078800.2.CDS.6;Parent=LotjaGi2g1v0078800.2
LjG1.1_chr2	PGSB	exon	21163915	21164022	.	-	.	ID=LotjaGi2g1v0078800.2.exon.7;Parent=LotjaGi2g1v0078800.2
LjG1.1_chr2	PGSB	CDS	21163915	21164022	.	-	0	ID=LotjaGi2g1v0078800.2.CDS.7;Parent=LotjaGi2g1v0078800.2
LjG1.1_chr2	PGSB	exon	21164100	21164317	.	-	.	ID=LotjaGi2g1v0078800.2.exon.8;Parent=LotjaGi2g1v0078800.2
LjG1.1_chr2	PGSB	CDS	21164100	21164317	.	-	2	ID=LotjaGi2g1v0078800.2.CDS.8;Parent=LotjaGi2g1v0078800.2
LjG1.1_chr2	PGSB	exon	21164660	21164732	.	-	.	ID=LotjaGi2g1v0078800.2.exon.9;Parent=LotjaGi2g1v0078800.2
LjG1.1_chr2	PGSB	CDS	21164660	21164732	.	-	0	ID=LotjaGi2g1v0078800.2.CDS.9;Parent=LotjaGi2g1v0078800.2
LjG1.1_chr2	PGSB	exon	21164850	21164915	.	-	.	ID=LotjaGi2g1v0078800.2.exon.10;Parent=LotjaGi2g1v0078800.2
LjG1.1_chr2	PGSB	CDS	21164850	21164915	.	-	0	ID=LotjaGi2g1v0078800.2.CDS.10;Parent=LotjaGi2g1v0078800.2
LjG1.1_chr2	PGSB	mRNA	21161756	21165350	.	-	.	ID=LotjaGi2g1v0078800.3;Parent=LotjaGi2g1v0078800;description=Glycerol-3-phosphate dehydrogenase [NAD(+)];ahrdqual=***;GO=GO:0004367,GO:0005975,GO:0006072,GO:0009331,GO:0016491,GO:0016616,GO:0042803,GO:0046168,GO:0051287,GO:0055114;IPR=IPR016040,IPR006109,IPR017751,IPR011128,IPR008927;Pfam=SSF51735,PF07479,TIGR03376,PF01210,SSF48179;te-related=0
LjG1.1_chr2	PGSB	exon	21161756	21161911	.	-	.	ID=LotjaGi2g1v0078800.3.exon.1;Parent=LotjaGi2g1v0078800.3
LjG1.1_chr2	PGSB	CDS	21161756	21161911	.	-	0	ID=LotjaGi2g1v0078800.3.CDS.1;Parent=LotjaGi2g1v0078800.3
LjG1.1_chr2	PGSB	exon	21162437	21162485	.	-	.	ID=LotjaGi2g1v0078800.3.exon.2;Parent=LotjaGi2g1v0078800.3
LjG1.1_chr2	PGSB	CDS	21162437	21162485	.	-	1	ID=LotjaGi2g1v0078800.3.CDS.2;Parent=LotjaGi2g1v0078800.3
LjG1.1_chr2	PGSB	exon	21162894	21162948	.	-	.	ID=LotjaGi2g1v0078800.3.exon.3;Parent=LotjaGi2g1v0078800.3
LjG1.1_chr2	PGSB	CDS	21162894	21162948	.	-	2	ID=LotjaGi2g1v0078800.3.CDS.3;Parent=LotjaGi2g1v0078800.3
LjG1.1_chr2	PGSB	exon	21163026	21163146	.	-	.	ID=LotjaGi2g1v0078800.3.exon.4;Parent=LotjaGi2g1v0078800.3
LjG1.1_chr2	PGSB	CDS	21163026	21163146	.	-	0	ID=LotjaGi2g1v0078800.3.CDS.4;Parent=LotjaGi2g1v0078800.3
LjG1.1_chr2	PGSB	exon	21163237	21163274	.	-	.	ID=LotjaGi2g1v0078800.3.exon.5;Parent=LotjaGi2g1v0078800.3
LjG1.1_chr2	PGSB	CDS	21163237	21163274	.	-	2	ID=LotjaGi2g1v0078800.3.CDS.5;Parent=LotjaGi2g1v0078800.3
LjG1.1_chr2	PGSB	exon	21163358	21163421	.	-	.	ID=LotjaGi2g1v0078800.3.exon.6;Parent=LotjaGi2g1v0078800.3
LjG1.1_chr2	PGSB	CDS	21163358	21163421	.	-	0	ID=LotjaGi2g1v0078800.3.CDS.6;Parent=LotjaGi2g1v0078800.3
LjG1.1_chr2	PGSB	exon	21163915	21164022	.	-	.	ID=LotjaGi2g1v0078800.3.exon.7;Parent=LotjaGi2g1v0078800.3
LjG1.1_chr2	PGSB	CDS	21163915	21164022	.	-	0	ID=LotjaGi2g1v0078800.3.CDS.7;Parent=LotjaGi2g1v0078800.3
LjG1.1_chr2	PGSB	exon	21164100	21164317	.	-	.	ID=LotjaGi2g1v0078800.3.exon.8;Parent=LotjaGi2g1v0078800.3
LjG1.1_chr2	PGSB	CDS	21164100	21164317	.	-	2	ID=LotjaGi2g1v0078800.3.CDS.8;Parent=LotjaGi2g1v0078800.3
LjG1.1_chr2	PGSB	exon	21164660	21164732	.	-	.	ID=LotjaGi2g1v0078800.3.exon.9;Parent=LotjaGi2g1v0078800.3
LjG1.1_chr2	PGSB	CDS	21164660	21164732	.	-	0	ID=LotjaGi2g1v0078800.3.CDS.9;Parent=LotjaGi2g1v0078800.3
LjG1.1_chr2	PGSB	exon	21164850	21164926	.	-	.	ID=LotjaGi2g1v0078800.3.exon.10;Parent=LotjaGi2g1v0078800.3
LjG1.1_chr2	PGSB	CDS	21164850	21164926	.	-	2	ID=LotjaGi2g1v0078800.3.CDS.10;Parent=LotjaGi2g1v0078800.3
LjG1.1_chr2	PGSB	CDS	21165172	21165328	.	-	0	ID=LotjaGi2g1v0078800.3.CDS.11;Parent=LotjaGi2g1v0078800.3
LjG1.1_chr2	PGSB	exon	21165172	21165350	.	-	.	ID=LotjaGi2g1v0078800.3.exon.11;Parent=LotjaGi2g1v0078800.3
###
LjG1.1_chr2	PGSB	exon	21165172	21165350	.	-	.	ID=LotjaGi2g1v0078800.3.exon.11;Parent=LotjaGi2g1v0078800.3
LjG1.1_chr2	PGSB	gene	21203492	21207803	.	-	.	ID=LotjaGi2g1v0078900_LC
LjG1.1_chr2	PGSB	mRNA	21203492	21207803	.	-	.	ID=LotjaGi2g1v0078900_LC.1;Parent=LotjaGi2g1v0078900_LC;description=alpha/beta-Hydrolases superfamily protein;ahrdqual=--*;te-related=0
LjG1.1_chr2	PGSB	three_prime_UTR	21203492	21204174	.	-	.	ID=LotjaGi2g1v0078900_LC.1.three_prime_UTR.1;Parent=LotjaGi2g1v0078900_LC.1
LjG1.1_chr2	PGSB	exon	21203492	21206721	.	-	.	ID=LotjaGi2g1v0078900_LC.1.exon.1;Parent=LotjaGi2g1v0078900_LC.1
LjG1.1_chr2	PGSB	CDS	21204175	21204714	.	-	0	ID=LotjaGi2g1v0078900_LC.1.CDS.1;Parent=LotjaGi2g1v0078900_LC.1
LjG1.1_chr2	PGSB	five_prime_UTR	21204715	21206721	.	-	.	ID=LotjaGi2g1v0078900_LC.1.five_prime_UTR.2;Parent=LotjaGi2g1v0078900_LC.1
LjG1.1_chr2	PGSB	exon	21207228	21207803	.	-	.	ID=LotjaGi2g1v0078900_LC.1.exon.2;Parent=LotjaGi2g1v0078900_LC.1
LjG1.1_chr2	PGSB	five_prime_UTR	21207228	21207803	.	-	.	ID=LotjaGi2g1v0078900_LC.1.five_prime_UTR.3;Parent=LotjaGi2g1v0078900_LC.1
###
LjG1.1_chr2	PGSB	five_prime_UTR	21207228	21207803	.	-	.	ID=LotjaGi2g1v0078900_LC.1.five_prime_UTR.3;Parent=LotjaGi2g1v0078900_LC.1
LjG1.1_chr2	PGSB	gene	21219879	21222578	.	-	.	ID=LotjaGi2g1v0079000_LC
LjG1.1_chr2	PGSB	mRNA	21219879	21222578	.	-	.	ID=LotjaGi2g1v0079000_LC.1;Parent=LotjaGi2g1v0079000_LC;description=COP9 signalosome complex subunit 5b;ahrdqual=*-*;GO=GO:0016787;te-related=0
LjG1.1_chr2	PGSB	exon	21219879	21220383	.	-	.	ID=LotjaGi2g1v0079000_LC.1.exon.1;Parent=LotjaGi2g1v0079000_LC.1
LjG1.1_chr2	PGSB	three_prime_UTR	21219879	21220383	.	-	.	ID=LotjaGi2g1v0079000_LC.1.three_prime_UTR.1;Parent=LotjaGi2g1v0079000_LC.1
LjG1.1_chr2	PGSB	exon	21221080	21221208	.	-	.	ID=LotjaGi2g1v0079000_LC.1.exon.2;Parent=LotjaGi2g1v0079000_LC.1
LjG1.1_chr2	PGSB	three_prime_UTR	21221080	21221208	.	-	.	ID=LotjaGi2g1v0079000_LC.1.three_prime_UTR.2;Parent=LotjaGi2g1v0079000_LC.1
LjG1.1_chr2	PGSB	three_prime_UTR	21221280	21221318	.	-	.	ID=LotjaGi2g1v0079000_LC.1.three_prime_UTR.3;Parent=LotjaGi2g1v0079000_LC.1
LjG1.1_chr2	PGSB	exon	21221280	21221332	.	-	.	ID=LotjaGi2g1v0079000_LC.1.exon.3;Parent=LotjaGi2g1v0079000_LC.1
LjG1.1_chr2	PGSB	CDS	21221319	21221332	.	-	2	ID=LotjaGi2g1v0079000_LC.1.CDS.1;Parent=LotjaGi2g1v0079000_LC.1
LjG1.1_chr2	PGSB	exon	21221463	21221544	.	-	.	ID=LotjaGi2g1v0079000_LC.1.exon.4;Parent=LotjaGi2g1v0079000_LC.1
LjG1.1_chr2	PGSB	CDS	21221463	21221544	.	-	0	ID=LotjaGi2g1v0079000_LC.1.CDS.2;Parent=LotjaGi2g1v0079000_LC.1
LjG1.1_chr2	PGSB	CDS	21222190	21222576	.	-	0	ID=LotjaGi2g1v0079000_LC.1.CDS.3;Parent=LotjaGi2g1v0079000_LC.1
LjG1.1_chr2	PGSB	exon	21222190	21222578	.	-	.	ID=LotjaGi2g1v0079000_LC.1.exon.5;Parent=LotjaGi2g1v0079000_LC.1
LjG1.1_chr2	PGSB	five_prime_UTR	21222577	21222578	.	-	.	ID=LotjaGi2g1v0079000_LC.1.five_prime_UTR.4;Parent=LotjaGi2g1v0079000_LC.1
###
LjG1.1_chr2	PGSB	five_prime_UTR	21222577	21222578	.	-	.	ID=LotjaGi2g1v0079000_LC.1.five_prime_UTR.4;Parent=LotjaGi2g1v0079000_LC.1
LjG1.1_chr2	PGSB	gene	21266119	21270006	.	+	.	ID=LotjaGi2g1v0079100_LC
LjG1.1_chr2	PGSB	mRNA	21266119	21270006	.	+	.	ID=LotjaGi2g1v0079100_LC.1;Parent=LotjaGi2g1v0079100_LC;description=alanine aminotransferase 2;ahrdqual=--*;te-related=0
LjG1.1_chr2	PGSB	five_prime_UTR	21266119	21266120	.	+	.	ID=LotjaGi2g1v0079100_LC.1.five_prime_UTR.1;Parent=LotjaGi2g1v0079100_LC.1
LjG1.1_chr2	PGSB	exon	21266119	21266752	.	+	.	ID=LotjaGi2g1v0079100_LC.1.exon.1;Parent=LotjaGi2g1v0079100_LC.1
LjG1.1_chr2	PGSB	CDS	21266121	21266543	.	+	0	ID=LotjaGi2g1v0079100_LC.1.CDS.1;Parent=LotjaGi2g1v0079100_LC.1
LjG1.1_chr2	PGSB	three_prime_UTR	21266544	21266752	.	+	.	ID=LotjaGi2g1v0079100_LC.1.three_prime_UTR.2;Parent=LotjaGi2g1v0079100_LC.1
LjG1.1_chr2	PGSB	exon	21266853	21266932	.	+	.	ID=LotjaGi2g1v0079100_LC.1.exon.2;Parent=LotjaGi2g1v0079100_LC.1
LjG1.1_chr2	PGSB	three_prime_UTR	21266853	21266932	.	+	.	ID=LotjaGi2g1v0079100_LC.1.three_prime_UTR.3;Parent=LotjaGi2g1v0079100_LC.1
LjG1.1_chr2	PGSB	exon	21269922	21270006	.	+	.	ID=LotjaGi2g1v0079100_LC.1.exon.3;Parent=LotjaGi2g1v0079100_LC.1
LjG1.1_chr2	PGSB	three_prime_UTR	21269922	21270006	.	+	.	ID=LotjaGi2g1v0079100_LC.1.three_prime_UTR.4;Parent=LotjaGi2g1v0079100_LC.1
###
LjG1.1_chr2	PGSB	three_prime_UTR	21269922	21270006	.	+	.	ID=LotjaGi2g1v0079100_LC.1.three_prime_UTR.4;Parent=LotjaGi2g1v0079100_LC.1
LjG1.1_chr2	PGSB	gene	21277514	21278417	.	+	.	ID=LotjaGi2g1v0079200_LC
LjG1.1_chr2	PGSB	mRNA	21277514	21278417	.	+	.	ID=LotjaGi2g1v0079200_LC.1;Parent=LotjaGi2g1v0079200_LC;description=RING/FYVE/PHD zinc finger superfamily protein;ahrdqual=--*;te-related=0
LjG1.1_chr2	PGSB	CDS	21277514	21277924	.	+	0	ID=LotjaGi2g1v0079200_LC.1.CDS.1;Parent=LotjaGi2g1v0079200_LC.1
LjG1.1_chr2	PGSB	exon	21277514	21278417	.	+	.	ID=LotjaGi2g1v0079200_LC.1.exon.1;Parent=LotjaGi2g1v0079200_LC.1
LjG1.1_chr2	PGSB	three_prime_UTR	21277925	21278417	.	+	.	ID=LotjaGi2g1v0079200_LC.1.three_prime_UTR.1;Parent=LotjaGi2g1v0079200_LC.1
###
LjG1.1_chr2	PGSB	three_prime_UTR	21277925	21278417	.	+	.	ID=LotjaGi2g1v0079200_LC.1.three_prime_UTR.1;Parent=LotjaGi2g1v0079200_LC.1
LjG1.1_chr2	PGSB	gene	21285035	21285487	.	+	.	ID=LotjaGi2g1v0079300_LC
LjG1.1_chr2	PGSB	mRNA	21285035	21285487	.	+	.	ID=LotjaGi2g1v0079300_LC.1;Parent=LotjaGi2g1v0079300_LC;description=ERD (early-responsive to dehydration stress) family protein;ahrdqual=--*;te-related=0
LjG1.1_chr2	PGSB	five_prime_UTR	21285035	21285036	.	+	.	ID=LotjaGi2g1v0079300_LC.1.five_prime_UTR.1;Parent=LotjaGi2g1v0079300_LC.1
LjG1.1_chr2	PGSB	exon	21285035	21285487	.	+	.	ID=LotjaGi2g1v0079300_LC.1.exon.1;Parent=LotjaGi2g1v0079300_LC.1
LjG1.1_chr2	PGSB	CDS	21285037	21285456	.	+	0	ID=LotjaGi2g1v0079300_LC.1.CDS.1;Parent=LotjaGi2g1v0079300_LC.1
LjG1.1_chr2	PGSB	three_prime_UTR	21285457	21285487	.	+	.	ID=LotjaGi2g1v0079300_LC.1.three_prime_UTR.2;Parent=LotjaGi2g1v0079300_LC.1
###
LjG1.1_chr2	PGSB	three_prime_UTR	21285457	21285487	.	+	.	ID=LotjaGi2g1v0079300_LC.1.three_prime_UTR.2;Parent=LotjaGi2g1v0079300_LC.1
LjG1.1_chr2	PGSB	gene	21287405	21287762	.	-	.	ID=LotjaGi2g1v0079400_LC
LjG1.1_chr2	PGSB	mRNA	21287405	21287762	.	-	.	ID=LotjaGi2g1v0079400_LC.1;Parent=LotjaGi2g1v0079400_LC;description=Retrovirus-related Pol polyprotein from transposon 297 family;ahrdqual=*-*;GO=GO:0003676,GO:0004523,GO:0008445,GO:0016491,GO:0055114,GO:0090502;IPR=IPR012337;Pfam=PF13456,SSF53098;te-related=1
LjG1.1_chr2	PGSB	three_prime_UTR	21287405	21287406	.	-	.	ID=LotjaGi2g1v0079400_LC.1.three_prime_UTR.1;Parent=LotjaGi2g1v0079400_LC.1
LjG1.1_chr2	PGSB	exon	21287405	21287762	.	-	.	ID=LotjaGi2g1v0079400_LC.1.exon.1;Parent=LotjaGi2g1v0079400_LC.1
LjG1.1_chr2	PGSB	CDS	21287407	21287760	.	-	0	ID=LotjaGi2g1v0079400_LC.1.CDS.1;Parent=LotjaGi2g1v0079400_LC.1
LjG1.1_chr2	PGSB	five_prime_UTR	21287761	21287762	.	-	.	ID=LotjaGi2g1v0079400_LC.1.five_prime_UTR.2;Parent=LotjaGi2g1v0079400_LC.1
###
LjG1.1_chr2	PGSB	five_prime_UTR	21287761	21287762	.	-	.	ID=LotjaGi2g1v0079400_LC.1.five_prime_UTR.2;Parent=LotjaGi2g1v0079400_LC.1
LjG1.1_chr2	PGSB	gene	21288271	21289066	.	-	.	ID=LotjaGi2g1v0079500_LC
LjG1.1_chr2	PGSB	mRNA	21288271	21289066	.	-	.	ID=LotjaGi2g1v0079500_LC.1;Parent=LotjaGi2g1v0079500_LC;description=Pol polyprotein;ahrdqual=*-*;GO=GO:0003676,GO:0003677,GO:0003723,GO:0003824,GO:0003887,GO:0003964,GO:0004190,GO:0004518,GO:0004519,GO:0004523,GO:0005198,GO:0006278,GO:0006310,GO:0006508,GO:0008152,GO:0008233,GO:0008270,GO:0015074,GO:0016020,GO:0016032,GO:0016740,GO:0016779,GO:0016787,GO:0019012,GO:0019013,GO:0019028,GO:0019068,GO:0020002,GO:0030430,GO:0033644,GO:0039660,GO:0044174,GO:0044185,GO:0044826,GO:0046718,GO:0046872,GO:0071897,GO:0072494,GO:0075713,GO:0090305,GO:0090502;IPR=IPR000477;Pfam=SSF56672,PF00078;te-related=1
LjG1.1_chr2	PGSB	three_prime_UTR	21288271	21288272	.	-	.	ID=LotjaGi2g1v0079500_LC.1.three_prime_UTR.1;Parent=LotjaGi2g1v0079500_LC.1
LjG1.1_chr2	PGSB	exon	21288271	21289066	.	-	.	ID=LotjaGi2g1v0079500_LC.1.exon.1;Parent=LotjaGi2g1v0079500_LC.1
LjG1.1_chr2	PGSB	CDS	21288273	21289064	.	-	0	ID=LotjaGi2g1v0079500_LC.1.CDS.1;Parent=LotjaGi2g1v0079500_LC.1
LjG1.1_chr2	PGSB	five_prime_UTR	21289065	21289066	.	-	.	ID=LotjaGi2g1v0079500_LC.1.five_prime_UTR.2;Parent=LotjaGi2g1v0079500_LC.1
###
LjG1.1_chr2	PGSB	five_prime_UTR	21289065	21289066	.	-	.	ID=LotjaGi2g1v0079500_LC.1.five_prime_UTR.2;Parent=LotjaGi2g1v0079500_LC.1
LjG1.1_chr2	PGSB	gene	21290143	21290488	.	-	.	ID=LotjaGi2g1v0079600_LC
LjG1.1_chr2	PGSB	mRNA	21290143	21290488	.	-	.	ID=LotjaGi2g1v0079600_LC.1;Parent=LotjaGi2g1v0079600_LC;description=Gag-pol polyprotein;ahrdqual=*-*;GO=GO:0003676,GO:0004523,GO:0015074,GO:0090502;te-related=1
LjG1.1_chr2	PGSB	CDS	21290143	21290487	.	-	0	ID=LotjaGi2g1v0079600_LC.1.CDS.1;Parent=LotjaGi2g1v0079600_LC.1
LjG1.1_chr2	PGSB	exon	21290143	21290488	.	-	.	ID=LotjaGi2g1v0079600_LC.1.exon.1;Parent=LotjaGi2g1v0079600_LC.1
LjG1.1_chr2	PGSB	five_prime_UTR	21290488	21290488	.	-	.	ID=LotjaGi2g1v0079600_LC.1.five_prime_UTR.1;Parent=LotjaGi2g1v0079600_LC.1
###
LjG1.1_chr2	PGSB	five_prime_UTR	21290488	21290488	.	-	.	ID=LotjaGi2g1v0079600_LC.1.five_prime_UTR.1;Parent=LotjaGi2g1v0079600_LC.1
LjG1.1_chr2	PGSB	gene	21328885	21329722	.	+	.	ID=LotjaGi2g1v0079700_LC
LjG1.1_chr2	PGSB	mRNA	21328885	21329722	.	+	.	ID=LotjaGi2g1v0079700_LC.1;Parent=LotjaGi2g1v0079700_LC;description=Protein FAR1-RELATED SEQUENCE 5;ahrdqual=*-*;GO=GO:0003676,GO:0006355,GO:0008270;te-related=0
LjG1.1_chr2	PGSB	five_prime_UTR	21328885	21329107	.	+	.	ID=LotjaGi2g1v0079700_LC.1.five_prime_UTR.1;Parent=LotjaGi2g1v0079700_LC.1
LjG1.1_chr2	PGSB	exon	21328885	21329722	.	+	.	ID=LotjaGi2g1v0079700_LC.1.exon.1;Parent=LotjaGi2g1v0079700_LC.1
LjG1.1_chr2	PGSB	CDS	21329108	21329554	.	+	0	ID=LotjaGi2g1v0079700_LC.1.CDS.1;Parent=LotjaGi2g1v0079700_LC.1
LjG1.1_chr2	PGSB	three_prime_UTR	21329555	21329722	.	+	.	ID=LotjaGi2g1v0079700_LC.1.three_prime_UTR.2;Parent=LotjaGi2g1v0079700_LC.1
###
LjG1.1_chr2	PGSB	three_prime_UTR	21329555	21329722	.	+	.	ID=LotjaGi2g1v0079700_LC.1.three_prime_UTR.2;Parent=LotjaGi2g1v0079700_LC.1
LjG1.1_chr2	PGSB	gene	21338443	21339384	.	+	.	ID=LotjaGi2g1v0079800
LjG1.1_chr2	PGSB	mRNA	21338443	21339384	.	+	.	ID=LotjaGi2g1v0079800.1;Parent=LotjaGi2g1v0079800;description=Ulp1 protease family, carboxy-terminal domain protein;ahrdqual=***;GO=GO:0006508,GO:0008233,GO:0008234;te-related=0
LjG1.1_chr2	PGSB	exon	21338443	21338560	.	+	.	ID=LotjaGi2g1v0079800.1.exon.1;Parent=LotjaGi2g1v0079800.1
LjG1.1_chr2	PGSB	five_prime_UTR	21338443	21338560	.	+	.	ID=LotjaGi2g1v0079800.1.five_prime_UTR.1;Parent=LotjaGi2g1v0079800.1
LjG1.1_chr2	PGSB	five_prime_UTR	21338647	21338655	.	+	.	ID=LotjaGi2g1v0079800.1.five_prime_UTR.2;Parent=LotjaGi2g1v0079800.1
LjG1.1_chr2	PGSB	exon	21338647	21338771	.	+	.	ID=LotjaGi2g1v0079800.1.exon.2;Parent=LotjaGi2g1v0079800.1
LjG1.1_chr2	PGSB	CDS	21338656	21338771	.	+	0	ID=LotjaGi2g1v0079800.1.CDS.1;Parent=LotjaGi2g1v0079800.1
LjG1.1_chr2	PGSB	exon	21338859	21338925	.	+	.	ID=LotjaGi2g1v0079800.1.exon.3;Parent=LotjaGi2g1v0079800.1
LjG1.1_chr2	PGSB	CDS	21338859	21338925	.	+	1	ID=LotjaGi2g1v0079800.1.CDS.2;Parent=LotjaGi2g1v0079800.1
LjG1.1_chr2	PGSB	CDS	21339013	21339159	.	+	0	ID=LotjaGi2g1v0079800.1.CDS.3;Parent=LotjaGi2g1v0079800.1
LjG1.1_chr2	PGSB	exon	21339013	21339384	.	+	.	ID=LotjaGi2g1v0079800.1.exon.4;Parent=LotjaGi2g1v0079800.1
LjG1.1_chr2	PGSB	three_prime_UTR	21339160	21339384	.	+	.	ID=LotjaGi2g1v0079800.1.three_prime_UTR.3;Parent=LotjaGi2g1v0079800.1
###
LjG1.1_chr2	PGSB	three_prime_UTR	21339160	21339384	.	+	.	ID=LotjaGi2g1v0079800.1.three_prime_UTR.3;Parent=LotjaGi2g1v0079800.1
LjG1.1_chr2	PGSB	gene	21339970	21346597	.	-	.	ID=LotjaGi2g1v0079900
LjG1.1_chr2	PGSB	mRNA	21339970	21346597	.	-	.	ID=LotjaGi2g1v0079900.1;Parent=LotjaGi2g1v0079900;description=Pectate lyase;ahrdqual=***;GO=GO:0016829,GO:0030570,GO:0045490,GO:0046872;IPR=IPR011050,IPR002022;Pfam=SSF51126,PF00544;te-related=0
LjG1.1_chr2	PGSB	exon	21339970	21340369	.	-	.	ID=LotjaGi2g1v0079900.1.exon.1;Parent=LotjaGi2g1v0079900.1
LjG1.1_chr2	PGSB	three_prime_UTR	21339970	21340369	.	-	.	ID=LotjaGi2g1v0079900.1.three_prime_UTR.1;Parent=LotjaGi2g1v0079900.1
LjG1.1_chr2	PGSB	exon	21340456	21341087	.	-	.	ID=LotjaGi2g1v0079900.1.exon.2;Parent=LotjaGi2g1v0079900.1
LjG1.1_chr2	PGSB	three_prime_UTR	21340456	21341087	.	-	.	ID=LotjaGi2g1v0079900.1.three_prime_UTR.2;Parent=LotjaGi2g1v0079900.1
LjG1.1_chr2	PGSB	exon	21341191	21342326	.	-	.	ID=LotjaGi2g1v0079900.1.exon.3;Parent=LotjaGi2g1v0079900.1
LjG1.1_chr2	PGSB	three_prime_UTR	21341191	21342326	.	-	.	ID=LotjaGi2g1v0079900.1.three_prime_UTR.3;Parent=LotjaGi2g1v0079900.1
LjG1.1_chr2	PGSB	three_prime_UTR	21342489	21343232	.	-	.	ID=LotjaGi2g1v0079900.1.three_prime_UTR.4;Parent=LotjaGi2g1v0079900.1
LjG1.1_chr2	PGSB	exon	21342489	21343593	.	-	.	ID=LotjaGi2g1v0079900.1.exon.4;Parent=LotjaGi2g1v0079900.1
LjG1.1_chr2	PGSB	CDS	21343233	21343593	.	-	1	ID=LotjaGi2g1v0079900.1.CDS.1;Parent=LotjaGi2g1v0079900.1
LjG1.1_chr2	PGSB	exon	21344929	21345669	.	-	.	ID=LotjaGi2g1v0079900.1.exon.5;Parent=LotjaGi2g1v0079900.1
LjG1.1_chr2	PGSB	CDS	21344929	21345669	.	-	1	ID=LotjaGi2g1v0079900.1.CDS.2;Parent=LotjaGi2g1v0079900.1
LjG1.1_chr2	PGSB	CDS	21346298	21346410	.	-	0	ID=LotjaGi2g1v0079900.1.CDS.3;Parent=LotjaGi2g1v0079900.1
LjG1.1_chr2	PGSB	exon	21346298	21346597	.	-	.	ID=LotjaGi2g1v0079900.1.exon.6;Parent=LotjaGi2g1v0079900.1
LjG1.1_chr2	PGSB	five_prime_UTR	21346411	21346597	.	-	.	ID=LotjaGi2g1v0079900.1.five_prime_UTR.5;Parent=LotjaGi2g1v0079900.1
LjG1.1_chr2	PGSB	mRNA	21339974	21346597	.	-	.	ID=LotjaGi2g1v0079900.2;Parent=LotjaGi2g1v0079900;description=Pectate lyase;ahrdqual=***;GO=GO:0016829,GO:0030570,GO:0045490,GO:0046872;te-related=0
LjG1.1_chr2	PGSB	exon	21339974	21340369	.	-	.	ID=LotjaGi2g1v0079900.2.exon.1;Parent=LotjaGi2g1v0079900.2
LjG1.1_chr2	PGSB	three_prime_UTR	21339974	21340369	.	-	.	ID=LotjaGi2g1v0079900.2.three_prime_UTR.1;Parent=LotjaGi2g1v0079900.2
LjG1.1_chr2	PGSB	exon	21340456	21341087	.	-	.	ID=LotjaGi2g1v0079900.2.exon.2;Parent=LotjaGi2g1v0079900.2
LjG1.1_chr2	PGSB	three_prime_UTR	21340456	21341087	.	-	.	ID=LotjaGi2g1v0079900.2.three_prime_UTR.2;Parent=LotjaGi2g1v0079900.2
LjG1.1_chr2	PGSB	exon	21341191	21341720	.	-	.	ID=LotjaGi2g1v0079900.2.exon.3;Parent=LotjaGi2g1v0079900.2
LjG1.1_chr2	PGSB	three_prime_UTR	21341191	21341720	.	-	.	ID=LotjaGi2g1v0079900.2.three_prime_UTR.3;Parent=LotjaGi2g1v0079900.2
LjG1.1_chr2	PGSB	exon	21342229	21342326	.	-	.	ID=LotjaGi2g1v0079900.2.exon.4;Parent=LotjaGi2g1v0079900.2
LjG1.1_chr2	PGSB	three_prime_UTR	21342229	21342326	.	-	.	ID=LotjaGi2g1v0079900.2.three_prime_UTR.4;Parent=LotjaGi2g1v0079900.2
LjG1.1_chr2	PGSB	three_prime_UTR	21342489	21343232	.	-	.	ID=LotjaGi2g1v0079900.2.three_prime_UTR.5;Parent=LotjaGi2g1v0079900.2
LjG1.1_chr2	PGSB	exon	21342489	21343593	.	-	.	ID=LotjaGi2g1v0079900.2.exon.5;Parent=LotjaGi2g1v0079900.2
LjG1.1_chr2	PGSB	CDS	21343233	21343593	.	-	1	ID=LotjaGi2g1v0079900.2.CDS.1;Parent=LotjaGi2g1v0079900.2
LjG1.1_chr2	PGSB	exon	21344929	21345669	.	-	.	ID=LotjaGi2g1v0079900.2.exon.6;Parent=LotjaGi2g1v0079900.2
LjG1.1_chr2	PGSB	CDS	21344929	21345669	.	-	1	ID=LotjaGi2g1v0079900.2.CDS.2;Parent=LotjaGi2g1v0079900.2
LjG1.1_chr2	PGSB	CDS	21346298	21346410	.	-	0	ID=LotjaGi2g1v0079900.2.CDS.3;Parent=LotjaGi2g1v0079900.2
LjG1.1_chr2	PGSB	exon	21346298	21346597	.	-	.	ID=LotjaGi2g1v0079900.2.exon.7;Parent=LotjaGi2g1v0079900.2
LjG1.1_chr2	PGSB	five_prime_UTR	21346411	21346597	.	-	.	ID=LotjaGi2g1v0079900.2.five_prime_UTR.6;Parent=LotjaGi2g1v0079900.2
LjG1.1_chr2	PGSB	mRNA	21343233	21345784	.	-	.	ID=LotjaGi2g1v0079900.3;Parent=LotjaGi2g1v0079900;description=Pectate lyase;ahrdqual=***;GO=GO:0016829,GO:0030570,GO:0045490,GO:0046872;IPR=IPR002022,IPR011050;Pfam=PF00544,SSF51126;te-related=0
LjG1.1_chr2	PGSB	exon	21343233	21343593	.	-	.	ID=LotjaGi2g1v0079900.3.exon.1;Parent=LotjaGi2g1v0079900.3
LjG1.1_chr2	PGSB	CDS	21343233	21343593	.	-	1	ID=LotjaGi2g1v0079900.3.CDS.1;Parent=LotjaGi2g1v0079900.3
LjG1.1_chr2	PGSB	CDS	21344929	21345392	.	-	0	ID=LotjaGi2g1v0079900.3.CDS.2;Parent=LotjaGi2g1v0079900.3
LjG1.1_chr2	PGSB	exon	21344929	21345784	.	-	.	ID=LotjaGi2g1v0079900.3.exon.2;Parent=LotjaGi2g1v0079900.3
LjG1.1_chr2	PGSB	mRNA	21343233	21345951	.	-	.	ID=LotjaGi2g1v0079900.4;Parent=LotjaGi2g1v0079900;description=Pectate lyase;ahrdqual=***;GO=GO:0016829,GO:0030570,GO:0045490,GO:0046872;te-related=0
LjG1.1_chr2	PGSB	exon	21343233	21343593	.	-	.	ID=LotjaGi2g1v0079900.4.exon.1;Parent=LotjaGi2g1v0079900.4
LjG1.1_chr2	PGSB	CDS	21343233	21343593	.	-	1	ID=LotjaGi2g1v0079900.4.CDS.1;Parent=LotjaGi2g1v0079900.4
LjG1.1_chr2	PGSB	CDS	21344929	21345392	.	-	0	ID=LotjaGi2g1v0079900.4.CDS.2;Parent=LotjaGi2g1v0079900.4
LjG1.1_chr2	PGSB	exon	21344929	21345669	.	-	.	ID=LotjaGi2g1v0079900.4.exon.2;Parent=LotjaGi2g1v0079900.4
LjG1.1_chr2	PGSB	five_prime_UTR	21345393	21345669	.	-	.	ID=LotjaGi2g1v0079900.4.five_prime_UTR.1;Parent=LotjaGi2g1v0079900.4
LjG1.1_chr2	PGSB	exon	21345944	21345951	.	-	.	ID=LotjaGi2g1v0079900.4.exon.3;Parent=LotjaGi2g1v0079900.4
LjG1.1_chr2	PGSB	five_prime_UTR	21345944	21345951	.	-	.	ID=LotjaGi2g1v0079900.4.five_prime_UTR.2;Parent=LotjaGi2g1v0079900.4
LjG1.1_chr2	PGSB	mRNA	21343233	21346410	.	-	.	ID=LotjaGi2g1v0079900.5;Parent=LotjaGi2g1v0079900;description=Pectate lyase;ahrdqual=***;GO=GO:0016829,GO:0030570,GO:0045490,GO:0046872;te-related=0
LjG1.1_chr2	PGSB	exon	21343233	21343593	.	-	.	ID=LotjaGi2g1v0079900.5.exon.1;Parent=LotjaGi2g1v0079900.5
LjG1.1_chr2	PGSB	CDS	21343233	21343593	.	-	1	ID=LotjaGi2g1v0079900.5.CDS.1;Parent=LotjaGi2g1v0079900.5
LjG1.1_chr2	PGSB	exon	21344929	21345669	.	-	.	ID=LotjaGi2g1v0079900.5.exon.2;Parent=LotjaGi2g1v0079900.5
LjG1.1_chr2	PGSB	CDS	21344929	21345669	.	-	1	ID=LotjaGi2g1v0079900.5.CDS.2;Parent=LotjaGi2g1v0079900.5
LjG1.1_chr2	PGSB	exon	21346298	21346410	.	-	.	ID=LotjaGi2g1v0079900.5.exon.3;Parent=LotjaGi2g1v0079900.5
LjG1.1_chr2	PGSB	CDS	21346298	21346410	.	-	0	ID=LotjaGi2g1v0079900.5.CDS.3;Parent=LotjaGi2g1v0079900.5
LjG1.1_chr2	PGSB	mRNA	21343233	21346413	.	-	.	ID=LotjaGi2g1v0079900.6;Parent=LotjaGi2g1v0079900;description=Pectate lyase;ahrdqual=***;GO=GO:0016829,GO:0030570,GO:0045490,GO:0046872;IPR=IPR011050,IPR002022;Pfam=SSF51126,PF00544;te-related=0
LjG1.1_chr2	PGSB	exon	21343233	21343521	.	-	.	ID=LotjaGi2g1v0079900.6.exon.1;Parent=LotjaGi2g1v0079900.6
LjG1.1_chr2	PGSB	CDS	21343233	21343521	.	-	1	ID=LotjaGi2g1v0079900.6.CDS.1;Parent=LotjaGi2g1v0079900.6
LjG1.1_chr2	PGSB	exon	21344929	21345669	.	-	.	ID=LotjaGi2g1v0079900.6.exon.2;Parent=LotjaGi2g1v0079900.6
LjG1.1_chr2	PGSB	CDS	21344929	21345669	.	-	1	ID=LotjaGi2g1v0079900.6.CDS.2;Parent=LotjaGi2g1v0079900.6
LjG1.1_chr2	PGSB	CDS	21346298	21346410	.	-	0	ID=LotjaGi2g1v0079900.6.CDS.3;Parent=LotjaGi2g1v0079900.6
LjG1.1_chr2	PGSB	exon	21346298	21346413	.	-	.	ID=LotjaGi2g1v0079900.6.exon.3;Parent=LotjaGi2g1v0079900.6
LjG1.1_chr2	PGSB	five_prime_UTR	21346411	21346413	.	-	.	ID=LotjaGi2g1v0079900.6.five_prime_UTR.1;Parent=LotjaGi2g1v0079900.6
LjG1.1_chr2	PGSB	mRNA	21343233	21346413	.	-	.	ID=LotjaGi2g1v0079900.7;Parent=LotjaGi2g1v0079900;description=Pectate lyase;ahrdqual=***;GO=GO:0016829,GO:0030570,GO:0045490,GO:0046872;IPR=IPR002022,IPR011050;Pfam=PF00544,SSF51126;te-related=0
LjG1.1_chr2	PGSB	exon	21343233	21343593	.	-	.	ID=LotjaGi2g1v0079900.7.exon.1;Parent=LotjaGi2g1v0079900.7
LjG1.1_chr2	PGSB	CDS	21343233	21343593	.	-	1	ID=LotjaGi2g1v0079900.7.CDS.1;Parent=LotjaGi2g1v0079900.7
LjG1.1_chr2	PGSB	exon	21344929	21345284	.	-	.	ID=LotjaGi2g1v0079900.7.exon.2;Parent=LotjaGi2g1v0079900.7
LjG1.1_chr2	PGSB	CDS	21344929	21345284	.	-	0	ID=LotjaGi2g1v0079900.7.CDS.2;Parent=LotjaGi2g1v0079900.7
LjG1.1_chr2	PGSB	exon	21345363	21345669	.	-	.	ID=LotjaGi2g1v0079900.7.exon.3;Parent=LotjaGi2g1v0079900.7
LjG1.1_chr2	PGSB	CDS	21345363	21345669	.	-	1	ID=LotjaGi2g1v0079900.7.CDS.3;Parent=LotjaGi2g1v0079900.7
LjG1.1_chr2	PGSB	CDS	21346298	21346410	.	-	0	ID=LotjaGi2g1v0079900.7.CDS.4;Parent=LotjaGi2g1v0079900.7
LjG1.1_chr2	PGSB	exon	21346298	21346413	.	-	.	ID=LotjaGi2g1v0079900.7.exon.4;Parent=LotjaGi2g1v0079900.7
LjG1.1_chr2	PGSB	five_prime_UTR	21346411	21346413	.	-	.	ID=LotjaGi2g1v0079900.7.five_prime_UTR.1;Parent=LotjaGi2g1v0079900.7
###
LjG1.1_chr2	PGSB	five_prime_UTR	21346411	21346413	.	-	.	ID=LotjaGi2g1v0079900.7.five_prime_UTR.1;Parent=LotjaGi2g1v0079900.7
LjG1.1_chr2	PGSB	gene	21349055	21352111	.	-	.	ID=LotjaGi2g1v0080000_LC
LjG1.1_chr2	PGSB	mRNA	21349055	21352111	.	-	.	ID=LotjaGi2g1v0080000_LC.1;Parent=LotjaGi2g1v0080000_LC;description=Disease resistance protein (TIR-NBS-LRR class) family;ahrdqual=--*;te-related=0
LjG1.1_chr2	PGSB	three_prime_UTR	21349055	21351318	.	-	.	ID=LotjaGi2g1v0080000_LC.1.three_prime_UTR.1;Parent=LotjaGi2g1v0080000_LC.1
LjG1.1_chr2	PGSB	exon	21349055	21351404	.	-	.	ID=LotjaGi2g1v0080000_LC.1.exon.1;Parent=LotjaGi2g1v0080000_LC.1
LjG1.1_chr2	PGSB	CDS	21351319	21351404	.	-	2	ID=LotjaGi2g1v0080000_LC.1.CDS.1;Parent=LotjaGi2g1v0080000_LC.1
LjG1.1_chr2	PGSB	exon	21351484	21352111	.	-	.	ID=LotjaGi2g1v0080000_LC.1.exon.2;Parent=LotjaGi2g1v0080000_LC.1
LjG1.1_chr2	PGSB	CDS	21351484	21352111	.	-	0	ID=LotjaGi2g1v0080000_LC.1.CDS.2;Parent=LotjaGi2g1v0080000_LC.1
LjG1.1_chr2	PGSB	mRNA	21351074	21352055	.	-	.	ID=LotjaGi2g1v0080000_LC.2;Parent=LotjaGi2g1v0080000_LC;description=ALBINO OR PALE-GREEN 13;ahrdqual=--*;te-related=0
LjG1.1_chr2	PGSB	three_prime_UTR	21351074	21351478	.	-	.	ID=LotjaGi2g1v0080000_LC.2.three_prime_UTR.1;Parent=LotjaGi2g1v0080000_LC.2
LjG1.1_chr2	PGSB	exon	21351074	21352055	.	-	.	ID=LotjaGi2g1v0080000_LC.2.exon.1;Parent=LotjaGi2g1v0080000_LC.2
LjG1.1_chr2	PGSB	CDS	21351479	21352054	.	-	0	ID=LotjaGi2g1v0080000_LC.2.CDS.1;Parent=LotjaGi2g1v0080000_LC.2
LjG1.1_chr2	PGSB	five_prime_UTR	21352055	21352055	.	-	.	ID=LotjaGi2g1v0080000_LC.2.five_prime_UTR.2;Parent=LotjaGi2g1v0080000_LC.2
###
LjG1.1_chr2	PGSB	five_prime_UTR	21352055	21352055	.	-	.	ID=LotjaGi2g1v0080000_LC.2.five_prime_UTR.2;Parent=LotjaGi2g1v0080000_LC.2
LjG1.1_chr2	PGSB	gene	21356288	21359594	.	-	.	ID=LotjaGi2g1v0080100
LjG1.1_chr2	PGSB	mRNA	21356288	21359594	.	-	.	ID=LotjaGi2g1v0080100.1;Parent=LotjaGi2g1v0080100;description=Ulp1 protease family, carboxy-terminal domain protein;ahrdqual=***;GO=GO:0006508,GO:0008233,GO:0008234;IPR=IPR003653;Pfam=PF02902,SSF54001;te-related=0
LjG1.1_chr2	PGSB	three_prime_UTR	21356288	21356987	.	-	.	ID=LotjaGi2g1v0080100.1.three_prime_UTR.1;Parent=LotjaGi2g1v0080100.1
LjG1.1_chr2	PGSB	exon	21356288	21357137	.	-	.	ID=LotjaGi2g1v0080100.1.exon.1;Parent=LotjaGi2g1v0080100.1
LjG1.1_chr2	PGSB	CDS	21356988	21357137	.	-	0	ID=LotjaGi2g1v0080100.1.CDS.1;Parent=LotjaGi2g1v0080100.1
LjG1.1_chr2	PGSB	exon	21357265	21357334	.	-	.	ID=LotjaGi2g1v0080100.1.exon.2;Parent=LotjaGi2g1v0080100.1
LjG1.1_chr2	PGSB	CDS	21357265	21357334	.	-	1	ID=LotjaGi2g1v0080100.1.CDS.2;Parent=LotjaGi2g1v0080100.1
LjG1.1_chr2	PGSB	exon	21357422	21357543	.	-	.	ID=LotjaGi2g1v0080100.1.exon.3;Parent=LotjaGi2g1v0080100.1
LjG1.1_chr2	PGSB	CDS	21357422	21357543	.	-	0	ID=LotjaGi2g1v0080100.1.CDS.3;Parent=LotjaGi2g1v0080100.1
LjG1.1_chr2	PGSB	exon	21357609	21357746	.	-	.	ID=LotjaGi2g1v0080100.1.exon.4;Parent=LotjaGi2g1v0080100.1
LjG1.1_chr2	PGSB	CDS	21357609	21357746	.	-	0	ID=LotjaGi2g1v0080100.1.CDS.4;Parent=LotjaGi2g1v0080100.1
LjG1.1_chr2	PGSB	CDS	21357825	21357851	.	-	0	ID=LotjaGi2g1v0080100.1.CDS.5;Parent=LotjaGi2g1v0080100.1
LjG1.1_chr2	PGSB	exon	21357825	21357918	.	-	.	ID=LotjaGi2g1v0080100.1.exon.5;Parent=LotjaGi2g1v0080100.1
LjG1.1_chr2	PGSB	five_prime_UTR	21357852	21357918	.	-	.	ID=LotjaGi2g1v0080100.1.five_prime_UTR.2;Parent=LotjaGi2g1v0080100.1
LjG1.1_chr2	PGSB	exon	21358111	21358200	.	-	.	ID=LotjaGi2g1v0080100.1.exon.6;Parent=LotjaGi2g1v0080100.1
LjG1.1_chr2	PGSB	five_prime_UTR	21358111	21358200	.	-	.	ID=LotjaGi2g1v0080100.1.five_prime_UTR.3;Parent=LotjaGi2g1v0080100.1
LjG1.1_chr2	PGSB	exon	21358271	21358364	.	-	.	ID=LotjaGi2g1v0080100.1.exon.7;Parent=LotjaGi2g1v0080100.1
LjG1.1_chr2	PGSB	five_prime_UTR	21358271	21358364	.	-	.	ID=LotjaGi2g1v0080100.1.five_prime_UTR.4;Parent=LotjaGi2g1v0080100.1
LjG1.1_chr2	PGSB	exon	21358454	21358560	.	-	.	ID=LotjaGi2g1v0080100.1.exon.8;Parent=LotjaGi2g1v0080100.1
LjG1.1_chr2	PGSB	five_prime_UTR	21358454	21358560	.	-	.	ID=LotjaGi2g1v0080100.1.five_prime_UTR.5;Parent=LotjaGi2g1v0080100.1
LjG1.1_chr2	PGSB	exon	21358641	21359016	.	-	.	ID=LotjaGi2g1v0080100.1.exon.9;Parent=LotjaGi2g1v0080100.1
LjG1.1_chr2	PGSB	five_prime_UTR	21358641	21359016	.	-	.	ID=LotjaGi2g1v0080100.1.five_prime_UTR.6;Parent=LotjaGi2g1v0080100.1
LjG1.1_chr2	PGSB	exon	21359132	21359594	.	-	.	ID=LotjaGi2g1v0080100.1.exon.10;Parent=LotjaGi2g1v0080100.1
LjG1.1_chr2	PGSB	five_prime_UTR	21359132	21359594	.	-	.	ID=LotjaGi2g1v0080100.1.five_prime_UTR.7;Parent=LotjaGi2g1v0080100.1
###
LjG1.1_chr2	PGSB	five_prime_UTR	21359132	21359594	.	-	.	ID=LotjaGi2g1v0080100.1.five_prime_UTR.7;Parent=LotjaGi2g1v0080100.1
LjG1.1_chr2	PGSB	gene	21381299	21382647	.	-	.	ID=LotjaGi2g1v0080200_LC
LjG1.1_chr2	PGSB	mRNA	21381299	21382647	.	-	.	ID=LotjaGi2g1v0080200_LC.1;Parent=LotjaGi2g1v0080200_LC;description=Spermatid perinuclear RNA-binding protein;ahrdqual=--*;GO=GO:0003677,GO:0003723,GO:0005737,GO:0007275,GO:0007283,GO:0030154;te-related=0
LjG1.1_chr2	PGSB	three_prime_UTR	21381299	21382001	.	-	.	ID=LotjaGi2g1v0080200_LC.1.three_prime_UTR.1;Parent=LotjaGi2g1v0080200_LC.1
LjG1.1_chr2	PGSB	exon	21381299	21382039	.	-	.	ID=LotjaGi2g1v0080200_LC.1.exon.1;Parent=LotjaGi2g1v0080200_LC.1
LjG1.1_chr2	PGSB	CDS	21382002	21382039	.	-	2	ID=LotjaGi2g1v0080200_LC.1.CDS.1;Parent=LotjaGi2g1v0080200_LC.1
LjG1.1_chr2	PGSB	exon	21382143	21382437	.	-	.	ID=LotjaGi2g1v0080200_LC.1.exon.2;Parent=LotjaGi2g1v0080200_LC.1
LjG1.1_chr2	PGSB	CDS	21382143	21382437	.	-	0	ID=LotjaGi2g1v0080200_LC.1.CDS.2;Parent=LotjaGi2g1v0080200_LC.1
LjG1.1_chr2	PGSB	CDS	21382527	21382646	.	-	0	ID=LotjaGi2g1v0080200_LC.1.CDS.3;Parent=LotjaGi2g1v0080200_LC.1
LjG1.1_chr2	PGSB	exon	21382527	21382647	.	-	.	ID=LotjaGi2g1v0080200_LC.1.exon.3;Parent=LotjaGi2g1v0080200_LC.1
LjG1.1_chr2	PGSB	five_prime_UTR	21382647	21382647	.	-	.	ID=LotjaGi2g1v0080200_LC.1.five_prime_UTR.2;Parent=LotjaGi2g1v0080200_LC.1
###
LjG1.1_chr2	PGSB	five_prime_UTR	21382647	21382647	.	-	.	ID=LotjaGi2g1v0080200_LC.1.five_prime_UTR.2;Parent=LotjaGi2g1v0080200_LC.1
LjG1.1_chr2	PGSB	gene	21382846	21383314	.	-	.	ID=LotjaGi2g1v0080300_LC
LjG1.1_chr2	PGSB	mRNA	21382846	21383314	.	-	.	ID=LotjaGi2g1v0080300_LC.1;Parent=LotjaGi2g1v0080300_LC;description=Retrovirus-related Pol polyprotein from transposon TNT 1-94;ahrdqual=--*;GO=GO:0003676,GO:0008270;IPR=IPR001878;Pfam=SSF57756;te-related=1
LjG1.1_chr2	PGSB	three_prime_UTR	21382846	21382846	.	-	.	ID=LotjaGi2g1v0080300_LC.1.three_prime_UTR.1;Parent=LotjaGi2g1v0080300_LC.1
LjG1.1_chr2	PGSB	exon	21382846	21382930	.	-	.	ID=LotjaGi2g1v0080300_LC.1.exon.1;Parent=LotjaGi2g1v0080300_LC.1
LjG1.1_chr2	PGSB	CDS	21382847	21382930	.	-	0	ID=LotjaGi2g1v0080300_LC.1.CDS.1;Parent=LotjaGi2g1v0080300_LC.1
LjG1.1_chr2	PGSB	exon	21383004	21383084	.	-	.	ID=LotjaGi2g1v0080300_LC.1.exon.2;Parent=LotjaGi2g1v0080300_LC.1
LjG1.1_chr2	PGSB	CDS	21383004	21383084	.	-	0	ID=LotjaGi2g1v0080300_LC.1.CDS.2;Parent=LotjaGi2g1v0080300_LC.1
LjG1.1_chr2	PGSB	CDS	21383170	21383313	.	-	0	ID=LotjaGi2g1v0080300_LC.1.CDS.3;Parent=LotjaGi2g1v0080300_LC.1
LjG1.1_chr2	PGSB	exon	21383170	21383314	.	-	.	ID=LotjaGi2g1v0080300_LC.1.exon.3;Parent=LotjaGi2g1v0080300_LC.1
LjG1.1_chr2	PGSB	five_prime_UTR	21383314	21383314	.	-	.	ID=LotjaGi2g1v0080300_LC.1.five_prime_UTR.2;Parent=LotjaGi2g1v0080300_LC.1
###
LjG1.1_chr2	PGSB	five_prime_UTR	21383314	21383314	.	-	.	ID=LotjaGi2g1v0080300_LC.1.five_prime_UTR.2;Parent=LotjaGi2g1v0080300_LC.1
LjG1.1_chr2	PGSB	gene	21399699	21401529	.	-	.	ID=LotjaGi2g1v0080400_LC
LjG1.1_chr2	PGSB	mRNA	21399699	21401529	.	-	.	ID=LotjaGi2g1v0080400_LC.1;Parent=LotjaGi2g1v0080400_LC;description=Protein FAR1-RELATED SEQUENCE 5;ahrdqual=*-*;GO=GO:0006355,GO:0008270;te-related=0
LjG1.1_chr2	PGSB	three_prime_UTR	21399699	21399700	.	-	.	ID=LotjaGi2g1v0080400_LC.1.three_prime_UTR.1;Parent=LotjaGi2g1v0080400_LC.1
LjG1.1_chr2	PGSB	exon	21399699	21401529	.	-	.	ID=LotjaGi2g1v0080400_LC.1.exon.1;Parent=LotjaGi2g1v0080400_LC.1
LjG1.1_chr2	PGSB	CDS	21399701	21400042	.	-	0	ID=LotjaGi2g1v0080400_LC.1.CDS.1;Parent=LotjaGi2g1v0080400_LC.1
LjG1.1_chr2	PGSB	five_prime_UTR	21400043	21401529	.	-	.	ID=LotjaGi2g1v0080400_LC.1.five_prime_UTR.2;Parent=LotjaGi2g1v0080400_LC.1
###
LjG1.1_chr2	PGSB	five_prime_UTR	21400043	21401529	.	-	.	ID=LotjaGi2g1v0080400_LC.1.five_prime_UTR.2;Parent=LotjaGi2g1v0080400_LC.1
LjG1.1_chr2	PGSB	gene	21432687	21441594	.	+	.	ID=LotjaGi2g1v0080500_LC
LjG1.1_chr2	PGSB	mRNA	21432687	21441594	.	+	.	ID=LotjaGi2g1v0080500_LC.1;Parent=LotjaGi2g1v0080500_LC;description=Endonuclease/exonuclease/phosphatase family protein;ahrdqual=*-*;GO=GO:0003676,GO:0003723,GO:0004519,GO:0004527,GO:0090305;IPR=IPR005135;Pfam=SSF56219;te-related=0
LjG1.1_chr2	PGSB	five_prime_UTR	21432687	21434363	.	+	.	ID=LotjaGi2g1v0080500_LC.1.five_prime_UTR.1;Parent=LotjaGi2g1v0080500_LC.1
LjG1.1_chr2	PGSB	exon	21432687	21435094	.	+	.	ID=LotjaGi2g1v0080500_LC.1.exon.1;Parent=LotjaGi2g1v0080500_LC.1
LjG1.1_chr2	PGSB	CDS	21434364	21434810	.	+	0	ID=LotjaGi2g1v0080500_LC.1.CDS.1;Parent=LotjaGi2g1v0080500_LC.1
LjG1.1_chr2	PGSB	three_prime_UTR	21434811	21435094	.	+	.	ID=LotjaGi2g1v0080500_LC.1.three_prime_UTR.2;Parent=LotjaGi2g1v0080500_LC.1
LjG1.1_chr2	PGSB	exon	21441378	21441594	.	+	.	ID=LotjaGi2g1v0080500_LC.1.exon.2;Parent=LotjaGi2g1v0080500_LC.1
LjG1.1_chr2	PGSB	three_prime_UTR	21441378	21441594	.	+	.	ID=LotjaGi2g1v0080500_LC.1.three_prime_UTR.3;Parent=LotjaGi2g1v0080500_LC.1
###
LjG1.1_chr2	PGSB	three_prime_UTR	21441378	21441594	.	+	.	ID=LotjaGi2g1v0080500_LC.1.three_prime_UTR.3;Parent=LotjaGi2g1v0080500_LC.1
LjG1.1_chr2	PGSB	gene	21445273	21445943	.	+	.	ID=LotjaGi2g1v0080600_LC
LjG1.1_chr2	PGSB	mRNA	21445273	21445943	.	+	.	ID=LotjaGi2g1v0080600_LC.1;Parent=LotjaGi2g1v0080600_LC;description=Transducin/WD40 repeat-like superfamily protein;ahrdqual=--*;te-related=0
LjG1.1_chr2	PGSB	five_prime_UTR	21445273	21445287	.	+	.	ID=LotjaGi2g1v0080600_LC.1.five_prime_UTR.1;Parent=LotjaGi2g1v0080600_LC.1
LjG1.1_chr2	PGSB	exon	21445273	21445943	.	+	.	ID=LotjaGi2g1v0080600_LC.1.exon.1;Parent=LotjaGi2g1v0080600_LC.1
LjG1.1_chr2	PGSB	CDS	21445288	21445842	.	+	0	ID=LotjaGi2g1v0080600_LC.1.CDS.1;Parent=LotjaGi2g1v0080600_LC.1
LjG1.1_chr2	PGSB	three_prime_UTR	21445843	21445943	.	+	.	ID=LotjaGi2g1v0080600_LC.1.three_prime_UTR.2;Parent=LotjaGi2g1v0080600_LC.1
###
LjG1.1_chr2	PGSB	three_prime_UTR	21445843	21445943	.	+	.	ID=LotjaGi2g1v0080600_LC.1.three_prime_UTR.2;Parent=LotjaGi2g1v0080600_LC.1
LjG1.1_chr2	PGSB	gene	21472936	21474017	.	-	.	ID=LotjaGi2g1v0080700_LC
LjG1.1_chr2	PGSB	mRNA	21472936	21474017	.	-	.	ID=LotjaGi2g1v0080700_LC.1;Parent=LotjaGi2g1v0080700_LC;description=E3 ubiquitin-protein ligase rpm-1;ahrdqual=--*;GO=GO:0005515,GO:0005622,GO:0005634,GO:0006351,GO:0006355,GO:0008270,GO:0008582,GO:0010171,GO:0016567,GO:0016740,GO:0018991,GO:0019903,GO:0030424,GO:0030517,GO:0031435,GO:0031594,GO:0031647,GO:0033563,GO:0036062,GO:0040011,GO:0042995,GO:0043409,GO:0045202,GO:0046872,GO:0048681,GO:0048692,GO:0048841,GO:0048843,GO:0050807,GO:0051965,GO:0061630,GO:1902230,GO:1905489,GO:1905490,GO:1905606,GO:1905608,GO:1905812,GO:1905815,GO:1905868,GO:1905869;te-related=0
LjG1.1_chr2	PGSB	three_prime_UTR	21472936	21473181	.	-	.	ID=LotjaGi2g1v0080700_LC.1.three_prime_UTR.1;Parent=LotjaGi2g1v0080700_LC.1
LjG1.1_chr2	PGSB	exon	21472936	21473330	.	-	.	ID=LotjaGi2g1v0080700_LC.1.exon.1;Parent=LotjaGi2g1v0080700_LC.1
LjG1.1_chr2	PGSB	CDS	21473182	21473330	.	-	2	ID=LotjaGi2g1v0080700_LC.1.CDS.1;Parent=LotjaGi2g1v0080700_LC.1
LjG1.1_chr2	PGSB	exon	21473418	21473475	.	-	.	ID=LotjaGi2g1v0080700_LC.1.exon.2;Parent=LotjaGi2g1v0080700_LC.1
LjG1.1_chr2	PGSB	CDS	21473418	21473475	.	-	0	ID=LotjaGi2g1v0080700_LC.1.CDS.2;Parent=LotjaGi2g1v0080700_LC.1
LjG1.1_chr2	PGSB	CDS	21473759	21473869	.	-	0	ID=LotjaGi2g1v0080700_LC.1.CDS.3;Parent=LotjaGi2g1v0080700_LC.1
LjG1.1_chr2	PGSB	exon	21473759	21474017	.	-	.	ID=LotjaGi2g1v0080700_LC.1.exon.3;Parent=LotjaGi2g1v0080700_LC.1
LjG1.1_chr2	PGSB	five_prime_UTR	21473870	21474017	.	-	.	ID=LotjaGi2g1v0080700_LC.1.five_prime_UTR.2;Parent=LotjaGi2g1v0080700_LC.1
###
LjG1.1_chr2	PGSB	five_prime_UTR	21473870	21474017	.	-	.	ID=LotjaGi2g1v0080700_LC.1.five_prime_UTR.2;Parent=LotjaGi2g1v0080700_LC.1
LjG1.1_chr2	PGSB	gene	21498886	21499510	.	+	.	ID=LotjaGi2g1v0080800
LjG1.1_chr2	PGSB	mRNA	21498886	21499510	.	+	.	ID=LotjaGi2g1v0080800.1;Parent=LotjaGi2g1v0080800;description=Defensin fusion;ahrdqual=***;te-related=0
LjG1.1_chr2	PGSB	five_prime_UTR	21498886	21498914	.	+	.	ID=LotjaGi2g1v0080800.1.five_prime_UTR.1;Parent=LotjaGi2g1v0080800.1
LjG1.1_chr2	PGSB	exon	21498886	21498975	.	+	.	ID=LotjaGi2g1v0080800.1.exon.1;Parent=LotjaGi2g1v0080800.1
LjG1.1_chr2	PGSB	CDS	21498915	21498975	.	+	0	ID=LotjaGi2g1v0080800.1.CDS.1;Parent=LotjaGi2g1v0080800.1
LjG1.1_chr2	PGSB	CDS	21499061	21499383	.	+	2	ID=LotjaGi2g1v0080800.1.CDS.2;Parent=LotjaGi2g1v0080800.1
LjG1.1_chr2	PGSB	exon	21499061	21499510	.	+	.	ID=LotjaGi2g1v0080800.1.exon.2;Parent=LotjaGi2g1v0080800.1
LjG1.1_chr2	PGSB	three_prime_UTR	21499384	21499510	.	+	.	ID=LotjaGi2g1v0080800.1.three_prime_UTR.2;Parent=LotjaGi2g1v0080800.1
###
LjG1.1_chr2	PGSB	three_prime_UTR	21499384	21499510	.	+	.	ID=LotjaGi2g1v0080800.1.three_prime_UTR.2;Parent=LotjaGi2g1v0080800.1
LjG1.1_chr2	PGSB	gene	21633564	21634250	.	-	.	ID=LotjaGi2g1v0080900_LC
LjG1.1_chr2	PGSB	mRNA	21633564	21634250	.	-	.	ID=LotjaGi2g1v0080900_LC.1;Parent=LotjaGi2g1v0080900_LC;description=Retrotransposon protein, putative, Ty3-gypsy subclass;ahrdqual=*-*;GO=GO:0003676,GO:0004523,GO:0015074,GO:0090502;te-related=1
LjG1.1_chr2	PGSB	three_prime_UTR	21633564	21633565	.	-	.	ID=LotjaGi2g1v0080900_LC.1.three_prime_UTR.1;Parent=LotjaGi2g1v0080900_LC.1
LjG1.1_chr2	PGSB	exon	21633564	21634250	.	-	.	ID=LotjaGi2g1v0080900_LC.1.exon.1;Parent=LotjaGi2g1v0080900_LC.1
LjG1.1_chr2	PGSB	CDS	21633566	21634249	.	-	0	ID=LotjaGi2g1v0080900_LC.1.CDS.1;Parent=LotjaGi2g1v0080900_LC.1
LjG1.1_chr2	PGSB	five_prime_UTR	21634250	21634250	.	-	.	ID=LotjaGi2g1v0080900_LC.1.five_prime_UTR.2;Parent=LotjaGi2g1v0080900_LC.1
###
LjG1.1_chr2	PGSB	five_prime_UTR	21634250	21634250	.	-	.	ID=LotjaGi2g1v0080900_LC.1.five_prime_UTR.2;Parent=LotjaGi2g1v0080900_LC.1
LjG1.1_chr2	PGSB	gene	21660122	21662418	.	-	.	ID=LotjaGi2g1v0081000
LjG1.1_chr2	PGSB	mRNA	21660122	21662418	.	-	.	ID=LotjaGi2g1v0081000.1;Parent=LotjaGi2g1v0081000;description=BAG family molecular chaperone regulator 2;ahrdqual=***;IPR=IPR000626,IPR029071;Pfam=PF00240,SSF54236;te-related=0
LjG1.1_chr2	PGSB	three_prime_UTR	21660122	21661217	.	-	.	ID=LotjaGi2g1v0081000.1.three_prime_UTR.1;Parent=LotjaGi2g1v0081000.1
LjG1.1_chr2	PGSB	exon	21660122	21661444	.	-	.	ID=LotjaGi2g1v0081000.1.exon.1;Parent=LotjaGi2g1v0081000.1
LjG1.1_chr2	PGSB	CDS	21661218	21661444	.	-	2	ID=LotjaGi2g1v0081000.1.CDS.1;Parent=LotjaGi2g1v0081000.1
LjG1.1_chr2	PGSB	CDS	21661793	21662030	.	-	0	ID=LotjaGi2g1v0081000.1.CDS.2;Parent=LotjaGi2g1v0081000.1
LjG1.1_chr2	PGSB	exon	21661793	21662418	.	-	.	ID=LotjaGi2g1v0081000.1.exon.2;Parent=LotjaGi2g1v0081000.1
LjG1.1_chr2	PGSB	five_prime_UTR	21662031	21662418	.	-	.	ID=LotjaGi2g1v0081000.1.five_prime_UTR.2;Parent=LotjaGi2g1v0081000.1
###
LjG1.1_chr2	PGSB	five_prime_UTR	21662031	21662418	.	-	.	ID=LotjaGi2g1v0081000.1.five_prime_UTR.2;Parent=LotjaGi2g1v0081000.1
LjG1.1_chr2	PGSB	gene	21977812	21980791	.	+	.	ID=LotjaGi2g1v0081100
LjG1.1_chr2	PGSB	mRNA	21977812	21980791	.	+	.	ID=LotjaGi2g1v0081100.1;Parent=LotjaGi2g1v0081100;description=Pentatricopeptide repeat-containing protein, putative;ahrdqual=***;GO=GO:0008270;IPR=IPR032867,IPR002885,IPR002885,IPR002885,IPR002885,IPR002885,IPR002885,IPR002885,IPR002885,IPR002885;Pfam=PF14432,PF01535,PF01535,PF01535,PF01535,PF13041,PF13041,TIGR00756,TIGR00756,TIGR00756;te-related=0
LjG1.1_chr2	PGSB	five_prime_UTR	21977812	21978054	.	+	.	ID=LotjaGi2g1v0081100.1.five_prime_UTR.1;Parent=LotjaGi2g1v0081100.1
LjG1.1_chr2	PGSB	exon	21977812	21980791	.	+	.	ID=LotjaGi2g1v0081100.1.exon.1;Parent=LotjaGi2g1v0081100.1
LjG1.1_chr2	PGSB	CDS	21978055	21980325	.	+	0	ID=LotjaGi2g1v0081100.1.CDS.1;Parent=LotjaGi2g1v0081100.1
LjG1.1_chr2	PGSB	three_prime_UTR	21980326	21980791	.	+	.	ID=LotjaGi2g1v0081100.1.three_prime_UTR.2;Parent=LotjaGi2g1v0081100.1
###
LjG1.1_chr2	PGSB	three_prime_UTR	21980326	21980791	.	+	.	ID=LotjaGi2g1v0081100.1.three_prime_UTR.2;Parent=LotjaGi2g1v0081100.1
LjG1.1_chr2	PGSB	gene	22114175	22120940	.	+	.	ID=LotjaGi2g1v0081200
LjG1.1_chr2	PGSB	mRNA	22114175	22120940	.	+	.	ID=LotjaGi2g1v0081200.1;Parent=LotjaGi2g1v0081200;description=Transmembrane protein, putative;ahrdqual=***;GO=GO:0016020,GO:0016021;te-related=0
LjG1.1_chr2	PGSB	five_prime_UTR	22114175	22114619	.	+	.	ID=LotjaGi2g1v0081200.1.five_prime_UTR.1;Parent=LotjaGi2g1v0081200.1
LjG1.1_chr2	PGSB	exon	22114175	22114713	.	+	.	ID=LotjaGi2g1v0081200.1.exon.1;Parent=LotjaGi2g1v0081200.1
LjG1.1_chr2	PGSB	CDS	22114620	22114713	.	+	0	ID=LotjaGi2g1v0081200.1.CDS.1;Parent=LotjaGi2g1v0081200.1
LjG1.1_chr2	PGSB	exon	22115565	22115673	.	+	.	ID=LotjaGi2g1v0081200.1.exon.2;Parent=LotjaGi2g1v0081200.1
LjG1.1_chr2	PGSB	CDS	22115565	22115673	.	+	2	ID=LotjaGi2g1v0081200.1.CDS.2;Parent=LotjaGi2g1v0081200.1
LjG1.1_chr2	PGSB	exon	22115763	22115958	.	+	.	ID=LotjaGi2g1v0081200.1.exon.3;Parent=LotjaGi2g1v0081200.1
LjG1.1_chr2	PGSB	CDS	22115763	22115958	.	+	1	ID=LotjaGi2g1v0081200.1.CDS.3;Parent=LotjaGi2g1v0081200.1
LjG1.1_chr2	PGSB	exon	22116047	22116177	.	+	.	ID=LotjaGi2g1v0081200.1.exon.4;Parent=LotjaGi2g1v0081200.1
LjG1.1_chr2	PGSB	CDS	22116047	22116177	.	+	0	ID=LotjaGi2g1v0081200.1.CDS.4;Parent=LotjaGi2g1v0081200.1
LjG1.1_chr2	PGSB	exon	22116918	22117206	.	+	.	ID=LotjaGi2g1v0081200.1.exon.5;Parent=LotjaGi2g1v0081200.1
LjG1.1_chr2	PGSB	CDS	22116918	22117206	.	+	1	ID=LotjaGi2g1v0081200.1.CDS.5;Parent=LotjaGi2g1v0081200.1
LjG1.1_chr2	PGSB	exon	22118107	22118213	.	+	.	ID=LotjaGi2g1v0081200.1.exon.6;Parent=LotjaGi2g1v0081200.1
LjG1.1_chr2	PGSB	CDS	22118107	22118213	.	+	0	ID=LotjaGi2g1v0081200.1.CDS.6;Parent=LotjaGi2g1v0081200.1
LjG1.1_chr2	PGSB	exon	22118299	22118437	.	+	.	ID=LotjaGi2g1v0081200.1.exon.7;Parent=LotjaGi2g1v0081200.1
LjG1.1_chr2	PGSB	CDS	22118299	22118437	.	+	1	ID=LotjaGi2g1v0081200.1.CDS.7;Parent=LotjaGi2g1v0081200.1
LjG1.1_chr2	PGSB	exon	22118539	22118734	.	+	.	ID=LotjaGi2g1v0081200.1.exon.8;Parent=LotjaGi2g1v0081200.1
LjG1.1_chr2	PGSB	CDS	22118539	22118734	.	+	0	ID=LotjaGi2g1v0081200.1.CDS.8;Parent=LotjaGi2g1v0081200.1
LjG1.1_chr2	PGSB	exon	22119309	22119549	.	+	.	ID=LotjaGi2g1v0081200.1.exon.9;Parent=LotjaGi2g1v0081200.1
LjG1.1_chr2	PGSB	CDS	22119309	22119549	.	+	2	ID=LotjaGi2g1v0081200.1.CDS.9;Parent=LotjaGi2g1v0081200.1
LjG1.1_chr2	PGSB	CDS	22119644	22119788	.	+	1	ID=LotjaGi2g1v0081200.1.CDS.10;Parent=LotjaGi2g1v0081200.1
LjG1.1_chr2	PGSB	exon	22119644	22120051	.	+	.	ID=LotjaGi2g1v0081200.1.exon.10;Parent=LotjaGi2g1v0081200.1
LjG1.1_chr2	PGSB	three_prime_UTR	22119789	22120051	.	+	.	ID=LotjaGi2g1v0081200.1.three_prime_UTR.2;Parent=LotjaGi2g1v0081200.1
LjG1.1_chr2	PGSB	exon	22120775	22120940	.	+	.	ID=LotjaGi2g1v0081200.1.exon.11;Parent=LotjaGi2g1v0081200.1
LjG1.1_chr2	PGSB	three_prime_UTR	22120775	22120940	.	+	.	ID=LotjaGi2g1v0081200.1.three_prime_UTR.3;Parent=LotjaGi2g1v0081200.1
###
LjG1.1_chr2	PGSB	three_prime_UTR	22120775	22120940	.	+	.	ID=LotjaGi2g1v0081200.1.three_prime_UTR.3;Parent=LotjaGi2g1v0081200.1
LjG1.1_chr2	PGSB	gene	22144560	22145301	.	+	.	ID=LotjaGi2g1v0081300
LjG1.1_chr2	PGSB	mRNA	22144560	22145301	.	+	.	ID=LotjaGi2g1v0081300.1;Parent=LotjaGi2g1v0081300;description=Histone H4;ahrdqual=***;IPR=IPR009072;Pfam=PF15511,SSF47113;te-related=0
LjG1.1_chr2	PGSB	five_prime_UTR	22144560	22144677	.	+	.	ID=LotjaGi2g1v0081300.1.five_prime_UTR.1;Parent=LotjaGi2g1v0081300.1
LjG1.1_chr2	PGSB	exon	22144560	22145301	.	+	.	ID=LotjaGi2g1v0081300.1.exon.1;Parent=LotjaGi2g1v0081300.1
LjG1.1_chr2	PGSB	CDS	22144678	22144989	.	+	0	ID=LotjaGi2g1v0081300.1.CDS.1;Parent=LotjaGi2g1v0081300.1
LjG1.1_chr2	PGSB	three_prime_UTR	22144990	22145301	.	+	.	ID=LotjaGi2g1v0081300.1.three_prime_UTR.2;Parent=LotjaGi2g1v0081300.1
LjG1.1_chr2	PGSB	mRNA	22144678	22144989	.	+	.	ID=LotjaGi2g1v0081300.2;Parent=LotjaGi2g1v0081300;description=Histone H4;ahrdqual=***;GO=GO:0000786,GO:0003677,GO:0005634,GO:0005694,GO:0046982;IPR=IPR009072;Pfam=SSF47113,PF15511;te-related=0
LjG1.1_chr2	PGSB	exon	22144678	22144722	.	+	.	ID=LotjaGi2g1v0081300.2.exon.1;Parent=LotjaGi2g1v0081300.2
LjG1.1_chr2	PGSB	CDS	22144678	22144722	.	+	0	ID=LotjaGi2g1v0081300.2.CDS.1;Parent=LotjaGi2g1v0081300.2
LjG1.1_chr2	PGSB	exon	22144774	22144989	.	+	.	ID=LotjaGi2g1v0081300.2.exon.2;Parent=LotjaGi2g1v0081300.2
LjG1.1_chr2	PGSB	CDS	22144774	22144989	.	+	0	ID=LotjaGi2g1v0081300.2.CDS.2;Parent=LotjaGi2g1v0081300.2
###
LjG1.1_chr2	PGSB	CDS	22144774	22144989	.	+	0	ID=LotjaGi2g1v0081300.2.CDS.2;Parent=LotjaGi2g1v0081300.2
LjG1.1_chr2	PGSB	gene	22174631	22176956	.	+	.	ID=LotjaGi2g1v0081400
LjG1.1_chr2	PGSB	mRNA	22174631	22176956	.	+	.	ID=LotjaGi2g1v0081400.1;Parent=LotjaGi2g1v0081400;description=Cystinosin-like protein;ahrdqual=*-*;GO=GO:0016020,GO:0016021;IPR=IPR006603;Pfam=PF04193;te-related=0
LjG1.1_chr2	PGSB	five_prime_UTR	22174631	22175523	.	+	.	ID=LotjaGi2g1v0081400.1.five_prime_UTR.1;Parent=LotjaGi2g1v0081400.1
LjG1.1_chr2	PGSB	exon	22174631	22175589	.	+	.	ID=LotjaGi2g1v0081400.1.exon.1;Parent=LotjaGi2g1v0081400.1
LjG1.1_chr2	PGSB	CDS	22175524	22175589	.	+	0	ID=LotjaGi2g1v0081400.1.CDS.1;Parent=LotjaGi2g1v0081400.1
LjG1.1_chr2	PGSB	exon	22175706	22175823	.	+	.	ID=LotjaGi2g1v0081400.1.exon.2;Parent=LotjaGi2g1v0081400.1
LjG1.1_chr2	PGSB	CDS	22175706	22175823	.	+	0	ID=LotjaGi2g1v0081400.1.CDS.2;Parent=LotjaGi2g1v0081400.1
LjG1.1_chr2	PGSB	exon	22175915	22175964	.	+	.	ID=LotjaGi2g1v0081400.1.exon.3;Parent=LotjaGi2g1v0081400.1
LjG1.1_chr2	PGSB	CDS	22175915	22175964	.	+	2	ID=LotjaGi2g1v0081400.1.CDS.3;Parent=LotjaGi2g1v0081400.1
LjG1.1_chr2	PGSB	CDS	22176694	22176843	.	+	0	ID=LotjaGi2g1v0081400.1.CDS.4;Parent=LotjaGi2g1v0081400.1
LjG1.1_chr2	PGSB	exon	22176694	22176956	.	+	.	ID=LotjaGi2g1v0081400.1.exon.4;Parent=LotjaGi2g1v0081400.1
LjG1.1_chr2	PGSB	three_prime_UTR	22176844	22176956	.	+	.	ID=LotjaGi2g1v0081400.1.three_prime_UTR.2;Parent=LotjaGi2g1v0081400.1
###
LjG1.1_chr2	PGSB	three_prime_UTR	22176844	22176956	.	+	.	ID=LotjaGi2g1v0081400.1.three_prime_UTR.2;Parent=LotjaGi2g1v0081400.1
LjG1.1_chr2	PGSB	gene	22179037	22184786	.	+	.	ID=LotjaGi2g1v0081500
LjG1.1_chr2	PGSB	mRNA	22179037	22184786	.	+	.	ID=LotjaGi2g1v0081500.1;Parent=LotjaGi2g1v0081500;description=Cystinosin like;ahrdqual=***;IPR=IPR005282,IPR006603,IPR006603;Pfam=TIGR00951,PF04193,PF04193;te-related=0
LjG1.1_chr2	PGSB	five_prime_UTR	22179037	22179206	.	+	.	ID=LotjaGi2g1v0081500.1.five_prime_UTR.1;Parent=LotjaGi2g1v0081500.1
LjG1.1_chr2	PGSB	exon	22179037	22179325	.	+	.	ID=LotjaGi2g1v0081500.1.exon.1;Parent=LotjaGi2g1v0081500.1
LjG1.1_chr2	PGSB	CDS	22179207	22179325	.	+	0	ID=LotjaGi2g1v0081500.1.CDS.1;Parent=LotjaGi2g1v0081500.1
LjG1.1_chr2	PGSB	exon	22179696	22179828	.	+	.	ID=LotjaGi2g1v0081500.1.exon.2;Parent=LotjaGi2g1v0081500.1
LjG1.1_chr2	PGSB	CDS	22179696	22179828	.	+	1	ID=LotjaGi2g1v0081500.1.CDS.2;Parent=LotjaGi2g1v0081500.1
LjG1.1_chr2	PGSB	exon	22180855	22180944	.	+	.	ID=LotjaGi2g1v0081500.1.exon.3;Parent=LotjaGi2g1v0081500.1
LjG1.1_chr2	PGSB	CDS	22180855	22180944	.	+	0	ID=LotjaGi2g1v0081500.1.CDS.3;Parent=LotjaGi2g1v0081500.1
LjG1.1_chr2	PGSB	exon	22181042	22181166	.	+	.	ID=LotjaGi2g1v0081500.1.exon.4;Parent=LotjaGi2g1v0081500.1
LjG1.1_chr2	PGSB	CDS	22181042	22181166	.	+	0	ID=LotjaGi2g1v0081500.1.CDS.4;Parent=LotjaGi2g1v0081500.1
LjG1.1_chr2	PGSB	exon	22181389	22181431	.	+	.	ID=LotjaGi2g1v0081500.1.exon.5;Parent=LotjaGi2g1v0081500.1
LjG1.1_chr2	PGSB	CDS	22181389	22181431	.	+	1	ID=LotjaGi2g1v0081500.1.CDS.5;Parent=LotjaGi2g1v0081500.1
LjG1.1_chr2	PGSB	exon	22183805	22183922	.	+	.	ID=LotjaGi2g1v0081500.1.exon.6;Parent=LotjaGi2g1v0081500.1
LjG1.1_chr2	PGSB	CDS	22183805	22183922	.	+	0	ID=LotjaGi2g1v0081500.1.CDS.6;Parent=LotjaGi2g1v0081500.1
LjG1.1_chr2	PGSB	exon	22184028	22184077	.	+	.	ID=LotjaGi2g1v0081500.1.exon.7;Parent=LotjaGi2g1v0081500.1
LjG1.1_chr2	PGSB	CDS	22184028	22184077	.	+	2	ID=LotjaGi2g1v0081500.1.CDS.7;Parent=LotjaGi2g1v0081500.1
LjG1.1_chr2	PGSB	CDS	22184302	22184436	.	+	0	ID=LotjaGi2g1v0081500.1.CDS.8;Parent=LotjaGi2g1v0081500.1
LjG1.1_chr2	PGSB	exon	22184302	22184786	.	+	.	ID=LotjaGi2g1v0081500.1.exon.8;Parent=LotjaGi2g1v0081500.1
LjG1.1_chr2	PGSB	three_prime_UTR	22184437	22184786	.	+	.	ID=LotjaGi2g1v0081500.1.three_prime_UTR.2;Parent=LotjaGi2g1v0081500.1
###
LjG1.1_chr2	PGSB	three_prime_UTR	22184437	22184786	.	+	.	ID=LotjaGi2g1v0081500.1.three_prime_UTR.2;Parent=LotjaGi2g1v0081500.1
LjG1.1_chr2	PGSB	gene	22249439	22255186	.	+	.	ID=LotjaGi2g1v0081600
LjG1.1_chr2	PGSB	mRNA	22249439	22255186	.	+	.	ID=LotjaGi2g1v0081600.1;Parent=LotjaGi2g1v0081600;description=FACT complex subunit SSRP1;ahrdqual=***;GO=GO:0003677,GO:0005634,GO:0005694,GO:0006260,GO:0006281,GO:0006351,GO:0006355,GO:0006974,GO:0016491,GO:0055114;IPR=IPR024954,IPR013719,IPR011993,IPR009071,IPR009071;Pfam=PF03531,PF08512,SSF50729,PF00505,SSF47095;te-related=0
LjG1.1_chr2	PGSB	five_prime_UTR	22249439	22249872	.	+	.	ID=LotjaGi2g1v0081600.1.five_prime_UTR.1;Parent=LotjaGi2g1v0081600.1
LjG1.1_chr2	PGSB	exon	22249439	22249932	.	+	.	ID=LotjaGi2g1v0081600.1.exon.1;Parent=LotjaGi2g1v0081600.1
LjG1.1_chr2	PGSB	CDS	22249873	22249932	.	+	0	ID=LotjaGi2g1v0081600.1.CDS.1;Parent=LotjaGi2g1v0081600.1
LjG1.1_chr2	PGSB	exon	22250080	22250265	.	+	.	ID=LotjaGi2g1v0081600.1.exon.2;Parent=LotjaGi2g1v0081600.1
LjG1.1_chr2	PGSB	CDS	22250080	22250265	.	+	0	ID=LotjaGi2g1v0081600.1.CDS.2;Parent=LotjaGi2g1v0081600.1
LjG1.1_chr2	PGSB	exon	22250375	22250480	.	+	.	ID=LotjaGi2g1v0081600.1.exon.3;Parent=LotjaGi2g1v0081600.1
LjG1.1_chr2	PGSB	CDS	22250375	22250480	.	+	0	ID=LotjaGi2g1v0081600.1.CDS.3;Parent=LotjaGi2g1v0081600.1
LjG1.1_chr2	PGSB	exon	22251120	22251256	.	+	.	ID=LotjaGi2g1v0081600.1.exon.4;Parent=LotjaGi2g1v0081600.1
LjG1.1_chr2	PGSB	CDS	22251120	22251256	.	+	2	ID=LotjaGi2g1v0081600.1.CDS.4;Parent=LotjaGi2g1v0081600.1
LjG1.1_chr2	PGSB	exon	22251418	22251501	.	+	.	ID=LotjaGi2g1v0081600.1.exon.5;Parent=LotjaGi2g1v0081600.1
LjG1.1_chr2	PGSB	CDS	22251418	22251501	.	+	0	ID=LotjaGi2g1v0081600.1.CDS.5;Parent=LotjaGi2g1v0081600.1
LjG1.1_chr2	PGSB	exon	22251592	22251686	.	+	.	ID=LotjaGi2g1v0081600.1.exon.6;Parent=LotjaGi2g1v0081600.1
LjG1.1_chr2	PGSB	CDS	22251592	22251686	.	+	0	ID=LotjaGi2g1v0081600.1.CDS.6;Parent=LotjaGi2g1v0081600.1
LjG1.1_chr2	PGSB	exon	22251789	22251897	.	+	.	ID=LotjaGi2g1v0081600.1.exon.7;Parent=LotjaGi2g1v0081600.1
LjG1.1_chr2	PGSB	CDS	22251789	22251897	.	+	1	ID=LotjaGi2g1v0081600.1.CDS.7;Parent=LotjaGi2g1v0081600.1
LjG1.1_chr2	PGSB	exon	22252051	22252137	.	+	.	ID=LotjaGi2g1v0081600.1.exon.8;Parent=LotjaGi2g1v0081600.1
LjG1.1_chr2	PGSB	CDS	22252051	22252137	.	+	0	ID=LotjaGi2g1v0081600.1.CDS.8;Parent=LotjaGi2g1v0081600.1
LjG1.1_chr2	PGSB	exon	22252236	22252328	.	+	.	ID=LotjaGi2g1v0081600.1.exon.9;Parent=LotjaGi2g1v0081600.1
LjG1.1_chr2	PGSB	CDS	22252236	22252328	.	+	0	ID=LotjaGi2g1v0081600.1.CDS.9;Parent=LotjaGi2g1v0081600.1
LjG1.1_chr2	PGSB	exon	22252483	22252680	.	+	.	ID=LotjaGi2g1v0081600.1.exon.10;Parent=LotjaGi2g1v0081600.1
LjG1.1_chr2	PGSB	CDS	22252483	22252680	.	+	0	ID=LotjaGi2g1v0081600.1.CDS.10;Parent=LotjaGi2g1v0081600.1
LjG1.1_chr2	PGSB	exon	22252802	22252938	.	+	.	ID=LotjaGi2g1v0081600.1.exon.11;Parent=LotjaGi2g1v0081600.1
LjG1.1_chr2	PGSB	CDS	22252802	22252938	.	+	0	ID=LotjaGi2g1v0081600.1.CDS.11;Parent=LotjaGi2g1v0081600.1
LjG1.1_chr2	PGSB	exon	22253029	22253176	.	+	.	ID=LotjaGi2g1v0081600.1.exon.12;Parent=LotjaGi2g1v0081600.1
LjG1.1_chr2	PGSB	CDS	22253029	22253176	.	+	1	ID=LotjaGi2g1v0081600.1.CDS.12;Parent=LotjaGi2g1v0081600.1
LjG1.1_chr2	PGSB	exon	22253567	22253665	.	+	.	ID=LotjaGi2g1v0081600.1.exon.13;Parent=LotjaGi2g1v0081600.1
LjG1.1_chr2	PGSB	CDS	22253567	22253665	.	+	0	ID=LotjaGi2g1v0081600.1.CDS.13;Parent=LotjaGi2g1v0081600.1
LjG1.1_chr2	PGSB	exon	22253770	22253943	.	+	.	ID=LotjaGi2g1v0081600.1.exon.14;Parent=LotjaGi2g1v0081600.1
LjG1.1_chr2	PGSB	CDS	22253770	22253943	.	+	0	ID=LotjaGi2g1v0081600.1.CDS.14;Parent=LotjaGi2g1v0081600.1
LjG1.1_chr2	PGSB	exon	22254210	22254288	.	+	.	ID=LotjaGi2g1v0081600.1.exon.15;Parent=LotjaGi2g1v0081600.1
LjG1.1_chr2	PGSB	CDS	22254210	22254288	.	+	0	ID=LotjaGi2g1v0081600.1.CDS.15;Parent=LotjaGi2g1v0081600.1
LjG1.1_chr2	PGSB	CDS	22254417	22254544	.	+	2	ID=LotjaGi2g1v0081600.1.CDS.16;Parent=LotjaGi2g1v0081600.1
LjG1.1_chr2	PGSB	exon	22254417	22255186	.	+	.	ID=LotjaGi2g1v0081600.1.exon.16;Parent=LotjaGi2g1v0081600.1
LjG1.1_chr2	PGSB	three_prime_UTR	22254545	22255186	.	+	.	ID=LotjaGi2g1v0081600.1.three_prime_UTR.2;Parent=LotjaGi2g1v0081600.1
LjG1.1_chr2	PGSB	mRNA	22249879	22253455	.	+	.	ID=LotjaGi2g1v0081600.2;Parent=LotjaGi2g1v0081600;description=FACT complex subunit SSRP1;ahrdqual=***;GO=GO:0003677,GO:0005634,GO:0005694,GO:0006260,GO:0006281,GO:0006351,GO:0006355,GO:0006974;IPR=IPR011993,IPR024954,IPR013719;Pfam=SSF50729,PF03531,PF08512;te-related=0
LjG1.1_chr2	PGSB	exon	22249879	22249932	.	+	.	ID=LotjaGi2g1v0081600.2.exon.1;Parent=LotjaGi2g1v0081600.2
LjG1.1_chr2	PGSB	five_prime_UTR	22249879	22249932	.	+	.	ID=LotjaGi2g1v0081600.2.five_prime_UTR.1;Parent=LotjaGi2g1v0081600.2
LjG1.1_chr2	PGSB	five_prime_UTR	22250080	22250169	.	+	.	ID=LotjaGi2g1v0081600.2.five_prime_UTR.2;Parent=LotjaGi2g1v0081600.2
LjG1.1_chr2	PGSB	exon	22250080	22250265	.	+	.	ID=LotjaGi2g1v0081600.2.exon.2;Parent=LotjaGi2g1v0081600.2
LjG1.1_chr2	PGSB	CDS	22250170	22250265	.	+	0	ID=LotjaGi2g1v0081600.2.CDS.1;Parent=LotjaGi2g1v0081600.2
LjG1.1_chr2	PGSB	exon	22250375	22250480	.	+	.	ID=LotjaGi2g1v0081600.2.exon.3;Parent=LotjaGi2g1v0081600.2
LjG1.1_chr2	PGSB	CDS	22250375	22250480	.	+	0	ID=LotjaGi2g1v0081600.2.CDS.2;Parent=LotjaGi2g1v0081600.2
LjG1.1_chr2	PGSB	exon	22251120	22251256	.	+	.	ID=LotjaGi2g1v0081600.2.exon.4;Parent=LotjaGi2g1v0081600.2
LjG1.1_chr2	PGSB	CDS	22251120	22251256	.	+	2	ID=LotjaGi2g1v0081600.2.CDS.3;Parent=LotjaGi2g1v0081600.2
LjG1.1_chr2	PGSB	exon	22251418	22251501	.	+	.	ID=LotjaGi2g1v0081600.2.exon.5;Parent=LotjaGi2g1v0081600.2
LjG1.1_chr2	PGSB	CDS	22251418	22251501	.	+	0	ID=LotjaGi2g1v0081600.2.CDS.4;Parent=LotjaGi2g1v0081600.2
LjG1.1_chr2	PGSB	exon	22251592	22251686	.	+	.	ID=LotjaGi2g1v0081600.2.exon.6;Parent=LotjaGi2g1v0081600.2
LjG1.1_chr2	PGSB	CDS	22251592	22251686	.	+	0	ID=LotjaGi2g1v0081600.2.CDS.5;Parent=LotjaGi2g1v0081600.2
LjG1.1_chr2	PGSB	exon	22251789	22251897	.	+	.	ID=LotjaGi2g1v0081600.2.exon.7;Parent=LotjaGi2g1v0081600.2
LjG1.1_chr2	PGSB	CDS	22251789	22251897	.	+	1	ID=LotjaGi2g1v0081600.2.CDS.6;Parent=LotjaGi2g1v0081600.2
LjG1.1_chr2	PGSB	exon	22252051	22252137	.	+	.	ID=LotjaGi2g1v0081600.2.exon.8;Parent=LotjaGi2g1v0081600.2
LjG1.1_chr2	PGSB	CDS	22252051	22252137	.	+	0	ID=LotjaGi2g1v0081600.2.CDS.7;Parent=LotjaGi2g1v0081600.2
LjG1.1_chr2	PGSB	exon	22252236	22252328	.	+	.	ID=LotjaGi2g1v0081600.2.exon.9;Parent=LotjaGi2g1v0081600.2
LjG1.1_chr2	PGSB	CDS	22252236	22252328	.	+	0	ID=LotjaGi2g1v0081600.2.CDS.8;Parent=LotjaGi2g1v0081600.2
LjG1.1_chr2	PGSB	exon	22252483	22252680	.	+	.	ID=LotjaGi2g1v0081600.2.exon.10;Parent=LotjaGi2g1v0081600.2
LjG1.1_chr2	PGSB	CDS	22252483	22252680	.	+	0	ID=LotjaGi2g1v0081600.2.CDS.9;Parent=LotjaGi2g1v0081600.2
LjG1.1_chr2	PGSB	exon	22252802	22252938	.	+	.	ID=LotjaGi2g1v0081600.2.exon.11;Parent=LotjaGi2g1v0081600.2
LjG1.1_chr2	PGSB	CDS	22252802	22252938	.	+	0	ID=LotjaGi2g1v0081600.2.CDS.10;Parent=LotjaGi2g1v0081600.2
LjG1.1_chr2	PGSB	exon	22253029	22253176	.	+	.	ID=LotjaGi2g1v0081600.2.exon.12;Parent=LotjaGi2g1v0081600.2
LjG1.1_chr2	PGSB	CDS	22253029	22253176	.	+	1	ID=LotjaGi2g1v0081600.2.CDS.11;Parent=LotjaGi2g1v0081600.2
LjG1.1_chr2	PGSB	CDS	22253413	22253436	.	+	0	ID=LotjaGi2g1v0081600.2.CDS.12;Parent=LotjaGi2g1v0081600.2
LjG1.1_chr2	PGSB	exon	22253413	22253455	.	+	.	ID=LotjaGi2g1v0081600.2.exon.13;Parent=LotjaGi2g1v0081600.2
LjG1.1_chr2	PGSB	three_prime_UTR	22253437	22253455	.	+	.	ID=LotjaGi2g1v0081600.2.three_prime_UTR.3;Parent=LotjaGi2g1v0081600.2
LjG1.1_chr2	PGSB	mRNA	22249879	22254544	.	+	.	ID=LotjaGi2g1v0081600.3;Parent=LotjaGi2g1v0081600;description=FACT complex subunit SSRP1;ahrdqual=***;GO=GO:0003677,GO:0005634,GO:0005694,GO:0006260,GO:0006281,GO:0006351,GO:0006355,GO:0006974,GO:0016491,GO:0055114;IPR=IPR013719,IPR024954,IPR011993;Pfam=PF08512,PF03531,SSF50729;te-related=0
LjG1.1_chr2	PGSB	exon	22249879	22249932	.	+	.	ID=LotjaGi2g1v0081600.3.exon.1;Parent=LotjaGi2g1v0081600.3
LjG1.1_chr2	PGSB	five_prime_UTR	22249879	22249932	.	+	.	ID=LotjaGi2g1v0081600.3.five_prime_UTR.1;Parent=LotjaGi2g1v0081600.3
LjG1.1_chr2	PGSB	five_prime_UTR	22250080	22250169	.	+	.	ID=LotjaGi2g1v0081600.3.five_prime_UTR.2;Parent=LotjaGi2g1v0081600.3
LjG1.1_chr2	PGSB	exon	22250080	22250265	.	+	.	ID=LotjaGi2g1v0081600.3.exon.2;Parent=LotjaGi2g1v0081600.3
LjG1.1_chr2	PGSB	CDS	22250170	22250265	.	+	0	ID=LotjaGi2g1v0081600.3.CDS.1;Parent=LotjaGi2g1v0081600.3
LjG1.1_chr2	PGSB	exon	22250375	22250480	.	+	.	ID=LotjaGi2g1v0081600.3.exon.3;Parent=LotjaGi2g1v0081600.3
LjG1.1_chr2	PGSB	CDS	22250375	22250480	.	+	0	ID=LotjaGi2g1v0081600.3.CDS.2;Parent=LotjaGi2g1v0081600.3
LjG1.1_chr2	PGSB	exon	22251120	22251256	.	+	.	ID=LotjaGi2g1v0081600.3.exon.4;Parent=LotjaGi2g1v0081600.3
LjG1.1_chr2	PGSB	CDS	22251120	22251256	.	+	2	ID=LotjaGi2g1v0081600.3.CDS.3;Parent=LotjaGi2g1v0081600.3
LjG1.1_chr2	PGSB	exon	22251418	22251501	.	+	.	ID=LotjaGi2g1v0081600.3.exon.5;Parent=LotjaGi2g1v0081600.3
LjG1.1_chr2	PGSB	CDS	22251418	22251501	.	+	0	ID=LotjaGi2g1v0081600.3.CDS.4;Parent=LotjaGi2g1v0081600.3
LjG1.1_chr2	PGSB	exon	22251592	22251686	.	+	.	ID=LotjaGi2g1v0081600.3.exon.6;Parent=LotjaGi2g1v0081600.3
LjG1.1_chr2	PGSB	CDS	22251592	22251686	.	+	0	ID=LotjaGi2g1v0081600.3.CDS.5;Parent=LotjaGi2g1v0081600.3
LjG1.1_chr2	PGSB	exon	22251789	22251897	.	+	.	ID=LotjaGi2g1v0081600.3.exon.7;Parent=LotjaGi2g1v0081600.3
LjG1.1_chr2	PGSB	CDS	22251789	22251897	.	+	1	ID=LotjaGi2g1v0081600.3.CDS.6;Parent=LotjaGi2g1v0081600.3
LjG1.1_chr2	PGSB	exon	22252051	22252137	.	+	.	ID=LotjaGi2g1v0081600.3.exon.8;Parent=LotjaGi2g1v0081600.3
LjG1.1_chr2	PGSB	CDS	22252051	22252137	.	+	0	ID=LotjaGi2g1v0081600.3.CDS.7;Parent=LotjaGi2g1v0081600.3
LjG1.1_chr2	PGSB	exon	22252236	22252328	.	+	.	ID=LotjaGi2g1v0081600.3.exon.9;Parent=LotjaGi2g1v0081600.3
LjG1.1_chr2	PGSB	CDS	22252236	22252328	.	+	0	ID=LotjaGi2g1v0081600.3.CDS.8;Parent=LotjaGi2g1v0081600.3
LjG1.1_chr2	PGSB	exon	22252483	22252680	.	+	.	ID=LotjaGi2g1v0081600.3.exon.10;Parent=LotjaGi2g1v0081600.3
LjG1.1_chr2	PGSB	CDS	22252483	22252680	.	+	0	ID=LotjaGi2g1v0081600.3.CDS.9;Parent=LotjaGi2g1v0081600.3
LjG1.1_chr2	PGSB	exon	22252802	22252938	.	+	.	ID=LotjaGi2g1v0081600.3.exon.11;Parent=LotjaGi2g1v0081600.3
LjG1.1_chr2	PGSB	CDS	22252802	22252938	.	+	0	ID=LotjaGi2g1v0081600.3.CDS.10;Parent=LotjaGi2g1v0081600.3
LjG1.1_chr2	PGSB	exon	22253029	22253176	.	+	.	ID=LotjaGi2g1v0081600.3.exon.12;Parent=LotjaGi2g1v0081600.3
LjG1.1_chr2	PGSB	CDS	22253029	22253176	.	+	1	ID=LotjaGi2g1v0081600.3.CDS.11;Parent=LotjaGi2g1v0081600.3
LjG1.1_chr2	PGSB	exon	22253567	22253665	.	+	.	ID=LotjaGi2g1v0081600.3.exon.13;Parent=LotjaGi2g1v0081600.3
LjG1.1_chr2	PGSB	CDS	22253567	22253665	.	+	0	ID=LotjaGi2g1v0081600.3.CDS.12;Parent=LotjaGi2g1v0081600.3
LjG1.1_chr2	PGSB	exon	22253852	22253943	.	+	.	ID=LotjaGi2g1v0081600.3.exon.14;Parent=LotjaGi2g1v0081600.3
LjG1.1_chr2	PGSB	CDS	22253852	22253943	.	+	0	ID=LotjaGi2g1v0081600.3.CDS.13;Parent=LotjaGi2g1v0081600.3
LjG1.1_chr2	PGSB	CDS	22254210	22254216	.	+	1	ID=LotjaGi2g1v0081600.3.CDS.14;Parent=LotjaGi2g1v0081600.3
LjG1.1_chr2	PGSB	exon	22254210	22254288	.	+	.	ID=LotjaGi2g1v0081600.3.exon.15;Parent=LotjaGi2g1v0081600.3
LjG1.1_chr2	PGSB	three_prime_UTR	22254217	22254288	.	+	.	ID=LotjaGi2g1v0081600.3.three_prime_UTR.3;Parent=LotjaGi2g1v0081600.3
LjG1.1_chr2	PGSB	exon	22254417	22254544	.	+	.	ID=LotjaGi2g1v0081600.3.exon.16;Parent=LotjaGi2g1v0081600.3
LjG1.1_chr2	PGSB	three_prime_UTR	22254417	22254544	.	+	.	ID=LotjaGi2g1v0081600.3.three_prime_UTR.4;Parent=LotjaGi2g1v0081600.3
LjG1.1_chr2	PGSB	mRNA	22253752	22254544	.	+	.	ID=LotjaGi2g1v0081600.4;Parent=LotjaGi2g1v0081600;description=high mobility group;ahrdqual=*-*;IPR=IPR009071,IPR009071;Pfam=SSF47095,PF00505;te-related=0
LjG1.1_chr2	PGSB	exon	22253752	22253943	.	+	.	ID=LotjaGi2g1v0081600.4.exon.1;Parent=LotjaGi2g1v0081600.4
LjG1.1_chr2	PGSB	CDS	22253752	22253943	.	+	0	ID=LotjaGi2g1v0081600.4.CDS.1;Parent=LotjaGi2g1v0081600.4
LjG1.1_chr2	PGSB	exon	22254210	22254288	.	+	.	ID=LotjaGi2g1v0081600.4.exon.2;Parent=LotjaGi2g1v0081600.4
LjG1.1_chr2	PGSB	CDS	22254210	22254288	.	+	0	ID=LotjaGi2g1v0081600.4.CDS.2;Parent=LotjaGi2g1v0081600.4
LjG1.1_chr2	PGSB	exon	22254417	22254544	.	+	.	ID=LotjaGi2g1v0081600.4.exon.3;Parent=LotjaGi2g1v0081600.4
LjG1.1_chr2	PGSB	CDS	22254417	22254544	.	+	2	ID=LotjaGi2g1v0081600.4.CDS.3;Parent=LotjaGi2g1v0081600.4
###
LjG1.1_chr2	PGSB	CDS	22254417	22254544	.	+	2	ID=LotjaGi2g1v0081600.4.CDS.3;Parent=LotjaGi2g1v0081600.4
LjG1.1_chr2	PGSB	gene	22275807	22287428	.	+	.	ID=LotjaGi2g1v0081700
LjG1.1_chr2	PGSB	mRNA	22275807	22287428	.	+	.	ID=LotjaGi2g1v0081700.1;Parent=LotjaGi2g1v0081700;description=Cystinosin like;ahrdqual=*-*;GO=GO:0016020,GO:0016021;IPR=IPR006603;Pfam=PF04193;te-related=0
LjG1.1_chr2	PGSB	exon	22275807	22275941	.	+	.	ID=LotjaGi2g1v0081700.1.exon.1;Parent=LotjaGi2g1v0081700.1
LjG1.1_chr2	PGSB	five_prime_UTR	22275807	22275941	.	+	.	ID=LotjaGi2g1v0081700.1.five_prime_UTR.1;Parent=LotjaGi2g1v0081700.1
LjG1.1_chr2	PGSB	exon	22279667	22279756	.	+	.	ID=LotjaGi2g1v0081700.1.exon.2;Parent=LotjaGi2g1v0081700.1
LjG1.1_chr2	PGSB	five_prime_UTR	22279667	22279756	.	+	.	ID=LotjaGi2g1v0081700.1.five_prime_UTR.2;Parent=LotjaGi2g1v0081700.1
LjG1.1_chr2	PGSB	five_prime_UTR	22279843	22286336	.	+	.	ID=LotjaGi2g1v0081700.1.five_prime_UTR.3;Parent=LotjaGi2g1v0081700.1
LjG1.1_chr2	PGSB	exon	22279843	22286448	.	+	.	ID=LotjaGi2g1v0081700.1.exon.3;Parent=LotjaGi2g1v0081700.1
LjG1.1_chr2	PGSB	CDS	22286337	22286448	.	+	0	ID=LotjaGi2g1v0081700.1.CDS.1;Parent=LotjaGi2g1v0081700.1
LjG1.1_chr2	PGSB	exon	22286543	22286592	.	+	.	ID=LotjaGi2g1v0081700.1.exon.4;Parent=LotjaGi2g1v0081700.1
LjG1.1_chr2	PGSB	CDS	22286543	22286592	.	+	2	ID=LotjaGi2g1v0081700.1.CDS.2;Parent=LotjaGi2g1v0081700.1
LjG1.1_chr2	PGSB	CDS	22286925	22287080	.	+	0	ID=LotjaGi2g1v0081700.1.CDS.3;Parent=LotjaGi2g1v0081700.1
LjG1.1_chr2	PGSB	exon	22286925	22287428	.	+	.	ID=LotjaGi2g1v0081700.1.exon.5;Parent=LotjaGi2g1v0081700.1
LjG1.1_chr2	PGSB	three_prime_UTR	22287081	22287428	.	+	.	ID=LotjaGi2g1v0081700.1.three_prime_UTR.4;Parent=LotjaGi2g1v0081700.1
###
LjG1.1_chr2	PGSB	three_prime_UTR	22287081	22287428	.	+	.	ID=LotjaGi2g1v0081700.1.three_prime_UTR.4;Parent=LotjaGi2g1v0081700.1
LjG1.1_chr2	PGSB	gene	22376077	22378644	.	-	.	ID=LotjaGi2g1v0081800
LjG1.1_chr2	PGSB	mRNA	22376077	22378644	.	-	.	ID=LotjaGi2g1v0081800.1;Parent=LotjaGi2g1v0081800;description=PPPDE thiol peptidase family protein, putative;ahrdqual=***;IPR=IPR008580;Pfam=PF05903;te-related=0
LjG1.1_chr2	PGSB	three_prime_UTR	22376077	22376727	.	-	.	ID=LotjaGi2g1v0081800.1.three_prime_UTR.1;Parent=LotjaGi2g1v0081800.1
LjG1.1_chr2	PGSB	exon	22376077	22376864	.	-	.	ID=LotjaGi2g1v0081800.1.exon.1;Parent=LotjaGi2g1v0081800.1
LjG1.1_chr2	PGSB	CDS	22376728	22376864	.	-	2	ID=LotjaGi2g1v0081800.1.CDS.1;Parent=LotjaGi2g1v0081800.1
LjG1.1_chr2	PGSB	exon	22376975	22377055	.	-	.	ID=LotjaGi2g1v0081800.1.exon.2;Parent=LotjaGi2g1v0081800.1
LjG1.1_chr2	PGSB	CDS	22376975	22377055	.	-	2	ID=LotjaGi2g1v0081800.1.CDS.2;Parent=LotjaGi2g1v0081800.1
LjG1.1_chr2	PGSB	exon	22377269	22377556	.	-	.	ID=LotjaGi2g1v0081800.1.exon.3;Parent=LotjaGi2g1v0081800.1
LjG1.1_chr2	PGSB	CDS	22377269	22377556	.	-	2	ID=LotjaGi2g1v0081800.1.CDS.3;Parent=LotjaGi2g1v0081800.1
LjG1.1_chr2	PGSB	CDS	22378262	22378412	.	-	0	ID=LotjaGi2g1v0081800.1.CDS.4;Parent=LotjaGi2g1v0081800.1
LjG1.1_chr2	PGSB	exon	22378262	22378644	.	-	.	ID=LotjaGi2g1v0081800.1.exon.4;Parent=LotjaGi2g1v0081800.1
LjG1.1_chr2	PGSB	five_prime_UTR	22378413	22378644	.	-	.	ID=LotjaGi2g1v0081800.1.five_prime_UTR.2;Parent=LotjaGi2g1v0081800.1
###
LjG1.1_chr2	PGSB	five_prime_UTR	22378413	22378644	.	-	.	ID=LotjaGi2g1v0081800.1.five_prime_UTR.2;Parent=LotjaGi2g1v0081800.1
LjG1.1_chr2	PGSB	gene	22608835	22609588	.	+	.	ID=LotjaGi2g1v0081900_LC
LjG1.1_chr2	PGSB	mRNA	22608835	22609588	.	+	.	ID=LotjaGi2g1v0081900_LC.1;Parent=LotjaGi2g1v0081900_LC;description=S-adenosyl-L-methionine-dependent methyltransferases superfamily protein;ahrdqual=--*;te-related=0
LjG1.1_chr2	PGSB	five_prime_UTR	22608835	22608836	.	+	.	ID=LotjaGi2g1v0081900_LC.1.five_prime_UTR.1;Parent=LotjaGi2g1v0081900_LC.1
LjG1.1_chr2	PGSB	exon	22608835	22609588	.	+	.	ID=LotjaGi2g1v0081900_LC.1.exon.1;Parent=LotjaGi2g1v0081900_LC.1
LjG1.1_chr2	PGSB	CDS	22608837	22609208	.	+	0	ID=LotjaGi2g1v0081900_LC.1.CDS.1;Parent=LotjaGi2g1v0081900_LC.1
LjG1.1_chr2	PGSB	three_prime_UTR	22609209	22609588	.	+	.	ID=LotjaGi2g1v0081900_LC.1.three_prime_UTR.2;Parent=LotjaGi2g1v0081900_LC.1
###
LjG1.1_chr2	PGSB	three_prime_UTR	22609209	22609588	.	+	.	ID=LotjaGi2g1v0081900_LC.1.three_prime_UTR.2;Parent=LotjaGi2g1v0081900_LC.1
LjG1.1_chr2	PGSB	gene	22643737	22645745	.	-	.	ID=LotjaGi2g1v0082000
LjG1.1_chr2	PGSB	mRNA	22643737	22645745	.	-	.	ID=LotjaGi2g1v0082000.1;Parent=LotjaGi2g1v0082000;description=F-box protein;ahrdqual=***;IPR=IPR006566,IPR001810,IPR032675;Pfam=PF08387,SSF81383,SSF52058;te-related=0
LjG1.1_chr2	PGSB	three_prime_UTR	22643737	22643955	.	-	.	ID=LotjaGi2g1v0082000.1.three_prime_UTR.1;Parent=LotjaGi2g1v0082000.1
LjG1.1_chr2	PGSB	exon	22643737	22644264	.	-	.	ID=LotjaGi2g1v0082000.1.exon.1;Parent=LotjaGi2g1v0082000.1
LjG1.1_chr2	PGSB	CDS	22643956	22644264	.	-	0	ID=LotjaGi2g1v0082000.1.CDS.1;Parent=LotjaGi2g1v0082000.1
LjG1.1_chr2	PGSB	exon	22644348	22644488	.	-	.	ID=LotjaGi2g1v0082000.1.exon.2;Parent=LotjaGi2g1v0082000.1
LjG1.1_chr2	PGSB	CDS	22644348	22644488	.	-	0	ID=LotjaGi2g1v0082000.1.CDS.2;Parent=LotjaGi2g1v0082000.1
LjG1.1_chr2	PGSB	CDS	22644696	22645673	.	-	0	ID=LotjaGi2g1v0082000.1.CDS.3;Parent=LotjaGi2g1v0082000.1
LjG1.1_chr2	PGSB	exon	22644696	22645745	.	-	.	ID=LotjaGi2g1v0082000.1.exon.3;Parent=LotjaGi2g1v0082000.1
LjG1.1_chr2	PGSB	five_prime_UTR	22645674	22645745	.	-	.	ID=LotjaGi2g1v0082000.1.five_prime_UTR.2;Parent=LotjaGi2g1v0082000.1
###
LjG1.1_chr2	PGSB	five_prime_UTR	22645674	22645745	.	-	.	ID=LotjaGi2g1v0082000.1.five_prime_UTR.2;Parent=LotjaGi2g1v0082000.1
LjG1.1_chr2	PGSB	gene	22753120	22754018	.	-	.	ID=LotjaGi2g1v0082100_LC
LjG1.1_chr2	PGSB	mRNA	22753120	22753879	.	-	.	ID=LotjaGi2g1v0082100_LC.1;Parent=LotjaGi2g1v0082100_LC;description=Retrovirus-related Pol polyprotein from transposon TNT 1-94;ahrdqual=***;GO=GO:0003676,GO:0008270;Pfam=PF14223;te-related=1
LjG1.1_chr2	PGSB	three_prime_UTR	22753120	22753120	.	-	.	ID=LotjaGi2g1v0082100_LC.1.three_prime_UTR.1;Parent=LotjaGi2g1v0082100_LC.1
LjG1.1_chr2	PGSB	exon	22753120	22753628	.	-	.	ID=LotjaGi2g1v0082100_LC.1.exon.1;Parent=LotjaGi2g1v0082100_LC.1
LjG1.1_chr2	PGSB	CDS	22753121	22753628	.	-	1	ID=LotjaGi2g1v0082100_LC.1.CDS.1;Parent=LotjaGi2g1v0082100_LC.1
LjG1.1_chr2	PGSB	exon	22753728	22753879	.	-	.	ID=LotjaGi2g1v0082100_LC.1.exon.2;Parent=LotjaGi2g1v0082100_LC.1
LjG1.1_chr2	PGSB	CDS	22753728	22753879	.	-	0	ID=LotjaGi2g1v0082100_LC.1.CDS.2;Parent=LotjaGi2g1v0082100_LC.1
LjG1.1_chr2	PGSB	mRNA	22753323	22754018	.	-	.	ID=LotjaGi2g1v0082100_LC.2;Parent=LotjaGi2g1v0082100_LC;description=Retrovirus-related Pol polyprotein from transposon TNT 1-94;ahrdqual=***;GO=GO:0003676,GO:0008270;Pfam=PF14223;te-related=1
LjG1.1_chr2	PGSB	three_prime_UTR	22753323	22753324	.	-	.	ID=LotjaGi2g1v0082100_LC.2.three_prime_UTR.1;Parent=LotjaGi2g1v0082100_LC.2
LjG1.1_chr2	PGSB	exon	22753323	22753869	.	-	.	ID=LotjaGi2g1v0082100_LC.2.exon.1;Parent=LotjaGi2g1v0082100_LC.2
LjG1.1_chr2	PGSB	CDS	22753325	22753869	.	-	2	ID=LotjaGi2g1v0082100_LC.2.CDS.1;Parent=LotjaGi2g1v0082100_LC.2
LjG1.1_chr2	PGSB	CDS	22753955	22753958	.	-	0	ID=LotjaGi2g1v0082100_LC.2.CDS.2;Parent=LotjaGi2g1v0082100_LC.2
LjG1.1_chr2	PGSB	exon	22753955	22754018	.	-	.	ID=LotjaGi2g1v0082100_LC.2.exon.2;Parent=LotjaGi2g1v0082100_LC.2
LjG1.1_chr2	PGSB	five_prime_UTR	22753959	22754018	.	-	.	ID=LotjaGi2g1v0082100_LC.2.five_prime_UTR.2;Parent=LotjaGi2g1v0082100_LC.2
###
LjG1.1_chr2	PGSB	five_prime_UTR	22753959	22754018	.	-	.	ID=LotjaGi2g1v0082100_LC.2.five_prime_UTR.2;Parent=LotjaGi2g1v0082100_LC.2
LjG1.1_chr2	PGSB	gene	22757051	22762013	.	+	.	ID=LotjaGi2g1v0082200
LjG1.1_chr2	PGSB	mRNA	22757051	22762013	.	+	.	ID=LotjaGi2g1v0082200.1;Parent=LotjaGi2g1v0082200;description=Protein FAR1-RELATED SEQUENCE 5;ahrdqual=***;GO=GO:0006355,GO:0008270;IPR=IPR018289,IPR007527,IPR004330,IPR004330;Pfam=PF10551,PF04434,PF03101,PF03101;te-related=1
LjG1.1_chr2	PGSB	exon	22757051	22757299	.	+	.	ID=LotjaGi2g1v0082200.1.exon.1;Parent=LotjaGi2g1v0082200.1
LjG1.1_chr2	PGSB	five_prime_UTR	22757051	22757299	.	+	.	ID=LotjaGi2g1v0082200.1.five_prime_UTR.1;Parent=LotjaGi2g1v0082200.1
LjG1.1_chr2	PGSB	five_prime_UTR	22759184	22759193	.	+	.	ID=LotjaGi2g1v0082200.1.five_prime_UTR.2;Parent=LotjaGi2g1v0082200.1
LjG1.1_chr2	PGSB	exon	22759184	22762013	.	+	.	ID=LotjaGi2g1v0082200.1.exon.2;Parent=LotjaGi2g1v0082200.1
LjG1.1_chr2	PGSB	CDS	22759194	22761641	.	+	0	ID=LotjaGi2g1v0082200.1.CDS.1;Parent=LotjaGi2g1v0082200.1
LjG1.1_chr2	PGSB	three_prime_UTR	22761642	22762013	.	+	.	ID=LotjaGi2g1v0082200.1.three_prime_UTR.3;Parent=LotjaGi2g1v0082200.1
###
LjG1.1_chr2	PGSB	three_prime_UTR	22761642	22762013	.	+	.	ID=LotjaGi2g1v0082200.1.three_prime_UTR.3;Parent=LotjaGi2g1v0082200.1
LjG1.1_chr2	PGSB	gene	22761924	22771633	.	-	.	ID=LotjaGi2g1v0082300
LjG1.1_chr2	PGSB	mRNA	22761924	22771621	.	-	.	ID=LotjaGi2g1v0082300.1;Parent=LotjaGi2g1v0082300;description=TPX2 (Targeting protein for Xklp2) family protein, putative;ahrdqual=***;IPR=IPR027329;Pfam=PF06886;te-related=0
LjG1.1_chr2	PGSB	three_prime_UTR	22761924	22762534	.	-	.	ID=LotjaGi2g1v0082300.1.three_prime_UTR.1;Parent=LotjaGi2g1v0082300.1
LjG1.1_chr2	PGSB	exon	22761924	22762645	.	-	.	ID=LotjaGi2g1v0082300.1.exon.1;Parent=LotjaGi2g1v0082300.1
LjG1.1_chr2	PGSB	CDS	22762535	22762645	.	-	0	ID=LotjaGi2g1v0082300.1.CDS.1;Parent=LotjaGi2g1v0082300.1
LjG1.1_chr2	PGSB	exon	22762745	22762855	.	-	.	ID=LotjaGi2g1v0082300.1.exon.2;Parent=LotjaGi2g1v0082300.1
LjG1.1_chr2	PGSB	CDS	22762745	22762855	.	-	0	ID=LotjaGi2g1v0082300.1.CDS.2;Parent=LotjaGi2g1v0082300.1
LjG1.1_chr2	PGSB	exon	22762965	22763027	.	-	.	ID=LotjaGi2g1v0082300.1.exon.3;Parent=LotjaGi2g1v0082300.1
LjG1.1_chr2	PGSB	CDS	22762965	22763027	.	-	0	ID=LotjaGi2g1v0082300.1.CDS.3;Parent=LotjaGi2g1v0082300.1
LjG1.1_chr2	PGSB	exon	22763127	22763202	.	-	.	ID=LotjaGi2g1v0082300.1.exon.4;Parent=LotjaGi2g1v0082300.1
LjG1.1_chr2	PGSB	CDS	22763127	22763202	.	-	1	ID=LotjaGi2g1v0082300.1.CDS.4;Parent=LotjaGi2g1v0082300.1
LjG1.1_chr2	PGSB	exon	22769092	22769166	.	-	.	ID=LotjaGi2g1v0082300.1.exon.5;Parent=LotjaGi2g1v0082300.1
LjG1.1_chr2	PGSB	CDS	22769092	22769166	.	-	1	ID=LotjaGi2g1v0082300.1.CDS.5;Parent=LotjaGi2g1v0082300.1
LjG1.1_chr2	PGSB	exon	22769277	22769332	.	-	.	ID=LotjaGi2g1v0082300.1.exon.6;Parent=LotjaGi2g1v0082300.1
LjG1.1_chr2	PGSB	CDS	22769277	22769332	.	-	0	ID=LotjaGi2g1v0082300.1.CDS.6;Parent=LotjaGi2g1v0082300.1
LjG1.1_chr2	PGSB	exon	22769458	22769973	.	-	.	ID=LotjaGi2g1v0082300.1.exon.7;Parent=LotjaGi2g1v0082300.1
LjG1.1_chr2	PGSB	CDS	22769458	22769973	.	-	0	ID=LotjaGi2g1v0082300.1.CDS.7;Parent=LotjaGi2g1v0082300.1
LjG1.1_chr2	PGSB	exon	22770246	22770812	.	-	.	ID=LotjaGi2g1v0082300.1.exon.8;Parent=LotjaGi2g1v0082300.1
LjG1.1_chr2	PGSB	CDS	22770246	22770812	.	-	0	ID=LotjaGi2g1v0082300.1.CDS.8;Parent=LotjaGi2g1v0082300.1
LjG1.1_chr2	PGSB	CDS	22771378	22771446	.	-	0	ID=LotjaGi2g1v0082300.1.CDS.9;Parent=LotjaGi2g1v0082300.1
LjG1.1_chr2	PGSB	exon	22771378	22771621	.	-	.	ID=LotjaGi2g1v0082300.1.exon.9;Parent=LotjaGi2g1v0082300.1
LjG1.1_chr2	PGSB	five_prime_UTR	22771447	22771621	.	-	.	ID=LotjaGi2g1v0082300.1.five_prime_UTR.2;Parent=LotjaGi2g1v0082300.1
LjG1.1_chr2	PGSB	mRNA	22762111	22771633	.	-	.	ID=LotjaGi2g1v0082300.2;Parent=LotjaGi2g1v0082300;description=TPX2 (Targeting protein for Xklp2) family protein, putative;ahrdqual=***;IPR=IPR027329;Pfam=PF06886;te-related=0
LjG1.1_chr2	PGSB	three_prime_UTR	22762111	22762534	.	-	.	ID=LotjaGi2g1v0082300.2.three_prime_UTR.1;Parent=LotjaGi2g1v0082300.2
LjG1.1_chr2	PGSB	exon	22762111	22762645	.	-	.	ID=LotjaGi2g1v0082300.2.exon.1;Parent=LotjaGi2g1v0082300.2
LjG1.1_chr2	PGSB	CDS	22762535	22762645	.	-	0	ID=LotjaGi2g1v0082300.2.CDS.1;Parent=LotjaGi2g1v0082300.2
LjG1.1_chr2	PGSB	exon	22762745	22762855	.	-	.	ID=LotjaGi2g1v0082300.2.exon.2;Parent=LotjaGi2g1v0082300.2
LjG1.1_chr2	PGSB	CDS	22762745	22762855	.	-	0	ID=LotjaGi2g1v0082300.2.CDS.2;Parent=LotjaGi2g1v0082300.2
LjG1.1_chr2	PGSB	exon	22762965	22763027	.	-	.	ID=LotjaGi2g1v0082300.2.exon.3;Parent=LotjaGi2g1v0082300.2
LjG1.1_chr2	PGSB	CDS	22762965	22763027	.	-	0	ID=LotjaGi2g1v0082300.2.CDS.3;Parent=LotjaGi2g1v0082300.2
LjG1.1_chr2	PGSB	exon	22763127	22763202	.	-	.	ID=LotjaGi2g1v0082300.2.exon.4;Parent=LotjaGi2g1v0082300.2
LjG1.1_chr2	PGSB	CDS	22763127	22763202	.	-	1	ID=LotjaGi2g1v0082300.2.CDS.4;Parent=LotjaGi2g1v0082300.2
LjG1.1_chr2	PGSB	exon	22769092	22769166	.	-	.	ID=LotjaGi2g1v0082300.2.exon.5;Parent=LotjaGi2g1v0082300.2
LjG1.1_chr2	PGSB	CDS	22769092	22769166	.	-	1	ID=LotjaGi2g1v0082300.2.CDS.5;Parent=LotjaGi2g1v0082300.2
LjG1.1_chr2	PGSB	exon	22769277	22769332	.	-	.	ID=LotjaGi2g1v0082300.2.exon.6;Parent=LotjaGi2g1v0082300.2
LjG1.1_chr2	PGSB	CDS	22769277	22769332	.	-	0	ID=LotjaGi2g1v0082300.2.CDS.6;Parent=LotjaGi2g1v0082300.2
LjG1.1_chr2	PGSB	exon	22769458	22769976	.	-	.	ID=LotjaGi2g1v0082300.2.exon.7;Parent=LotjaGi2g1v0082300.2
LjG1.1_chr2	PGSB	CDS	22769458	22769976	.	-	0	ID=LotjaGi2g1v0082300.2.CDS.7;Parent=LotjaGi2g1v0082300.2
LjG1.1_chr2	PGSB	exon	22770246	22770812	.	-	.	ID=LotjaGi2g1v0082300.2.exon.8;Parent=LotjaGi2g1v0082300.2
LjG1.1_chr2	PGSB	CDS	22770246	22770812	.	-	0	ID=LotjaGi2g1v0082300.2.CDS.8;Parent=LotjaGi2g1v0082300.2
LjG1.1_chr2	PGSB	CDS	22771378	22771446	.	-	0	ID=LotjaGi2g1v0082300.2.CDS.9;Parent=LotjaGi2g1v0082300.2
LjG1.1_chr2	PGSB	exon	22771378	22771633	.	-	.	ID=LotjaGi2g1v0082300.2.exon.9;Parent=LotjaGi2g1v0082300.2
LjG1.1_chr2	PGSB	five_prime_UTR	22771447	22771633	.	-	.	ID=LotjaGi2g1v0082300.2.five_prime_UTR.2;Parent=LotjaGi2g1v0082300.2
###
LjG1.1_chr2	PGSB	five_prime_UTR	22771447	22771633	.	-	.	ID=LotjaGi2g1v0082300.2.five_prime_UTR.2;Parent=LotjaGi2g1v0082300.2
LjG1.1_chr2	PGSB	gene	22785116	22791969	.	-	.	ID=LotjaGi2g1v0082400
LjG1.1_chr2	PGSB	mRNA	22785116	22791969	.	-	.	ID=LotjaGi2g1v0082400.1;Parent=LotjaGi2g1v0082400;description=Peptidyl serine alpha-galactosyltransferase;ahrdqual=***;GO=GO:0016020,GO:0016021,GO:0016740,GO:0016757;te-related=0
LjG1.1_chr2	PGSB	three_prime_UTR	22785116	22786046	.	-	.	ID=LotjaGi2g1v0082400.1.three_prime_UTR.1;Parent=LotjaGi2g1v0082400.1
LjG1.1_chr2	PGSB	exon	22785116	22786697	.	-	.	ID=LotjaGi2g1v0082400.1.exon.1;Parent=LotjaGi2g1v0082400.1
LjG1.1_chr2	PGSB	CDS	22786047	22786697	.	-	0	ID=LotjaGi2g1v0082400.1.CDS.1;Parent=LotjaGi2g1v0082400.1
LjG1.1_chr2	PGSB	exon	22787400	22787643	.	-	.	ID=LotjaGi2g1v0082400.1.exon.2;Parent=LotjaGi2g1v0082400.1
LjG1.1_chr2	PGSB	CDS	22787400	22787643	.	-	1	ID=LotjaGi2g1v0082400.1.CDS.2;Parent=LotjaGi2g1v0082400.1
LjG1.1_chr2	PGSB	exon	22787785	22787949	.	-	.	ID=LotjaGi2g1v0082400.1.exon.3;Parent=LotjaGi2g1v0082400.1
LjG1.1_chr2	PGSB	CDS	22787785	22787949	.	-	1	ID=LotjaGi2g1v0082400.1.CDS.3;Parent=LotjaGi2g1v0082400.1
LjG1.1_chr2	PGSB	exon	22788628	22789103	.	-	.	ID=LotjaGi2g1v0082400.1.exon.4;Parent=LotjaGi2g1v0082400.1
LjG1.1_chr2	PGSB	CDS	22788628	22789103	.	-	0	ID=LotjaGi2g1v0082400.1.CDS.4;Parent=LotjaGi2g1v0082400.1
LjG1.1_chr2	PGSB	exon	22789400	22789600	.	-	.	ID=LotjaGi2g1v0082400.1.exon.5;Parent=LotjaGi2g1v0082400.1
LjG1.1_chr2	PGSB	CDS	22789400	22789600	.	-	0	ID=LotjaGi2g1v0082400.1.CDS.5;Parent=LotjaGi2g1v0082400.1
LjG1.1_chr2	PGSB	exon	22789782	22790025	.	-	.	ID=LotjaGi2g1v0082400.1.exon.6;Parent=LotjaGi2g1v0082400.1
LjG1.1_chr2	PGSB	CDS	22789782	22790025	.	-	1	ID=LotjaGi2g1v0082400.1.CDS.6;Parent=LotjaGi2g1v0082400.1
LjG1.1_chr2	PGSB	exon	22790427	22790597	.	-	.	ID=LotjaGi2g1v0082400.1.exon.7;Parent=LotjaGi2g1v0082400.1
LjG1.1_chr2	PGSB	CDS	22790427	22790597	.	-	1	ID=LotjaGi2g1v0082400.1.CDS.7;Parent=LotjaGi2g1v0082400.1
LjG1.1_chr2	PGSB	CDS	22791475	22791767	.	-	0	ID=LotjaGi2g1v0082400.1.CDS.8;Parent=LotjaGi2g1v0082400.1
LjG1.1_chr2	PGSB	exon	22791475	22791969	.	-	.	ID=LotjaGi2g1v0082400.1.exon.8;Parent=LotjaGi2g1v0082400.1
LjG1.1_chr2	PGSB	five_prime_UTR	22791768	22791969	.	-	.	ID=LotjaGi2g1v0082400.1.five_prime_UTR.2;Parent=LotjaGi2g1v0082400.1
###
LjG1.1_chr2	PGSB	five_prime_UTR	22791768	22791969	.	-	.	ID=LotjaGi2g1v0082400.1.five_prime_UTR.2;Parent=LotjaGi2g1v0082400.1
LjG1.1_chr2	PGSB	gene	22814689	22816661	.	-	.	ID=LotjaGi2g1v0082500
LjG1.1_chr2	PGSB	mRNA	22814689	22816661	.	-	.	ID=LotjaGi2g1v0082500.1;Parent=LotjaGi2g1v0082500;description=MYB-related transcription factor;ahrdqual=***;GO=GO:0003677;IPR=IPR009057,IPR001005;Pfam=SSF46689,PF00249;te-related=0
LjG1.1_chr2	PGSB	three_prime_UTR	22814689	22814926	.	-	.	ID=LotjaGi2g1v0082500.1.three_prime_UTR.1;Parent=LotjaGi2g1v0082500.1
LjG1.1_chr2	PGSB	exon	22814689	22815485	.	-	.	ID=LotjaGi2g1v0082500.1.exon.1;Parent=LotjaGi2g1v0082500.1
LjG1.1_chr2	PGSB	CDS	22814927	22815485	.	-	1	ID=LotjaGi2g1v0082500.1.CDS.1;Parent=LotjaGi2g1v0082500.1
LjG1.1_chr2	PGSB	CDS	22815980	22816026	.	-	0	ID=LotjaGi2g1v0082500.1.CDS.2;Parent=LotjaGi2g1v0082500.1
LjG1.1_chr2	PGSB	exon	22815980	22816661	.	-	.	ID=LotjaGi2g1v0082500.1.exon.2;Parent=LotjaGi2g1v0082500.1
LjG1.1_chr2	PGSB	five_prime_UTR	22816027	22816661	.	-	.	ID=LotjaGi2g1v0082500.1.five_prime_UTR.2;Parent=LotjaGi2g1v0082500.1
LjG1.1_chr2	PGSB	mRNA	22814689	22816661	.	-	.	ID=LotjaGi2g1v0082500.2;Parent=LotjaGi2g1v0082500;description=Myb factor;ahrdqual=*-*;GO=GO:0003677;IPR=IPR009057,IPR001005,IPR001005;Pfam=SSF46689,PF00249,PF00249;te-related=0
LjG1.1_chr2	PGSB	three_prime_UTR	22814689	22814926	.	-	.	ID=LotjaGi2g1v0082500.2.three_prime_UTR.1;Parent=LotjaGi2g1v0082500.2
LjG1.1_chr2	PGSB	exon	22814689	22815485	.	-	.	ID=LotjaGi2g1v0082500.2.exon.1;Parent=LotjaGi2g1v0082500.2
LjG1.1_chr2	PGSB	CDS	22814927	22815485	.	-	1	ID=LotjaGi2g1v0082500.2.CDS.1;Parent=LotjaGi2g1v0082500.2
LjG1.1_chr2	PGSB	exon	22815980	22816109	.	-	.	ID=LotjaGi2g1v0082500.2.exon.2;Parent=LotjaGi2g1v0082500.2
LjG1.1_chr2	PGSB	CDS	22815980	22816109	.	-	2	ID=LotjaGi2g1v0082500.2.CDS.2;Parent=LotjaGi2g1v0082500.2
LjG1.1_chr2	PGSB	CDS	22816374	22816506	.	-	0	ID=LotjaGi2g1v0082500.2.CDS.3;Parent=LotjaGi2g1v0082500.2
LjG1.1_chr2	PGSB	exon	22816374	22816661	.	-	.	ID=LotjaGi2g1v0082500.2.exon.3;Parent=LotjaGi2g1v0082500.2
LjG1.1_chr2	PGSB	five_prime_UTR	22816507	22816661	.	-	.	ID=LotjaGi2g1v0082500.2.five_prime_UTR.2;Parent=LotjaGi2g1v0082500.2
###
LjG1.1_chr2	PGSB	five_prime_UTR	22816507	22816661	.	-	.	ID=LotjaGi2g1v0082500.2.five_prime_UTR.2;Parent=LotjaGi2g1v0082500.2
LjG1.1_chr2	PGSB	gene	22818316	22824178	.	+	.	ID=LotjaGi2g1v0082600_LC
LjG1.1_chr2	PGSB	mRNA	22818316	22824159	.	+	.	ID=LotjaGi2g1v0082600_LC.1;Parent=LotjaGi2g1v0082600_LC;description=Replication factor-A carboxy-terminal domain protein;ahrdqual=*-*;IPR=IPR003871,IPR012340;Pfam=PF02721,SSF50249;te-related=0
LjG1.1_chr2	PGSB	exon	22818316	22818960	.	+	.	ID=LotjaGi2g1v0082600_LC.1.exon.1;Parent=LotjaGi2g1v0082600_LC.1
LjG1.1_chr2	PGSB	five_prime_UTR	22818316	22818960	.	+	.	ID=LotjaGi2g1v0082600_LC.1.five_prime_UTR.1;Parent=LotjaGi2g1v0082600_LC.1
LjG1.1_chr2	PGSB	five_prime_UTR	22819576	22820823	.	+	.	ID=LotjaGi2g1v0082600_LC.1.five_prime_UTR.2;Parent=LotjaGi2g1v0082600_LC.1
LjG1.1_chr2	PGSB	exon	22819576	22821015	.	+	.	ID=LotjaGi2g1v0082600_LC.1.exon.2;Parent=LotjaGi2g1v0082600_LC.1
LjG1.1_chr2	PGSB	CDS	22820824	22821015	.	+	0	ID=LotjaGi2g1v0082600_LC.1.CDS.1;Parent=LotjaGi2g1v0082600_LC.1
LjG1.1_chr2	PGSB	exon	22821166	22821427	.	+	.	ID=LotjaGi2g1v0082600_LC.1.exon.3;Parent=LotjaGi2g1v0082600_LC.1
LjG1.1_chr2	PGSB	CDS	22821166	22821427	.	+	0	ID=LotjaGi2g1v0082600_LC.1.CDS.2;Parent=LotjaGi2g1v0082600_LC.1
LjG1.1_chr2	PGSB	CDS	22821666	22821844	.	+	2	ID=LotjaGi2g1v0082600_LC.1.CDS.3;Parent=LotjaGi2g1v0082600_LC.1
LjG1.1_chr2	PGSB	exon	22821666	22821991	.	+	.	ID=LotjaGi2g1v0082600_LC.1.exon.4;Parent=LotjaGi2g1v0082600_LC.1
LjG1.1_chr2	PGSB	three_prime_UTR	22821845	22821991	.	+	.	ID=LotjaGi2g1v0082600_LC.1.three_prime_UTR.3;Parent=LotjaGi2g1v0082600_LC.1
LjG1.1_chr2	PGSB	exon	22822134	22822218	.	+	.	ID=LotjaGi2g1v0082600_LC.1.exon.5;Parent=LotjaGi2g1v0082600_LC.1
LjG1.1_chr2	PGSB	three_prime_UTR	22822134	22822218	.	+	.	ID=LotjaGi2g1v0082600_LC.1.three_prime_UTR.4;Parent=LotjaGi2g1v0082600_LC.1
LjG1.1_chr2	PGSB	exon	22822301	22822436	.	+	.	ID=LotjaGi2g1v0082600_LC.1.exon.6;Parent=LotjaGi2g1v0082600_LC.1
LjG1.1_chr2	PGSB	three_prime_UTR	22822301	22822436	.	+	.	ID=LotjaGi2g1v0082600_LC.1.three_prime_UTR.5;Parent=LotjaGi2g1v0082600_LC.1
LjG1.1_chr2	PGSB	exon	22822508	22822671	.	+	.	ID=LotjaGi2g1v0082600_LC.1.exon.7;Parent=LotjaGi2g1v0082600_LC.1
LjG1.1_chr2	PGSB	three_prime_UTR	22822508	22822671	.	+	.	ID=LotjaGi2g1v0082600_LC.1.three_prime_UTR.6;Parent=LotjaGi2g1v0082600_LC.1
LjG1.1_chr2	PGSB	exon	22822789	22822905	.	+	.	ID=LotjaGi2g1v0082600_LC.1.exon.8;Parent=LotjaGi2g1v0082600_LC.1
LjG1.1_chr2	PGSB	three_prime_UTR	22822789	22822905	.	+	.	ID=LotjaGi2g1v0082600_LC.1.three_prime_UTR.7;Parent=LotjaGi2g1v0082600_LC.1
LjG1.1_chr2	PGSB	exon	22823010	22823201	.	+	.	ID=LotjaGi2g1v0082600_LC.1.exon.9;Parent=LotjaGi2g1v0082600_LC.1
LjG1.1_chr2	PGSB	three_prime_UTR	22823010	22823201	.	+	.	ID=LotjaGi2g1v0082600_LC.1.three_prime_UTR.8;Parent=LotjaGi2g1v0082600_LC.1
LjG1.1_chr2	PGSB	exon	22823465	22823564	.	+	.	ID=LotjaGi2g1v0082600_LC.1.exon.10;Parent=LotjaGi2g1v0082600_LC.1
LjG1.1_chr2	PGSB	three_prime_UTR	22823465	22823564	.	+	.	ID=LotjaGi2g1v0082600_LC.1.three_prime_UTR.9;Parent=LotjaGi2g1v0082600_LC.1
LjG1.1_chr2	PGSB	exon	22823661	22824159	.	+	.	ID=LotjaGi2g1v0082600_LC.1.exon.11;Parent=LotjaGi2g1v0082600_LC.1
LjG1.1_chr2	PGSB	three_prime_UTR	22823661	22824159	.	+	.	ID=LotjaGi2g1v0082600_LC.1.three_prime_UTR.10;Parent=LotjaGi2g1v0082600_LC.1
LjG1.1_chr2	PGSB	mRNA	22818316	22824159	.	+	.	ID=LotjaGi2g1v0082600_LC.2;Parent=LotjaGi2g1v0082600_LC;description=DUF223 domain protein;ahrdqual=*-*;IPR=IPR003871,IPR003871,IPR012340;Pfam=PF02721,PF02721,SSF50249;te-related=0
LjG1.1_chr2	PGSB	exon	22818316	22818960	.	+	.	ID=LotjaGi2g1v0082600_LC.2.exon.1;Parent=LotjaGi2g1v0082600_LC.2
LjG1.1_chr2	PGSB	five_prime_UTR	22818316	22818960	.	+	.	ID=LotjaGi2g1v0082600_LC.2.five_prime_UTR.1;Parent=LotjaGi2g1v0082600_LC.2
LjG1.1_chr2	PGSB	five_prime_UTR	22819576	22819608	.	+	.	ID=LotjaGi2g1v0082600_LC.2.five_prime_UTR.2;Parent=LotjaGi2g1v0082600_LC.2
LjG1.1_chr2	PGSB	exon	22819576	22819743	.	+	.	ID=LotjaGi2g1v0082600_LC.2.exon.2;Parent=LotjaGi2g1v0082600_LC.2
LjG1.1_chr2	PGSB	CDS	22819609	22819743	.	+	0	ID=LotjaGi2g1v0082600_LC.2.CDS.1;Parent=LotjaGi2g1v0082600_LC.2
LjG1.1_chr2	PGSB	exon	22820929	22821015	.	+	.	ID=LotjaGi2g1v0082600_LC.2.exon.3;Parent=LotjaGi2g1v0082600_LC.2
LjG1.1_chr2	PGSB	CDS	22820929	22821015	.	+	0	ID=LotjaGi2g1v0082600_LC.2.CDS.2;Parent=LotjaGi2g1v0082600_LC.2
LjG1.1_chr2	PGSB	exon	22821166	22821427	.	+	.	ID=LotjaGi2g1v0082600_LC.2.exon.4;Parent=LotjaGi2g1v0082600_LC.2
LjG1.1_chr2	PGSB	CDS	22821166	22821427	.	+	0	ID=LotjaGi2g1v0082600_LC.2.CDS.3;Parent=LotjaGi2g1v0082600_LC.2
LjG1.1_chr2	PGSB	CDS	22821666	22821844	.	+	2	ID=LotjaGi2g1v0082600_LC.2.CDS.4;Parent=LotjaGi2g1v0082600_LC.2
LjG1.1_chr2	PGSB	exon	22821666	22821991	.	+	.	ID=LotjaGi2g1v0082600_LC.2.exon.5;Parent=LotjaGi2g1v0082600_LC.2
LjG1.1_chr2	PGSB	three_prime_UTR	22821845	22821991	.	+	.	ID=LotjaGi2g1v0082600_LC.2.three_prime_UTR.3;Parent=LotjaGi2g1v0082600_LC.2
LjG1.1_chr2	PGSB	exon	22822134	22822218	.	+	.	ID=LotjaGi2g1v0082600_LC.2.exon.6;Parent=LotjaGi2g1v0082600_LC.2
LjG1.1_chr2	PGSB	three_prime_UTR	22822134	22822218	.	+	.	ID=LotjaGi2g1v0082600_LC.2.three_prime_UTR.4;Parent=LotjaGi2g1v0082600_LC.2
LjG1.1_chr2	PGSB	exon	22822301	22822436	.	+	.	ID=LotjaGi2g1v0082600_LC.2.exon.7;Parent=LotjaGi2g1v0082600_LC.2
LjG1.1_chr2	PGSB	three_prime_UTR	22822301	22822436	.	+	.	ID=LotjaGi2g1v0082600_LC.2.three_prime_UTR.5;Parent=LotjaGi2g1v0082600_LC.2
LjG1.1_chr2	PGSB	exon	22822508	22822671	.	+	.	ID=LotjaGi2g1v0082600_LC.2.exon.8;Parent=LotjaGi2g1v0082600_LC.2
LjG1.1_chr2	PGSB	three_prime_UTR	22822508	22822671	.	+	.	ID=LotjaGi2g1v0082600_LC.2.three_prime_UTR.6;Parent=LotjaGi2g1v0082600_LC.2
LjG1.1_chr2	PGSB	exon	22822789	22822905	.	+	.	ID=LotjaGi2g1v0082600_LC.2.exon.9;Parent=LotjaGi2g1v0082600_LC.2
LjG1.1_chr2	PGSB	three_prime_UTR	22822789	22822905	.	+	.	ID=LotjaGi2g1v0082600_LC.2.three_prime_UTR.7;Parent=LotjaGi2g1v0082600_LC.2
LjG1.1_chr2	PGSB	exon	22823010	22823201	.	+	.	ID=LotjaGi2g1v0082600_LC.2.exon.10;Parent=LotjaGi2g1v0082600_LC.2
LjG1.1_chr2	PGSB	three_prime_UTR	22823010	22823201	.	+	.	ID=LotjaGi2g1v0082600_LC.2.three_prime_UTR.8;Parent=LotjaGi2g1v0082600_LC.2
LjG1.1_chr2	PGSB	exon	22823465	22824159	.	+	.	ID=LotjaGi2g1v0082600_LC.2.exon.11;Parent=LotjaGi2g1v0082600_LC.2
LjG1.1_chr2	PGSB	three_prime_UTR	22823465	22824159	.	+	.	ID=LotjaGi2g1v0082600_LC.2.three_prime_UTR.9;Parent=LotjaGi2g1v0082600_LC.2
LjG1.1_chr2	PGSB	mRNA	22818316	22824159	.	+	.	ID=LotjaGi2g1v0082600_LC.3;Parent=LotjaGi2g1v0082600_LC;description=DUF223 domain protein;ahrdqual=--*;IPR=IPR003871;Pfam=PF02721;te-related=0
LjG1.1_chr2	PGSB	five_prime_UTR	22818316	22819608	.	+	.	ID=LotjaGi2g1v0082600_LC.3.five_prime_UTR.1;Parent=LotjaGi2g1v0082600_LC.3
LjG1.1_chr2	PGSB	exon	22818316	22819822	.	+	.	ID=LotjaGi2g1v0082600_LC.3.exon.1;Parent=LotjaGi2g1v0082600_LC.3
LjG1.1_chr2	PGSB	CDS	22819609	22819822	.	+	0	ID=LotjaGi2g1v0082600_LC.3.CDS.1;Parent=LotjaGi2g1v0082600_LC.3
LjG1.1_chr2	PGSB	exon	22820929	22821015	.	+	.	ID=LotjaGi2g1v0082600_LC.3.exon.2;Parent=LotjaGi2g1v0082600_LC.3
LjG1.1_chr2	PGSB	CDS	22820929	22821015	.	+	2	ID=LotjaGi2g1v0082600_LC.3.CDS.2;Parent=LotjaGi2g1v0082600_LC.3
LjG1.1_chr2	PGSB	CDS	22821166	22821173	.	+	2	ID=LotjaGi2g1v0082600_LC.3.CDS.3;Parent=LotjaGi2g1v0082600_LC.3
LjG1.1_chr2	PGSB	exon	22821166	22821427	.	+	.	ID=LotjaGi2g1v0082600_LC.3.exon.3;Parent=LotjaGi2g1v0082600_LC.3
LjG1.1_chr2	PGSB	three_prime_UTR	22821174	22821427	.	+	.	ID=LotjaGi2g1v0082600_LC.3.three_prime_UTR.2;Parent=LotjaGi2g1v0082600_LC.3
LjG1.1_chr2	PGSB	exon	22821666	22821991	.	+	.	ID=LotjaGi2g1v0082600_LC.3.exon.4;Parent=LotjaGi2g1v0082600_LC.3
LjG1.1_chr2	PGSB	three_prime_UTR	22821666	22821991	.	+	.	ID=LotjaGi2g1v0082600_LC.3.three_prime_UTR.3;Parent=LotjaGi2g1v0082600_LC.3
LjG1.1_chr2	PGSB	exon	22822134	22822195	.	+	.	ID=LotjaGi2g1v0082600_LC.3.exon.5;Parent=LotjaGi2g1v0082600_LC.3
LjG1.1_chr2	PGSB	three_prime_UTR	22822134	22822195	.	+	.	ID=LotjaGi2g1v0082600_LC.3.three_prime_UTR.4;Parent=LotjaGi2g1v0082600_LC.3
LjG1.1_chr2	PGSB	exon	22822301	22822436	.	+	.	ID=LotjaGi2g1v0082600_LC.3.exon.6;Parent=LotjaGi2g1v0082600_LC.3
LjG1.1_chr2	PGSB	three_prime_UTR	22822301	22822436	.	+	.	ID=LotjaGi2g1v0082600_LC.3.three_prime_UTR.5;Parent=LotjaGi2g1v0082600_LC.3
LjG1.1_chr2	PGSB	exon	22822517	22822671	.	+	.	ID=LotjaGi2g1v0082600_LC.3.exon.7;Parent=LotjaGi2g1v0082600_LC.3
LjG1.1_chr2	PGSB	three_prime_UTR	22822517	22822671	.	+	.	ID=LotjaGi2g1v0082600_LC.3.three_prime_UTR.6;Parent=LotjaGi2g1v0082600_LC.3
LjG1.1_chr2	PGSB	exon	22822789	22822905	.	+	.	ID=LotjaGi2g1v0082600_LC.3.exon.8;Parent=LotjaGi2g1v0082600_LC.3
LjG1.1_chr2	PGSB	three_prime_UTR	22822789	22822905	.	+	.	ID=LotjaGi2g1v0082600_LC.3.three_prime_UTR.7;Parent=LotjaGi2g1v0082600_LC.3
LjG1.1_chr2	PGSB	exon	22823010	22823201	.	+	.	ID=LotjaGi2g1v0082600_LC.3.exon.9;Parent=LotjaGi2g1v0082600_LC.3
LjG1.1_chr2	PGSB	three_prime_UTR	22823010	22823201	.	+	.	ID=LotjaGi2g1v0082600_LC.3.three_prime_UTR.8;Parent=LotjaGi2g1v0082600_LC.3
LjG1.1_chr2	PGSB	exon	22823465	22823564	.	+	.	ID=LotjaGi2g1v0082600_LC.3.exon.10;Parent=LotjaGi2g1v0082600_LC.3
LjG1.1_chr2	PGSB	three_prime_UTR	22823465	22823564	.	+	.	ID=LotjaGi2g1v0082600_LC.3.three_prime_UTR.9;Parent=LotjaGi2g1v0082600_LC.3
LjG1.1_chr2	PGSB	exon	22823661	22824159	.	+	.	ID=LotjaGi2g1v0082600_LC.3.exon.11;Parent=LotjaGi2g1v0082600_LC.3
LjG1.1_chr2	PGSB	three_prime_UTR	22823661	22824159	.	+	.	ID=LotjaGi2g1v0082600_LC.3.three_prime_UTR.10;Parent=LotjaGi2g1v0082600_LC.3
LjG1.1_chr2	PGSB	mRNA	22818316	22824159	.	+	.	ID=LotjaGi2g1v0082600_LC.4;Parent=LotjaGi2g1v0082600_LC;description=DUF223 domain protein;ahrdqual=*-*;IPR=IPR012340,IPR003871;Pfam=SSF50249,PF02721;te-related=0
LjG1.1_chr2	PGSB	exon	22818316	22819822	.	+	.	ID=LotjaGi2g1v0082600_LC.4.exon.1;Parent=LotjaGi2g1v0082600_LC.4
LjG1.1_chr2	PGSB	five_prime_UTR	22818316	22819822	.	+	.	ID=LotjaGi2g1v0082600_LC.4.five_prime_UTR.1;Parent=LotjaGi2g1v0082600_LC.4
LjG1.1_chr2	PGSB	five_prime_UTR	22820929	22820943	.	+	.	ID=LotjaGi2g1v0082600_LC.4.five_prime_UTR.2;Parent=LotjaGi2g1v0082600_LC.4
LjG1.1_chr2	PGSB	exon	22820929	22821015	.	+	.	ID=LotjaGi2g1v0082600_LC.4.exon.2;Parent=LotjaGi2g1v0082600_LC.4
LjG1.1_chr2	PGSB	CDS	22820944	22821015	.	+	0	ID=LotjaGi2g1v0082600_LC.4.CDS.1;Parent=LotjaGi2g1v0082600_LC.4
LjG1.1_chr2	PGSB	exon	22821166	22821427	.	+	.	ID=LotjaGi2g1v0082600_LC.4.exon.3;Parent=LotjaGi2g1v0082600_LC.4
LjG1.1_chr2	PGSB	CDS	22821166	22821427	.	+	0	ID=LotjaGi2g1v0082600_LC.4.CDS.2;Parent=LotjaGi2g1v0082600_LC.4
LjG1.1_chr2	PGSB	CDS	22821666	22821844	.	+	2	ID=LotjaGi2g1v0082600_LC.4.CDS.3;Parent=LotjaGi2g1v0082600_LC.4
LjG1.1_chr2	PGSB	exon	22821666	22821991	.	+	.	ID=LotjaGi2g1v0082600_LC.4.exon.4;Parent=LotjaGi2g1v0082600_LC.4
LjG1.1_chr2	PGSB	three_prime_UTR	22821845	22821991	.	+	.	ID=LotjaGi2g1v0082600_LC.4.three_prime_UTR.3;Parent=LotjaGi2g1v0082600_LC.4
LjG1.1_chr2	PGSB	exon	22822134	22822195	.	+	.	ID=LotjaGi2g1v0082600_LC.4.exon.5;Parent=LotjaGi2g1v0082600_LC.4
LjG1.1_chr2	PGSB	three_prime_UTR	22822134	22822195	.	+	.	ID=LotjaGi2g1v0082600_LC.4.three_prime_UTR.4;Parent=LotjaGi2g1v0082600_LC.4
LjG1.1_chr2	PGSB	exon	22822301	22822436	.	+	.	ID=LotjaGi2g1v0082600_LC.4.exon.6;Parent=LotjaGi2g1v0082600_LC.4
LjG1.1_chr2	PGSB	three_prime_UTR	22822301	22822436	.	+	.	ID=LotjaGi2g1v0082600_LC.4.three_prime_UTR.5;Parent=LotjaGi2g1v0082600_LC.4
LjG1.1_chr2	PGSB	exon	22822517	22822671	.	+	.	ID=LotjaGi2g1v0082600_LC.4.exon.7;Parent=LotjaGi2g1v0082600_LC.4
LjG1.1_chr2	PGSB	three_prime_UTR	22822517	22822671	.	+	.	ID=LotjaGi2g1v0082600_LC.4.three_prime_UTR.6;Parent=LotjaGi2g1v0082600_LC.4
LjG1.1_chr2	PGSB	exon	22822789	22822905	.	+	.	ID=LotjaGi2g1v0082600_LC.4.exon.8;Parent=LotjaGi2g1v0082600_LC.4
LjG1.1_chr2	PGSB	three_prime_UTR	22822789	22822905	.	+	.	ID=LotjaGi2g1v0082600_LC.4.three_prime_UTR.7;Parent=LotjaGi2g1v0082600_LC.4
LjG1.1_chr2	PGSB	exon	22823010	22823201	.	+	.	ID=LotjaGi2g1v0082600_LC.4.exon.9;Parent=LotjaGi2g1v0082600_LC.4
LjG1.1_chr2	PGSB	three_prime_UTR	22823010	22823201	.	+	.	ID=LotjaGi2g1v0082600_LC.4.three_prime_UTR.8;Parent=LotjaGi2g1v0082600_LC.4
LjG1.1_chr2	PGSB	exon	22823465	22823564	.	+	.	ID=LotjaGi2g1v0082600_LC.4.exon.10;Parent=LotjaGi2g1v0082600_LC.4
LjG1.1_chr2	PGSB	three_prime_UTR	22823465	22823564	.	+	.	ID=LotjaGi2g1v0082600_LC.4.three_prime_UTR.9;Parent=LotjaGi2g1v0082600_LC.4
LjG1.1_chr2	PGSB	exon	22823661	22824159	.	+	.	ID=LotjaGi2g1v0082600_LC.4.exon.11;Parent=LotjaGi2g1v0082600_LC.4
LjG1.1_chr2	PGSB	three_prime_UTR	22823661	22824159	.	+	.	ID=LotjaGi2g1v0082600_LC.4.three_prime_UTR.10;Parent=LotjaGi2g1v0082600_LC.4
LjG1.1_chr2	PGSB	mRNA	22818320	22824112	.	+	.	ID=LotjaGi2g1v0082600_LC.5;Parent=LotjaGi2g1v0082600_LC;description=Replication factor-A carboxy-terminal domain protein;ahrdqual=*-*;te-related=0
LjG1.1_chr2	PGSB	exon	22818320	22819491	.	+	.	ID=LotjaGi2g1v0082600_LC.5.exon.1;Parent=LotjaGi2g1v0082600_LC.5
LjG1.1_chr2	PGSB	five_prime_UTR	22818320	22819491	.	+	.	ID=LotjaGi2g1v0082600_LC.5.five_prime_UTR.1;Parent=LotjaGi2g1v0082600_LC.5
LjG1.1_chr2	PGSB	five_prime_UTR	22819576	22820823	.	+	.	ID=LotjaGi2g1v0082600_LC.5.five_prime_UTR.2;Parent=LotjaGi2g1v0082600_LC.5
LjG1.1_chr2	PGSB	exon	22819576	22821015	.	+	.	ID=LotjaGi2g1v0082600_LC.5.exon.2;Parent=LotjaGi2g1v0082600_LC.5
LjG1.1_chr2	PGSB	CDS	22820824	22821015	.	+	0	ID=LotjaGi2g1v0082600_LC.5.CDS.1;Parent=LotjaGi2g1v0082600_LC.5
LjG1.1_chr2	PGSB	exon	22821166	22821427	.	+	.	ID=LotjaGi2g1v0082600_LC.5.exon.3;Parent=LotjaGi2g1v0082600_LC.5
LjG1.1_chr2	PGSB	CDS	22821166	22821427	.	+	0	ID=LotjaGi2g1v0082600_LC.5.CDS.2;Parent=LotjaGi2g1v0082600_LC.5
LjG1.1_chr2	PGSB	CDS	22821666	22821844	.	+	2	ID=LotjaGi2g1v0082600_LC.5.CDS.3;Parent=LotjaGi2g1v0082600_LC.5
LjG1.1_chr2	PGSB	exon	22821666	22821991	.	+	.	ID=LotjaGi2g1v0082600_LC.5.exon.4;Parent=LotjaGi2g1v0082600_LC.5
LjG1.1_chr2	PGSB	three_prime_UTR	22821845	22821991	.	+	.	ID=LotjaGi2g1v0082600_LC.5.three_prime_UTR.3;Parent=LotjaGi2g1v0082600_LC.5
LjG1.1_chr2	PGSB	exon	22822134	22822195	.	+	.	ID=LotjaGi2g1v0082600_LC.5.exon.5;Parent=LotjaGi2g1v0082600_LC.5
LjG1.1_chr2	PGSB	three_prime_UTR	22822134	22822195	.	+	.	ID=LotjaGi2g1v0082600_LC.5.three_prime_UTR.4;Parent=LotjaGi2g1v0082600_LC.5
LjG1.1_chr2	PGSB	exon	22822301	22822436	.	+	.	ID=LotjaGi2g1v0082600_LC.5.exon.6;Parent=LotjaGi2g1v0082600_LC.5
LjG1.1_chr2	PGSB	three_prime_UTR	22822301	22822436	.	+	.	ID=LotjaGi2g1v0082600_LC.5.three_prime_UTR.5;Parent=LotjaGi2g1v0082600_LC.5
LjG1.1_chr2	PGSB	exon	22822508	22822671	.	+	.	ID=LotjaGi2g1v0082600_LC.5.exon.7;Parent=LotjaGi2g1v0082600_LC.5
LjG1.1_chr2	PGSB	three_prime_UTR	22822508	22822671	.	+	.	ID=LotjaGi2g1v0082600_LC.5.three_prime_UTR.6;Parent=LotjaGi2g1v0082600_LC.5
LjG1.1_chr2	PGSB	exon	22822789	22822905	.	+	.	ID=LotjaGi2g1v0082600_LC.5.exon.8;Parent=LotjaGi2g1v0082600_LC.5
LjG1.1_chr2	PGSB	three_prime_UTR	22822789	22822905	.	+	.	ID=LotjaGi2g1v0082600_LC.5.three_prime_UTR.7;Parent=LotjaGi2g1v0082600_LC.5
LjG1.1_chr2	PGSB	exon	22823010	22823201	.	+	.	ID=LotjaGi2g1v0082600_LC.5.exon.9;Parent=LotjaGi2g1v0082600_LC.5
LjG1.1_chr2	PGSB	three_prime_UTR	22823010	22823201	.	+	.	ID=LotjaGi2g1v0082600_LC.5.three_prime_UTR.8;Parent=LotjaGi2g1v0082600_LC.5
LjG1.1_chr2	PGSB	exon	22823465	22824112	.	+	.	ID=LotjaGi2g1v0082600_LC.5.exon.10;Parent=LotjaGi2g1v0082600_LC.5
LjG1.1_chr2	PGSB	three_prime_UTR	22823465	22824112	.	+	.	ID=LotjaGi2g1v0082600_LC.5.three_prime_UTR.9;Parent=LotjaGi2g1v0082600_LC.5
LjG1.1_chr2	PGSB	mRNA	22818320	22824112	.	+	.	ID=LotjaGi2g1v0082600_LC.6;Parent=LotjaGi2g1v0082600_LC;description=DUF223 domain protein;ahrdqual=*-*;IPR=IPR012340,IPR003871;Pfam=SSF50249,PF02721;te-related=0
LjG1.1_chr2	PGSB	five_prime_UTR	22818320	22819329	.	+	.	ID=LotjaGi2g1v0082600_LC.6.five_prime_UTR.1;Parent=LotjaGi2g1v0082600_LC.6
LjG1.1_chr2	PGSB	exon	22818320	22819491	.	+	.	ID=LotjaGi2g1v0082600_LC.6.exon.1;Parent=LotjaGi2g1v0082600_LC.6
LjG1.1_chr2	PGSB	CDS	22819330	22819491	.	+	0	ID=LotjaGi2g1v0082600_LC.6.CDS.1;Parent=LotjaGi2g1v0082600_LC.6
LjG1.1_chr2	PGSB	CDS	22819576	22819887	.	+	0	ID=LotjaGi2g1v0082600_LC.6.CDS.2;Parent=LotjaGi2g1v0082600_LC.6
LjG1.1_chr2	PGSB	exon	22819576	22821015	.	+	.	ID=LotjaGi2g1v0082600_LC.6.exon.2;Parent=LotjaGi2g1v0082600_LC.6
LjG1.1_chr2	PGSB	three_prime_UTR	22819888	22821015	.	+	.	ID=LotjaGi2g1v0082600_LC.6.three_prime_UTR.2;Parent=LotjaGi2g1v0082600_LC.6
LjG1.1_chr2	PGSB	exon	22821166	22821427	.	+	.	ID=LotjaGi2g1v0082600_LC.6.exon.3;Parent=LotjaGi2g1v0082600_LC.6
LjG1.1_chr2	PGSB	three_prime_UTR	22821166	22821427	.	+	.	ID=LotjaGi2g1v0082600_LC.6.three_prime_UTR.3;Parent=LotjaGi2g1v0082600_LC.6
LjG1.1_chr2	PGSB	exon	22821666	22821991	.	+	.	ID=LotjaGi2g1v0082600_LC.6.exon.4;Parent=LotjaGi2g1v0082600_LC.6
LjG1.1_chr2	PGSB	three_prime_UTR	22821666	22821991	.	+	.	ID=LotjaGi2g1v0082600_LC.6.three_prime_UTR.4;Parent=LotjaGi2g1v0082600_LC.6
LjG1.1_chr2	PGSB	exon	22822134	22822195	.	+	.	ID=LotjaGi2g1v0082600_LC.6.exon.5;Parent=LotjaGi2g1v0082600_LC.6
LjG1.1_chr2	PGSB	three_prime_UTR	22822134	22822195	.	+	.	ID=LotjaGi2g1v0082600_LC.6.three_prime_UTR.5;Parent=LotjaGi2g1v0082600_LC.6
LjG1.1_chr2	PGSB	exon	22822301	22822436	.	+	.	ID=LotjaGi2g1v0082600_LC.6.exon.6;Parent=LotjaGi2g1v0082600_LC.6
LjG1.1_chr2	PGSB	three_prime_UTR	22822301	22822436	.	+	.	ID=LotjaGi2g1v0082600_LC.6.three_prime_UTR.6;Parent=LotjaGi2g1v0082600_LC.6
LjG1.1_chr2	PGSB	exon	22822508	22822671	.	+	.	ID=LotjaGi2g1v0082600_LC.6.exon.7;Parent=LotjaGi2g1v0082600_LC.6
LjG1.1_chr2	PGSB	three_prime_UTR	22822508	22822671	.	+	.	ID=LotjaGi2g1v0082600_LC.6.three_prime_UTR.7;Parent=LotjaGi2g1v0082600_LC.6
LjG1.1_chr2	PGSB	exon	22822789	22822905	.	+	.	ID=LotjaGi2g1v0082600_LC.6.exon.8;Parent=LotjaGi2g1v0082600_LC.6
LjG1.1_chr2	PGSB	three_prime_UTR	22822789	22822905	.	+	.	ID=LotjaGi2g1v0082600_LC.6.three_prime_UTR.8;Parent=LotjaGi2g1v0082600_LC.6
LjG1.1_chr2	PGSB	exon	22823010	22823201	.	+	.	ID=LotjaGi2g1v0082600_LC.6.exon.9;Parent=LotjaGi2g1v0082600_LC.6
LjG1.1_chr2	PGSB	three_prime_UTR	22823010	22823201	.	+	.	ID=LotjaGi2g1v0082600_LC.6.three_prime_UTR.9;Parent=LotjaGi2g1v0082600_LC.6
LjG1.1_chr2	PGSB	exon	22823465	22824112	.	+	.	ID=LotjaGi2g1v0082600_LC.6.exon.10;Parent=LotjaGi2g1v0082600_LC.6
LjG1.1_chr2	PGSB	three_prime_UTR	22823465	22824112	.	+	.	ID=LotjaGi2g1v0082600_LC.6.three_prime_UTR.10;Parent=LotjaGi2g1v0082600_LC.6
LjG1.1_chr2	PGSB	mRNA	22818383	22824178	.	+	.	ID=LotjaGi2g1v0082600_LC.7;Parent=LotjaGi2g1v0082600_LC;description=Replication factor-A carboxy-terminal domain protein;ahrdqual=*-*;IPR=IPR003871,IPR012340;Pfam=PF02721,SSF50249;te-related=0
LjG1.1_chr2	PGSB	five_prime_UTR	22818383	22820823	.	+	.	ID=LotjaGi2g1v0082600_LC.7.five_prime_UTR.1;Parent=LotjaGi2g1v0082600_LC.7
LjG1.1_chr2	PGSB	exon	22818383	22821015	.	+	.	ID=LotjaGi2g1v0082600_LC.7.exon.1;Parent=LotjaGi2g1v0082600_LC.7
LjG1.1_chr2	PGSB	CDS	22820824	22821015	.	+	0	ID=LotjaGi2g1v0082600_LC.7.CDS.1;Parent=LotjaGi2g1v0082600_LC.7
LjG1.1_chr2	PGSB	exon	22821166	22821427	.	+	.	ID=LotjaGi2g1v0082600_LC.7.exon.2;Parent=LotjaGi2g1v0082600_LC.7
LjG1.1_chr2	PGSB	CDS	22821166	22821427	.	+	0	ID=LotjaGi2g1v0082600_LC.7.CDS.2;Parent=LotjaGi2g1v0082600_LC.7
LjG1.1_chr2	PGSB	CDS	22821666	22821844	.	+	2	ID=LotjaGi2g1v0082600_LC.7.CDS.3;Parent=LotjaGi2g1v0082600_LC.7
LjG1.1_chr2	PGSB	exon	22821666	22821991	.	+	.	ID=LotjaGi2g1v0082600_LC.7.exon.3;Parent=LotjaGi2g1v0082600_LC.7
LjG1.1_chr2	PGSB	three_prime_UTR	22821845	22821991	.	+	.	ID=LotjaGi2g1v0082600_LC.7.three_prime_UTR.2;Parent=LotjaGi2g1v0082600_LC.7
LjG1.1_chr2	PGSB	exon	22822134	22822195	.	+	.	ID=LotjaGi2g1v0082600_LC.7.exon.4;Parent=LotjaGi2g1v0082600_LC.7
LjG1.1_chr2	PGSB	three_prime_UTR	22822134	22822195	.	+	.	ID=LotjaGi2g1v0082600_LC.7.three_prime_UTR.3;Parent=LotjaGi2g1v0082600_LC.7
LjG1.1_chr2	PGSB	exon	22822301	22822436	.	+	.	ID=LotjaGi2g1v0082600_LC.7.exon.5;Parent=LotjaGi2g1v0082600_LC.7
LjG1.1_chr2	PGSB	three_prime_UTR	22822301	22822436	.	+	.	ID=LotjaGi2g1v0082600_LC.7.three_prime_UTR.4;Parent=LotjaGi2g1v0082600_LC.7
LjG1.1_chr2	PGSB	exon	22822517	22822671	.	+	.	ID=LotjaGi2g1v0082600_LC.7.exon.6;Parent=LotjaGi2g1v0082600_LC.7
LjG1.1_chr2	PGSB	three_prime_UTR	22822517	22822671	.	+	.	ID=LotjaGi2g1v0082600_LC.7.three_prime_UTR.5;Parent=LotjaGi2g1v0082600_LC.7
LjG1.1_chr2	PGSB	exon	22822789	22822905	.	+	.	ID=LotjaGi2g1v0082600_LC.7.exon.7;Parent=LotjaGi2g1v0082600_LC.7
LjG1.1_chr2	PGSB	three_prime_UTR	22822789	22822905	.	+	.	ID=LotjaGi2g1v0082600_LC.7.three_prime_UTR.6;Parent=LotjaGi2g1v0082600_LC.7
LjG1.1_chr2	PGSB	exon	22823010	22823201	.	+	.	ID=LotjaGi2g1v0082600_LC.7.exon.8;Parent=LotjaGi2g1v0082600_LC.7
LjG1.1_chr2	PGSB	three_prime_UTR	22823010	22823201	.	+	.	ID=LotjaGi2g1v0082600_LC.7.three_prime_UTR.7;Parent=LotjaGi2g1v0082600_LC.7
LjG1.1_chr2	PGSB	exon	22823465	22823564	.	+	.	ID=LotjaGi2g1v0082600_LC.7.exon.9;Parent=LotjaGi2g1v0082600_LC.7
LjG1.1_chr2	PGSB	three_prime_UTR	22823465	22823564	.	+	.	ID=LotjaGi2g1v0082600_LC.7.three_prime_UTR.8;Parent=LotjaGi2g1v0082600_LC.7
LjG1.1_chr2	PGSB	exon	22823661	22824178	.	+	.	ID=LotjaGi2g1v0082600_LC.7.exon.10;Parent=LotjaGi2g1v0082600_LC.7
LjG1.1_chr2	PGSB	three_prime_UTR	22823661	22824178	.	+	.	ID=LotjaGi2g1v0082600_LC.7.three_prime_UTR.9;Parent=LotjaGi2g1v0082600_LC.7
LjG1.1_chr2	PGSB	mRNA	22818383	22824178	.	+	.	ID=LotjaGi2g1v0082600_LC.8;Parent=LotjaGi2g1v0082600_LC;description=DUF223 domain protein;ahrdqual=--*;IPR=IPR003871;Pfam=PF02721;te-related=0
LjG1.1_chr2	PGSB	five_prime_UTR	22818383	22819608	.	+	.	ID=LotjaGi2g1v0082600_LC.8.five_prime_UTR.1;Parent=LotjaGi2g1v0082600_LC.8
LjG1.1_chr2	PGSB	exon	22818383	22819822	.	+	.	ID=LotjaGi2g1v0082600_LC.8.exon.1;Parent=LotjaGi2g1v0082600_LC.8
LjG1.1_chr2	PGSB	CDS	22819609	22819822	.	+	0	ID=LotjaGi2g1v0082600_LC.8.CDS.1;Parent=LotjaGi2g1v0082600_LC.8
LjG1.1_chr2	PGSB	exon	22820929	22821015	.	+	.	ID=LotjaGi2g1v0082600_LC.8.exon.2;Parent=LotjaGi2g1v0082600_LC.8
LjG1.1_chr2	PGSB	CDS	22820929	22821015	.	+	2	ID=LotjaGi2g1v0082600_LC.8.CDS.2;Parent=LotjaGi2g1v0082600_LC.8
LjG1.1_chr2	PGSB	CDS	22821166	22821173	.	+	2	ID=LotjaGi2g1v0082600_LC.8.CDS.3;Parent=LotjaGi2g1v0082600_LC.8
LjG1.1_chr2	PGSB	exon	22821166	22821427	.	+	.	ID=LotjaGi2g1v0082600_LC.8.exon.3;Parent=LotjaGi2g1v0082600_LC.8
LjG1.1_chr2	PGSB	three_prime_UTR	22821174	22821427	.	+	.	ID=LotjaGi2g1v0082600_LC.8.three_prime_UTR.2;Parent=LotjaGi2g1v0082600_LC.8
LjG1.1_chr2	PGSB	exon	22821666	22821991	.	+	.	ID=LotjaGi2g1v0082600_LC.8.exon.4;Parent=LotjaGi2g1v0082600_LC.8
LjG1.1_chr2	PGSB	three_prime_UTR	22821666	22821991	.	+	.	ID=LotjaGi2g1v0082600_LC.8.three_prime_UTR.3;Parent=LotjaGi2g1v0082600_LC.8
LjG1.1_chr2	PGSB	exon	22822134	22822195	.	+	.	ID=LotjaGi2g1v0082600_LC.8.exon.5;Parent=LotjaGi2g1v0082600_LC.8
LjG1.1_chr2	PGSB	three_prime_UTR	22822134	22822195	.	+	.	ID=LotjaGi2g1v0082600_LC.8.three_prime_UTR.4;Parent=LotjaGi2g1v0082600_LC.8
LjG1.1_chr2	PGSB	exon	22822301	22822436	.	+	.	ID=LotjaGi2g1v0082600_LC.8.exon.6;Parent=LotjaGi2g1v0082600_LC.8
LjG1.1_chr2	PGSB	three_prime_UTR	22822301	22822436	.	+	.	ID=LotjaGi2g1v0082600_LC.8.three_prime_UTR.5;Parent=LotjaGi2g1v0082600_LC.8
LjG1.1_chr2	PGSB	exon	22822508	22822671	.	+	.	ID=LotjaGi2g1v0082600_LC.8.exon.7;Parent=LotjaGi2g1v0082600_LC.8
LjG1.1_chr2	PGSB	three_prime_UTR	22822508	22822671	.	+	.	ID=LotjaGi2g1v0082600_LC.8.three_prime_UTR.6;Parent=LotjaGi2g1v0082600_LC.8
LjG1.1_chr2	PGSB	exon	22822789	22822905	.	+	.	ID=LotjaGi2g1v0082600_LC.8.exon.8;Parent=LotjaGi2g1v0082600_LC.8
LjG1.1_chr2	PGSB	three_prime_UTR	22822789	22822905	.	+	.	ID=LotjaGi2g1v0082600_LC.8.three_prime_UTR.7;Parent=LotjaGi2g1v0082600_LC.8
LjG1.1_chr2	PGSB	exon	22823010	22823201	.	+	.	ID=LotjaGi2g1v0082600_LC.8.exon.9;Parent=LotjaGi2g1v0082600_LC.8
LjG1.1_chr2	PGSB	three_prime_UTR	22823010	22823201	.	+	.	ID=LotjaGi2g1v0082600_LC.8.three_prime_UTR.8;Parent=LotjaGi2g1v0082600_LC.8
LjG1.1_chr2	PGSB	exon	22823465	22823564	.	+	.	ID=LotjaGi2g1v0082600_LC.8.exon.10;Parent=LotjaGi2g1v0082600_LC.8
LjG1.1_chr2	PGSB	three_prime_UTR	22823465	22823564	.	+	.	ID=LotjaGi2g1v0082600_LC.8.three_prime_UTR.9;Parent=LotjaGi2g1v0082600_LC.8
LjG1.1_chr2	PGSB	exon	22823661	22824178	.	+	.	ID=LotjaGi2g1v0082600_LC.8.exon.11;Parent=LotjaGi2g1v0082600_LC.8
LjG1.1_chr2	PGSB	three_prime_UTR	22823661	22824178	.	+	.	ID=LotjaGi2g1v0082600_LC.8.three_prime_UTR.10;Parent=LotjaGi2g1v0082600_LC.8
LjG1.1_chr2	PGSB	mRNA	22818383	22824178	.	+	.	ID=LotjaGi2g1v0082600_LC.9;Parent=LotjaGi2g1v0082600_LC;description=DUF223 domain protein;ahrdqual=*-*;IPR=IPR012340,IPR003871;Pfam=SSF50249,PF02721;te-related=0
LjG1.1_chr2	PGSB	exon	22818383	22819822	.	+	.	ID=LotjaGi2g1v0082600_LC.9.exon.1;Parent=LotjaGi2g1v0082600_LC.9
LjG1.1_chr2	PGSB	five_prime_UTR	22818383	22819822	.	+	.	ID=LotjaGi2g1v0082600_LC.9.five_prime_UTR.1;Parent=LotjaGi2g1v0082600_LC.9
LjG1.1_chr2	PGSB	five_prime_UTR	22820929	22820943	.	+	.	ID=LotjaGi2g1v0082600_LC.9.five_prime_UTR.2;Parent=LotjaGi2g1v0082600_LC.9
LjG1.1_chr2	PGSB	exon	22820929	22821015	.	+	.	ID=LotjaGi2g1v0082600_LC.9.exon.2;Parent=LotjaGi2g1v0082600_LC.9
LjG1.1_chr2	PGSB	CDS	22820944	22821015	.	+	0	ID=LotjaGi2g1v0082600_LC.9.CDS.1;Parent=LotjaGi2g1v0082600_LC.9
LjG1.1_chr2	PGSB	exon	22821166	22821427	.	+	.	ID=LotjaGi2g1v0082600_LC.9.exon.3;Parent=LotjaGi2g1v0082600_LC.9
LjG1.1_chr2	PGSB	CDS	22821166	22821427	.	+	0	ID=LotjaGi2g1v0082600_LC.9.CDS.2;Parent=LotjaGi2g1v0082600_LC.9
LjG1.1_chr2	PGSB	CDS	22821666	22821844	.	+	2	ID=LotjaGi2g1v0082600_LC.9.CDS.3;Parent=LotjaGi2g1v0082600_LC.9
LjG1.1_chr2	PGSB	exon	22821666	22821991	.	+	.	ID=LotjaGi2g1v0082600_LC.9.exon.4;Parent=LotjaGi2g1v0082600_LC.9
LjG1.1_chr2	PGSB	three_prime_UTR	22821845	22821991	.	+	.	ID=LotjaGi2g1v0082600_LC.9.three_prime_UTR.3;Parent=LotjaGi2g1v0082600_LC.9
LjG1.1_chr2	PGSB	exon	22822134	22822195	.	+	.	ID=LotjaGi2g1v0082600_LC.9.exon.5;Parent=LotjaGi2g1v0082600_LC.9
LjG1.1_chr2	PGSB	three_prime_UTR	22822134	22822195	.	+	.	ID=LotjaGi2g1v0082600_LC.9.three_prime_UTR.4;Parent=LotjaGi2g1v0082600_LC.9
LjG1.1_chr2	PGSB	exon	22822301	22822436	.	+	.	ID=LotjaGi2g1v0082600_LC.9.exon.6;Parent=LotjaGi2g1v0082600_LC.9
LjG1.1_chr2	PGSB	three_prime_UTR	22822301	22822436	.	+	.	ID=LotjaGi2g1v0082600_LC.9.three_prime_UTR.5;Parent=LotjaGi2g1v0082600_LC.9
LjG1.1_chr2	PGSB	exon	22822508	22822671	.	+	.	ID=LotjaGi2g1v0082600_LC.9.exon.7;Parent=LotjaGi2g1v0082600_LC.9
LjG1.1_chr2	PGSB	three_prime_UTR	22822508	22822671	.	+	.	ID=LotjaGi2g1v0082600_LC.9.three_prime_UTR.6;Parent=LotjaGi2g1v0082600_LC.9
LjG1.1_chr2	PGSB	exon	22822789	22822905	.	+	.	ID=LotjaGi2g1v0082600_LC.9.exon.8;Parent=LotjaGi2g1v0082600_LC.9
LjG1.1_chr2	PGSB	three_prime_UTR	22822789	22822905	.	+	.	ID=LotjaGi2g1v0082600_LC.9.three_prime_UTR.7;Parent=LotjaGi2g1v0082600_LC.9
LjG1.1_chr2	PGSB	exon	22823010	22823201	.	+	.	ID=LotjaGi2g1v0082600_LC.9.exon.9;Parent=LotjaGi2g1v0082600_LC.9
LjG1.1_chr2	PGSB	three_prime_UTR	22823010	22823201	.	+	.	ID=LotjaGi2g1v0082600_LC.9.three_prime_UTR.8;Parent=LotjaGi2g1v0082600_LC.9
LjG1.1_chr2	PGSB	exon	22823465	22823564	.	+	.	ID=LotjaGi2g1v0082600_LC.9.exon.10;Parent=LotjaGi2g1v0082600_LC.9
LjG1.1_chr2	PGSB	three_prime_UTR	22823465	22823564	.	+	.	ID=LotjaGi2g1v0082600_LC.9.three_prime_UTR.9;Parent=LotjaGi2g1v0082600_LC.9
LjG1.1_chr2	PGSB	exon	22823661	22824178	.	+	.	ID=LotjaGi2g1v0082600_LC.9.exon.11;Parent=LotjaGi2g1v0082600_LC.9
LjG1.1_chr2	PGSB	three_prime_UTR	22823661	22824178	.	+	.	ID=LotjaGi2g1v0082600_LC.9.three_prime_UTR.10;Parent=LotjaGi2g1v0082600_LC.9
LjG1.1_chr2	PGSB	mRNA	22818470	22824104	.	+	.	ID=LotjaGi2g1v0082600_LC.10;Parent=LotjaGi2g1v0082600_LC;description=Replication factor-A carboxy-terminal domain protein;ahrdqual=*-*;te-related=0
LjG1.1_chr2	PGSB	exon	22818470	22819491	.	+	.	ID=LotjaGi2g1v0082600_LC.10.exon.1;Parent=LotjaGi2g1v0082600_LC.10
LjG1.1_chr2	PGSB	five_prime_UTR	22818470	22819491	.	+	.	ID=LotjaGi2g1v0082600_LC.10.five_prime_UTR.1;Parent=LotjaGi2g1v0082600_LC.10
LjG1.1_chr2	PGSB	five_prime_UTR	22819576	22820823	.	+	.	ID=LotjaGi2g1v0082600_LC.10.five_prime_UTR.2;Parent=LotjaGi2g1v0082600_LC.10
LjG1.1_chr2	PGSB	exon	22819576	22821015	.	+	.	ID=LotjaGi2g1v0082600_LC.10.exon.2;Parent=LotjaGi2g1v0082600_LC.10
LjG1.1_chr2	PGSB	CDS	22820824	22821015	.	+	0	ID=LotjaGi2g1v0082600_LC.10.CDS.1;Parent=LotjaGi2g1v0082600_LC.10
LjG1.1_chr2	PGSB	exon	22821166	22821427	.	+	.	ID=LotjaGi2g1v0082600_LC.10.exon.3;Parent=LotjaGi2g1v0082600_LC.10
LjG1.1_chr2	PGSB	CDS	22821166	22821427	.	+	0	ID=LotjaGi2g1v0082600_LC.10.CDS.2;Parent=LotjaGi2g1v0082600_LC.10
LjG1.1_chr2	PGSB	CDS	22821666	22821844	.	+	2	ID=LotjaGi2g1v0082600_LC.10.CDS.3;Parent=LotjaGi2g1v0082600_LC.10
LjG1.1_chr2	PGSB	exon	22821666	22821991	.	+	.	ID=LotjaGi2g1v0082600_LC.10.exon.4;Parent=LotjaGi2g1v0082600_LC.10
LjG1.1_chr2	PGSB	three_prime_UTR	22821845	22821991	.	+	.	ID=LotjaGi2g1v0082600_LC.10.three_prime_UTR.3;Parent=LotjaGi2g1v0082600_LC.10
LjG1.1_chr2	PGSB	exon	22822134	22822218	.	+	.	ID=LotjaGi2g1v0082600_LC.10.exon.5;Parent=LotjaGi2g1v0082600_LC.10
LjG1.1_chr2	PGSB	three_prime_UTR	22822134	22822218	.	+	.	ID=LotjaGi2g1v0082600_LC.10.three_prime_UTR.4;Parent=LotjaGi2g1v0082600_LC.10
LjG1.1_chr2	PGSB	exon	22822301	22822436	.	+	.	ID=LotjaGi2g1v0082600_LC.10.exon.6;Parent=LotjaGi2g1v0082600_LC.10
LjG1.1_chr2	PGSB	three_prime_UTR	22822301	22822436	.	+	.	ID=LotjaGi2g1v0082600_LC.10.three_prime_UTR.5;Parent=LotjaGi2g1v0082600_LC.10
LjG1.1_chr2	PGSB	exon	22822508	22822671	.	+	.	ID=LotjaGi2g1v0082600_LC.10.exon.7;Parent=LotjaGi2g1v0082600_LC.10
LjG1.1_chr2	PGSB	three_prime_UTR	22822508	22822671	.	+	.	ID=LotjaGi2g1v0082600_LC.10.three_prime_UTR.6;Parent=LotjaGi2g1v0082600_LC.10
LjG1.1_chr2	PGSB	exon	22822789	22822905	.	+	.	ID=LotjaGi2g1v0082600_LC.10.exon.8;Parent=LotjaGi2g1v0082600_LC.10
LjG1.1_chr2	PGSB	three_prime_UTR	22822789	22822905	.	+	.	ID=LotjaGi2g1v0082600_LC.10.three_prime_UTR.7;Parent=LotjaGi2g1v0082600_LC.10
LjG1.1_chr2	PGSB	exon	22823010	22823201	.	+	.	ID=LotjaGi2g1v0082600_LC.10.exon.9;Parent=LotjaGi2g1v0082600_LC.10
LjG1.1_chr2	PGSB	three_prime_UTR	22823010	22823201	.	+	.	ID=LotjaGi2g1v0082600_LC.10.three_prime_UTR.8;Parent=LotjaGi2g1v0082600_LC.10
LjG1.1_chr2	PGSB	exon	22823465	22824104	.	+	.	ID=LotjaGi2g1v0082600_LC.10.exon.10;Parent=LotjaGi2g1v0082600_LC.10
LjG1.1_chr2	PGSB	three_prime_UTR	22823465	22824104	.	+	.	ID=LotjaGi2g1v0082600_LC.10.three_prime_UTR.9;Parent=LotjaGi2g1v0082600_LC.10
LjG1.1_chr2	PGSB	mRNA	22818470	22824104	.	+	.	ID=LotjaGi2g1v0082600_LC.11;Parent=LotjaGi2g1v0082600_LC;description=DUF223 domain protein;ahrdqual=*-*;IPR=IPR012340,IPR003871;Pfam=SSF50249,PF02721;te-related=0
LjG1.1_chr2	PGSB	five_prime_UTR	22818470	22819329	.	+	.	ID=LotjaGi2g1v0082600_LC.11.five_prime_UTR.1;Parent=LotjaGi2g1v0082600_LC.11
LjG1.1_chr2	PGSB	exon	22818470	22819491	.	+	.	ID=LotjaGi2g1v0082600_LC.11.exon.1;Parent=LotjaGi2g1v0082600_LC.11
LjG1.1_chr2	PGSB	CDS	22819330	22819491	.	+	0	ID=LotjaGi2g1v0082600_LC.11.CDS.1;Parent=LotjaGi2g1v0082600_LC.11
LjG1.1_chr2	PGSB	CDS	22819576	22819887	.	+	0	ID=LotjaGi2g1v0082600_LC.11.CDS.2;Parent=LotjaGi2g1v0082600_LC.11
LjG1.1_chr2	PGSB	exon	22819576	22821015	.	+	.	ID=LotjaGi2g1v0082600_LC.11.exon.2;Parent=LotjaGi2g1v0082600_LC.11
LjG1.1_chr2	PGSB	three_prime_UTR	22819888	22821015	.	+	.	ID=LotjaGi2g1v0082600_LC.11.three_prime_UTR.2;Parent=LotjaGi2g1v0082600_LC.11
LjG1.1_chr2	PGSB	exon	22821166	22821427	.	+	.	ID=LotjaGi2g1v0082600_LC.11.exon.3;Parent=LotjaGi2g1v0082600_LC.11
LjG1.1_chr2	PGSB	three_prime_UTR	22821166	22821427	.	+	.	ID=LotjaGi2g1v0082600_LC.11.three_prime_UTR.3;Parent=LotjaGi2g1v0082600_LC.11
LjG1.1_chr2	PGSB	exon	22821666	22821991	.	+	.	ID=LotjaGi2g1v0082600_LC.11.exon.4;Parent=LotjaGi2g1v0082600_LC.11
LjG1.1_chr2	PGSB	three_prime_UTR	22821666	22821991	.	+	.	ID=LotjaGi2g1v0082600_LC.11.three_prime_UTR.4;Parent=LotjaGi2g1v0082600_LC.11
LjG1.1_chr2	PGSB	exon	22822134	22822218	.	+	.	ID=LotjaGi2g1v0082600_LC.11.exon.5;Parent=LotjaGi2g1v0082600_LC.11
LjG1.1_chr2	PGSB	three_prime_UTR	22822134	22822218	.	+	.	ID=LotjaGi2g1v0082600_LC.11.three_prime_UTR.5;Parent=LotjaGi2g1v0082600_LC.11
LjG1.1_chr2	PGSB	exon	22822301	22822436	.	+	.	ID=LotjaGi2g1v0082600_LC.11.exon.6;Parent=LotjaGi2g1v0082600_LC.11
LjG1.1_chr2	PGSB	three_prime_UTR	22822301	22822436	.	+	.	ID=LotjaGi2g1v0082600_LC.11.three_prime_UTR.6;Parent=LotjaGi2g1v0082600_LC.11
LjG1.1_chr2	PGSB	exon	22822508	22822671	.	+	.	ID=LotjaGi2g1v0082600_LC.11.exon.7;Parent=LotjaGi2g1v0082600_LC.11
LjG1.1_chr2	PGSB	three_prime_UTR	22822508	22822671	.	+	.	ID=LotjaGi2g1v0082600_LC.11.three_prime_UTR.7;Parent=LotjaGi2g1v0082600_LC.11
LjG1.1_chr2	PGSB	exon	22822789	22822905	.	+	.	ID=LotjaGi2g1v0082600_LC.11.exon.8;Parent=LotjaGi2g1v0082600_LC.11
LjG1.1_chr2	PGSB	three_prime_UTR	22822789	22822905	.	+	.	ID=LotjaGi2g1v0082600_LC.11.three_prime_UTR.8;Parent=LotjaGi2g1v0082600_LC.11
LjG1.1_chr2	PGSB	exon	22823010	22823201	.	+	.	ID=LotjaGi2g1v0082600_LC.11.exon.9;Parent=LotjaGi2g1v0082600_LC.11
LjG1.1_chr2	PGSB	three_prime_UTR	22823010	22823201	.	+	.	ID=LotjaGi2g1v0082600_LC.11.three_prime_UTR.9;Parent=LotjaGi2g1v0082600_LC.11
LjG1.1_chr2	PGSB	exon	22823465	22824104	.	+	.	ID=LotjaGi2g1v0082600_LC.11.exon.10;Parent=LotjaGi2g1v0082600_LC.11
LjG1.1_chr2	PGSB	three_prime_UTR	22823465	22824104	.	+	.	ID=LotjaGi2g1v0082600_LC.11.three_prime_UTR.10;Parent=LotjaGi2g1v0082600_LC.11
LjG1.1_chr2	PGSB	mRNA	22818480	22824108	.	+	.	ID=LotjaGi2g1v0082600_LC.12;Parent=LotjaGi2g1v0082600_LC;description=Replication factor-A carboxy-terminal domain protein;ahrdqual=*-*;te-related=0
LjG1.1_chr2	PGSB	exon	22818480	22819491	.	+	.	ID=LotjaGi2g1v0082600_LC.12.exon.1;Parent=LotjaGi2g1v0082600_LC.12
LjG1.1_chr2	PGSB	five_prime_UTR	22818480	22819491	.	+	.	ID=LotjaGi2g1v0082600_LC.12.five_prime_UTR.1;Parent=LotjaGi2g1v0082600_LC.12
LjG1.1_chr2	PGSB	five_prime_UTR	22819576	22820823	.	+	.	ID=LotjaGi2g1v0082600_LC.12.five_prime_UTR.2;Parent=LotjaGi2g1v0082600_LC.12
LjG1.1_chr2	PGSB	exon	22819576	22821015	.	+	.	ID=LotjaGi2g1v0082600_LC.12.exon.2;Parent=LotjaGi2g1v0082600_LC.12
LjG1.1_chr2	PGSB	CDS	22820824	22821015	.	+	0	ID=LotjaGi2g1v0082600_LC.12.CDS.1;Parent=LotjaGi2g1v0082600_LC.12
LjG1.1_chr2	PGSB	exon	22821166	22821427	.	+	.	ID=LotjaGi2g1v0082600_LC.12.exon.3;Parent=LotjaGi2g1v0082600_LC.12
LjG1.1_chr2	PGSB	CDS	22821166	22821427	.	+	0	ID=LotjaGi2g1v0082600_LC.12.CDS.2;Parent=LotjaGi2g1v0082600_LC.12
LjG1.1_chr2	PGSB	CDS	22821666	22821844	.	+	2	ID=LotjaGi2g1v0082600_LC.12.CDS.3;Parent=LotjaGi2g1v0082600_LC.12
LjG1.1_chr2	PGSB	exon	22821666	22821991	.	+	.	ID=LotjaGi2g1v0082600_LC.12.exon.4;Parent=LotjaGi2g1v0082600_LC.12
LjG1.1_chr2	PGSB	three_prime_UTR	22821845	22821991	.	+	.	ID=LotjaGi2g1v0082600_LC.12.three_prime_UTR.3;Parent=LotjaGi2g1v0082600_LC.12
LjG1.1_chr2	PGSB	exon	22822134	22822195	.	+	.	ID=LotjaGi2g1v0082600_LC.12.exon.5;Parent=LotjaGi2g1v0082600_LC.12
LjG1.1_chr2	PGSB	three_prime_UTR	22822134	22822195	.	+	.	ID=LotjaGi2g1v0082600_LC.12.three_prime_UTR.4;Parent=LotjaGi2g1v0082600_LC.12
LjG1.1_chr2	PGSB	exon	22822301	22822436	.	+	.	ID=LotjaGi2g1v0082600_LC.12.exon.6;Parent=LotjaGi2g1v0082600_LC.12
LjG1.1_chr2	PGSB	three_prime_UTR	22822301	22822436	.	+	.	ID=LotjaGi2g1v0082600_LC.12.three_prime_UTR.5;Parent=LotjaGi2g1v0082600_LC.12
LjG1.1_chr2	PGSB	exon	22822517	22822671	.	+	.	ID=LotjaGi2g1v0082600_LC.12.exon.7;Parent=LotjaGi2g1v0082600_LC.12
LjG1.1_chr2	PGSB	three_prime_UTR	22822517	22822671	.	+	.	ID=LotjaGi2g1v0082600_LC.12.three_prime_UTR.6;Parent=LotjaGi2g1v0082600_LC.12
LjG1.1_chr2	PGSB	exon	22822789	22822905	.	+	.	ID=LotjaGi2g1v0082600_LC.12.exon.8;Parent=LotjaGi2g1v0082600_LC.12
LjG1.1_chr2	PGSB	three_prime_UTR	22822789	22822905	.	+	.	ID=LotjaGi2g1v0082600_LC.12.three_prime_UTR.7;Parent=LotjaGi2g1v0082600_LC.12
LjG1.1_chr2	PGSB	exon	22823010	22823201	.	+	.	ID=LotjaGi2g1v0082600_LC.12.exon.9;Parent=LotjaGi2g1v0082600_LC.12
LjG1.1_chr2	PGSB	three_prime_UTR	22823010	22823201	.	+	.	ID=LotjaGi2g1v0082600_LC.12.three_prime_UTR.8;Parent=LotjaGi2g1v0082600_LC.12
LjG1.1_chr2	PGSB	exon	22823465	22824108	.	+	.	ID=LotjaGi2g1v0082600_LC.12.exon.10;Parent=LotjaGi2g1v0082600_LC.12
LjG1.1_chr2	PGSB	three_prime_UTR	22823465	22824108	.	+	.	ID=LotjaGi2g1v0082600_LC.12.three_prime_UTR.9;Parent=LotjaGi2g1v0082600_LC.12
LjG1.1_chr2	PGSB	mRNA	22818480	22824108	.	+	.	ID=LotjaGi2g1v0082600_LC.13;Parent=LotjaGi2g1v0082600_LC;description=DUF223 domain protein;ahrdqual=*-*;te-related=0
LjG1.1_chr2	PGSB	five_prime_UTR	22818480	22819329	.	+	.	ID=LotjaGi2g1v0082600_LC.13.five_prime_UTR.1;Parent=LotjaGi2g1v0082600_LC.13
LjG1.1_chr2	PGSB	exon	22818480	22819491	.	+	.	ID=LotjaGi2g1v0082600_LC.13.exon.1;Parent=LotjaGi2g1v0082600_LC.13
LjG1.1_chr2	PGSB	CDS	22819330	22819491	.	+	0	ID=LotjaGi2g1v0082600_LC.13.CDS.1;Parent=LotjaGi2g1v0082600_LC.13
LjG1.1_chr2	PGSB	CDS	22819576	22819887	.	+	0	ID=LotjaGi2g1v0082600_LC.13.CDS.2;Parent=LotjaGi2g1v0082600_LC.13
LjG1.1_chr2	PGSB	exon	22819576	22821015	.	+	.	ID=LotjaGi2g1v0082600_LC.13.exon.2;Parent=LotjaGi2g1v0082600_LC.13
LjG1.1_chr2	PGSB	three_prime_UTR	22819888	22821015	.	+	.	ID=LotjaGi2g1v0082600_LC.13.three_prime_UTR.2;Parent=LotjaGi2g1v0082600_LC.13
LjG1.1_chr2	PGSB	exon	22821166	22821427	.	+	.	ID=LotjaGi2g1v0082600_LC.13.exon.3;Parent=LotjaGi2g1v0082600_LC.13
LjG1.1_chr2	PGSB	three_prime_UTR	22821166	22821427	.	+	.	ID=LotjaGi2g1v0082600_LC.13.three_prime_UTR.3;Parent=LotjaGi2g1v0082600_LC.13
LjG1.1_chr2	PGSB	exon	22821666	22821991	.	+	.	ID=LotjaGi2g1v0082600_LC.13.exon.4;Parent=LotjaGi2g1v0082600_LC.13
LjG1.1_chr2	PGSB	three_prime_UTR	22821666	22821991	.	+	.	ID=LotjaGi2g1v0082600_LC.13.three_prime_UTR.4;Parent=LotjaGi2g1v0082600_LC.13
LjG1.1_chr2	PGSB	exon	22822134	22822195	.	+	.	ID=LotjaGi2g1v0082600_LC.13.exon.5;Parent=LotjaGi2g1v0082600_LC.13
LjG1.1_chr2	PGSB	three_prime_UTR	22822134	22822195	.	+	.	ID=LotjaGi2g1v0082600_LC.13.three_prime_UTR.5;Parent=LotjaGi2g1v0082600_LC.13
LjG1.1_chr2	PGSB	exon	22822301	22822436	.	+	.	ID=LotjaGi2g1v0082600_LC.13.exon.6;Parent=LotjaGi2g1v0082600_LC.13
LjG1.1_chr2	PGSB	three_prime_UTR	22822301	22822436	.	+	.	ID=LotjaGi2g1v0082600_LC.13.three_prime_UTR.6;Parent=LotjaGi2g1v0082600_LC.13
LjG1.1_chr2	PGSB	exon	22822517	22822671	.	+	.	ID=LotjaGi2g1v0082600_LC.13.exon.7;Parent=LotjaGi2g1v0082600_LC.13
LjG1.1_chr2	PGSB	three_prime_UTR	22822517	22822671	.	+	.	ID=LotjaGi2g1v0082600_LC.13.three_prime_UTR.7;Parent=LotjaGi2g1v0082600_LC.13
LjG1.1_chr2	PGSB	exon	22822789	22822905	.	+	.	ID=LotjaGi2g1v0082600_LC.13.exon.8;Parent=LotjaGi2g1v0082600_LC.13
LjG1.1_chr2	PGSB	three_prime_UTR	22822789	22822905	.	+	.	ID=LotjaGi2g1v0082600_LC.13.three_prime_UTR.8;Parent=LotjaGi2g1v0082600_LC.13
LjG1.1_chr2	PGSB	exon	22823010	22823201	.	+	.	ID=LotjaGi2g1v0082600_LC.13.exon.9;Parent=LotjaGi2g1v0082600_LC.13
LjG1.1_chr2	PGSB	three_prime_UTR	22823010	22823201	.	+	.	ID=LotjaGi2g1v0082600_LC.13.three_prime_UTR.9;Parent=LotjaGi2g1v0082600_LC.13
LjG1.1_chr2	PGSB	exon	22823465	22824108	.	+	.	ID=LotjaGi2g1v0082600_LC.13.exon.10;Parent=LotjaGi2g1v0082600_LC.13
LjG1.1_chr2	PGSB	three_prime_UTR	22823465	22824108	.	+	.	ID=LotjaGi2g1v0082600_LC.13.three_prime_UTR.10;Parent=LotjaGi2g1v0082600_LC.13
###
LjG1.1_chr2	PGSB	three_prime_UTR	22823465	22824108	.	+	.	ID=LotjaGi2g1v0082600_LC.13.three_prime_UTR.10;Parent=LotjaGi2g1v0082600_LC.13
LjG1.1_chr2	PGSB	gene	22825147	22830087	.	-	.	ID=LotjaGi2g1v0082700
LjG1.1_chr2	PGSB	mRNA	22825147	22830087	.	-	.	ID=LotjaGi2g1v0082700.1;Parent=LotjaGi2g1v0082700;description=Glyceraldehyde-3-phosphate dehydrogenase;ahrdqual=***;GO=GO:0006006,GO:0016491,GO:0016620,GO:0050661,GO:0051287,GO:0055114;IPR=IPR020829,IPR006424,IPR016040,IPR020828;Pfam=SSF55347,PF02800,TIGR01534,SSF51735,PF00044;te-related=0
LjG1.1_chr2	PGSB	three_prime_UTR	22825147	22825670	.	-	.	ID=LotjaGi2g1v0082700.1.three_prime_UTR.1;Parent=LotjaGi2g1v0082700.1
LjG1.1_chr2	PGSB	exon	22825147	22825716	.	-	.	ID=LotjaGi2g1v0082700.1.exon.1;Parent=LotjaGi2g1v0082700.1
LjG1.1_chr2	PGSB	CDS	22825671	22825716	.	-	1	ID=LotjaGi2g1v0082700.1.CDS.1;Parent=LotjaGi2g1v0082700.1
LjG1.1_chr2	PGSB	exon	22825798	22825887	.	-	.	ID=LotjaGi2g1v0082700.1.exon.2;Parent=LotjaGi2g1v0082700.1
LjG1.1_chr2	PGSB	CDS	22825798	22825887	.	-	1	ID=LotjaGi2g1v0082700.1.CDS.2;Parent=LotjaGi2g1v0082700.1
LjG1.1_chr2	PGSB	exon	22826562	22826645	.	-	.	ID=LotjaGi2g1v0082700.1.exon.3;Parent=LotjaGi2g1v0082700.1
LjG1.1_chr2	PGSB	CDS	22826562	22826645	.	-	1	ID=LotjaGi2g1v0082700.1.CDS.3;Parent=LotjaGi2g1v0082700.1
LjG1.1_chr2	PGSB	exon	22826738	22826880	.	-	.	ID=LotjaGi2g1v0082700.1.exon.4;Parent=LotjaGi2g1v0082700.1
LjG1.1_chr2	PGSB	CDS	22826738	22826880	.	-	0	ID=LotjaGi2g1v0082700.1.CDS.4;Parent=LotjaGi2g1v0082700.1
LjG1.1_chr2	PGSB	exon	22827702	22827799	.	-	.	ID=LotjaGi2g1v0082700.1.exon.5;Parent=LotjaGi2g1v0082700.1
LjG1.1_chr2	PGSB	CDS	22827702	22827799	.	-	2	ID=LotjaGi2g1v0082700.1.CDS.5;Parent=LotjaGi2g1v0082700.1
LjG1.1_chr2	PGSB	exon	22827880	22827940	.	-	.	ID=LotjaGi2g1v0082700.1.exon.6;Parent=LotjaGi2g1v0082700.1
LjG1.1_chr2	PGSB	CDS	22827880	22827940	.	-	0	ID=LotjaGi2g1v0082700.1.CDS.6;Parent=LotjaGi2g1v0082700.1
LjG1.1_chr2	PGSB	exon	22828040	22828186	.	-	.	ID=LotjaGi2g1v0082700.1.exon.7;Parent=LotjaGi2g1v0082700.1
LjG1.1_chr2	PGSB	CDS	22828040	22828186	.	-	0	ID=LotjaGi2g1v0082700.1.CDS.7;Parent=LotjaGi2g1v0082700.1
LjG1.1_chr2	PGSB	exon	22828571	22828670	.	-	.	ID=LotjaGi2g1v0082700.1.exon.8;Parent=LotjaGi2g1v0082700.1
LjG1.1_chr2	PGSB	CDS	22828571	22828670	.	-	1	ID=LotjaGi2g1v0082700.1.CDS.8;Parent=LotjaGi2g1v0082700.1
LjG1.1_chr2	PGSB	exon	22828781	22828896	.	-	.	ID=LotjaGi2g1v0082700.1.exon.9;Parent=LotjaGi2g1v0082700.1
LjG1.1_chr2	PGSB	CDS	22828781	22828896	.	-	0	ID=LotjaGi2g1v0082700.1.CDS.9;Parent=LotjaGi2g1v0082700.1
LjG1.1_chr2	PGSB	exon	22829485	22829585	.	-	.	ID=LotjaGi2g1v0082700.1.exon.10;Parent=LotjaGi2g1v0082700.1
LjG1.1_chr2	PGSB	CDS	22829485	22829585	.	-	2	ID=LotjaGi2g1v0082700.1.CDS.10;Parent=LotjaGi2g1v0082700.1
LjG1.1_chr2	PGSB	CDS	22829801	22829831	.	-	0	ID=LotjaGi2g1v0082700.1.CDS.11;Parent=LotjaGi2g1v0082700.1
LjG1.1_chr2	PGSB	exon	22829801	22830087	.	-	.	ID=LotjaGi2g1v0082700.1.exon.11;Parent=LotjaGi2g1v0082700.1
LjG1.1_chr2	PGSB	five_prime_UTR	22829832	22830087	.	-	.	ID=LotjaGi2g1v0082700.1.five_prime_UTR.2;Parent=LotjaGi2g1v0082700.1
LjG1.1_chr2	PGSB	mRNA	22825671	22829837	.	-	.	ID=LotjaGi2g1v0082700.2;Parent=LotjaGi2g1v0082700;description=Glyceraldehyde-3-phosphate dehydrogenase;ahrdqual=***;GO=GO:0006006,GO:0016491,GO:0016620,GO:0050661,GO:0051287,GO:0055114;IPR=IPR016040,IPR020829,IPR020828;Pfam=SSF51735,SSF55347,PF02800,PF00044;te-related=0
LjG1.1_chr2	PGSB	exon	22825671	22825716	.	-	.	ID=LotjaGi2g1v0082700.2.exon.1;Parent=LotjaGi2g1v0082700.2
LjG1.1_chr2	PGSB	CDS	22825671	22825716	.	-	1	ID=LotjaGi2g1v0082700.2.CDS.1;Parent=LotjaGi2g1v0082700.2
LjG1.1_chr2	PGSB	exon	22825798	22825887	.	-	.	ID=LotjaGi2g1v0082700.2.exon.2;Parent=LotjaGi2g1v0082700.2
LjG1.1_chr2	PGSB	CDS	22825798	22825887	.	-	1	ID=LotjaGi2g1v0082700.2.CDS.2;Parent=LotjaGi2g1v0082700.2
LjG1.1_chr2	PGSB	exon	22826562	22826645	.	-	.	ID=LotjaGi2g1v0082700.2.exon.3;Parent=LotjaGi2g1v0082700.2
LjG1.1_chr2	PGSB	CDS	22826562	22826645	.	-	1	ID=LotjaGi2g1v0082700.2.CDS.3;Parent=LotjaGi2g1v0082700.2
LjG1.1_chr2	PGSB	exon	22826738	22826880	.	-	.	ID=LotjaGi2g1v0082700.2.exon.4;Parent=LotjaGi2g1v0082700.2
LjG1.1_chr2	PGSB	CDS	22826738	22826880	.	-	0	ID=LotjaGi2g1v0082700.2.CDS.4;Parent=LotjaGi2g1v0082700.2
LjG1.1_chr2	PGSB	exon	22827702	22827799	.	-	.	ID=LotjaGi2g1v0082700.2.exon.5;Parent=LotjaGi2g1v0082700.2
LjG1.1_chr2	PGSB	CDS	22827702	22827799	.	-	2	ID=LotjaGi2g1v0082700.2.CDS.5;Parent=LotjaGi2g1v0082700.2
LjG1.1_chr2	PGSB	exon	22827880	22827940	.	-	.	ID=LotjaGi2g1v0082700.2.exon.6;Parent=LotjaGi2g1v0082700.2
LjG1.1_chr2	PGSB	CDS	22827880	22827940	.	-	0	ID=LotjaGi2g1v0082700.2.CDS.6;Parent=LotjaGi2g1v0082700.2
LjG1.1_chr2	PGSB	exon	22828040	22828186	.	-	.	ID=LotjaGi2g1v0082700.2.exon.7;Parent=LotjaGi2g1v0082700.2
LjG1.1_chr2	PGSB	CDS	22828040	22828186	.	-	0	ID=LotjaGi2g1v0082700.2.CDS.7;Parent=LotjaGi2g1v0082700.2
LjG1.1_chr2	PGSB	exon	22828571	22828670	.	-	.	ID=LotjaGi2g1v0082700.2.exon.8;Parent=LotjaGi2g1v0082700.2
LjG1.1_chr2	PGSB	CDS	22828571	22828670	.	-	1	ID=LotjaGi2g1v0082700.2.CDS.8;Parent=LotjaGi2g1v0082700.2
LjG1.1_chr2	PGSB	CDS	22828840	22828880	.	-	0	ID=LotjaGi2g1v0082700.2.CDS.9;Parent=LotjaGi2g1v0082700.2
LjG1.1_chr2	PGSB	exon	22828840	22828896	.	-	.	ID=LotjaGi2g1v0082700.2.exon.9;Parent=LotjaGi2g1v0082700.2
LjG1.1_chr2	PGSB	five_prime_UTR	22828881	22828896	.	-	.	ID=LotjaGi2g1v0082700.2.five_prime_UTR.1;Parent=LotjaGi2g1v0082700.2
LjG1.1_chr2	PGSB	exon	22829485	22829585	.	-	.	ID=LotjaGi2g1v0082700.2.exon.10;Parent=LotjaGi2g1v0082700.2
LjG1.1_chr2	PGSB	five_prime_UTR	22829485	22829585	.	-	.	ID=LotjaGi2g1v0082700.2.five_prime_UTR.2;Parent=LotjaGi2g1v0082700.2
LjG1.1_chr2	PGSB	exon	22829801	22829837	.	-	.	ID=LotjaGi2g1v0082700.2.exon.11;Parent=LotjaGi2g1v0082700.2
LjG1.1_chr2	PGSB	five_prime_UTR	22829801	22829837	.	-	.	ID=LotjaGi2g1v0082700.2.five_prime_UTR.3;Parent=LotjaGi2g1v0082700.2
###
LjG1.1_chr2	PGSB	five_prime_UTR	22829801	22829837	.	-	.	ID=LotjaGi2g1v0082700.2.five_prime_UTR.3;Parent=LotjaGi2g1v0082700.2
LjG1.1_chr2	PGSB	gene	22832824	22837157	.	-	.	ID=LotjaGi2g1v0082800_LC
LjG1.1_chr2	PGSB	mRNA	22832824	22837157	.	-	.	ID=LotjaGi2g1v0082800_LC.1;Parent=LotjaGi2g1v0082800_LC;description=alpha/beta-Hydrolases superfamily protein;ahrdqual=***;IPR=IPR013094,IPR029058,IPR029058;Pfam=PF07859,SSF53474,SSF53474;te-related=0
LjG1.1_chr2	PGSB	three_prime_UTR	22832824	22833812	.	-	.	ID=LotjaGi2g1v0082800_LC.1.three_prime_UTR.1;Parent=LotjaGi2g1v0082800_LC.1
LjG1.1_chr2	PGSB	exon	22832824	22833996	.	-	.	ID=LotjaGi2g1v0082800_LC.1.exon.1;Parent=LotjaGi2g1v0082800_LC.1
LjG1.1_chr2	PGSB	CDS	22833813	22833996	.	-	1	ID=LotjaGi2g1v0082800_LC.1.CDS.1;Parent=LotjaGi2g1v0082800_LC.1
LjG1.1_chr2	PGSB	CDS	22836201	22836910	.	-	0	ID=LotjaGi2g1v0082800_LC.1.CDS.2;Parent=LotjaGi2g1v0082800_LC.1
LjG1.1_chr2	PGSB	exon	22836201	22837157	.	-	.	ID=LotjaGi2g1v0082800_LC.1.exon.2;Parent=LotjaGi2g1v0082800_LC.1
LjG1.1_chr2	PGSB	five_prime_UTR	22836911	22837157	.	-	.	ID=LotjaGi2g1v0082800_LC.1.five_prime_UTR.2;Parent=LotjaGi2g1v0082800_LC.1
LjG1.1_chr2	PGSB	mRNA	22833266	22836910	.	-	.	ID=LotjaGi2g1v0082800_LC.2;Parent=LotjaGi2g1v0082800_LC;description=alpha/beta-Hydrolases superfamily protein;ahrdqual=***;te-related=0
LjG1.1_chr2	PGSB	exon	22833266	22833287	.	-	.	ID=LotjaGi2g1v0082800_LC.2.exon.1;Parent=LotjaGi2g1v0082800_LC.2
LjG1.1_chr2	PGSB	three_prime_UTR	22833266	22833287	.	-	.	ID=LotjaGi2g1v0082800_LC.2.three_prime_UTR.1;Parent=LotjaGi2g1v0082800_LC.2
LjG1.1_chr2	PGSB	three_prime_UTR	22833530	22833812	.	-	.	ID=LotjaGi2g1v0082800_LC.2.three_prime_UTR.2;Parent=LotjaGi2g1v0082800_LC.2
LjG1.1_chr2	PGSB	exon	22833530	22833996	.	-	.	ID=LotjaGi2g1v0082800_LC.2.exon.2;Parent=LotjaGi2g1v0082800_LC.2
LjG1.1_chr2	PGSB	CDS	22833813	22833996	.	-	1	ID=LotjaGi2g1v0082800_LC.2.CDS.1;Parent=LotjaGi2g1v0082800_LC.2
LjG1.1_chr2	PGSB	exon	22836201	22836910	.	-	.	ID=LotjaGi2g1v0082800_LC.2.exon.3;Parent=LotjaGi2g1v0082800_LC.2
LjG1.1_chr2	PGSB	CDS	22836201	22836910	.	-	0	ID=LotjaGi2g1v0082800_LC.2.CDS.2;Parent=LotjaGi2g1v0082800_LC.2
LjG1.1_chr2	PGSB	mRNA	22833458	22836910	.	-	.	ID=LotjaGi2g1v0082800_LC.3;Parent=LotjaGi2g1v0082800_LC;description=alpha/beta-Hydrolases superfamily protein;ahrdqual=***;te-related=0
LjG1.1_chr2	PGSB	exon	22833458	22833996	.	-	.	ID=LotjaGi2g1v0082800_LC.3.exon.1;Parent=LotjaGi2g1v0082800_LC.3
LjG1.1_chr2	PGSB	CDS	22833813	22833996	.	-	1	ID=LotjaGi2g1v0082800_LC.3.CDS.1;Parent=LotjaGi2g1v0082800_LC.3
LjG1.1_chr2	PGSB	exon	22836201	22836910	.	-	.	ID=LotjaGi2g1v0082800_LC.3.exon.2;Parent=LotjaGi2g1v0082800_LC.3
LjG1.1_chr2	PGSB	CDS	22836201	22836910	.	-	0	ID=LotjaGi2g1v0082800_LC.3.CDS.2;Parent=LotjaGi2g1v0082800_LC.3
###
LjG1.1_chr2	PGSB	CDS	22836201	22836910	.	-	0	ID=LotjaGi2g1v0082800_LC.3.CDS.2;Parent=LotjaGi2g1v0082800_LC.3
LjG1.1_chr2	PGSB	gene	22849656	22851251	.	+	.	ID=LotjaGi2g1v0082900_LC
LjG1.1_chr2	PGSB	mRNA	22849656	22851251	.	+	.	ID=LotjaGi2g1v0082900_LC.1;Parent=LotjaGi2g1v0082900_LC;description=Xylosyltransferase 1;ahrdqual=*-*;GO=GO:0008375,GO:0016020,GO:0016740;IPR=IPR003406;Pfam=PF02485;te-related=0
LjG1.1_chr2	PGSB	exon	22849656	22850567	.	+	.	ID=LotjaGi2g1v0082900_LC.1.exon.1;Parent=LotjaGi2g1v0082900_LC.1
LjG1.1_chr2	PGSB	five_prime_UTR	22849656	22850567	.	+	.	ID=LotjaGi2g1v0082900_LC.1.five_prime_UTR.1;Parent=LotjaGi2g1v0082900_LC.1
LjG1.1_chr2	PGSB	five_prime_UTR	22850812	22850891	.	+	.	ID=LotjaGi2g1v0082900_LC.1.five_prime_UTR.2;Parent=LotjaGi2g1v0082900_LC.1
LjG1.1_chr2	PGSB	exon	22850812	22851251	.	+	.	ID=LotjaGi2g1v0082900_LC.1.exon.2;Parent=LotjaGi2g1v0082900_LC.1
LjG1.1_chr2	PGSB	CDS	22850892	22851251	.	+	0	ID=LotjaGi2g1v0082900_LC.1.CDS.1;Parent=LotjaGi2g1v0082900_LC.1
###
LjG1.1_chr2	PGSB	CDS	22850892	22851251	.	+	0	ID=LotjaGi2g1v0082900_LC.1.CDS.1;Parent=LotjaGi2g1v0082900_LC.1
LjG1.1_chr2	PGSB	gene	22863844	22883502	.	+	.	ID=LotjaGi2g1v0083000
LjG1.1_chr2	PGSB	mRNA	22863844	22883502	.	+	.	ID=LotjaGi2g1v0083000.1;Parent=LotjaGi2g1v0083000;description=SWAP (Suppressor-of-White-APricot)/surp domain-containing protein / ubiquitin family protein;ahrdqual=***;IPR=IPR000626,IPR000061,IPR000061,IPR029071,IPR022030,IPR000061,IPR000061;Pfam=PF00240,SSF109905,SSF109905,SSF54236,PF12230,PF01805,PF01805;te-related=0
LjG1.1_chr2	PGSB	five_prime_UTR	22863844	22863892	.	+	.	ID=LotjaGi2g1v0083000.1.five_prime_UTR.1;Parent=LotjaGi2g1v0083000.1
LjG1.1_chr2	PGSB	exon	22863844	22865483	.	+	.	ID=LotjaGi2g1v0083000.1.exon.1;Parent=LotjaGi2g1v0083000.1
LjG1.1_chr2	PGSB	CDS	22863893	22865483	.	+	0	ID=LotjaGi2g1v0083000.1.CDS.1;Parent=LotjaGi2g1v0083000.1
LjG1.1_chr2	PGSB	exon	22882570	22883093	.	+	.	ID=LotjaGi2g1v0083000.1.exon.2;Parent=LotjaGi2g1v0083000.1
LjG1.1_chr2	PGSB	CDS	22882570	22883093	.	+	2	ID=LotjaGi2g1v0083000.1.CDS.2;Parent=LotjaGi2g1v0083000.1
LjG1.1_chr2	PGSB	exon	22883233	22883502	.	+	.	ID=LotjaGi2g1v0083000.1.exon.3;Parent=LotjaGi2g1v0083000.1
LjG1.1_chr2	PGSB	CDS	22883233	22883502	.	+	0	ID=LotjaGi2g1v0083000.1.CDS.3;Parent=LotjaGi2g1v0083000.1
###
LjG1.1_chr2	PGSB	CDS	22883233	22883502	.	+	0	ID=LotjaGi2g1v0083000.1.CDS.3;Parent=LotjaGi2g1v0083000.1
LjG1.1_chr2	PGSB	gene	22956757	22961381	.	+	.	ID=LotjaGi2g1v0083100
LjG1.1_chr2	PGSB	mRNA	22956757	22961381	.	+	.	ID=LotjaGi2g1v0083100.1;Parent=LotjaGi2g1v0083100;description=Mediator of RNA polymerase II transcription subunit 21;ahrdqual=***;IPR=IPR021384;Pfam=PF11221,SSF140718;te-related=0
LjG1.1_chr2	PGSB	five_prime_UTR	22956757	22959223	.	+	.	ID=LotjaGi2g1v0083100.1.five_prime_UTR.1;Parent=LotjaGi2g1v0083100.1
LjG1.1_chr2	PGSB	exon	22956757	22959430	.	+	.	ID=LotjaGi2g1v0083100.1.exon.1;Parent=LotjaGi2g1v0083100.1
LjG1.1_chr2	PGSB	CDS	22959224	22959430	.	+	0	ID=LotjaGi2g1v0083100.1.CDS.1;Parent=LotjaGi2g1v0083100.1
LjG1.1_chr2	PGSB	exon	22959876	22959953	.	+	.	ID=LotjaGi2g1v0083100.1.exon.2;Parent=LotjaGi2g1v0083100.1
LjG1.1_chr2	PGSB	CDS	22959876	22959953	.	+	0	ID=LotjaGi2g1v0083100.1.CDS.2;Parent=LotjaGi2g1v0083100.1
LjG1.1_chr2	PGSB	exon	22960112	22960163	.	+	.	ID=LotjaGi2g1v0083100.1.exon.3;Parent=LotjaGi2g1v0083100.1
LjG1.1_chr2	PGSB	CDS	22960112	22960163	.	+	0	ID=LotjaGi2g1v0083100.1.CDS.3;Parent=LotjaGi2g1v0083100.1
LjG1.1_chr2	PGSB	CDS	22960608	22960690	.	+	2	ID=LotjaGi2g1v0083100.1.CDS.4;Parent=LotjaGi2g1v0083100.1
LjG1.1_chr2	PGSB	exon	22960608	22961381	.	+	.	ID=LotjaGi2g1v0083100.1.exon.4;Parent=LotjaGi2g1v0083100.1
LjG1.1_chr2	PGSB	three_prime_UTR	22960691	22961381	.	+	.	ID=LotjaGi2g1v0083100.1.three_prime_UTR.2;Parent=LotjaGi2g1v0083100.1
LjG1.1_chr2	PGSB	mRNA	22957005	22961070	.	+	.	ID=LotjaGi2g1v0083100.2;Parent=LotjaGi2g1v0083100;description=Mediator of RNA polymerase II transcription subunit 21;ahrdqual=***;te-related=0
LjG1.1_chr2	PGSB	exon	22957005	22957190	.	+	.	ID=LotjaGi2g1v0083100.2.exon.1;Parent=LotjaGi2g1v0083100.2
LjG1.1_chr2	PGSB	five_prime_UTR	22957005	22957190	.	+	.	ID=LotjaGi2g1v0083100.2.five_prime_UTR.1;Parent=LotjaGi2g1v0083100.2
LjG1.1_chr2	PGSB	five_prime_UTR	22959178	22959223	.	+	.	ID=LotjaGi2g1v0083100.2.five_prime_UTR.2;Parent=LotjaGi2g1v0083100.2
LjG1.1_chr2	PGSB	exon	22959178	22959430	.	+	.	ID=LotjaGi2g1v0083100.2.exon.2;Parent=LotjaGi2g1v0083100.2
LjG1.1_chr2	PGSB	CDS	22959224	22959430	.	+	0	ID=LotjaGi2g1v0083100.2.CDS.1;Parent=LotjaGi2g1v0083100.2
LjG1.1_chr2	PGSB	exon	22959876	22959953	.	+	.	ID=LotjaGi2g1v0083100.2.exon.3;Parent=LotjaGi2g1v0083100.2
LjG1.1_chr2	PGSB	CDS	22959876	22959953	.	+	0	ID=LotjaGi2g1v0083100.2.CDS.2;Parent=LotjaGi2g1v0083100.2
LjG1.1_chr2	PGSB	exon	22960112	22960163	.	+	.	ID=LotjaGi2g1v0083100.2.exon.4;Parent=LotjaGi2g1v0083100.2
LjG1.1_chr2	PGSB	CDS	22960112	22960163	.	+	0	ID=LotjaGi2g1v0083100.2.CDS.3;Parent=LotjaGi2g1v0083100.2
LjG1.1_chr2	PGSB	CDS	22960608	22960690	.	+	2	ID=LotjaGi2g1v0083100.2.CDS.4;Parent=LotjaGi2g1v0083100.2
LjG1.1_chr2	PGSB	exon	22960608	22961070	.	+	.	ID=LotjaGi2g1v0083100.2.exon.5;Parent=LotjaGi2g1v0083100.2
LjG1.1_chr2	PGSB	three_prime_UTR	22960691	22961070	.	+	.	ID=LotjaGi2g1v0083100.2.three_prime_UTR.3;Parent=LotjaGi2g1v0083100.2
LjG1.1_chr2	PGSB	mRNA	22959224	22960204	.	+	.	ID=LotjaGi2g1v0083100.3;Parent=LotjaGi2g1v0083100;description=Mediator of RNA polymerase II transcription subunit 21;ahrdqual=***;IPR=IPR021384;Pfam=SSF140718,PF11221;te-related=0
LjG1.1_chr2	PGSB	exon	22959224	22959430	.	+	.	ID=LotjaGi2g1v0083100.3.exon.1;Parent=LotjaGi2g1v0083100.3
LjG1.1_chr2	PGSB	CDS	22959224	22959430	.	+	0	ID=LotjaGi2g1v0083100.3.CDS.1;Parent=LotjaGi2g1v0083100.3
LjG1.1_chr2	PGSB	exon	22959876	22959953	.	+	.	ID=LotjaGi2g1v0083100.3.exon.2;Parent=LotjaGi2g1v0083100.3
LjG1.1_chr2	PGSB	CDS	22959876	22959953	.	+	0	ID=LotjaGi2g1v0083100.3.CDS.2;Parent=LotjaGi2g1v0083100.3
LjG1.1_chr2	PGSB	exon	22960112	22960204	.	+	.	ID=LotjaGi2g1v0083100.3.exon.3;Parent=LotjaGi2g1v0083100.3
LjG1.1_chr2	PGSB	CDS	22960112	22960204	.	+	0	ID=LotjaGi2g1v0083100.3.CDS.3;Parent=LotjaGi2g1v0083100.3
###
LjG1.1_chr2	PGSB	CDS	22960112	22960204	.	+	0	ID=LotjaGi2g1v0083100.3.CDS.3;Parent=LotjaGi2g1v0083100.3
LjG1.1_chr2	PGSB	gene	22961744	22968234	.	-	.	ID=LotjaGi2g1v0083200
LjG1.1_chr2	PGSB	mRNA	22961744	22968234	.	-	.	ID=LotjaGi2g1v0083200.1;Parent=LotjaGi2g1v0083200;description=CWF19-like protein 2;ahrdqual=***;IPR=IPR011146,IPR006768,IPR006767;Pfam=SSF54197,PF04677,PF04676;te-related=0
LjG1.1_chr2	PGSB	three_prime_UTR	22961744	22962011	.	-	.	ID=LotjaGi2g1v0083200.1.three_prime_UTR.1;Parent=LotjaGi2g1v0083200.1
LjG1.1_chr2	PGSB	exon	22961744	22962344	.	-	.	ID=LotjaGi2g1v0083200.1.exon.1;Parent=LotjaGi2g1v0083200.1
LjG1.1_chr2	PGSB	CDS	22962012	22962344	.	-	0	ID=LotjaGi2g1v0083200.1.CDS.1;Parent=LotjaGi2g1v0083200.1
LjG1.1_chr2	PGSB	exon	22962960	22963172	.	-	.	ID=LotjaGi2g1v0083200.1.exon.2;Parent=LotjaGi2g1v0083200.1
LjG1.1_chr2	PGSB	CDS	22962960	22963172	.	-	0	ID=LotjaGi2g1v0083200.1.CDS.2;Parent=LotjaGi2g1v0083200.1
LjG1.1_chr2	PGSB	exon	22963649	22964012	.	-	.	ID=LotjaGi2g1v0083200.1.exon.3;Parent=LotjaGi2g1v0083200.1
LjG1.1_chr2	PGSB	CDS	22963649	22964012	.	-	1	ID=LotjaGi2g1v0083200.1.CDS.3;Parent=LotjaGi2g1v0083200.1
LjG1.1_chr2	PGSB	exon	22964305	22964384	.	-	.	ID=LotjaGi2g1v0083200.1.exon.4;Parent=LotjaGi2g1v0083200.1
LjG1.1_chr2	PGSB	CDS	22964305	22964384	.	-	0	ID=LotjaGi2g1v0083200.1.CDS.4;Parent=LotjaGi2g1v0083200.1
LjG1.1_chr2	PGSB	exon	22964924	22965289	.	-	.	ID=LotjaGi2g1v0083200.1.exon.5;Parent=LotjaGi2g1v0083200.1
LjG1.1_chr2	PGSB	CDS	22964924	22965289	.	-	0	ID=LotjaGi2g1v0083200.1.CDS.5;Parent=LotjaGi2g1v0083200.1
LjG1.1_chr2	PGSB	exon	22965442	22965609	.	-	.	ID=LotjaGi2g1v0083200.1.exon.6;Parent=LotjaGi2g1v0083200.1
LjG1.1_chr2	PGSB	CDS	22965442	22965609	.	-	0	ID=LotjaGi2g1v0083200.1.CDS.6;Parent=LotjaGi2g1v0083200.1
LjG1.1_chr2	PGSB	exon	22965993	22966196	.	-	.	ID=LotjaGi2g1v0083200.1.exon.7;Parent=LotjaGi2g1v0083200.1
LjG1.1_chr2	PGSB	CDS	22965993	22966196	.	-	0	ID=LotjaGi2g1v0083200.1.CDS.7;Parent=LotjaGi2g1v0083200.1
LjG1.1_chr2	PGSB	exon	22966910	22967446	.	-	.	ID=LotjaGi2g1v0083200.1.exon.8;Parent=LotjaGi2g1v0083200.1
LjG1.1_chr2	PGSB	CDS	22966910	22967446	.	-	0	ID=LotjaGi2g1v0083200.1.CDS.8;Parent=LotjaGi2g1v0083200.1
LjG1.1_chr2	PGSB	CDS	22967554	22967589	.	-	0	ID=LotjaGi2g1v0083200.1.CDS.9;Parent=LotjaGi2g1v0083200.1
LjG1.1_chr2	PGSB	exon	22967554	22967609	.	-	.	ID=LotjaGi2g1v0083200.1.exon.9;Parent=LotjaGi2g1v0083200.1
LjG1.1_chr2	PGSB	five_prime_UTR	22967590	22967609	.	-	.	ID=LotjaGi2g1v0083200.1.five_prime_UTR.2;Parent=LotjaGi2g1v0083200.1
LjG1.1_chr2	PGSB	exon	22968008	22968234	.	-	.	ID=LotjaGi2g1v0083200.1.exon.10;Parent=LotjaGi2g1v0083200.1
LjG1.1_chr2	PGSB	five_prime_UTR	22968008	22968234	.	-	.	ID=LotjaGi2g1v0083200.1.five_prime_UTR.3;Parent=LotjaGi2g1v0083200.1
###
LjG1.1_chr2	PGSB	five_prime_UTR	22968008	22968234	.	-	.	ID=LotjaGi2g1v0083200.1.five_prime_UTR.3;Parent=LotjaGi2g1v0083200.1
LjG1.1_chr2	PGSB	gene	22974825	22975940	.	+	.	ID=LotjaGi2g1v0083300
LjG1.1_chr2	PGSB	mRNA	22974825	22975940	.	+	.	ID=LotjaGi2g1v0083300.1;Parent=LotjaGi2g1v0083300;description=Heavy-metal-associated domain-containing family protein;ahrdqual=***;GO=GO:0005737,GO:0030001,GO:0046872,GO:0046914,GO:0046916,GO:0055073,GO:0071585;IPR=IPR006121,IPR006121;Pfam=PF00403,SSF55008;te-related=0
LjG1.1_chr2	PGSB	exon	22974825	22974896	.	+	.	ID=LotjaGi2g1v0083300.1.exon.1;Parent=LotjaGi2g1v0083300.1
LjG1.1_chr2	PGSB	CDS	22974825	22974896	.	+	0	ID=LotjaGi2g1v0083300.1.CDS.1;Parent=LotjaGi2g1v0083300.1
LjG1.1_chr2	PGSB	exon	22974997	22975072	.	+	.	ID=LotjaGi2g1v0083300.1.exon.2;Parent=LotjaGi2g1v0083300.1
LjG1.1_chr2	PGSB	CDS	22974997	22975072	.	+	0	ID=LotjaGi2g1v0083300.1.CDS.2;Parent=LotjaGi2g1v0083300.1
LjG1.1_chr2	PGSB	CDS	22975648	22975763	.	+	2	ID=LotjaGi2g1v0083300.1.CDS.3;Parent=LotjaGi2g1v0083300.1
LjG1.1_chr2	PGSB	exon	22975648	22975940	.	+	.	ID=LotjaGi2g1v0083300.1.exon.3;Parent=LotjaGi2g1v0083300.1
###
LjG1.1_chr2	PGSB	exon	22975648	22975940	.	+	.	ID=LotjaGi2g1v0083300.1.exon.3;Parent=LotjaGi2g1v0083300.1
LjG1.1_chr2	PGSB	gene	23020514	23022148	.	-	.	ID=LotjaGi2g1v0083400_LC
LjG1.1_chr2	PGSB	mRNA	23020514	23022148	.	-	.	ID=LotjaGi2g1v0083400_LC.1;Parent=LotjaGi2g1v0083400_LC;description=Retrovirus-related Pol polyprotein from transposon TNT 1-94;ahrdqual=*-*;GO=GO:0003676,GO:0015074;te-related=1
LjG1.1_chr2	PGSB	three_prime_UTR	23020514	23020908	.	-	.	ID=LotjaGi2g1v0083400_LC.1.three_prime_UTR.1;Parent=LotjaGi2g1v0083400_LC.1
LjG1.1_chr2	PGSB	exon	23020514	23022148	.	-	.	ID=LotjaGi2g1v0083400_LC.1.exon.1;Parent=LotjaGi2g1v0083400_LC.1
LjG1.1_chr2	PGSB	CDS	23020909	23021271	.	-	0	ID=LotjaGi2g1v0083400_LC.1.CDS.1;Parent=LotjaGi2g1v0083400_LC.1
LjG1.1_chr2	PGSB	five_prime_UTR	23021272	23022148	.	-	.	ID=LotjaGi2g1v0083400_LC.1.five_prime_UTR.2;Parent=LotjaGi2g1v0083400_LC.1
###
LjG1.1_chr2	PGSB	five_prime_UTR	23021272	23022148	.	-	.	ID=LotjaGi2g1v0083400_LC.1.five_prime_UTR.2;Parent=LotjaGi2g1v0083400_LC.1
LjG1.1_chr2	PGSB	gene	23022624	23023327	.	-	.	ID=LotjaGi2g1v0083500_LC
LjG1.1_chr2	PGSB	mRNA	23022624	23023327	.	-	.	ID=LotjaGi2g1v0083500_LC.1;Parent=LotjaGi2g1v0083500_LC;description=Retrovirus-related Pol polyprotein from transposon TNT 1-94;ahrdqual=*-*;GO=GO:0003676,GO:0008270,GO:0015074;IPR=IPR001878;Pfam=SSF57756,PF14223;te-related=1
LjG1.1_chr2	PGSB	three_prime_UTR	23022624	23022624	.	-	.	ID=LotjaGi2g1v0083500_LC.1.three_prime_UTR.1;Parent=LotjaGi2g1v0083500_LC.1
LjG1.1_chr2	PGSB	exon	23022624	23023327	.	-	.	ID=LotjaGi2g1v0083500_LC.1.exon.1;Parent=LotjaGi2g1v0083500_LC.1
LjG1.1_chr2	PGSB	CDS	23022625	23023326	.	-	0	ID=LotjaGi2g1v0083500_LC.1.CDS.1;Parent=LotjaGi2g1v0083500_LC.1
LjG1.1_chr2	PGSB	five_prime_UTR	23023327	23023327	.	-	.	ID=LotjaGi2g1v0083500_LC.1.five_prime_UTR.2;Parent=LotjaGi2g1v0083500_LC.1
###
LjG1.1_chr2	PGSB	five_prime_UTR	23023327	23023327	.	-	.	ID=LotjaGi2g1v0083500_LC.1.five_prime_UTR.2;Parent=LotjaGi2g1v0083500_LC.1
LjG1.1_chr2	PGSB	gene	23027799	23033753	.	-	.	ID=LotjaGi2g1v0083600
LjG1.1_chr2	PGSB	mRNA	23027799	23033753	.	-	.	ID=LotjaGi2g1v0083600.1;Parent=LotjaGi2g1v0083600;description=Serine/threonine protein phosphatase 2A regulatory subunit B;ahrdqual=***;GO=GO:0000159,GO:0007165,GO:0019888,GO:0043666;IPR=IPR002554,IPR016024;Pfam=PF01603,SSF48371;te-related=0
LjG1.1_chr2	PGSB	exon	23027799	23028451	.	-	.	ID=LotjaGi2g1v0083600.1.exon.1;Parent=LotjaGi2g1v0083600.1
LjG1.1_chr2	PGSB	three_prime_UTR	23027799	23028451	.	-	.	ID=LotjaGi2g1v0083600.1.three_prime_UTR.1;Parent=LotjaGi2g1v0083600.1
LjG1.1_chr2	PGSB	three_prime_UTR	23028481	23029326	.	-	.	ID=LotjaGi2g1v0083600.1.three_prime_UTR.2;Parent=LotjaGi2g1v0083600.1
LjG1.1_chr2	PGSB	exon	23028481	23029710	.	-	.	ID=LotjaGi2g1v0083600.1.exon.2;Parent=LotjaGi2g1v0083600.1
LjG1.1_chr2	PGSB	CDS	23029327	23029710	.	-	0	ID=LotjaGi2g1v0083600.1.CDS.1;Parent=LotjaGi2g1v0083600.1
LjG1.1_chr2	PGSB	CDS	23031664	23032866	.	-	0	ID=LotjaGi2g1v0083600.1.CDS.2;Parent=LotjaGi2g1v0083600.1
LjG1.1_chr2	PGSB	exon	23031664	23033151	.	-	.	ID=LotjaGi2g1v0083600.1.exon.3;Parent=LotjaGi2g1v0083600.1
LjG1.1_chr2	PGSB	five_prime_UTR	23032867	23033151	.	-	.	ID=LotjaGi2g1v0083600.1.five_prime_UTR.3;Parent=LotjaGi2g1v0083600.1
LjG1.1_chr2	PGSB	exon	23033366	23033753	.	-	.	ID=LotjaGi2g1v0083600.1.exon.4;Parent=LotjaGi2g1v0083600.1
LjG1.1_chr2	PGSB	five_prime_UTR	23033366	23033753	.	-	.	ID=LotjaGi2g1v0083600.1.five_prime_UTR.4;Parent=LotjaGi2g1v0083600.1
LjG1.1_chr2	PGSB	mRNA	23028232	23033741	.	-	.	ID=LotjaGi2g1v0083600.2;Parent=LotjaGi2g1v0083600;description=Serine/threonine protein phosphatase 2A regulatory subunit B;ahrdqual=***;GO=GO:0000159,GO:0007165,GO:0019888,GO:0043666;te-related=0
LjG1.1_chr2	PGSB	three_prime_UTR	23028232	23029326	.	-	.	ID=LotjaGi2g1v0083600.2.three_prime_UTR.1;Parent=LotjaGi2g1v0083600.2
LjG1.1_chr2	PGSB	exon	23028232	23029710	.	-	.	ID=LotjaGi2g1v0083600.2.exon.1;Parent=LotjaGi2g1v0083600.2
LjG1.1_chr2	PGSB	CDS	23029327	23029710	.	-	0	ID=LotjaGi2g1v0083600.2.CDS.1;Parent=LotjaGi2g1v0083600.2
LjG1.1_chr2	PGSB	CDS	23031664	23032866	.	-	0	ID=LotjaGi2g1v0083600.2.CDS.2;Parent=LotjaGi2g1v0083600.2
LjG1.1_chr2	PGSB	exon	23031664	23033151	.	-	.	ID=LotjaGi2g1v0083600.2.exon.2;Parent=LotjaGi2g1v0083600.2
LjG1.1_chr2	PGSB	five_prime_UTR	23032867	23033151	.	-	.	ID=LotjaGi2g1v0083600.2.five_prime_UTR.2;Parent=LotjaGi2g1v0083600.2
LjG1.1_chr2	PGSB	exon	23033366	23033741	.	-	.	ID=LotjaGi2g1v0083600.2.exon.3;Parent=LotjaGi2g1v0083600.2
LjG1.1_chr2	PGSB	five_prime_UTR	23033366	23033741	.	-	.	ID=LotjaGi2g1v0083600.2.five_prime_UTR.3;Parent=LotjaGi2g1v0083600.2
LjG1.1_chr2	PGSB	mRNA	23029327	23032866	.	-	.	ID=LotjaGi2g1v0083600.3;Parent=LotjaGi2g1v0083600;description=Serine/threonine protein phosphatase 2A regulatory subunit B;ahrdqual=***;GO=GO:0000159,GO:0007165,GO:0019888,GO:0043666;te-related=0
LjG1.1_chr2	PGSB	exon	23029327	23029710	.	-	.	ID=LotjaGi2g1v0083600.3.exon.1;Parent=LotjaGi2g1v0083600.3
LjG1.1_chr2	PGSB	CDS	23029327	23029710	.	-	0	ID=LotjaGi2g1v0083600.3.CDS.1;Parent=LotjaGi2g1v0083600.3
LjG1.1_chr2	PGSB	exon	23031664	23032866	.	-	.	ID=LotjaGi2g1v0083600.3.exon.2;Parent=LotjaGi2g1v0083600.3
LjG1.1_chr2	PGSB	CDS	23031664	23032866	.	-	0	ID=LotjaGi2g1v0083600.3.CDS.2;Parent=LotjaGi2g1v0083600.3
###
LjG1.1_chr2	PGSB	CDS	23031664	23032866	.	-	0	ID=LotjaGi2g1v0083600.3.CDS.2;Parent=LotjaGi2g1v0083600.3
LjG1.1_chr2	PGSB	gene	23041424	23055867	.	-	.	ID=LotjaGi2g1v0083700
LjG1.1_chr2	PGSB	mRNA	23041424	23055867	.	-	.	ID=LotjaGi2g1v0083700.1;Parent=LotjaGi2g1v0083700;description=HAUS augmin-like complex subunit 6;ahrdqual=***;GO=GO:0051225,GO:0070652;IPR=IPR028163;Pfam=PF14661;te-related=0
LjG1.1_chr2	PGSB	three_prime_UTR	23041424	23042333	.	-	.	ID=LotjaGi2g1v0083700.1.three_prime_UTR.1;Parent=LotjaGi2g1v0083700.1
LjG1.1_chr2	PGSB	exon	23041424	23042374	.	-	.	ID=LotjaGi2g1v0083700.1.exon.1;Parent=LotjaGi2g1v0083700.1
LjG1.1_chr2	PGSB	CDS	23042334	23042374	.	-	2	ID=LotjaGi2g1v0083700.1.CDS.1;Parent=LotjaGi2g1v0083700.1
LjG1.1_chr2	PGSB	exon	23042970	23043440	.	-	.	ID=LotjaGi2g1v0083700.1.exon.2;Parent=LotjaGi2g1v0083700.1
LjG1.1_chr2	PGSB	CDS	23042970	23043440	.	-	2	ID=LotjaGi2g1v0083700.1.CDS.2;Parent=LotjaGi2g1v0083700.1
LjG1.1_chr2	PGSB	exon	23044085	23044337	.	-	.	ID=LotjaGi2g1v0083700.1.exon.3;Parent=LotjaGi2g1v0083700.1
LjG1.1_chr2	PGSB	CDS	23044085	23044337	.	-	0	ID=LotjaGi2g1v0083700.1.CDS.3;Parent=LotjaGi2g1v0083700.1
LjG1.1_chr2	PGSB	exon	23044445	23044603	.	-	.	ID=LotjaGi2g1v0083700.1.exon.4;Parent=LotjaGi2g1v0083700.1
LjG1.1_chr2	PGSB	CDS	23044445	23044603	.	-	0	ID=LotjaGi2g1v0083700.1.CDS.4;Parent=LotjaGi2g1v0083700.1
LjG1.1_chr2	PGSB	exon	23048286	23048411	.	-	.	ID=LotjaGi2g1v0083700.1.exon.5;Parent=LotjaGi2g1v0083700.1
LjG1.1_chr2	PGSB	CDS	23048286	23048411	.	-	0	ID=LotjaGi2g1v0083700.1.CDS.5;Parent=LotjaGi2g1v0083700.1
LjG1.1_chr2	PGSB	exon	23052069	23052333	.	-	.	ID=LotjaGi2g1v0083700.1.exon.6;Parent=LotjaGi2g1v0083700.1
LjG1.1_chr2	PGSB	CDS	23052069	23052333	.	-	1	ID=LotjaGi2g1v0083700.1.CDS.6;Parent=LotjaGi2g1v0083700.1
LjG1.1_chr2	PGSB	exon	23052432	23052492	.	-	.	ID=LotjaGi2g1v0083700.1.exon.7;Parent=LotjaGi2g1v0083700.1
LjG1.1_chr2	PGSB	CDS	23052432	23052492	.	-	2	ID=LotjaGi2g1v0083700.1.CDS.7;Parent=LotjaGi2g1v0083700.1
LjG1.1_chr2	PGSB	exon	23053357	23053513	.	-	.	ID=LotjaGi2g1v0083700.1.exon.8;Parent=LotjaGi2g1v0083700.1
LjG1.1_chr2	PGSB	CDS	23053357	23053513	.	-	0	ID=LotjaGi2g1v0083700.1.CDS.8;Parent=LotjaGi2g1v0083700.1
LjG1.1_chr2	PGSB	exon	23053646	23053771	.	-	.	ID=LotjaGi2g1v0083700.1.exon.9;Parent=LotjaGi2g1v0083700.1
LjG1.1_chr2	PGSB	CDS	23053646	23053771	.	-	0	ID=LotjaGi2g1v0083700.1.CDS.9;Parent=LotjaGi2g1v0083700.1
LjG1.1_chr2	PGSB	exon	23054075	23054225	.	-	.	ID=LotjaGi2g1v0083700.1.exon.10;Parent=LotjaGi2g1v0083700.1
LjG1.1_chr2	PGSB	CDS	23054075	23054225	.	-	1	ID=LotjaGi2g1v0083700.1.CDS.10;Parent=LotjaGi2g1v0083700.1
LjG1.1_chr2	PGSB	exon	23055021	23055115	.	-	.	ID=LotjaGi2g1v0083700.1.exon.11;Parent=LotjaGi2g1v0083700.1
LjG1.1_chr2	PGSB	CDS	23055021	23055115	.	-	0	ID=LotjaGi2g1v0083700.1.CDS.11;Parent=LotjaGi2g1v0083700.1
LjG1.1_chr2	PGSB	exon	23055226	23055282	.	-	.	ID=LotjaGi2g1v0083700.1.exon.12;Parent=LotjaGi2g1v0083700.1
LjG1.1_chr2	PGSB	CDS	23055226	23055282	.	-	0	ID=LotjaGi2g1v0083700.1.CDS.12;Parent=LotjaGi2g1v0083700.1
LjG1.1_chr2	PGSB	CDS	23055363	23055578	.	-	0	ID=LotjaGi2g1v0083700.1.CDS.13;Parent=LotjaGi2g1v0083700.1
LjG1.1_chr2	PGSB	exon	23055363	23055867	.	-	.	ID=LotjaGi2g1v0083700.1.exon.13;Parent=LotjaGi2g1v0083700.1
LjG1.1_chr2	PGSB	five_prime_UTR	23055579	23055867	.	-	.	ID=LotjaGi2g1v0083700.1.five_prime_UTR.2;Parent=LotjaGi2g1v0083700.1
###
LjG1.1_chr2	PGSB	five_prime_UTR	23055579	23055867	.	-	.	ID=LotjaGi2g1v0083700.1.five_prime_UTR.2;Parent=LotjaGi2g1v0083700.1
LjG1.1_chr2	PGSB	gene	23221282	23228273	.	+	.	ID=LotjaGi2g1v0083800
LjG1.1_chr2	PGSB	mRNA	23221282	23228273	.	+	.	ID=LotjaGi2g1v0083800.1;Parent=LotjaGi2g1v0083800;description=UBX domain-containing protein;ahrdqual=--*;IPR=IPR001012,IPR029071;Pfam=PF00789,SSF54236;te-related=0
LjG1.1_chr2	PGSB	five_prime_UTR	23221282	23221491	.	+	.	ID=LotjaGi2g1v0083800.1.five_prime_UTR.1;Parent=LotjaGi2g1v0083800.1
LjG1.1_chr2	PGSB	exon	23221282	23221557	.	+	.	ID=LotjaGi2g1v0083800.1.exon.1;Parent=LotjaGi2g1v0083800.1
LjG1.1_chr2	PGSB	CDS	23221492	23221557	.	+	0	ID=LotjaGi2g1v0083800.1.CDS.1;Parent=LotjaGi2g1v0083800.1
LjG1.1_chr2	PGSB	exon	23225643	23225739	.	+	.	ID=LotjaGi2g1v0083800.1.exon.2;Parent=LotjaGi2g1v0083800.1
LjG1.1_chr2	PGSB	CDS	23225643	23225739	.	+	0	ID=LotjaGi2g1v0083800.1.CDS.2;Parent=LotjaGi2g1v0083800.1
LjG1.1_chr2	PGSB	exon	23225862	23225930	.	+	.	ID=LotjaGi2g1v0083800.1.exon.3;Parent=LotjaGi2g1v0083800.1
LjG1.1_chr2	PGSB	CDS	23225862	23225930	.	+	2	ID=LotjaGi2g1v0083800.1.CDS.3;Parent=LotjaGi2g1v0083800.1
LjG1.1_chr2	PGSB	exon	23226402	23226469	.	+	.	ID=LotjaGi2g1v0083800.1.exon.4;Parent=LotjaGi2g1v0083800.1
LjG1.1_chr2	PGSB	CDS	23226402	23226469	.	+	2	ID=LotjaGi2g1v0083800.1.CDS.4;Parent=LotjaGi2g1v0083800.1
LjG1.1_chr2	PGSB	exon	23226647	23226776	.	+	.	ID=LotjaGi2g1v0083800.1.exon.5;Parent=LotjaGi2g1v0083800.1
LjG1.1_chr2	PGSB	CDS	23226647	23226776	.	+	0	ID=LotjaGi2g1v0083800.1.CDS.5;Parent=LotjaGi2g1v0083800.1
LjG1.1_chr2	PGSB	exon	23227020	23227124	.	+	.	ID=LotjaGi2g1v0083800.1.exon.6;Parent=LotjaGi2g1v0083800.1
LjG1.1_chr2	PGSB	CDS	23227020	23227124	.	+	2	ID=LotjaGi2g1v0083800.1.CDS.6;Parent=LotjaGi2g1v0083800.1
LjG1.1_chr2	PGSB	CDS	23227440	23227654	.	+	2	ID=LotjaGi2g1v0083800.1.CDS.7;Parent=LotjaGi2g1v0083800.1
LjG1.1_chr2	PGSB	exon	23227440	23228273	.	+	.	ID=LotjaGi2g1v0083800.1.exon.7;Parent=LotjaGi2g1v0083800.1
LjG1.1_chr2	PGSB	three_prime_UTR	23227655	23228273	.	+	.	ID=LotjaGi2g1v0083800.1.three_prime_UTR.2;Parent=LotjaGi2g1v0083800.1
LjG1.1_chr2	PGSB	mRNA	23221282	23228273	.	+	.	ID=LotjaGi2g1v0083800.2;Parent=LotjaGi2g1v0083800;description=UBX domain-containing protein;ahrdqual=--*;IPR=IPR001012,IPR029071;Pfam=PF00789,SSF54236;te-related=0
LjG1.1_chr2	PGSB	five_prime_UTR	23221282	23221491	.	+	.	ID=LotjaGi2g1v0083800.2.five_prime_UTR.1;Parent=LotjaGi2g1v0083800.2
LjG1.1_chr2	PGSB	exon	23221282	23221557	.	+	.	ID=LotjaGi2g1v0083800.2.exon.1;Parent=LotjaGi2g1v0083800.2
LjG1.1_chr2	PGSB	CDS	23221492	23221557	.	+	0	ID=LotjaGi2g1v0083800.2.CDS.1;Parent=LotjaGi2g1v0083800.2
LjG1.1_chr2	PGSB	exon	23225643	23225739	.	+	.	ID=LotjaGi2g1v0083800.2.exon.2;Parent=LotjaGi2g1v0083800.2
LjG1.1_chr2	PGSB	CDS	23225643	23225739	.	+	0	ID=LotjaGi2g1v0083800.2.CDS.2;Parent=LotjaGi2g1v0083800.2
LjG1.1_chr2	PGSB	exon	23225859	23225930	.	+	.	ID=LotjaGi2g1v0083800.2.exon.3;Parent=LotjaGi2g1v0083800.2
LjG1.1_chr2	PGSB	CDS	23225859	23225930	.	+	2	ID=LotjaGi2g1v0083800.2.CDS.3;Parent=LotjaGi2g1v0083800.2
LjG1.1_chr2	PGSB	exon	23226402	23226469	.	+	.	ID=LotjaGi2g1v0083800.2.exon.4;Parent=LotjaGi2g1v0083800.2
LjG1.1_chr2	PGSB	CDS	23226402	23226469	.	+	2	ID=LotjaGi2g1v0083800.2.CDS.4;Parent=LotjaGi2g1v0083800.2
LjG1.1_chr2	PGSB	exon	23226647	23226776	.	+	.	ID=LotjaGi2g1v0083800.2.exon.5;Parent=LotjaGi2g1v0083800.2
LjG1.1_chr2	PGSB	CDS	23226647	23226776	.	+	0	ID=LotjaGi2g1v0083800.2.CDS.5;Parent=LotjaGi2g1v0083800.2
LjG1.1_chr2	PGSB	exon	23227020	23227124	.	+	.	ID=LotjaGi2g1v0083800.2.exon.6;Parent=LotjaGi2g1v0083800.2
LjG1.1_chr2	PGSB	CDS	23227020	23227124	.	+	2	ID=LotjaGi2g1v0083800.2.CDS.6;Parent=LotjaGi2g1v0083800.2
LjG1.1_chr2	PGSB	CDS	23227440	23227654	.	+	2	ID=LotjaGi2g1v0083800.2.CDS.7;Parent=LotjaGi2g1v0083800.2
LjG1.1_chr2	PGSB	exon	23227440	23228273	.	+	.	ID=LotjaGi2g1v0083800.2.exon.7;Parent=LotjaGi2g1v0083800.2
LjG1.1_chr2	PGSB	three_prime_UTR	23227655	23228273	.	+	.	ID=LotjaGi2g1v0083800.2.three_prime_UTR.2;Parent=LotjaGi2g1v0083800.2
###
LjG1.1_chr2	PGSB	three_prime_UTR	23227655	23228273	.	+	.	ID=LotjaGi2g1v0083800.2.three_prime_UTR.2;Parent=LotjaGi2g1v0083800.2
LjG1.1_chr2	PGSB	gene	23251637	23263589	.	+	.	ID=LotjaGi2g1v0083900
LjG1.1_chr2	PGSB	mRNA	23251637	23263589	.	+	.	ID=LotjaGi2g1v0083900.1;Parent=LotjaGi2g1v0083900;description=Glucose-6-phosphate 1-dehydrogenase;ahrdqual=***;GO=GO:0004345,GO:0005975,GO:0006006,GO:0006098,GO:0016491,GO:0050661,GO:0055114;IPR=IPR001282,IPR022674,IPR016040,IPR022675;Pfam=SSF55347,TIGR00871,PF00479,SSF51735,PF02781;te-related=0
LjG1.1_chr2	PGSB	exon	23251637	23252304	.	+	.	ID=LotjaGi2g1v0083900.1.exon.1;Parent=LotjaGi2g1v0083900.1
LjG1.1_chr2	PGSB	five_prime_UTR	23251637	23252304	.	+	.	ID=LotjaGi2g1v0083900.1.five_prime_UTR.1;Parent=LotjaGi2g1v0083900.1
LjG1.1_chr2	PGSB	five_prime_UTR	23252567	23252623	.	+	.	ID=LotjaGi2g1v0083900.1.five_prime_UTR.2;Parent=LotjaGi2g1v0083900.1
LjG1.1_chr2	PGSB	exon	23252567	23252785	.	+	.	ID=LotjaGi2g1v0083900.1.exon.2;Parent=LotjaGi2g1v0083900.1
LjG1.1_chr2	PGSB	CDS	23252624	23252785	.	+	0	ID=LotjaGi2g1v0083900.1.CDS.1;Parent=LotjaGi2g1v0083900.1
LjG1.1_chr2	PGSB	exon	23253411	23253496	.	+	.	ID=LotjaGi2g1v0083900.1.exon.3;Parent=LotjaGi2g1v0083900.1
LjG1.1_chr2	PGSB	CDS	23253411	23253496	.	+	0	ID=LotjaGi2g1v0083900.1.CDS.2;Parent=LotjaGi2g1v0083900.1
LjG1.1_chr2	PGSB	exon	23253881	23253947	.	+	.	ID=LotjaGi2g1v0083900.1.exon.4;Parent=LotjaGi2g1v0083900.1
LjG1.1_chr2	PGSB	CDS	23253881	23253947	.	+	1	ID=LotjaGi2g1v0083900.1.CDS.3;Parent=LotjaGi2g1v0083900.1
LjG1.1_chr2	PGSB	exon	23254058	23254244	.	+	.	ID=LotjaGi2g1v0083900.1.exon.5;Parent=LotjaGi2g1v0083900.1
LjG1.1_chr2	PGSB	CDS	23254058	23254244	.	+	0	ID=LotjaGi2g1v0083900.1.CDS.4;Parent=LotjaGi2g1v0083900.1
LjG1.1_chr2	PGSB	exon	23254867	23255024	.	+	.	ID=LotjaGi2g1v0083900.1.exon.6;Parent=LotjaGi2g1v0083900.1
LjG1.1_chr2	PGSB	CDS	23254867	23255024	.	+	2	ID=LotjaGi2g1v0083900.1.CDS.5;Parent=LotjaGi2g1v0083900.1
LjG1.1_chr2	PGSB	exon	23255116	23255184	.	+	.	ID=LotjaGi2g1v0083900.1.exon.7;Parent=LotjaGi2g1v0083900.1
LjG1.1_chr2	PGSB	CDS	23255116	23255184	.	+	0	ID=LotjaGi2g1v0083900.1.CDS.6;Parent=LotjaGi2g1v0083900.1
LjG1.1_chr2	PGSB	exon	23256427	23256485	.	+	.	ID=LotjaGi2g1v0083900.1.exon.8;Parent=LotjaGi2g1v0083900.1
LjG1.1_chr2	PGSB	CDS	23256427	23256485	.	+	0	ID=LotjaGi2g1v0083900.1.CDS.7;Parent=LotjaGi2g1v0083900.1
LjG1.1_chr2	PGSB	exon	23257099	23257135	.	+	.	ID=LotjaGi2g1v0083900.1.exon.9;Parent=LotjaGi2g1v0083900.1
LjG1.1_chr2	PGSB	CDS	23257099	23257135	.	+	1	ID=LotjaGi2g1v0083900.1.CDS.8;Parent=LotjaGi2g1v0083900.1
LjG1.1_chr2	PGSB	exon	23257295	23257366	.	+	.	ID=LotjaGi2g1v0083900.1.exon.10;Parent=LotjaGi2g1v0083900.1
LjG1.1_chr2	PGSB	CDS	23257295	23257366	.	+	0	ID=LotjaGi2g1v0083900.1.CDS.9;Parent=LotjaGi2g1v0083900.1
LjG1.1_chr2	PGSB	exon	23260041	23260188	.	+	.	ID=LotjaGi2g1v0083900.1.exon.11;Parent=LotjaGi2g1v0083900.1
LjG1.1_chr2	PGSB	CDS	23260041	23260188	.	+	0	ID=LotjaGi2g1v0083900.1.CDS.10;Parent=LotjaGi2g1v0083900.1
LjG1.1_chr2	PGSB	exon	23261228	23261323	.	+	.	ID=LotjaGi2g1v0083900.1.exon.12;Parent=LotjaGi2g1v0083900.1
LjG1.1_chr2	PGSB	CDS	23261228	23261323	.	+	2	ID=LotjaGi2g1v0083900.1.CDS.11;Parent=LotjaGi2g1v0083900.1
LjG1.1_chr2	PGSB	exon	23261819	23261889	.	+	.	ID=LotjaGi2g1v0083900.1.exon.13;Parent=LotjaGi2g1v0083900.1
LjG1.1_chr2	PGSB	CDS	23261819	23261889	.	+	2	ID=LotjaGi2g1v0083900.1.CDS.12;Parent=LotjaGi2g1v0083900.1
LjG1.1_chr2	PGSB	exon	23262241	23262356	.	+	.	ID=LotjaGi2g1v0083900.1.exon.14;Parent=LotjaGi2g1v0083900.1
LjG1.1_chr2	PGSB	CDS	23262241	23262356	.	+	0	ID=LotjaGi2g1v0083900.1.CDS.13;Parent=LotjaGi2g1v0083900.1
LjG1.1_chr2	PGSB	exon	23262515	23262560	.	+	.	ID=LotjaGi2g1v0083900.1.exon.15;Parent=LotjaGi2g1v0083900.1
LjG1.1_chr2	PGSB	CDS	23262515	23262560	.	+	1	ID=LotjaGi2g1v0083900.1.CDS.14;Parent=LotjaGi2g1v0083900.1
LjG1.1_chr2	PGSB	CDS	23262756	23262926	.	+	0	ID=LotjaGi2g1v0083900.1.CDS.15;Parent=LotjaGi2g1v0083900.1
LjG1.1_chr2	PGSB	exon	23262756	23263589	.	+	.	ID=LotjaGi2g1v0083900.1.exon.16;Parent=LotjaGi2g1v0083900.1
LjG1.1_chr2	PGSB	three_prime_UTR	23262927	23263589	.	+	.	ID=LotjaGi2g1v0083900.1.three_prime_UTR.3;Parent=LotjaGi2g1v0083900.1
LjG1.1_chr2	PGSB	mRNA	23252624	23262926	.	+	.	ID=LotjaGi2g1v0083900.2;Parent=LotjaGi2g1v0083900;description=Glucose-6-phosphate 1-dehydrogenase;ahrdqual=***;GO=GO:0004345,GO:0005975,GO:0006006,GO:0006098,GO:0016491,GO:0050661,GO:0055114;te-related=0
LjG1.1_chr2	PGSB	exon	23252624	23252785	.	+	.	ID=LotjaGi2g1v0083900.2.exon.1;Parent=LotjaGi2g1v0083900.2
LjG1.1_chr2	PGSB	CDS	23252624	23252785	.	+	0	ID=LotjaGi2g1v0083900.2.CDS.1;Parent=LotjaGi2g1v0083900.2
LjG1.1_chr2	PGSB	exon	23253411	23253496	.	+	.	ID=LotjaGi2g1v0083900.2.exon.2;Parent=LotjaGi2g1v0083900.2
LjG1.1_chr2	PGSB	CDS	23253411	23253496	.	+	0	ID=LotjaGi2g1v0083900.2.CDS.2;Parent=LotjaGi2g1v0083900.2
LjG1.1_chr2	PGSB	exon	23253881	23253947	.	+	.	ID=LotjaGi2g1v0083900.2.exon.3;Parent=LotjaGi2g1v0083900.2
LjG1.1_chr2	PGSB	CDS	23253881	23253947	.	+	1	ID=LotjaGi2g1v0083900.2.CDS.3;Parent=LotjaGi2g1v0083900.2
LjG1.1_chr2	PGSB	exon	23254058	23254244	.	+	.	ID=LotjaGi2g1v0083900.2.exon.4;Parent=LotjaGi2g1v0083900.2
LjG1.1_chr2	PGSB	CDS	23254058	23254244	.	+	0	ID=LotjaGi2g1v0083900.2.CDS.4;Parent=LotjaGi2g1v0083900.2
LjG1.1_chr2	PGSB	exon	23254867	23255024	.	+	.	ID=LotjaGi2g1v0083900.2.exon.5;Parent=LotjaGi2g1v0083900.2
LjG1.1_chr2	PGSB	CDS	23254867	23255024	.	+	2	ID=LotjaGi2g1v0083900.2.CDS.5;Parent=LotjaGi2g1v0083900.2
LjG1.1_chr2	PGSB	exon	23255116	23255184	.	+	.	ID=LotjaGi2g1v0083900.2.exon.6;Parent=LotjaGi2g1v0083900.2
LjG1.1_chr2	PGSB	CDS	23255116	23255184	.	+	0	ID=LotjaGi2g1v0083900.2.CDS.6;Parent=LotjaGi2g1v0083900.2
LjG1.1_chr2	PGSB	exon	23256427	23256485	.	+	.	ID=LotjaGi2g1v0083900.2.exon.7;Parent=LotjaGi2g1v0083900.2
LjG1.1_chr2	PGSB	CDS	23256427	23256485	.	+	0	ID=LotjaGi2g1v0083900.2.CDS.7;Parent=LotjaGi2g1v0083900.2
LjG1.1_chr2	PGSB	exon	23257099	23257135	.	+	.	ID=LotjaGi2g1v0083900.2.exon.8;Parent=LotjaGi2g1v0083900.2
LjG1.1_chr2	PGSB	CDS	23257099	23257135	.	+	1	ID=LotjaGi2g1v0083900.2.CDS.8;Parent=LotjaGi2g1v0083900.2
LjG1.1_chr2	PGSB	exon	23257295	23257366	.	+	.	ID=LotjaGi2g1v0083900.2.exon.9;Parent=LotjaGi2g1v0083900.2
LjG1.1_chr2	PGSB	CDS	23257295	23257366	.	+	0	ID=LotjaGi2g1v0083900.2.CDS.9;Parent=LotjaGi2g1v0083900.2
LjG1.1_chr2	PGSB	exon	23260041	23260188	.	+	.	ID=LotjaGi2g1v0083900.2.exon.10;Parent=LotjaGi2g1v0083900.2
LjG1.1_chr2	PGSB	CDS	23260041	23260188	.	+	0	ID=LotjaGi2g1v0083900.2.CDS.10;Parent=LotjaGi2g1v0083900.2
LjG1.1_chr2	PGSB	exon	23261228	23261323	.	+	.	ID=LotjaGi2g1v0083900.2.exon.11;Parent=LotjaGi2g1v0083900.2
LjG1.1_chr2	PGSB	CDS	23261228	23261323	.	+	2	ID=LotjaGi2g1v0083900.2.CDS.11;Parent=LotjaGi2g1v0083900.2
LjG1.1_chr2	PGSB	exon	23261819	23261889	.	+	.	ID=LotjaGi2g1v0083900.2.exon.12;Parent=LotjaGi2g1v0083900.2
LjG1.1_chr2	PGSB	CDS	23261819	23261889	.	+	2	ID=LotjaGi2g1v0083900.2.CDS.12;Parent=LotjaGi2g1v0083900.2
LjG1.1_chr2	PGSB	exon	23262241	23262356	.	+	.	ID=LotjaGi2g1v0083900.2.exon.13;Parent=LotjaGi2g1v0083900.2
LjG1.1_chr2	PGSB	CDS	23262241	23262356	.	+	0	ID=LotjaGi2g1v0083900.2.CDS.13;Parent=LotjaGi2g1v0083900.2
LjG1.1_chr2	PGSB	exon	23262515	23262560	.	+	.	ID=LotjaGi2g1v0083900.2.exon.14;Parent=LotjaGi2g1v0083900.2
LjG1.1_chr2	PGSB	CDS	23262515	23262560	.	+	1	ID=LotjaGi2g1v0083900.2.CDS.14;Parent=LotjaGi2g1v0083900.2
LjG1.1_chr2	PGSB	exon	23262756	23262926	.	+	.	ID=LotjaGi2g1v0083900.2.exon.15;Parent=LotjaGi2g1v0083900.2
LjG1.1_chr2	PGSB	CDS	23262756	23262926	.	+	0	ID=LotjaGi2g1v0083900.2.CDS.15;Parent=LotjaGi2g1v0083900.2
###
LjG1.1_chr2	PGSB	CDS	23262756	23262926	.	+	0	ID=LotjaGi2g1v0083900.2.CDS.15;Parent=LotjaGi2g1v0083900.2
LjG1.1_chr2	PGSB	gene	23287341	23288953	.	-	.	ID=LotjaGi2g1v0084000_LC
LjG1.1_chr2	PGSB	mRNA	23287341	23288953	.	-	.	ID=LotjaGi2g1v0084000_LC.1;Parent=LotjaGi2g1v0084000_LC;description=Elongator complex protein 4;ahrdqual=***;GO=GO:0002098,GO:0033588;IPR=IPR008728;Pfam=PF05625;te-related=0
LjG1.1_chr2	PGSB	three_prime_UTR	23287341	23287438	.	-	.	ID=LotjaGi2g1v0084000_LC.1.three_prime_UTR.1;Parent=LotjaGi2g1v0084000_LC.1
LjG1.1_chr2	PGSB	exon	23287341	23287606	.	-	.	ID=LotjaGi2g1v0084000_LC.1.exon.1;Parent=LotjaGi2g1v0084000_LC.1
LjG1.1_chr2	PGSB	CDS	23287439	23287606	.	-	0	ID=LotjaGi2g1v0084000_LC.1.CDS.1;Parent=LotjaGi2g1v0084000_LC.1
LjG1.1_chr2	PGSB	exon	23287972	23288063	.	-	.	ID=LotjaGi2g1v0084000_LC.1.exon.2;Parent=LotjaGi2g1v0084000_LC.1
LjG1.1_chr2	PGSB	CDS	23287972	23288063	.	-	2	ID=LotjaGi2g1v0084000_LC.1.CDS.2;Parent=LotjaGi2g1v0084000_LC.1
LjG1.1_chr2	PGSB	exon	23288144	23288303	.	-	.	ID=LotjaGi2g1v0084000_LC.1.exon.3;Parent=LotjaGi2g1v0084000_LC.1
LjG1.1_chr2	PGSB	CDS	23288144	23288303	.	-	0	ID=LotjaGi2g1v0084000_LC.1.CDS.3;Parent=LotjaGi2g1v0084000_LC.1
LjG1.1_chr2	PGSB	CDS	23288544	23288639	.	-	0	ID=LotjaGi2g1v0084000_LC.1.CDS.4;Parent=LotjaGi2g1v0084000_LC.1
LjG1.1_chr2	PGSB	exon	23288544	23288953	.	-	.	ID=LotjaGi2g1v0084000_LC.1.exon.4;Parent=LotjaGi2g1v0084000_LC.1
LjG1.1_chr2	PGSB	five_prime_UTR	23288640	23288953	.	-	.	ID=LotjaGi2g1v0084000_LC.1.five_prime_UTR.2;Parent=LotjaGi2g1v0084000_LC.1
###
LjG1.1_chr2	PGSB	five_prime_UTR	23288640	23288953	.	-	.	ID=LotjaGi2g1v0084000_LC.1.five_prime_UTR.2;Parent=LotjaGi2g1v0084000_LC.1
LjG1.1_chr2	PGSB	gene	23353034	23354027	.	-	.	ID=LotjaGi2g1v0084100_LC
LjG1.1_chr2	PGSB	mRNA	23353034	23354027	.	-	.	ID=LotjaGi2g1v0084100_LC.1;Parent=LotjaGi2g1v0084100_LC;description=Pentatricopeptide repeat-containing family protein;ahrdqual=*-*;GO=GO:0003723,GO:0004519,GO:0009451,GO:0043231,GO:0090305;IPR=IPR002885,IPR002885,IPR002885,IPR002885,IPR002885;Pfam=PF01535,PF01535,PF01535,TIGR00756,TIGR00756;te-related=0
LjG1.1_chr2	PGSB	three_prime_UTR	23353034	23353085	.	-	.	ID=LotjaGi2g1v0084100_LC.1.three_prime_UTR.1;Parent=LotjaGi2g1v0084100_LC.1
LjG1.1_chr2	PGSB	exon	23353034	23354027	.	-	.	ID=LotjaGi2g1v0084100_LC.1.exon.1;Parent=LotjaGi2g1v0084100_LC.1
LjG1.1_chr2	PGSB	CDS	23353086	23353517	.	-	0	ID=LotjaGi2g1v0084100_LC.1.CDS.1;Parent=LotjaGi2g1v0084100_LC.1
LjG1.1_chr2	PGSB	five_prime_UTR	23353518	23354027	.	-	.	ID=LotjaGi2g1v0084100_LC.1.five_prime_UTR.2;Parent=LotjaGi2g1v0084100_LC.1
LjG1.1_chr2	PGSB	mRNA	23353034	23354027	.	-	.	ID=LotjaGi2g1v0084100_LC.2;Parent=LotjaGi2g1v0084100_LC;description=Pentatricopeptide repeat-containing protein;ahrdqual=--*;GO=GO:0005739,GO:0009651,GO:0009737,GO:0009749,GO:0050832;te-related=0
LjG1.1_chr2	PGSB	three_prime_UTR	23353034	23353513	.	-	.	ID=LotjaGi2g1v0084100_LC.2.three_prime_UTR.1;Parent=LotjaGi2g1v0084100_LC.2
LjG1.1_chr2	PGSB	exon	23353034	23354027	.	-	.	ID=LotjaGi2g1v0084100_LC.2.exon.1;Parent=LotjaGi2g1v0084100_LC.2
LjG1.1_chr2	PGSB	CDS	23353514	23353861	.	-	0	ID=LotjaGi2g1v0084100_LC.2.CDS.1;Parent=LotjaGi2g1v0084100_LC.2
LjG1.1_chr2	PGSB	five_prime_UTR	23353862	23354027	.	-	.	ID=LotjaGi2g1v0084100_LC.2.five_prime_UTR.2;Parent=LotjaGi2g1v0084100_LC.2
###
LjG1.1_chr2	PGSB	five_prime_UTR	23353862	23354027	.	-	.	ID=LotjaGi2g1v0084100_LC.2.five_prime_UTR.2;Parent=LotjaGi2g1v0084100_LC.2
LjG1.1_chr2	PGSB	gene	23356230	23370498	.	+	.	ID=LotjaGi2g1v0084200
LjG1.1_chr2	PGSB	mRNA	23356230	23370498	.	+	.	ID=LotjaGi2g1v0084200.1;Parent=LotjaGi2g1v0084200;description=Mannosyltransferase;ahrdqual=***;GO=GO:0005783,GO:0005789,GO:0016020,GO:0016021,GO:0016757;IPR=IPR005599;Pfam=PF03901;te-related=0
LjG1.1_chr2	PGSB	exon	23356230	23356607	.	+	.	ID=LotjaGi2g1v0084200.1.exon.1;Parent=LotjaGi2g1v0084200.1
LjG1.1_chr2	PGSB	five_prime_UTR	23356230	23356607	.	+	.	ID=LotjaGi2g1v0084200.1.five_prime_UTR.1;Parent=LotjaGi2g1v0084200.1
LjG1.1_chr2	PGSB	exon	23356712	23356753	.	+	.	ID=LotjaGi2g1v0084200.1.exon.2;Parent=LotjaGi2g1v0084200.1
LjG1.1_chr2	PGSB	five_prime_UTR	23356712	23356753	.	+	.	ID=LotjaGi2g1v0084200.1.five_prime_UTR.2;Parent=LotjaGi2g1v0084200.1
LjG1.1_chr2	PGSB	exon	23356846	23356891	.	+	.	ID=LotjaGi2g1v0084200.1.exon.3;Parent=LotjaGi2g1v0084200.1
LjG1.1_chr2	PGSB	five_prime_UTR	23356846	23356891	.	+	.	ID=LotjaGi2g1v0084200.1.five_prime_UTR.3;Parent=LotjaGi2g1v0084200.1
LjG1.1_chr2	PGSB	exon	23357561	23357647	.	+	.	ID=LotjaGi2g1v0084200.1.exon.4;Parent=LotjaGi2g1v0084200.1
LjG1.1_chr2	PGSB	five_prime_UTR	23357561	23357647	.	+	.	ID=LotjaGi2g1v0084200.1.five_prime_UTR.4;Parent=LotjaGi2g1v0084200.1
LjG1.1_chr2	PGSB	exon	23358203	23358258	.	+	.	ID=LotjaGi2g1v0084200.1.exon.5;Parent=LotjaGi2g1v0084200.1
LjG1.1_chr2	PGSB	five_prime_UTR	23358203	23358258	.	+	.	ID=LotjaGi2g1v0084200.1.five_prime_UTR.5;Parent=LotjaGi2g1v0084200.1
LjG1.1_chr2	PGSB	five_prime_UTR	23358813	23359473	.	+	.	ID=LotjaGi2g1v0084200.1.five_prime_UTR.6;Parent=LotjaGi2g1v0084200.1
LjG1.1_chr2	PGSB	exon	23358813	23359566	.	+	.	ID=LotjaGi2g1v0084200.1.exon.6;Parent=LotjaGi2g1v0084200.1
LjG1.1_chr2	PGSB	CDS	23359474	23359566	.	+	0	ID=LotjaGi2g1v0084200.1.CDS.1;Parent=LotjaGi2g1v0084200.1
LjG1.1_chr2	PGSB	exon	23360025	23360096	.	+	.	ID=LotjaGi2g1v0084200.1.exon.7;Parent=LotjaGi2g1v0084200.1
LjG1.1_chr2	PGSB	CDS	23360025	23360096	.	+	0	ID=LotjaGi2g1v0084200.1.CDS.2;Parent=LotjaGi2g1v0084200.1
LjG1.1_chr2	PGSB	exon	23360215	23360278	.	+	.	ID=LotjaGi2g1v0084200.1.exon.8;Parent=LotjaGi2g1v0084200.1
LjG1.1_chr2	PGSB	CDS	23360215	23360278	.	+	0	ID=LotjaGi2g1v0084200.1.CDS.3;Parent=LotjaGi2g1v0084200.1
LjG1.1_chr2	PGSB	exon	23360390	23360493	.	+	.	ID=LotjaGi2g1v0084200.1.exon.9;Parent=LotjaGi2g1v0084200.1
LjG1.1_chr2	PGSB	CDS	23360390	23360493	.	+	2	ID=LotjaGi2g1v0084200.1.CDS.4;Parent=LotjaGi2g1v0084200.1
LjG1.1_chr2	PGSB	exon	23361201	23361272	.	+	.	ID=LotjaGi2g1v0084200.1.exon.10;Parent=LotjaGi2g1v0084200.1
LjG1.1_chr2	PGSB	CDS	23361201	23361272	.	+	0	ID=LotjaGi2g1v0084200.1.CDS.5;Parent=LotjaGi2g1v0084200.1
LjG1.1_chr2	PGSB	exon	23361952	23362038	.	+	.	ID=LotjaGi2g1v0084200.1.exon.11;Parent=LotjaGi2g1v0084200.1
LjG1.1_chr2	PGSB	CDS	23361952	23362038	.	+	0	ID=LotjaGi2g1v0084200.1.CDS.6;Parent=LotjaGi2g1v0084200.1
LjG1.1_chr2	PGSB	exon	23362128	23362195	.	+	.	ID=LotjaGi2g1v0084200.1.exon.12;Parent=LotjaGi2g1v0084200.1
LjG1.1_chr2	PGSB	CDS	23362128	23362195	.	+	0	ID=LotjaGi2g1v0084200.1.CDS.7;Parent=LotjaGi2g1v0084200.1
LjG1.1_chr2	PGSB	exon	23362641	23362709	.	+	.	ID=LotjaGi2g1v0084200.1.exon.13;Parent=LotjaGi2g1v0084200.1
LjG1.1_chr2	PGSB	CDS	23362641	23362709	.	+	1	ID=LotjaGi2g1v0084200.1.CDS.8;Parent=LotjaGi2g1v0084200.1
LjG1.1_chr2	PGSB	exon	23362785	23362867	.	+	.	ID=LotjaGi2g1v0084200.1.exon.14;Parent=LotjaGi2g1v0084200.1
LjG1.1_chr2	PGSB	CDS	23362785	23362867	.	+	1	ID=LotjaGi2g1v0084200.1.CDS.9;Parent=LotjaGi2g1v0084200.1
LjG1.1_chr2	PGSB	exon	23367011	23367107	.	+	.	ID=LotjaGi2g1v0084200.1.exon.15;Parent=LotjaGi2g1v0084200.1
LjG1.1_chr2	PGSB	CDS	23367011	23367107	.	+	2	ID=LotjaGi2g1v0084200.1.CDS.10;Parent=LotjaGi2g1v0084200.1
LjG1.1_chr2	PGSB	exon	23367218	23367283	.	+	.	ID=LotjaGi2g1v0084200.1.exon.16;Parent=LotjaGi2g1v0084200.1
LjG1.1_chr2	PGSB	CDS	23367218	23367283	.	+	1	ID=LotjaGi2g1v0084200.1.CDS.11;Parent=LotjaGi2g1v0084200.1
LjG1.1_chr2	PGSB	exon	23367688	23367781	.	+	.	ID=LotjaGi2g1v0084200.1.exon.17;Parent=LotjaGi2g1v0084200.1
LjG1.1_chr2	PGSB	CDS	23367688	23367781	.	+	1	ID=LotjaGi2g1v0084200.1.CDS.12;Parent=LotjaGi2g1v0084200.1
LjG1.1_chr2	PGSB	CDS	23369313	23369393	.	+	0	ID=LotjaGi2g1v0084200.1.CDS.13;Parent=LotjaGi2g1v0084200.1
LjG1.1_chr2	PGSB	exon	23369313	23370498	.	+	.	ID=LotjaGi2g1v0084200.1.exon.18;Parent=LotjaGi2g1v0084200.1
LjG1.1_chr2	PGSB	three_prime_UTR	23369394	23370498	.	+	.	ID=LotjaGi2g1v0084200.1.three_prime_UTR.7;Parent=LotjaGi2g1v0084200.1
LjG1.1_chr2	PGSB	mRNA	23356230	23370498	.	+	.	ID=LotjaGi2g1v0084200.2;Parent=LotjaGi2g1v0084200;description=Mannosyltransferase;ahrdqual=***;IPR=IPR005599;Pfam=PF03901;te-related=0
LjG1.1_chr2	PGSB	five_prime_UTR	23356230	23356478	.	+	.	ID=LotjaGi2g1v0084200.2.five_prime_UTR.1;Parent=LotjaGi2g1v0084200.2
LjG1.1_chr2	PGSB	exon	23356230	23356607	.	+	.	ID=LotjaGi2g1v0084200.2.exon.1;Parent=LotjaGi2g1v0084200.2
LjG1.1_chr2	PGSB	CDS	23356479	23356607	.	+	0	ID=LotjaGi2g1v0084200.2.CDS.1;Parent=LotjaGi2g1v0084200.2
LjG1.1_chr2	PGSB	exon	23356712	23356753	.	+	.	ID=LotjaGi2g1v0084200.2.exon.2;Parent=LotjaGi2g1v0084200.2
LjG1.1_chr2	PGSB	CDS	23356712	23356753	.	+	0	ID=LotjaGi2g1v0084200.2.CDS.2;Parent=LotjaGi2g1v0084200.2
LjG1.1_chr2	PGSB	exon	23356846	23356891	.	+	.	ID=LotjaGi2g1v0084200.2.exon.3;Parent=LotjaGi2g1v0084200.2
LjG1.1_chr2	PGSB	CDS	23356846	23356891	.	+	0	ID=LotjaGi2g1v0084200.2.CDS.3;Parent=LotjaGi2g1v0084200.2
LjG1.1_chr2	PGSB	exon	23357561	23357647	.	+	.	ID=LotjaGi2g1v0084200.2.exon.4;Parent=LotjaGi2g1v0084200.2
LjG1.1_chr2	PGSB	CDS	23357561	23357647	.	+	2	ID=LotjaGi2g1v0084200.2.CDS.4;Parent=LotjaGi2g1v0084200.2
LjG1.1_chr2	PGSB	exon	23358203	23358258	.	+	.	ID=LotjaGi2g1v0084200.2.exon.5;Parent=LotjaGi2g1v0084200.2
LjG1.1_chr2	PGSB	CDS	23358203	23358258	.	+	2	ID=LotjaGi2g1v0084200.2.CDS.5;Parent=LotjaGi2g1v0084200.2
LjG1.1_chr2	PGSB	exon	23358813	23358930	.	+	.	ID=LotjaGi2g1v0084200.2.exon.6;Parent=LotjaGi2g1v0084200.2
LjG1.1_chr2	PGSB	CDS	23358813	23358930	.	+	0	ID=LotjaGi2g1v0084200.2.CDS.6;Parent=LotjaGi2g1v0084200.2
LjG1.1_chr2	PGSB	exon	23359466	23359566	.	+	.	ID=LotjaGi2g1v0084200.2.exon.7;Parent=LotjaGi2g1v0084200.2
LjG1.1_chr2	PGSB	CDS	23359466	23359566	.	+	2	ID=LotjaGi2g1v0084200.2.CDS.7;Parent=LotjaGi2g1v0084200.2
LjG1.1_chr2	PGSB	exon	23360025	23360096	.	+	.	ID=LotjaGi2g1v0084200.2.exon.8;Parent=LotjaGi2g1v0084200.2
LjG1.1_chr2	PGSB	CDS	23360025	23360096	.	+	0	ID=LotjaGi2g1v0084200.2.CDS.8;Parent=LotjaGi2g1v0084200.2
LjG1.1_chr2	PGSB	exon	23360215	23360278	.	+	.	ID=LotjaGi2g1v0084200.2.exon.9;Parent=LotjaGi2g1v0084200.2
LjG1.1_chr2	PGSB	CDS	23360215	23360278	.	+	0	ID=LotjaGi2g1v0084200.2.CDS.9;Parent=LotjaGi2g1v0084200.2
LjG1.1_chr2	PGSB	exon	23360390	23360493	.	+	.	ID=LotjaGi2g1v0084200.2.exon.10;Parent=LotjaGi2g1v0084200.2
LjG1.1_chr2	PGSB	CDS	23360390	23360493	.	+	2	ID=LotjaGi2g1v0084200.2.CDS.10;Parent=LotjaGi2g1v0084200.2
LjG1.1_chr2	PGSB	exon	23361201	23361272	.	+	.	ID=LotjaGi2g1v0084200.2.exon.11;Parent=LotjaGi2g1v0084200.2
LjG1.1_chr2	PGSB	CDS	23361201	23361272	.	+	0	ID=LotjaGi2g1v0084200.2.CDS.11;Parent=LotjaGi2g1v0084200.2
LjG1.1_chr2	PGSB	exon	23361952	23362038	.	+	.	ID=LotjaGi2g1v0084200.2.exon.12;Parent=LotjaGi2g1v0084200.2
LjG1.1_chr2	PGSB	CDS	23361952	23362038	.	+	0	ID=LotjaGi2g1v0084200.2.CDS.12;Parent=LotjaGi2g1v0084200.2
LjG1.1_chr2	PGSB	exon	23362128	23362195	.	+	.	ID=LotjaGi2g1v0084200.2.exon.13;Parent=LotjaGi2g1v0084200.2
LjG1.1_chr2	PGSB	CDS	23362128	23362195	.	+	0	ID=LotjaGi2g1v0084200.2.CDS.13;Parent=LotjaGi2g1v0084200.2
LjG1.1_chr2	PGSB	exon	23362641	23362709	.	+	.	ID=LotjaGi2g1v0084200.2.exon.14;Parent=LotjaGi2g1v0084200.2
LjG1.1_chr2	PGSB	CDS	23362641	23362709	.	+	1	ID=LotjaGi2g1v0084200.2.CDS.14;Parent=LotjaGi2g1v0084200.2
LjG1.1_chr2	PGSB	exon	23362785	23362867	.	+	.	ID=LotjaGi2g1v0084200.2.exon.15;Parent=LotjaGi2g1v0084200.2
LjG1.1_chr2	PGSB	CDS	23362785	23362867	.	+	1	ID=LotjaGi2g1v0084200.2.CDS.15;Parent=LotjaGi2g1v0084200.2
LjG1.1_chr2	PGSB	exon	23367011	23367107	.	+	.	ID=LotjaGi2g1v0084200.2.exon.16;Parent=LotjaGi2g1v0084200.2
LjG1.1_chr2	PGSB	CDS	23367011	23367107	.	+	2	ID=LotjaGi2g1v0084200.2.CDS.16;Parent=LotjaGi2g1v0084200.2
LjG1.1_chr2	PGSB	exon	23367218	23367283	.	+	.	ID=LotjaGi2g1v0084200.2.exon.17;Parent=LotjaGi2g1v0084200.2
LjG1.1_chr2	PGSB	CDS	23367218	23367283	.	+	1	ID=LotjaGi2g1v0084200.2.CDS.17;Parent=LotjaGi2g1v0084200.2
LjG1.1_chr2	PGSB	exon	23367688	23367781	.	+	.	ID=LotjaGi2g1v0084200.2.exon.18;Parent=LotjaGi2g1v0084200.2
LjG1.1_chr2	PGSB	CDS	23367688	23367781	.	+	1	ID=LotjaGi2g1v0084200.2.CDS.18;Parent=LotjaGi2g1v0084200.2
LjG1.1_chr2	PGSB	CDS	23369313	23369393	.	+	0	ID=LotjaGi2g1v0084200.2.CDS.19;Parent=LotjaGi2g1v0084200.2
LjG1.1_chr2	PGSB	exon	23369313	23370498	.	+	.	ID=LotjaGi2g1v0084200.2.exon.19;Parent=LotjaGi2g1v0084200.2
LjG1.1_chr2	PGSB	three_prime_UTR	23369394	23370498	.	+	.	ID=LotjaGi2g1v0084200.2.three_prime_UTR.2;Parent=LotjaGi2g1v0084200.2
###
LjG1.1_chr2	PGSB	three_prime_UTR	23369394	23370498	.	+	.	ID=LotjaGi2g1v0084200.2.three_prime_UTR.2;Parent=LotjaGi2g1v0084200.2
LjG1.1_chr2	PGSB	gene	23370603	23375325	.	+	.	ID=LotjaGi2g1v0084300
LjG1.1_chr2	PGSB	mRNA	23370603	23375325	.	+	.	ID=LotjaGi2g1v0084300.1;Parent=LotjaGi2g1v0084300;description=Pentatricopeptide repeat-containing protein family;ahrdqual=***;IPR=IPR002885,IPR002885,IPR002885,IPR002885,IPR011990,IPR002885;Pfam=TIGR00756,TIGR00756,PF01535,PF01535,SSF48452,PF13812;te-related=0
LjG1.1_chr2	PGSB	five_prime_UTR	23370603	23370856	.	+	.	ID=LotjaGi2g1v0084300.1.five_prime_UTR.1;Parent=LotjaGi2g1v0084300.1
LjG1.1_chr2	PGSB	exon	23370603	23371237	.	+	.	ID=LotjaGi2g1v0084300.1.exon.1;Parent=LotjaGi2g1v0084300.1
LjG1.1_chr2	PGSB	CDS	23370857	23371237	.	+	0	ID=LotjaGi2g1v0084300.1.CDS.1;Parent=LotjaGi2g1v0084300.1
LjG1.1_chr2	PGSB	CDS	23373319	23374548	.	+	0	ID=LotjaGi2g1v0084300.1.CDS.2;Parent=LotjaGi2g1v0084300.1
LjG1.1_chr2	PGSB	exon	23373319	23375325	.	+	.	ID=LotjaGi2g1v0084300.1.exon.2;Parent=LotjaGi2g1v0084300.1
LjG1.1_chr2	PGSB	three_prime_UTR	23374549	23375325	.	+	.	ID=LotjaGi2g1v0084300.1.three_prime_UTR.2;Parent=LotjaGi2g1v0084300.1
###
LjG1.1_chr2	PGSB	three_prime_UTR	23374549	23375325	.	+	.	ID=LotjaGi2g1v0084300.1.three_prime_UTR.2;Parent=LotjaGi2g1v0084300.1
LjG1.1_chr2	PGSB	gene	23494973	23496727	.	+	.	ID=LotjaGi2g1v0084400
LjG1.1_chr2	PGSB	mRNA	23494973	23496727	.	+	.	ID=LotjaGi2g1v0084400.1;Parent=LotjaGi2g1v0084400;description=Acetyl-coenzyme A carboxylase carboxyl transferase subunit alpha;ahrdqual=--*;GO=GO:0000166,GO:0003989,GO:0005524,GO:0005737,GO:0006629,GO:0006631,GO:0006633,GO:0009317,GO:0016740,GO:0016874,GO:2001295;te-related=0
LjG1.1_chr2	PGSB	five_prime_UTR	23494973	23495332	.	+	.	ID=LotjaGi2g1v0084400.1.five_prime_UTR.1;Parent=LotjaGi2g1v0084400.1
LjG1.1_chr2	PGSB	exon	23494973	23496727	.	+	.	ID=LotjaGi2g1v0084400.1.exon.1;Parent=LotjaGi2g1v0084400.1
LjG1.1_chr2	PGSB	CDS	23495333	23496205	.	+	0	ID=LotjaGi2g1v0084400.1.CDS.1;Parent=LotjaGi2g1v0084400.1
LjG1.1_chr2	PGSB	three_prime_UTR	23496206	23496727	.	+	.	ID=LotjaGi2g1v0084400.1.three_prime_UTR.2;Parent=LotjaGi2g1v0084400.1
###
LjG1.1_chr2	PGSB	three_prime_UTR	23496206	23496727	.	+	.	ID=LotjaGi2g1v0084400.1.three_prime_UTR.2;Parent=LotjaGi2g1v0084400.1
LjG1.1_chr2	PGSB	gene	24018962	24028600	.	-	.	ID=LotjaGi2g1v0084500
LjG1.1_chr2	PGSB	mRNA	24018962	24028600	.	-	.	ID=LotjaGi2g1v0084500.1;Parent=LotjaGi2g1v0084500;description=Cytochrome c1, heme protein, mitochondrial;ahrdqual=***;GO=GO:0009055,GO:0020037,GO:0022900,GO:0046872;IPR=IPR009056,IPR002326,IPR021157;Pfam=SSF46626,PF02167,SSF81496;te-related=0
LjG1.1_chr2	PGSB	three_prime_UTR	24018962	24019695	.	-	.	ID=LotjaGi2g1v0084500.1.three_prime_UTR.1;Parent=LotjaGi2g1v0084500.1
LjG1.1_chr2	PGSB	exon	24018962	24019812	.	-	.	ID=LotjaGi2g1v0084500.1.exon.1;Parent=LotjaGi2g1v0084500.1
LjG1.1_chr2	PGSB	CDS	24019696	24019812	.	-	0	ID=LotjaGi2g1v0084500.1.CDS.1;Parent=LotjaGi2g1v0084500.1
LjG1.1_chr2	PGSB	exon	24019898	24019963	.	-	.	ID=LotjaGi2g1v0084500.1.exon.2;Parent=LotjaGi2g1v0084500.1
LjG1.1_chr2	PGSB	CDS	24019898	24019963	.	-	0	ID=LotjaGi2g1v0084500.1.CDS.2;Parent=LotjaGi2g1v0084500.1
LjG1.1_chr2	PGSB	exon	24020077	24020193	.	-	.	ID=LotjaGi2g1v0084500.1.exon.3;Parent=LotjaGi2g1v0084500.1
LjG1.1_chr2	PGSB	CDS	24020077	24020193	.	-	0	ID=LotjaGi2g1v0084500.1.CDS.3;Parent=LotjaGi2g1v0084500.1
LjG1.1_chr2	PGSB	exon	24021434	24021505	.	-	.	ID=LotjaGi2g1v0084500.1.exon.4;Parent=LotjaGi2g1v0084500.1
LjG1.1_chr2	PGSB	CDS	24021434	24021505	.	-	0	ID=LotjaGi2g1v0084500.1.CDS.4;Parent=LotjaGi2g1v0084500.1
LjG1.1_chr2	PGSB	exon	24021589	24021868	.	-	.	ID=LotjaGi2g1v0084500.1.exon.5;Parent=LotjaGi2g1v0084500.1
LjG1.1_chr2	PGSB	CDS	24021589	24021868	.	-	1	ID=LotjaGi2g1v0084500.1.CDS.5;Parent=LotjaGi2g1v0084500.1
LjG1.1_chr2	PGSB	exon	24022354	24022547	.	-	.	ID=LotjaGi2g1v0084500.1.exon.6;Parent=LotjaGi2g1v0084500.1
LjG1.1_chr2	PGSB	CDS	24022354	24022547	.	-	0	ID=LotjaGi2g1v0084500.1.CDS.6;Parent=LotjaGi2g1v0084500.1
LjG1.1_chr2	PGSB	CDS	24027077	24027133	.	-	0	ID=LotjaGi2g1v0084500.1.CDS.7;Parent=LotjaGi2g1v0084500.1
LjG1.1_chr2	PGSB	exon	24027077	24027144	.	-	.	ID=LotjaGi2g1v0084500.1.exon.7;Parent=LotjaGi2g1v0084500.1
LjG1.1_chr2	PGSB	five_prime_UTR	24027134	24027144	.	-	.	ID=LotjaGi2g1v0084500.1.five_prime_UTR.2;Parent=LotjaGi2g1v0084500.1
LjG1.1_chr2	PGSB	exon	24028383	24028600	.	-	.	ID=LotjaGi2g1v0084500.1.exon.8;Parent=LotjaGi2g1v0084500.1
LjG1.1_chr2	PGSB	five_prime_UTR	24028383	24028600	.	-	.	ID=LotjaGi2g1v0084500.1.five_prime_UTR.3;Parent=LotjaGi2g1v0084500.1
LjG1.1_chr2	PGSB	mRNA	24019696	24022628	.	-	.	ID=LotjaGi2g1v0084500.2;Parent=LotjaGi2g1v0084500;description=Cytochrome c1, heme protein, mitochondrial;ahrdqual=***;GO=GO:0009055,GO:0020037,GO:0022900,GO:0046872;IPR=IPR002326,IPR009056,IPR021157;Pfam=PF02167,SSF46626,SSF81496;te-related=0
LjG1.1_chr2	PGSB	exon	24019696	24019812	.	-	.	ID=LotjaGi2g1v0084500.2.exon.1;Parent=LotjaGi2g1v0084500.2
LjG1.1_chr2	PGSB	CDS	24019696	24019812	.	-	0	ID=LotjaGi2g1v0084500.2.CDS.1;Parent=LotjaGi2g1v0084500.2
LjG1.1_chr2	PGSB	exon	24019898	24019963	.	-	.	ID=LotjaGi2g1v0084500.2.exon.2;Parent=LotjaGi2g1v0084500.2
LjG1.1_chr2	PGSB	CDS	24019898	24019963	.	-	0	ID=LotjaGi2g1v0084500.2.CDS.2;Parent=LotjaGi2g1v0084500.2
LjG1.1_chr2	PGSB	exon	24020077	24020193	.	-	.	ID=LotjaGi2g1v0084500.2.exon.3;Parent=LotjaGi2g1v0084500.2
LjG1.1_chr2	PGSB	CDS	24020077	24020193	.	-	0	ID=LotjaGi2g1v0084500.2.CDS.3;Parent=LotjaGi2g1v0084500.2
LjG1.1_chr2	PGSB	exon	24021434	24021505	.	-	.	ID=LotjaGi2g1v0084500.2.exon.4;Parent=LotjaGi2g1v0084500.2
LjG1.1_chr2	PGSB	CDS	24021434	24021505	.	-	0	ID=LotjaGi2g1v0084500.2.CDS.4;Parent=LotjaGi2g1v0084500.2
LjG1.1_chr2	PGSB	exon	24021589	24021868	.	-	.	ID=LotjaGi2g1v0084500.2.exon.5;Parent=LotjaGi2g1v0084500.2
LjG1.1_chr2	PGSB	CDS	24021589	24021868	.	-	1	ID=LotjaGi2g1v0084500.2.CDS.5;Parent=LotjaGi2g1v0084500.2
LjG1.1_chr2	PGSB	CDS	24022354	24022538	.	-	0	ID=LotjaGi2g1v0084500.2.CDS.6;Parent=LotjaGi2g1v0084500.2
LjG1.1_chr2	PGSB	exon	24022354	24022628	.	-	.	ID=LotjaGi2g1v0084500.2.exon.6;Parent=LotjaGi2g1v0084500.2
LjG1.1_chr2	PGSB	mRNA	24019696	24022780	.	-	.	ID=LotjaGi2g1v0084500.3;Parent=LotjaGi2g1v0084500;description=Cytochrome c1, heme protein, mitochondrial;ahrdqual=***;GO=GO:0009055,GO:0020037,GO:0022900,GO:0046872;te-related=0
LjG1.1_chr2	PGSB	exon	24019696	24019812	.	-	.	ID=LotjaGi2g1v0084500.3.exon.1;Parent=LotjaGi2g1v0084500.3
LjG1.1_chr2	PGSB	CDS	24019696	24019812	.	-	0	ID=LotjaGi2g1v0084500.3.CDS.1;Parent=LotjaGi2g1v0084500.3
LjG1.1_chr2	PGSB	exon	24019898	24019963	.	-	.	ID=LotjaGi2g1v0084500.3.exon.2;Parent=LotjaGi2g1v0084500.3
LjG1.1_chr2	PGSB	CDS	24019898	24019963	.	-	0	ID=LotjaGi2g1v0084500.3.CDS.2;Parent=LotjaGi2g1v0084500.3
LjG1.1_chr2	PGSB	exon	24020077	24020193	.	-	.	ID=LotjaGi2g1v0084500.3.exon.3;Parent=LotjaGi2g1v0084500.3
LjG1.1_chr2	PGSB	CDS	24020077	24020193	.	-	0	ID=LotjaGi2g1v0084500.3.CDS.3;Parent=LotjaGi2g1v0084500.3
LjG1.1_chr2	PGSB	exon	24021434	24021505	.	-	.	ID=LotjaGi2g1v0084500.3.exon.4;Parent=LotjaGi2g1v0084500.3
LjG1.1_chr2	PGSB	CDS	24021434	24021505	.	-	0	ID=LotjaGi2g1v0084500.3.CDS.4;Parent=LotjaGi2g1v0084500.3
LjG1.1_chr2	PGSB	exon	24021589	24021868	.	-	.	ID=LotjaGi2g1v0084500.3.exon.5;Parent=LotjaGi2g1v0084500.3
LjG1.1_chr2	PGSB	CDS	24021589	24021868	.	-	1	ID=LotjaGi2g1v0084500.3.CDS.5;Parent=LotjaGi2g1v0084500.3
LjG1.1_chr2	PGSB	CDS	24022354	24022538	.	-	0	ID=LotjaGi2g1v0084500.3.CDS.6;Parent=LotjaGi2g1v0084500.3
LjG1.1_chr2	PGSB	exon	24022354	24022568	.	-	.	ID=LotjaGi2g1v0084500.3.exon.6;Parent=LotjaGi2g1v0084500.3
LjG1.1_chr2	PGSB	five_prime_UTR	24022539	24022568	.	-	.	ID=LotjaGi2g1v0084500.3.five_prime_UTR.1;Parent=LotjaGi2g1v0084500.3
LjG1.1_chr2	PGSB	exon	24022743	24022780	.	-	.	ID=LotjaGi2g1v0084500.3.exon.7;Parent=LotjaGi2g1v0084500.3
LjG1.1_chr2	PGSB	five_prime_UTR	24022743	24022780	.	-	.	ID=LotjaGi2g1v0084500.3.five_prime_UTR.2;Parent=LotjaGi2g1v0084500.3
LjG1.1_chr2	PGSB	mRNA	24019696	24022781	.	-	.	ID=LotjaGi2g1v0084500.4;Parent=LotjaGi2g1v0084500;description=Cytochrome c1, heme protein, mitochondrial;ahrdqual=***;GO=GO:0009055,GO:0020037,GO:0022900,GO:0046872;te-related=0
LjG1.1_chr2	PGSB	exon	24019696	24019812	.	-	.	ID=LotjaGi2g1v0084500.4.exon.1;Parent=LotjaGi2g1v0084500.4
LjG1.1_chr2	PGSB	CDS	24019696	24019812	.	-	0	ID=LotjaGi2g1v0084500.4.CDS.1;Parent=LotjaGi2g1v0084500.4
LjG1.1_chr2	PGSB	exon	24019898	24019963	.	-	.	ID=LotjaGi2g1v0084500.4.exon.2;Parent=LotjaGi2g1v0084500.4
LjG1.1_chr2	PGSB	CDS	24019898	24019963	.	-	0	ID=LotjaGi2g1v0084500.4.CDS.2;Parent=LotjaGi2g1v0084500.4
LjG1.1_chr2	PGSB	exon	24020077	24020193	.	-	.	ID=LotjaGi2g1v0084500.4.exon.3;Parent=LotjaGi2g1v0084500.4
LjG1.1_chr2	PGSB	CDS	24020077	24020193	.	-	0	ID=LotjaGi2g1v0084500.4.CDS.3;Parent=LotjaGi2g1v0084500.4
LjG1.1_chr2	PGSB	exon	24021434	24021505	.	-	.	ID=LotjaGi2g1v0084500.4.exon.4;Parent=LotjaGi2g1v0084500.4
LjG1.1_chr2	PGSB	CDS	24021434	24021505	.	-	0	ID=LotjaGi2g1v0084500.4.CDS.4;Parent=LotjaGi2g1v0084500.4
LjG1.1_chr2	PGSB	exon	24021589	24021868	.	-	.	ID=LotjaGi2g1v0084500.4.exon.5;Parent=LotjaGi2g1v0084500.4
LjG1.1_chr2	PGSB	CDS	24021589	24021868	.	-	1	ID=LotjaGi2g1v0084500.4.CDS.5;Parent=LotjaGi2g1v0084500.4
LjG1.1_chr2	PGSB	CDS	24022354	24022538	.	-	0	ID=LotjaGi2g1v0084500.4.CDS.6;Parent=LotjaGi2g1v0084500.4
LjG1.1_chr2	PGSB	exon	24022354	24022547	.	-	.	ID=LotjaGi2g1v0084500.4.exon.6;Parent=LotjaGi2g1v0084500.4
LjG1.1_chr2	PGSB	five_prime_UTR	24022539	24022547	.	-	.	ID=LotjaGi2g1v0084500.4.five_prime_UTR.1;Parent=LotjaGi2g1v0084500.4
LjG1.1_chr2	PGSB	exon	24022743	24022781	.	-	.	ID=LotjaGi2g1v0084500.4.exon.7;Parent=LotjaGi2g1v0084500.4
LjG1.1_chr2	PGSB	five_prime_UTR	24022743	24022781	.	-	.	ID=LotjaGi2g1v0084500.4.five_prime_UTR.2;Parent=LotjaGi2g1v0084500.4
###
LjG1.1_chr2	PGSB	five_prime_UTR	24022743	24022781	.	-	.	ID=LotjaGi2g1v0084500.4.five_prime_UTR.2;Parent=LotjaGi2g1v0084500.4
LjG1.1_chr2	PGSB	gene	24120595	24122297	.	-	.	ID=LotjaGi2g1v0084600_LC
LjG1.1_chr2	PGSB	mRNA	24120595	24122297	.	-	.	ID=LotjaGi2g1v0084600_LC.1;Parent=LotjaGi2g1v0084600_LC;description=RNA-binding protein;ahrdqual=--*;GO=GO:0003676,GO:0003723,GO:0008270;IPR=IPR000504,IPR012677,IPR025558;Pfam=PF00076,SSF54928,PF14111;te-related=0
LjG1.1_chr2	PGSB	three_prime_UTR	24120595	24120595	.	-	.	ID=LotjaGi2g1v0084600_LC.1.three_prime_UTR.1;Parent=LotjaGi2g1v0084600_LC.1
LjG1.1_chr2	PGSB	exon	24120595	24122297	.	-	.	ID=LotjaGi2g1v0084600_LC.1.exon.1;Parent=LotjaGi2g1v0084600_LC.1
LjG1.1_chr2	PGSB	CDS	24120596	24122296	.	-	0	ID=LotjaGi2g1v0084600_LC.1.CDS.1;Parent=LotjaGi2g1v0084600_LC.1
LjG1.1_chr2	PGSB	five_prime_UTR	24122297	24122297	.	-	.	ID=LotjaGi2g1v0084600_LC.1.five_prime_UTR.2;Parent=LotjaGi2g1v0084600_LC.1
###
LjG1.1_chr2	PGSB	five_prime_UTR	24122297	24122297	.	-	.	ID=LotjaGi2g1v0084600_LC.1.five_prime_UTR.2;Parent=LotjaGi2g1v0084600_LC.1
LjG1.1_chr2	PGSB	gene	24125236	24125848	.	+	.	ID=LotjaGi2g1v0084700_LC
LjG1.1_chr2	PGSB	mRNA	24125236	24125848	.	+	.	ID=LotjaGi2g1v0084700_LC.1;Parent=LotjaGi2g1v0084700_LC;description=Gag-pol polyprotein;ahrdqual=*-*;GO=GO:0003676,GO:0004523,GO:0015074,GO:0090502;te-related=1
LjG1.1_chr2	PGSB	five_prime_UTR	24125236	24125237	.	+	.	ID=LotjaGi2g1v0084700_LC.1.five_prime_UTR.1;Parent=LotjaGi2g1v0084700_LC.1
LjG1.1_chr2	PGSB	exon	24125236	24125848	.	+	.	ID=LotjaGi2g1v0084700_LC.1.exon.1;Parent=LotjaGi2g1v0084700_LC.1
LjG1.1_chr2	PGSB	CDS	24125238	24125846	.	+	0	ID=LotjaGi2g1v0084700_LC.1.CDS.1;Parent=LotjaGi2g1v0084700_LC.1
LjG1.1_chr2	PGSB	three_prime_UTR	24125847	24125848	.	+	.	ID=LotjaGi2g1v0084700_LC.1.three_prime_UTR.2;Parent=LotjaGi2g1v0084700_LC.1
###
LjG1.1_chr2	PGSB	three_prime_UTR	24125847	24125848	.	+	.	ID=LotjaGi2g1v0084700_LC.1.three_prime_UTR.2;Parent=LotjaGi2g1v0084700_LC.1
LjG1.1_chr2	PGSB	gene	24134262	24143484	.	-	.	ID=LotjaGi2g1v0084800_LC
LjG1.1_chr2	PGSB	mRNA	24134262	24143484	.	-	.	ID=LotjaGi2g1v0084800_LC.1;Parent=LotjaGi2g1v0084800_LC;description=HAT dimerization domain-containing protein;ahrdqual=*-*;GO=GO:0003677,GO:0046983;IPR=IPR003656;Pfam=PF02892;te-related=1
LjG1.1_chr2	PGSB	exon	24134262	24134877	.	-	.	ID=LotjaGi2g1v0084800_LC.1.exon.1;Parent=LotjaGi2g1v0084800_LC.1
LjG1.1_chr2	PGSB	three_prime_UTR	24134262	24134877	.	-	.	ID=LotjaGi2g1v0084800_LC.1.three_prime_UTR.1;Parent=LotjaGi2g1v0084800_LC.1
LjG1.1_chr2	PGSB	exon	24136481	24136614	.	-	.	ID=LotjaGi2g1v0084800_LC.1.exon.2;Parent=LotjaGi2g1v0084800_LC.1
LjG1.1_chr2	PGSB	three_prime_UTR	24136481	24136614	.	-	.	ID=LotjaGi2g1v0084800_LC.1.three_prime_UTR.2;Parent=LotjaGi2g1v0084800_LC.1
LjG1.1_chr2	PGSB	exon	24136757	24136868	.	-	.	ID=LotjaGi2g1v0084800_LC.1.exon.3;Parent=LotjaGi2g1v0084800_LC.1
LjG1.1_chr2	PGSB	three_prime_UTR	24136757	24136868	.	-	.	ID=LotjaGi2g1v0084800_LC.1.three_prime_UTR.3;Parent=LotjaGi2g1v0084800_LC.1
LjG1.1_chr2	PGSB	exon	24138087	24138172	.	-	.	ID=LotjaGi2g1v0084800_LC.1.exon.4;Parent=LotjaGi2g1v0084800_LC.1
LjG1.1_chr2	PGSB	three_prime_UTR	24138087	24138172	.	-	.	ID=LotjaGi2g1v0084800_LC.1.three_prime_UTR.4;Parent=LotjaGi2g1v0084800_LC.1
LjG1.1_chr2	PGSB	exon	24138278	24138396	.	-	.	ID=LotjaGi2g1v0084800_LC.1.exon.5;Parent=LotjaGi2g1v0084800_LC.1
LjG1.1_chr2	PGSB	three_prime_UTR	24138278	24138396	.	-	.	ID=LotjaGi2g1v0084800_LC.1.three_prime_UTR.5;Parent=LotjaGi2g1v0084800_LC.1
LjG1.1_chr2	PGSB	three_prime_UTR	24138484	24138627	.	-	.	ID=LotjaGi2g1v0084800_LC.1.three_prime_UTR.6;Parent=LotjaGi2g1v0084800_LC.1
LjG1.1_chr2	PGSB	exon	24138484	24139082	.	-	.	ID=LotjaGi2g1v0084800_LC.1.exon.6;Parent=LotjaGi2g1v0084800_LC.1
LjG1.1_chr2	PGSB	CDS	24138628	24139077	.	-	0	ID=LotjaGi2g1v0084800_LC.1.CDS.1;Parent=LotjaGi2g1v0084800_LC.1
LjG1.1_chr2	PGSB	five_prime_UTR	24139078	24139082	.	-	.	ID=LotjaGi2g1v0084800_LC.1.five_prime_UTR.7;Parent=LotjaGi2g1v0084800_LC.1
LjG1.1_chr2	PGSB	exon	24139357	24139464	.	-	.	ID=LotjaGi2g1v0084800_LC.1.exon.7;Parent=LotjaGi2g1v0084800_LC.1
LjG1.1_chr2	PGSB	five_prime_UTR	24139357	24139464	.	-	.	ID=LotjaGi2g1v0084800_LC.1.five_prime_UTR.8;Parent=LotjaGi2g1v0084800_LC.1
LjG1.1_chr2	PGSB	exon	24139607	24141171	.	-	.	ID=LotjaGi2g1v0084800_LC.1.exon.8;Parent=LotjaGi2g1v0084800_LC.1
LjG1.1_chr2	PGSB	five_prime_UTR	24139607	24141171	.	-	.	ID=LotjaGi2g1v0084800_LC.1.five_prime_UTR.9;Parent=LotjaGi2g1v0084800_LC.1
LjG1.1_chr2	PGSB	exon	24141587	24143484	.	-	.	ID=LotjaGi2g1v0084800_LC.1.exon.9;Parent=LotjaGi2g1v0084800_LC.1
LjG1.1_chr2	PGSB	five_prime_UTR	24141587	24143484	.	-	.	ID=LotjaGi2g1v0084800_LC.1.five_prime_UTR.10;Parent=LotjaGi2g1v0084800_LC.1
LjG1.1_chr2	PGSB	mRNA	24134277	24143410	.	-	.	ID=LotjaGi2g1v0084800_LC.2;Parent=LotjaGi2g1v0084800_LC;description=HAT dimerization domain-containing protein;ahrdqual=*-*;GO=GO:0003677,GO:0046983;te-related=1
LjG1.1_chr2	PGSB	exon	24134277	24134877	.	-	.	ID=LotjaGi2g1v0084800_LC.2.exon.1;Parent=LotjaGi2g1v0084800_LC.2
LjG1.1_chr2	PGSB	three_prime_UTR	24134277	24134877	.	-	.	ID=LotjaGi2g1v0084800_LC.2.three_prime_UTR.1;Parent=LotjaGi2g1v0084800_LC.2
LjG1.1_chr2	PGSB	exon	24136481	24136614	.	-	.	ID=LotjaGi2g1v0084800_LC.2.exon.2;Parent=LotjaGi2g1v0084800_LC.2
LjG1.1_chr2	PGSB	three_prime_UTR	24136481	24136614	.	-	.	ID=LotjaGi2g1v0084800_LC.2.three_prime_UTR.2;Parent=LotjaGi2g1v0084800_LC.2
LjG1.1_chr2	PGSB	exon	24136757	24136868	.	-	.	ID=LotjaGi2g1v0084800_LC.2.exon.3;Parent=LotjaGi2g1v0084800_LC.2
LjG1.1_chr2	PGSB	three_prime_UTR	24136757	24136868	.	-	.	ID=LotjaGi2g1v0084800_LC.2.three_prime_UTR.3;Parent=LotjaGi2g1v0084800_LC.2
LjG1.1_chr2	PGSB	exon	24138087	24138172	.	-	.	ID=LotjaGi2g1v0084800_LC.2.exon.4;Parent=LotjaGi2g1v0084800_LC.2
LjG1.1_chr2	PGSB	three_prime_UTR	24138087	24138172	.	-	.	ID=LotjaGi2g1v0084800_LC.2.three_prime_UTR.4;Parent=LotjaGi2g1v0084800_LC.2
LjG1.1_chr2	PGSB	exon	24138278	24138396	.	-	.	ID=LotjaGi2g1v0084800_LC.2.exon.5;Parent=LotjaGi2g1v0084800_LC.2
LjG1.1_chr2	PGSB	three_prime_UTR	24138278	24138396	.	-	.	ID=LotjaGi2g1v0084800_LC.2.three_prime_UTR.5;Parent=LotjaGi2g1v0084800_LC.2
LjG1.1_chr2	PGSB	three_prime_UTR	24138484	24138627	.	-	.	ID=LotjaGi2g1v0084800_LC.2.three_prime_UTR.6;Parent=LotjaGi2g1v0084800_LC.2
LjG1.1_chr2	PGSB	exon	24138484	24139082	.	-	.	ID=LotjaGi2g1v0084800_LC.2.exon.6;Parent=LotjaGi2g1v0084800_LC.2
LjG1.1_chr2	PGSB	CDS	24138628	24139077	.	-	0	ID=LotjaGi2g1v0084800_LC.2.CDS.1;Parent=LotjaGi2g1v0084800_LC.2
LjG1.1_chr2	PGSB	five_prime_UTR	24139078	24139082	.	-	.	ID=LotjaGi2g1v0084800_LC.2.five_prime_UTR.7;Parent=LotjaGi2g1v0084800_LC.2
LjG1.1_chr2	PGSB	exon	24139357	24139464	.	-	.	ID=LotjaGi2g1v0084800_LC.2.exon.7;Parent=LotjaGi2g1v0084800_LC.2
LjG1.1_chr2	PGSB	five_prime_UTR	24139357	24139464	.	-	.	ID=LotjaGi2g1v0084800_LC.2.five_prime_UTR.8;Parent=LotjaGi2g1v0084800_LC.2
LjG1.1_chr2	PGSB	exon	24139607	24139726	.	-	.	ID=LotjaGi2g1v0084800_LC.2.exon.8;Parent=LotjaGi2g1v0084800_LC.2
LjG1.1_chr2	PGSB	five_prime_UTR	24139607	24139726	.	-	.	ID=LotjaGi2g1v0084800_LC.2.five_prime_UTR.9;Parent=LotjaGi2g1v0084800_LC.2
LjG1.1_chr2	PGSB	exon	24141043	24141171	.	-	.	ID=LotjaGi2g1v0084800_LC.2.exon.9;Parent=LotjaGi2g1v0084800_LC.2
LjG1.1_chr2	PGSB	five_prime_UTR	24141043	24141171	.	-	.	ID=LotjaGi2g1v0084800_LC.2.five_prime_UTR.10;Parent=LotjaGi2g1v0084800_LC.2
LjG1.1_chr2	PGSB	exon	24141587	24141901	.	-	.	ID=LotjaGi2g1v0084800_LC.2.exon.10;Parent=LotjaGi2g1v0084800_LC.2
LjG1.1_chr2	PGSB	five_prime_UTR	24141587	24141901	.	-	.	ID=LotjaGi2g1v0084800_LC.2.five_prime_UTR.11;Parent=LotjaGi2g1v0084800_LC.2
LjG1.1_chr2	PGSB	exon	24142906	24143410	.	-	.	ID=LotjaGi2g1v0084800_LC.2.exon.11;Parent=LotjaGi2g1v0084800_LC.2
LjG1.1_chr2	PGSB	five_prime_UTR	24142906	24143410	.	-	.	ID=LotjaGi2g1v0084800_LC.2.five_prime_UTR.12;Parent=LotjaGi2g1v0084800_LC.2
LjG1.1_chr2	PGSB	mRNA	24134279	24143325	.	-	.	ID=LotjaGi2g1v0084800_LC.3;Parent=LotjaGi2g1v0084800_LC;description=HAT dimerization domain-containing protein;ahrdqual=*-*;GO=GO:0003677,GO:0046983;te-related=1
LjG1.1_chr2	PGSB	exon	24134279	24134668	.	-	.	ID=LotjaGi2g1v0084800_LC.3.exon.1;Parent=LotjaGi2g1v0084800_LC.3
LjG1.1_chr2	PGSB	three_prime_UTR	24134279	24134668	.	-	.	ID=LotjaGi2g1v0084800_LC.3.three_prime_UTR.1;Parent=LotjaGi2g1v0084800_LC.3
LjG1.1_chr2	PGSB	exon	24134765	24134877	.	-	.	ID=LotjaGi2g1v0084800_LC.3.exon.2;Parent=LotjaGi2g1v0084800_LC.3
LjG1.1_chr2	PGSB	three_prime_UTR	24134765	24134877	.	-	.	ID=LotjaGi2g1v0084800_LC.3.three_prime_UTR.2;Parent=LotjaGi2g1v0084800_LC.3
LjG1.1_chr2	PGSB	exon	24136481	24136614	.	-	.	ID=LotjaGi2g1v0084800_LC.3.exon.3;Parent=LotjaGi2g1v0084800_LC.3
LjG1.1_chr2	PGSB	three_prime_UTR	24136481	24136614	.	-	.	ID=LotjaGi2g1v0084800_LC.3.three_prime_UTR.3;Parent=LotjaGi2g1v0084800_LC.3
LjG1.1_chr2	PGSB	exon	24136757	24136868	.	-	.	ID=LotjaGi2g1v0084800_LC.3.exon.4;Parent=LotjaGi2g1v0084800_LC.3
LjG1.1_chr2	PGSB	three_prime_UTR	24136757	24136868	.	-	.	ID=LotjaGi2g1v0084800_LC.3.three_prime_UTR.4;Parent=LotjaGi2g1v0084800_LC.3
LjG1.1_chr2	PGSB	exon	24138087	24138172	.	-	.	ID=LotjaGi2g1v0084800_LC.3.exon.5;Parent=LotjaGi2g1v0084800_LC.3
LjG1.1_chr2	PGSB	three_prime_UTR	24138087	24138172	.	-	.	ID=LotjaGi2g1v0084800_LC.3.three_prime_UTR.5;Parent=LotjaGi2g1v0084800_LC.3
LjG1.1_chr2	PGSB	exon	24138278	24138396	.	-	.	ID=LotjaGi2g1v0084800_LC.3.exon.6;Parent=LotjaGi2g1v0084800_LC.3
LjG1.1_chr2	PGSB	three_prime_UTR	24138278	24138396	.	-	.	ID=LotjaGi2g1v0084800_LC.3.three_prime_UTR.6;Parent=LotjaGi2g1v0084800_LC.3
LjG1.1_chr2	PGSB	three_prime_UTR	24138484	24138627	.	-	.	ID=LotjaGi2g1v0084800_LC.3.three_prime_UTR.7;Parent=LotjaGi2g1v0084800_LC.3
LjG1.1_chr2	PGSB	exon	24138484	24139082	.	-	.	ID=LotjaGi2g1v0084800_LC.3.exon.7;Parent=LotjaGi2g1v0084800_LC.3
LjG1.1_chr2	PGSB	CDS	24138628	24139077	.	-	0	ID=LotjaGi2g1v0084800_LC.3.CDS.1;Parent=LotjaGi2g1v0084800_LC.3
LjG1.1_chr2	PGSB	five_prime_UTR	24139078	24139082	.	-	.	ID=LotjaGi2g1v0084800_LC.3.five_prime_UTR.8;Parent=LotjaGi2g1v0084800_LC.3
LjG1.1_chr2	PGSB	exon	24139357	24139464	.	-	.	ID=LotjaGi2g1v0084800_LC.3.exon.8;Parent=LotjaGi2g1v0084800_LC.3
LjG1.1_chr2	PGSB	five_prime_UTR	24139357	24139464	.	-	.	ID=LotjaGi2g1v0084800_LC.3.five_prime_UTR.9;Parent=LotjaGi2g1v0084800_LC.3
LjG1.1_chr2	PGSB	exon	24139607	24139726	.	-	.	ID=LotjaGi2g1v0084800_LC.3.exon.9;Parent=LotjaGi2g1v0084800_LC.3
LjG1.1_chr2	PGSB	five_prime_UTR	24139607	24139726	.	-	.	ID=LotjaGi2g1v0084800_LC.3.five_prime_UTR.10;Parent=LotjaGi2g1v0084800_LC.3
LjG1.1_chr2	PGSB	exon	24141043	24141171	.	-	.	ID=LotjaGi2g1v0084800_LC.3.exon.10;Parent=LotjaGi2g1v0084800_LC.3
LjG1.1_chr2	PGSB	five_prime_UTR	24141043	24141171	.	-	.	ID=LotjaGi2g1v0084800_LC.3.five_prime_UTR.11;Parent=LotjaGi2g1v0084800_LC.3
LjG1.1_chr2	PGSB	exon	24141587	24143325	.	-	.	ID=LotjaGi2g1v0084800_LC.3.exon.11;Parent=LotjaGi2g1v0084800_LC.3
LjG1.1_chr2	PGSB	five_prime_UTR	24141587	24143325	.	-	.	ID=LotjaGi2g1v0084800_LC.3.five_prime_UTR.12;Parent=LotjaGi2g1v0084800_LC.3
###
LjG1.1_chr2	PGSB	five_prime_UTR	24141587	24143325	.	-	.	ID=LotjaGi2g1v0084800_LC.3.five_prime_UTR.12;Parent=LotjaGi2g1v0084800_LC.3
LjG1.1_chr2	PGSB	gene	24183019	24183449	.	+	.	ID=LotjaGi2g1v0084900_LC
LjG1.1_chr2	PGSB	mRNA	24183019	24183449	.	+	.	ID=LotjaGi2g1v0084900_LC.1;Parent=LotjaGi2g1v0084900_LC;description=Protein ROOT HAIR DEFECTIVE 3 homolog;ahrdqual=*-*;IPR=IPR008803;Pfam=PF05879;te-related=0
LjG1.1_chr2	PGSB	exon	24183019	24183057	.	+	.	ID=LotjaGi2g1v0084900_LC.1.exon.1;Parent=LotjaGi2g1v0084900_LC.1
LjG1.1_chr2	PGSB	CDS	24183019	24183057	.	+	0	ID=LotjaGi2g1v0084900_LC.1.CDS.1;Parent=LotjaGi2g1v0084900_LC.1
LjG1.1_chr2	PGSB	CDS	24183161	24183427	.	+	0	ID=LotjaGi2g1v0084900_LC.1.CDS.2;Parent=LotjaGi2g1v0084900_LC.1
LjG1.1_chr2	PGSB	exon	24183161	24183449	.	+	.	ID=LotjaGi2g1v0084900_LC.1.exon.2;Parent=LotjaGi2g1v0084900_LC.1
LjG1.1_chr2	PGSB	three_prime_UTR	24183428	24183449	.	+	.	ID=LotjaGi2g1v0084900_LC.1.three_prime_UTR.1;Parent=LotjaGi2g1v0084900_LC.1
###
LjG1.1_chr2	PGSB	three_prime_UTR	24183428	24183449	.	+	.	ID=LotjaGi2g1v0084900_LC.1.three_prime_UTR.1;Parent=LotjaGi2g1v0084900_LC.1
LjG1.1_chr2	PGSB	gene	24296434	24297202	.	-	.	ID=LotjaGi2g1v0085000_LC
LjG1.1_chr2	PGSB	mRNA	24296434	24297202	.	-	.	ID=LotjaGi2g1v0085000_LC.1;Parent=LotjaGi2g1v0085000_LC;description=Retrovirus-related Pol polyprotein from transposon TNT 1-94;ahrdqual=***;GO=GO:0003676,GO:0008270;Pfam=PF14223;te-related=1
LjG1.1_chr2	PGSB	three_prime_UTR	24296434	24296434	.	-	.	ID=LotjaGi2g1v0085000_LC.1.three_prime_UTR.1;Parent=LotjaGi2g1v0085000_LC.1
LjG1.1_chr2	PGSB	exon	24296434	24296925	.	-	.	ID=LotjaGi2g1v0085000_LC.1.exon.1;Parent=LotjaGi2g1v0085000_LC.1
LjG1.1_chr2	PGSB	CDS	24296435	24296925	.	-	2	ID=LotjaGi2g1v0085000_LC.1.CDS.1;Parent=LotjaGi2g1v0085000_LC.1
LjG1.1_chr2	PGSB	exon	24297037	24297202	.	-	.	ID=LotjaGi2g1v0085000_LC.1.exon.2;Parent=LotjaGi2g1v0085000_LC.1
LjG1.1_chr2	PGSB	CDS	24297037	24297202	.	-	0	ID=LotjaGi2g1v0085000_LC.1.CDS.2;Parent=LotjaGi2g1v0085000_LC.1
###
LjG1.1_chr2	PGSB	CDS	24297037	24297202	.	-	0	ID=LotjaGi2g1v0085000_LC.1.CDS.2;Parent=LotjaGi2g1v0085000_LC.1
LjG1.1_chr2	PGSB	gene	24321125	24325496	.	-	.	ID=LotjaGi2g1v0085100
LjG1.1_chr2	PGSB	mRNA	24321125	24325496	.	-	.	ID=LotjaGi2g1v0085100.1;Parent=LotjaGi2g1v0085100;description=Ankyrin repeat protein;ahrdqual=***;IPR=IPR020683,IPR020683;Pfam=SSF48403,SSF48403,PF13637;te-related=0
LjG1.1_chr2	PGSB	three_prime_UTR	24321125	24321716	.	-	.	ID=LotjaGi2g1v0085100.1.three_prime_UTR.1;Parent=LotjaGi2g1v0085100.1
LjG1.1_chr2	PGSB	exon	24321125	24322979	.	-	.	ID=LotjaGi2g1v0085100.1.exon.1;Parent=LotjaGi2g1v0085100.1
LjG1.1_chr2	PGSB	CDS	24321717	24322979	.	-	0	ID=LotjaGi2g1v0085100.1.CDS.1;Parent=LotjaGi2g1v0085100.1
LjG1.1_chr2	PGSB	CDS	24323856	24324560	.	-	0	ID=LotjaGi2g1v0085100.1.CDS.2;Parent=LotjaGi2g1v0085100.1
LjG1.1_chr2	PGSB	exon	24323856	24325496	.	-	.	ID=LotjaGi2g1v0085100.1.exon.2;Parent=LotjaGi2g1v0085100.1
LjG1.1_chr2	PGSB	five_prime_UTR	24324561	24325496	.	-	.	ID=LotjaGi2g1v0085100.1.five_prime_UTR.2;Parent=LotjaGi2g1v0085100.1
###
LjG1.1_chr2	PGSB	five_prime_UTR	24324561	24325496	.	-	.	ID=LotjaGi2g1v0085100.1.five_prime_UTR.2;Parent=LotjaGi2g1v0085100.1
LjG1.1_chr2	PGSB	gene	24356053	24356243	.	+	.	ID=LotjaGi2g1v0085200_LC
LjG1.1_chr2	PGSB	mRNA	24356053	24356243	.	+	.	ID=LotjaGi2g1v0085200_LC.1;Parent=LotjaGi2g1v0085200_LC
LjG1.1_chr2	PGSB	exon	24356053	24356243	.	+	.	ID=LotjaGi2g1v0085200_LC.1.exon.1;Parent=LotjaGi2g1v0085200_LC.1
###
LjG1.1_chr2	PGSB	exon	24356053	24356243	.	+	.	ID=LotjaGi2g1v0085200_LC.1.exon.1;Parent=LotjaGi2g1v0085200_LC.1
LjG1.1_chr2	PGSB	gene	24360947	24364943	.	-	.	ID=LotjaGi2g1v0085300_LC
LjG1.1_chr2	PGSB	mRNA	24360947	24364943	.	-	.	ID=LotjaGi2g1v0085300_LC.1;Parent=LotjaGi2g1v0085300_LC;description=Pentatricopeptide repeat (PPR) superfamily protein;ahrdqual=--*;te-related=0
LjG1.1_chr2	PGSB	three_prime_UTR	24360947	24362936	.	-	.	ID=LotjaGi2g1v0085300_LC.1.three_prime_UTR.1;Parent=LotjaGi2g1v0085300_LC.1
LjG1.1_chr2	PGSB	exon	24360947	24364943	.	-	.	ID=LotjaGi2g1v0085300_LC.1.exon.1;Parent=LotjaGi2g1v0085300_LC.1
LjG1.1_chr2	PGSB	CDS	24362937	24364205	.	-	0	ID=LotjaGi2g1v0085300_LC.1.CDS.1;Parent=LotjaGi2g1v0085300_LC.1
LjG1.1_chr2	PGSB	five_prime_UTR	24364206	24364943	.	-	.	ID=LotjaGi2g1v0085300_LC.1.five_prime_UTR.2;Parent=LotjaGi2g1v0085300_LC.1
###
LjG1.1_chr2	PGSB	five_prime_UTR	24364206	24364943	.	-	.	ID=LotjaGi2g1v0085300_LC.1.five_prime_UTR.2;Parent=LotjaGi2g1v0085300_LC.1
LjG1.1_chr2	PGSB	gene	24372194	24374275	.	-	.	ID=LotjaGi2g1v0085400_LC
LjG1.1_chr2	PGSB	mRNA	24372194	24374275	.	-	.	ID=LotjaGi2g1v0085400_LC.1;Parent=LotjaGi2g1v0085400_LC;description=myosin XI D;ahrdqual=--*;IPR=IPR016024;Pfam=SSF48371;te-related=0
LjG1.1_chr2	PGSB	three_prime_UTR	24372194	24373274	.	-	.	ID=LotjaGi2g1v0085400_LC.1.three_prime_UTR.1;Parent=LotjaGi2g1v0085400_LC.1
LjG1.1_chr2	PGSB	exon	24372194	24374275	.	-	.	ID=LotjaGi2g1v0085400_LC.1.exon.1;Parent=LotjaGi2g1v0085400_LC.1
LjG1.1_chr2	PGSB	CDS	24373275	24374063	.	-	0	ID=LotjaGi2g1v0085400_LC.1.CDS.1;Parent=LotjaGi2g1v0085400_LC.1
LjG1.1_chr2	PGSB	five_prime_UTR	24374064	24374275	.	-	.	ID=LotjaGi2g1v0085400_LC.1.five_prime_UTR.2;Parent=LotjaGi2g1v0085400_LC.1
###
LjG1.1_chr2	PGSB	five_prime_UTR	24374064	24374275	.	-	.	ID=LotjaGi2g1v0085400_LC.1.five_prime_UTR.2;Parent=LotjaGi2g1v0085400_LC.1
LjG1.1_chr2	PGSB	gene	24550978	24551565	.	+	.	ID=LotjaGi2g1v0085500_LC
LjG1.1_chr2	PGSB	mRNA	24550978	24551565	.	+	.	ID=LotjaGi2g1v0085500_LC.1;Parent=LotjaGi2g1v0085500_LC;description=Aspartyl/glutamyl-tRNA(Asn/Gln) amidotransferase subunit C;ahrdqual=--*;GO=GO:0000166,GO:0005524,GO:0006412,GO:0006450,GO:0016874;te-related=0
LjG1.1_chr2	PGSB	five_prime_UTR	24550978	24550978	.	+	.	ID=LotjaGi2g1v0085500_LC.1.five_prime_UTR.1;Parent=LotjaGi2g1v0085500_LC.1
LjG1.1_chr2	PGSB	exon	24550978	24551565	.	+	.	ID=LotjaGi2g1v0085500_LC.1.exon.1;Parent=LotjaGi2g1v0085500_LC.1
LjG1.1_chr2	PGSB	CDS	24550979	24551320	.	+	0	ID=LotjaGi2g1v0085500_LC.1.CDS.1;Parent=LotjaGi2g1v0085500_LC.1
LjG1.1_chr2	PGSB	three_prime_UTR	24551321	24551565	.	+	.	ID=LotjaGi2g1v0085500_LC.1.three_prime_UTR.2;Parent=LotjaGi2g1v0085500_LC.1
###
LjG1.1_chr2	PGSB	three_prime_UTR	24551321	24551565	.	+	.	ID=LotjaGi2g1v0085500_LC.1.three_prime_UTR.2;Parent=LotjaGi2g1v0085500_LC.1
LjG1.1_chr2	PGSB	gene	24779055	24779651	.	+	.	ID=LotjaGi2g1v0085600_LC
LjG1.1_chr2	PGSB	mRNA	24779055	24779651	.	+	.	ID=LotjaGi2g1v0085600_LC.1;Parent=LotjaGi2g1v0085600_LC;description=Retrovirus-related Pol polyprotein from transposon TNT 1-94;ahrdqual=*-*;Pfam=SSF56672;te-related=1
LjG1.1_chr2	PGSB	exon	24779055	24779651	.	+	.	ID=LotjaGi2g1v0085600_LC.1.exon.1;Parent=LotjaGi2g1v0085600_LC.1
LjG1.1_chr2	PGSB	CDS	24779055	24779651	.	+	0	ID=LotjaGi2g1v0085600_LC.1.CDS.1;Parent=LotjaGi2g1v0085600_LC.1
###
LjG1.1_chr2	PGSB	CDS	24779055	24779651	.	+	0	ID=LotjaGi2g1v0085600_LC.1.CDS.1;Parent=LotjaGi2g1v0085600_LC.1
LjG1.1_chr2	PGSB	gene	24791700	24794088	.	-	.	ID=LotjaGi2g1v0085700_LC
LjG1.1_chr2	PGSB	mRNA	24791700	24794088	.	-	.	ID=LotjaGi2g1v0085700_LC.1;Parent=LotjaGi2g1v0085700_LC;description=Chaperone DnaJ-domain superfamily protein;ahrdqual=--*;te-related=0
LjG1.1_chr2	PGSB	exon	24791700	24791825	.	-	.	ID=LotjaGi2g1v0085700_LC.1.exon.1;Parent=LotjaGi2g1v0085700_LC.1
LjG1.1_chr2	PGSB	three_prime_UTR	24791700	24791825	.	-	.	ID=LotjaGi2g1v0085700_LC.1.three_prime_UTR.1;Parent=LotjaGi2g1v0085700_LC.1
LjG1.1_chr2	PGSB	exon	24791915	24792190	.	-	.	ID=LotjaGi2g1v0085700_LC.1.exon.2;Parent=LotjaGi2g1v0085700_LC.1
LjG1.1_chr2	PGSB	three_prime_UTR	24791915	24792190	.	-	.	ID=LotjaGi2g1v0085700_LC.1.three_prime_UTR.2;Parent=LotjaGi2g1v0085700_LC.1
LjG1.1_chr2	PGSB	three_prime_UTR	24792332	24792357	.	-	.	ID=LotjaGi2g1v0085700_LC.1.three_prime_UTR.3;Parent=LotjaGi2g1v0085700_LC.1
LjG1.1_chr2	PGSB	exon	24792332	24792445	.	-	.	ID=LotjaGi2g1v0085700_LC.1.exon.3;Parent=LotjaGi2g1v0085700_LC.1
LjG1.1_chr2	PGSB	CDS	24792358	24792445	.	-	1	ID=LotjaGi2g1v0085700_LC.1.CDS.1;Parent=LotjaGi2g1v0085700_LC.1
LjG1.1_chr2	PGSB	CDS	24792529	24792860	.	-	0	ID=LotjaGi2g1v0085700_LC.1.CDS.2;Parent=LotjaGi2g1v0085700_LC.1
LjG1.1_chr2	PGSB	exon	24792529	24794088	.	-	.	ID=LotjaGi2g1v0085700_LC.1.exon.4;Parent=LotjaGi2g1v0085700_LC.1
LjG1.1_chr2	PGSB	five_prime_UTR	24792861	24794088	.	-	.	ID=LotjaGi2g1v0085700_LC.1.five_prime_UTR.4;Parent=LotjaGi2g1v0085700_LC.1
###
LjG1.1_chr2	PGSB	five_prime_UTR	24792861	24794088	.	-	.	ID=LotjaGi2g1v0085700_LC.1.five_prime_UTR.4;Parent=LotjaGi2g1v0085700_LC.1
LjG1.1_chr2	PGSB	gene	24796156	24801224	.	-	.	ID=LotjaGi2g1v0085800_LC
LjG1.1_chr2	PGSB	mRNA	24796156	24801224	.	-	.	ID=LotjaGi2g1v0085800_LC.1;Parent=LotjaGi2g1v0085800_LC;description=Transposon protein, putative, CACTA, En/Spm sub-class;ahrdqual=*-*;IPR=IPR025452;Pfam=PF13960;te-related=1
LjG1.1_chr2	PGSB	three_prime_UTR	24796156	24799875	.	-	.	ID=LotjaGi2g1v0085800_LC.1.three_prime_UTR.1;Parent=LotjaGi2g1v0085800_LC.1
LjG1.1_chr2	PGSB	exon	24796156	24801224	.	-	.	ID=LotjaGi2g1v0085800_LC.1.exon.1;Parent=LotjaGi2g1v0085800_LC.1
LjG1.1_chr2	PGSB	CDS	24799876	24800505	.	-	0	ID=LotjaGi2g1v0085800_LC.1.CDS.1;Parent=LotjaGi2g1v0085800_LC.1
LjG1.1_chr2	PGSB	five_prime_UTR	24800506	24801224	.	-	.	ID=LotjaGi2g1v0085800_LC.1.five_prime_UTR.2;Parent=LotjaGi2g1v0085800_LC.1
###
LjG1.1_chr2	PGSB	five_prime_UTR	24800506	24801224	.	-	.	ID=LotjaGi2g1v0085800_LC.1.five_prime_UTR.2;Parent=LotjaGi2g1v0085800_LC.1
LjG1.1_chr2	PGSB	gene	24809471	24810427	.	+	.	ID=LotjaGi2g1v0085900_LC
LjG1.1_chr2	PGSB	mRNA	24809471	24810427	.	+	.	ID=LotjaGi2g1v0085900_LC.1;Parent=LotjaGi2g1v0085900_LC;description=Inositol 1,4,5-trisphosphate receptor type 3;ahrdqual=--*;GO=GO:0000822,GO:0005216,GO:0005220,GO:0005262,GO:0005509,GO:0005515,GO:0005634,GO:0005640,GO:0005654,GO:0005730,GO:0005737,GO:0005783,GO:0005789,GO:0005886,GO:0005887,GO:0005903,GO:0006811,GO:0006816,GO:0007186,GO:0007204,GO:0007613,GO:0015278,GO:0016020,GO:0016021,GO:0030168,GO:0031095,GO:0035091,GO:0043025,GO:0043209,GO:0043235,GO:0043533,GO:0045177,GO:0048016,GO:0050796,GO:0050913,GO:0050916,GO:0050917,GO:0051209,GO:0051260,GO:0051291,GO:0051592,GO:0055085,GO:0060291,GO:0060402,GO:0070588,GO:0070679,GO:1903779;te-related=0
LjG1.1_chr2	PGSB	five_prime_UTR	24809471	24809472	.	+	.	ID=LotjaGi2g1v0085900_LC.1.five_prime_UTR.1;Parent=LotjaGi2g1v0085900_LC.1
LjG1.1_chr2	PGSB	exon	24809471	24810427	.	+	.	ID=LotjaGi2g1v0085900_LC.1.exon.1;Parent=LotjaGi2g1v0085900_LC.1
LjG1.1_chr2	PGSB	CDS	24809473	24810426	.	+	0	ID=LotjaGi2g1v0085900_LC.1.CDS.1;Parent=LotjaGi2g1v0085900_LC.1
LjG1.1_chr2	PGSB	three_prime_UTR	24810427	24810427	.	+	.	ID=LotjaGi2g1v0085900_LC.1.three_prime_UTR.2;Parent=LotjaGi2g1v0085900_LC.1
###
LjG1.1_chr2	PGSB	three_prime_UTR	24810427	24810427	.	+	.	ID=LotjaGi2g1v0085900_LC.1.three_prime_UTR.2;Parent=LotjaGi2g1v0085900_LC.1
LjG1.1_chr2	PGSB	gene	24811494	24812172	.	-	.	ID=LotjaGi2g1v0086000_LC
LjG1.1_chr2	PGSB	mRNA	24811494	24812172	.	-	.	ID=LotjaGi2g1v0086000_LC.1;Parent=LotjaGi2g1v0086000_LC;description=Aspartyl/glutamyl-tRNA(Asn/Gln) amidotransferase subunit C;ahrdqual=--*;GO=GO:0000166,GO:0005524,GO:0006412,GO:0006450,GO:0016874;te-related=0
LjG1.1_chr2	PGSB	three_prime_UTR	24811494	24811677	.	-	.	ID=LotjaGi2g1v0086000_LC.1.three_prime_UTR.1;Parent=LotjaGi2g1v0086000_LC.1
LjG1.1_chr2	PGSB	exon	24811494	24812172	.	-	.	ID=LotjaGi2g1v0086000_LC.1.exon.1;Parent=LotjaGi2g1v0086000_LC.1
LjG1.1_chr2	PGSB	CDS	24811678	24812118	.	-	0	ID=LotjaGi2g1v0086000_LC.1.CDS.1;Parent=LotjaGi2g1v0086000_LC.1
LjG1.1_chr2	PGSB	five_prime_UTR	24812119	24812172	.	-	.	ID=LotjaGi2g1v0086000_LC.1.five_prime_UTR.2;Parent=LotjaGi2g1v0086000_LC.1
###
LjG1.1_chr2	PGSB	five_prime_UTR	24812119	24812172	.	-	.	ID=LotjaGi2g1v0086000_LC.1.five_prime_UTR.2;Parent=LotjaGi2g1v0086000_LC.1
LjG1.1_chr2	PGSB	gene	24883151	24883516	.	+	.	ID=LotjaGi2g1v0086100_LC
LjG1.1_chr2	PGSB	mRNA	24883151	24883516	.	+	.	ID=LotjaGi2g1v0086100_LC.1;Parent=LotjaGi2g1v0086100_LC;description=Retrovirus-related Pol polyprotein from transposon TNT 1-94;ahrdqual=*-*;GO=GO:0003676,GO:0015074;te-related=1
LjG1.1_chr2	PGSB	five_prime_UTR	24883151	24883151	.	+	.	ID=LotjaGi2g1v0086100_LC.1.five_prime_UTR.1;Parent=LotjaGi2g1v0086100_LC.1
LjG1.1_chr2	PGSB	exon	24883151	24883516	.	+	.	ID=LotjaGi2g1v0086100_LC.1.exon.1;Parent=LotjaGi2g1v0086100_LC.1
LjG1.1_chr2	PGSB	CDS	24883152	24883514	.	+	0	ID=LotjaGi2g1v0086100_LC.1.CDS.1;Parent=LotjaGi2g1v0086100_LC.1
LjG1.1_chr2	PGSB	three_prime_UTR	24883515	24883516	.	+	.	ID=LotjaGi2g1v0086100_LC.1.three_prime_UTR.2;Parent=LotjaGi2g1v0086100_LC.1
###
LjG1.1_chr2	PGSB	three_prime_UTR	24883515	24883516	.	+	.	ID=LotjaGi2g1v0086100_LC.1.three_prime_UTR.2;Parent=LotjaGi2g1v0086100_LC.1
LjG1.1_chr2	PGSB	gene	24885601	24893994	.	-	.	ID=LotjaGi2g1v0086200
LjG1.1_chr2	PGSB	mRNA	24885601	24893994	.	-	.	ID=LotjaGi2g1v0086200.1;Parent=LotjaGi2g1v0086200;description=Methyltransferase;ahrdqual=***;GO=GO:0008168,GO:0016740,GO:0032259;IPR=IPR015353,IPR015353;Pfam=SSF82199,PF09273,SSF81822;te-related=0
LjG1.1_chr2	PGSB	exon	24885601	24888045	.	-	.	ID=LotjaGi2g1v0086200.1.exon.1;Parent=LotjaGi2g1v0086200.1
LjG1.1_chr2	PGSB	three_prime_UTR	24885601	24888045	.	-	.	ID=LotjaGi2g1v0086200.1.three_prime_UTR.1;Parent=LotjaGi2g1v0086200.1
LjG1.1_chr2	PGSB	exon	24888672	24888717	.	-	.	ID=LotjaGi2g1v0086200.1.exon.2;Parent=LotjaGi2g1v0086200.1
LjG1.1_chr2	PGSB	three_prime_UTR	24888672	24888717	.	-	.	ID=LotjaGi2g1v0086200.1.three_prime_UTR.2;Parent=LotjaGi2g1v0086200.1
LjG1.1_chr2	PGSB	three_prime_UTR	24888814	24888816	.	-	.	ID=LotjaGi2g1v0086200.1.three_prime_UTR.3;Parent=LotjaGi2g1v0086200.1
LjG1.1_chr2	PGSB	exon	24888814	24888984	.	-	.	ID=LotjaGi2g1v0086200.1.exon.3;Parent=LotjaGi2g1v0086200.1
LjG1.1_chr2	PGSB	CDS	24888817	24888984	.	-	0	ID=LotjaGi2g1v0086200.1.CDS.1;Parent=LotjaGi2g1v0086200.1
LjG1.1_chr2	PGSB	exon	24889057	24889158	.	-	.	ID=LotjaGi2g1v0086200.1.exon.4;Parent=LotjaGi2g1v0086200.1
LjG1.1_chr2	PGSB	CDS	24889057	24889158	.	-	0	ID=LotjaGi2g1v0086200.1.CDS.2;Parent=LotjaGi2g1v0086200.1
LjG1.1_chr2	PGSB	exon	24889274	24889393	.	-	.	ID=LotjaGi2g1v0086200.1.exon.5;Parent=LotjaGi2g1v0086200.1
LjG1.1_chr2	PGSB	CDS	24889274	24889393	.	-	0	ID=LotjaGi2g1v0086200.1.CDS.3;Parent=LotjaGi2g1v0086200.1
LjG1.1_chr2	PGSB	exon	24889479	24889565	.	-	.	ID=LotjaGi2g1v0086200.1.exon.6;Parent=LotjaGi2g1v0086200.1
LjG1.1_chr2	PGSB	CDS	24889479	24889565	.	-	0	ID=LotjaGi2g1v0086200.1.CDS.4;Parent=LotjaGi2g1v0086200.1
LjG1.1_chr2	PGSB	exon	24889644	24889728	.	-	.	ID=LotjaGi2g1v0086200.1.exon.7;Parent=LotjaGi2g1v0086200.1
LjG1.1_chr2	PGSB	CDS	24889644	24889728	.	-	1	ID=LotjaGi2g1v0086200.1.CDS.5;Parent=LotjaGi2g1v0086200.1
LjG1.1_chr2	PGSB	exon	24889833	24889987	.	-	.	ID=LotjaGi2g1v0086200.1.exon.8;Parent=LotjaGi2g1v0086200.1
LjG1.1_chr2	PGSB	CDS	24889833	24889987	.	-	0	ID=LotjaGi2g1v0086200.1.CDS.6;Parent=LotjaGi2g1v0086200.1
LjG1.1_chr2	PGSB	exon	24890844	24890936	.	-	.	ID=LotjaGi2g1v0086200.1.exon.9;Parent=LotjaGi2g1v0086200.1
LjG1.1_chr2	PGSB	CDS	24890844	24890936	.	-	0	ID=LotjaGi2g1v0086200.1.CDS.7;Parent=LotjaGi2g1v0086200.1
LjG1.1_chr2	PGSB	exon	24891012	24891098	.	-	.	ID=LotjaGi2g1v0086200.1.exon.10;Parent=LotjaGi2g1v0086200.1
LjG1.1_chr2	PGSB	CDS	24891012	24891098	.	-	0	ID=LotjaGi2g1v0086200.1.CDS.8;Parent=LotjaGi2g1v0086200.1
LjG1.1_chr2	PGSB	exon	24891252	24891457	.	-	.	ID=LotjaGi2g1v0086200.1.exon.11;Parent=LotjaGi2g1v0086200.1
LjG1.1_chr2	PGSB	CDS	24891252	24891457	.	-	2	ID=LotjaGi2g1v0086200.1.CDS.9;Parent=LotjaGi2g1v0086200.1
LjG1.1_chr2	PGSB	exon	24893083	24893158	.	-	.	ID=LotjaGi2g1v0086200.1.exon.12;Parent=LotjaGi2g1v0086200.1
LjG1.1_chr2	PGSB	CDS	24893083	24893158	.	-	0	ID=LotjaGi2g1v0086200.1.CDS.10;Parent=LotjaGi2g1v0086200.1
LjG1.1_chr2	PGSB	CDS	24893260	24893610	.	-	0	ID=LotjaGi2g1v0086200.1.CDS.11;Parent=LotjaGi2g1v0086200.1
LjG1.1_chr2	PGSB	exon	24893260	24893994	.	-	.	ID=LotjaGi2g1v0086200.1.exon.13;Parent=LotjaGi2g1v0086200.1
LjG1.1_chr2	PGSB	five_prime_UTR	24893611	24893994	.	-	.	ID=LotjaGi2g1v0086200.1.five_prime_UTR.4;Parent=LotjaGi2g1v0086200.1
LjG1.1_chr2	PGSB	mRNA	24888817	24893610	.	-	.	ID=LotjaGi2g1v0086200.2;Parent=LotjaGi2g1v0086200;description=Methyltransferase;ahrdqual=***;GO=GO:0008168,GO:0016740,GO:0032259;te-related=0
LjG1.1_chr2	PGSB	exon	24888817	24888984	.	-	.	ID=LotjaGi2g1v0086200.2.exon.1;Parent=LotjaGi2g1v0086200.2
LjG1.1_chr2	PGSB	CDS	24888817	24888984	.	-	0	ID=LotjaGi2g1v0086200.2.CDS.1;Parent=LotjaGi2g1v0086200.2
LjG1.1_chr2	PGSB	exon	24889057	24889158	.	-	.	ID=LotjaGi2g1v0086200.2.exon.2;Parent=LotjaGi2g1v0086200.2
LjG1.1_chr2	PGSB	CDS	24889057	24889158	.	-	0	ID=LotjaGi2g1v0086200.2.CDS.2;Parent=LotjaGi2g1v0086200.2
LjG1.1_chr2	PGSB	exon	24889274	24889393	.	-	.	ID=LotjaGi2g1v0086200.2.exon.3;Parent=LotjaGi2g1v0086200.2
LjG1.1_chr2	PGSB	CDS	24889274	24889393	.	-	0	ID=LotjaGi2g1v0086200.2.CDS.3;Parent=LotjaGi2g1v0086200.2
LjG1.1_chr2	PGSB	exon	24889479	24889565	.	-	.	ID=LotjaGi2g1v0086200.2.exon.4;Parent=LotjaGi2g1v0086200.2
LjG1.1_chr2	PGSB	CDS	24889479	24889565	.	-	0	ID=LotjaGi2g1v0086200.2.CDS.4;Parent=LotjaGi2g1v0086200.2
LjG1.1_chr2	PGSB	exon	24889644	24889728	.	-	.	ID=LotjaGi2g1v0086200.2.exon.5;Parent=LotjaGi2g1v0086200.2
LjG1.1_chr2	PGSB	CDS	24889644	24889728	.	-	1	ID=LotjaGi2g1v0086200.2.CDS.5;Parent=LotjaGi2g1v0086200.2
LjG1.1_chr2	PGSB	exon	24889833	24889987	.	-	.	ID=LotjaGi2g1v0086200.2.exon.6;Parent=LotjaGi2g1v0086200.2
LjG1.1_chr2	PGSB	CDS	24889833	24889987	.	-	0	ID=LotjaGi2g1v0086200.2.CDS.6;Parent=LotjaGi2g1v0086200.2
LjG1.1_chr2	PGSB	exon	24890844	24890936	.	-	.	ID=LotjaGi2g1v0086200.2.exon.7;Parent=LotjaGi2g1v0086200.2
LjG1.1_chr2	PGSB	CDS	24890844	24890936	.	-	0	ID=LotjaGi2g1v0086200.2.CDS.7;Parent=LotjaGi2g1v0086200.2
LjG1.1_chr2	PGSB	exon	24891012	24891098	.	-	.	ID=LotjaGi2g1v0086200.2.exon.8;Parent=LotjaGi2g1v0086200.2
LjG1.1_chr2	PGSB	CDS	24891012	24891098	.	-	0	ID=LotjaGi2g1v0086200.2.CDS.8;Parent=LotjaGi2g1v0086200.2
LjG1.1_chr2	PGSB	exon	24891252	24891457	.	-	.	ID=LotjaGi2g1v0086200.2.exon.9;Parent=LotjaGi2g1v0086200.2
LjG1.1_chr2	PGSB	CDS	24891252	24891457	.	-	2	ID=LotjaGi2g1v0086200.2.CDS.9;Parent=LotjaGi2g1v0086200.2
LjG1.1_chr2	PGSB	exon	24893083	24893158	.	-	.	ID=LotjaGi2g1v0086200.2.exon.10;Parent=LotjaGi2g1v0086200.2
LjG1.1_chr2	PGSB	CDS	24893083	24893158	.	-	0	ID=LotjaGi2g1v0086200.2.CDS.10;Parent=LotjaGi2g1v0086200.2
LjG1.1_chr2	PGSB	exon	24893260	24893610	.	-	.	ID=LotjaGi2g1v0086200.2.exon.11;Parent=LotjaGi2g1v0086200.2
LjG1.1_chr2	PGSB	CDS	24893260	24893610	.	-	0	ID=LotjaGi2g1v0086200.2.CDS.11;Parent=LotjaGi2g1v0086200.2
###
LjG1.1_chr2	PGSB	CDS	24893260	24893610	.	-	0	ID=LotjaGi2g1v0086200.2.CDS.11;Parent=LotjaGi2g1v0086200.2
LjG1.1_chr2	PGSB	gene	24899383	24902697	.	-	.	ID=LotjaGi2g1v0086300
LjG1.1_chr2	PGSB	mRNA	24899383	24902697	.	-	.	ID=LotjaGi2g1v0086300.1;Parent=LotjaGi2g1v0086300;description=Mitochondrial transcription termination factor family protein;ahrdqual=***;IPR=IPR003690,IPR003690;Pfam=PF02536,PF02536;te-related=0
LjG1.1_chr2	PGSB	three_prime_UTR	24899383	24900024	.	-	.	ID=LotjaGi2g1v0086300.1.three_prime_UTR.1;Parent=LotjaGi2g1v0086300.1
LjG1.1_chr2	PGSB	exon	24899383	24901109	.	-	.	ID=LotjaGi2g1v0086300.1.exon.1;Parent=LotjaGi2g1v0086300.1
LjG1.1_chr2	PGSB	CDS	24900025	24901109	.	-	2	ID=LotjaGi2g1v0086300.1.CDS.1;Parent=LotjaGi2g1v0086300.1
LjG1.1_chr2	PGSB	exon	24901198	24901404	.	-	.	ID=LotjaGi2g1v0086300.1.exon.2;Parent=LotjaGi2g1v0086300.1
LjG1.1_chr2	PGSB	CDS	24901198	24901404	.	-	2	ID=LotjaGi2g1v0086300.1.CDS.2;Parent=LotjaGi2g1v0086300.1
LjG1.1_chr2	PGSB	exon	24901512	24901564	.	-	.	ID=LotjaGi2g1v0086300.1.exon.3;Parent=LotjaGi2g1v0086300.1
LjG1.1_chr2	PGSB	CDS	24901512	24901564	.	-	1	ID=LotjaGi2g1v0086300.1.CDS.3;Parent=LotjaGi2g1v0086300.1
LjG1.1_chr2	PGSB	CDS	24902449	24902525	.	-	0	ID=LotjaGi2g1v0086300.1.CDS.4;Parent=LotjaGi2g1v0086300.1
LjG1.1_chr2	PGSB	exon	24902449	24902697	.	-	.	ID=LotjaGi2g1v0086300.1.exon.4;Parent=LotjaGi2g1v0086300.1
LjG1.1_chr2	PGSB	five_prime_UTR	24902526	24902697	.	-	.	ID=LotjaGi2g1v0086300.1.five_prime_UTR.2;Parent=LotjaGi2g1v0086300.1
LjG1.1_chr2	PGSB	mRNA	24899383	24902697	.	-	.	ID=LotjaGi2g1v0086300.2;Parent=LotjaGi2g1v0086300;description=Mitochondrial transcription termination factor family protein;ahrdqual=***;IPR=IPR003690,IPR003690;Pfam=PF02536,PF02536;te-related=0
LjG1.1_chr2	PGSB	three_prime_UTR	24899383	24900024	.	-	.	ID=LotjaGi2g1v0086300.2.three_prime_UTR.1;Parent=LotjaGi2g1v0086300.2
LjG1.1_chr2	PGSB	exon	24899383	24901109	.	-	.	ID=LotjaGi2g1v0086300.2.exon.1;Parent=LotjaGi2g1v0086300.2
LjG1.1_chr2	PGSB	CDS	24900025	24901109	.	-	2	ID=LotjaGi2g1v0086300.2.CDS.1;Parent=LotjaGi2g1v0086300.2
LjG1.1_chr2	PGSB	exon	24901198	24901429	.	-	.	ID=LotjaGi2g1v0086300.2.exon.2;Parent=LotjaGi2g1v0086300.2
LjG1.1_chr2	PGSB	CDS	24901198	24901429	.	-	0	ID=LotjaGi2g1v0086300.2.CDS.2;Parent=LotjaGi2g1v0086300.2
LjG1.1_chr2	PGSB	CDS	24901512	24901544	.	-	0	ID=LotjaGi2g1v0086300.2.CDS.3;Parent=LotjaGi2g1v0086300.2
LjG1.1_chr2	PGSB	exon	24901512	24901561	.	-	.	ID=LotjaGi2g1v0086300.2.exon.3;Parent=LotjaGi2g1v0086300.2
LjG1.1_chr2	PGSB	five_prime_UTR	24901545	24901561	.	-	.	ID=LotjaGi2g1v0086300.2.five_prime_UTR.2;Parent=LotjaGi2g1v0086300.2
LjG1.1_chr2	PGSB	exon	24902449	24902697	.	-	.	ID=LotjaGi2g1v0086300.2.exon.4;Parent=LotjaGi2g1v0086300.2
LjG1.1_chr2	PGSB	five_prime_UTR	24902449	24902697	.	-	.	ID=LotjaGi2g1v0086300.2.five_prime_UTR.3;Parent=LotjaGi2g1v0086300.2
LjG1.1_chr2	PGSB	mRNA	24899424	24902688	.	-	.	ID=LotjaGi2g1v0086300.3;Parent=LotjaGi2g1v0086300;description=Mitochondrial transcription termination factor family protein;ahrdqual=***;IPR=IPR003690,IPR003690;Pfam=PF02536,PF02536;te-related=0
LjG1.1_chr2	PGSB	three_prime_UTR	24899424	24900024	.	-	.	ID=LotjaGi2g1v0086300.3.three_prime_UTR.1;Parent=LotjaGi2g1v0086300.3
LjG1.1_chr2	PGSB	exon	24899424	24901109	.	-	.	ID=LotjaGi2g1v0086300.3.exon.1;Parent=LotjaGi2g1v0086300.3
LjG1.1_chr2	PGSB	CDS	24900025	24901109	.	-	2	ID=LotjaGi2g1v0086300.3.CDS.1;Parent=LotjaGi2g1v0086300.3
LjG1.1_chr2	PGSB	CDS	24901198	24901375	.	-	0	ID=LotjaGi2g1v0086300.3.CDS.2;Parent=LotjaGi2g1v0086300.3
LjG1.1_chr2	PGSB	exon	24901198	24901404	.	-	.	ID=LotjaGi2g1v0086300.3.exon.2;Parent=LotjaGi2g1v0086300.3
LjG1.1_chr2	PGSB	five_prime_UTR	24901376	24901404	.	-	.	ID=LotjaGi2g1v0086300.3.five_prime_UTR.2;Parent=LotjaGi2g1v0086300.3
LjG1.1_chr2	PGSB	exon	24902449	24902688	.	-	.	ID=LotjaGi2g1v0086300.3.exon.3;Parent=LotjaGi2g1v0086300.3
LjG1.1_chr2	PGSB	five_prime_UTR	24902449	24902688	.	-	.	ID=LotjaGi2g1v0086300.3.five_prime_UTR.3;Parent=LotjaGi2g1v0086300.3
LjG1.1_chr2	PGSB	mRNA	24899424	24902688	.	-	.	ID=LotjaGi2g1v0086300.4;Parent=LotjaGi2g1v0086300;description=Mitochondrial transcription termination factor family protein;ahrdqual=***;IPR=IPR003690,IPR003690;Pfam=PF02536,PF02536;te-related=0
LjG1.1_chr2	PGSB	three_prime_UTR	24899424	24900024	.	-	.	ID=LotjaGi2g1v0086300.4.three_prime_UTR.1;Parent=LotjaGi2g1v0086300.4
LjG1.1_chr2	PGSB	exon	24899424	24901109	.	-	.	ID=LotjaGi2g1v0086300.4.exon.1;Parent=LotjaGi2g1v0086300.4
LjG1.1_chr2	PGSB	CDS	24900025	24901109	.	-	2	ID=LotjaGi2g1v0086300.4.CDS.1;Parent=LotjaGi2g1v0086300.4
LjG1.1_chr2	PGSB	exon	24901198	24901404	.	-	.	ID=LotjaGi2g1v0086300.4.exon.2;Parent=LotjaGi2g1v0086300.4
LjG1.1_chr2	PGSB	CDS	24901198	24901404	.	-	2	ID=LotjaGi2g1v0086300.4.CDS.2;Parent=LotjaGi2g1v0086300.4
LjG1.1_chr2	PGSB	exon	24901512	24901561	.	-	.	ID=LotjaGi2g1v0086300.4.exon.3;Parent=LotjaGi2g1v0086300.4
LjG1.1_chr2	PGSB	CDS	24901512	24901561	.	-	1	ID=LotjaGi2g1v0086300.4.CDS.3;Parent=LotjaGi2g1v0086300.4
LjG1.1_chr2	PGSB	CDS	24902449	24902525	.	-	0	ID=LotjaGi2g1v0086300.4.CDS.4;Parent=LotjaGi2g1v0086300.4
LjG1.1_chr2	PGSB	exon	24902449	24902688	.	-	.	ID=LotjaGi2g1v0086300.4.exon.4;Parent=LotjaGi2g1v0086300.4
LjG1.1_chr2	PGSB	five_prime_UTR	24902526	24902688	.	-	.	ID=LotjaGi2g1v0086300.4.five_prime_UTR.2;Parent=LotjaGi2g1v0086300.4
LjG1.1_chr2	PGSB	mRNA	24900025	24901563	.	-	.	ID=LotjaGi2g1v0086300.5;Parent=LotjaGi2g1v0086300;description=Mitochondrial transcription termination factor family protein;ahrdqual=***;te-related=0
LjG1.1_chr2	PGSB	exon	24900025	24901109	.	-	.	ID=LotjaGi2g1v0086300.5.exon.1;Parent=LotjaGi2g1v0086300.5
LjG1.1_chr2	PGSB	CDS	24900025	24901109	.	-	2	ID=LotjaGi2g1v0086300.5.CDS.1;Parent=LotjaGi2g1v0086300.5
LjG1.1_chr2	PGSB	CDS	24901198	24901375	.	-	0	ID=LotjaGi2g1v0086300.5.CDS.2;Parent=LotjaGi2g1v0086300.5
LjG1.1_chr2	PGSB	exon	24901198	24901404	.	-	.	ID=LotjaGi2g1v0086300.5.exon.2;Parent=LotjaGi2g1v0086300.5
LjG1.1_chr2	PGSB	exon	24901512	24901563	.	-	.	ID=LotjaGi2g1v0086300.5.exon.3;Parent=LotjaGi2g1v0086300.5
###
LjG1.1_chr2	PGSB	exon	24901512	24901563	.	-	.	ID=LotjaGi2g1v0086300.5.exon.3;Parent=LotjaGi2g1v0086300.5
LjG1.1_chr2	PGSB	gene	25118774	25120929	.	-	.	ID=LotjaGi2g1v0086400_LC
LjG1.1_chr2	PGSB	mRNA	25118774	25120929	.	-	.	ID=LotjaGi2g1v0086400_LC.1;Parent=LotjaGi2g1v0086400_LC;description=Cytochrome b;ahrdqual=--*;GO=GO:0005739,GO:0005743,GO:0006122,GO:0008121,GO:0009055,GO:0016020,GO:0016021,GO:0016491,GO:0022904,GO:0045275,GO:0046872,GO:0055114,GO:0070469;te-related=0
LjG1.1_chr2	PGSB	exon	25118774	25119089	.	-	.	ID=LotjaGi2g1v0086400_LC.1.exon.1;Parent=LotjaGi2g1v0086400_LC.1
LjG1.1_chr2	PGSB	three_prime_UTR	25118774	25119089	.	-	.	ID=LotjaGi2g1v0086400_LC.1.three_prime_UTR.1;Parent=LotjaGi2g1v0086400_LC.1
LjG1.1_chr2	PGSB	exon	25120243	25120322	.	-	.	ID=LotjaGi2g1v0086400_LC.1.exon.2;Parent=LotjaGi2g1v0086400_LC.1
LjG1.1_chr2	PGSB	three_prime_UTR	25120243	25120322	.	-	.	ID=LotjaGi2g1v0086400_LC.1.three_prime_UTR.2;Parent=LotjaGi2g1v0086400_LC.1
LjG1.1_chr2	PGSB	three_prime_UTR	25120428	25120624	.	-	.	ID=LotjaGi2g1v0086400_LC.1.three_prime_UTR.3;Parent=LotjaGi2g1v0086400_LC.1
LjG1.1_chr2	PGSB	exon	25120428	25120929	.	-	.	ID=LotjaGi2g1v0086400_LC.1.exon.3;Parent=LotjaGi2g1v0086400_LC.1
LjG1.1_chr2	PGSB	CDS	25120625	25120927	.	-	0	ID=LotjaGi2g1v0086400_LC.1.CDS.1;Parent=LotjaGi2g1v0086400_LC.1
LjG1.1_chr2	PGSB	five_prime_UTR	25120928	25120929	.	-	.	ID=LotjaGi2g1v0086400_LC.1.five_prime_UTR.4;Parent=LotjaGi2g1v0086400_LC.1
###
LjG1.1_chr2	PGSB	five_prime_UTR	25120928	25120929	.	-	.	ID=LotjaGi2g1v0086400_LC.1.five_prime_UTR.4;Parent=LotjaGi2g1v0086400_LC.1
LjG1.1_chr2	PGSB	gene	25179323	25180545	.	-	.	ID=LotjaGi2g1v0086500_LC
LjG1.1_chr2	PGSB	mRNA	25179323	25180545	.	-	.	ID=LotjaGi2g1v0086500_LC.1;Parent=LotjaGi2g1v0086500_LC;description=NBS-LRR-like protein;ahrdqual=--*;GO=GO:0043531;te-related=0
LjG1.1_chr2	PGSB	three_prime_UTR	25179323	25179498	.	-	.	ID=LotjaGi2g1v0086500_LC.1.three_prime_UTR.1;Parent=LotjaGi2g1v0086500_LC.1
LjG1.1_chr2	PGSB	exon	25179323	25180545	.	-	.	ID=LotjaGi2g1v0086500_LC.1.exon.1;Parent=LotjaGi2g1v0086500_LC.1
LjG1.1_chr2	PGSB	CDS	25179499	25179843	.	-	0	ID=LotjaGi2g1v0086500_LC.1.CDS.1;Parent=LotjaGi2g1v0086500_LC.1
LjG1.1_chr2	PGSB	five_prime_UTR	25179844	25180545	.	-	.	ID=LotjaGi2g1v0086500_LC.1.five_prime_UTR.2;Parent=LotjaGi2g1v0086500_LC.1
###
LjG1.1_chr2	PGSB	five_prime_UTR	25179844	25180545	.	-	.	ID=LotjaGi2g1v0086500_LC.1.five_prime_UTR.2;Parent=LotjaGi2g1v0086500_LC.1
LjG1.1_chr2	PGSB	gene	25211718	25212235	.	+	.	ID=LotjaGi2g1v0086600_LC
LjG1.1_chr2	PGSB	mRNA	25211718	25212235	.	+	.	ID=LotjaGi2g1v0086600_LC.1;Parent=LotjaGi2g1v0086600_LC;description=zinc ion-binding protein;ahrdqual=--*;te-related=0
LjG1.1_chr2	PGSB	five_prime_UTR	25211718	25211907	.	+	.	ID=LotjaGi2g1v0086600_LC.1.five_prime_UTR.1;Parent=LotjaGi2g1v0086600_LC.1
LjG1.1_chr2	PGSB	exon	25211718	25212235	.	+	.	ID=LotjaGi2g1v0086600_LC.1.exon.1;Parent=LotjaGi2g1v0086600_LC.1
LjG1.1_chr2	PGSB	CDS	25211908	25212231	.	+	0	ID=LotjaGi2g1v0086600_LC.1.CDS.1;Parent=LotjaGi2g1v0086600_LC.1
LjG1.1_chr2	PGSB	three_prime_UTR	25212232	25212235	.	+	.	ID=LotjaGi2g1v0086600_LC.1.three_prime_UTR.2;Parent=LotjaGi2g1v0086600_LC.1
###
LjG1.1_chr2	PGSB	three_prime_UTR	25212232	25212235	.	+	.	ID=LotjaGi2g1v0086600_LC.1.three_prime_UTR.2;Parent=LotjaGi2g1v0086600_LC.1
LjG1.1_chr2	PGSB	gene	25215765	25216509	.	-	.	ID=LotjaGi2g1v0086700_LC
LjG1.1_chr2	PGSB	mRNA	25215765	25216509	.	-	.	ID=LotjaGi2g1v0086700_LC.1;Parent=LotjaGi2g1v0086700_LC;description=Envelope-like protein;ahrdqual=*-*;te-related=0
LjG1.1_chr2	PGSB	three_prime_UTR	25215765	25215833	.	-	.	ID=LotjaGi2g1v0086700_LC.1.three_prime_UTR.1;Parent=LotjaGi2g1v0086700_LC.1
LjG1.1_chr2	PGSB	exon	25215765	25216509	.	-	.	ID=LotjaGi2g1v0086700_LC.1.exon.1;Parent=LotjaGi2g1v0086700_LC.1
LjG1.1_chr2	PGSB	CDS	25215834	25216328	.	-	0	ID=LotjaGi2g1v0086700_LC.1.CDS.1;Parent=LotjaGi2g1v0086700_LC.1
LjG1.1_chr2	PGSB	five_prime_UTR	25216329	25216509	.	-	.	ID=LotjaGi2g1v0086700_LC.1.five_prime_UTR.2;Parent=LotjaGi2g1v0086700_LC.1
###
LjG1.1_chr2	PGSB	five_prime_UTR	25216329	25216509	.	-	.	ID=LotjaGi2g1v0086700_LC.1.five_prime_UTR.2;Parent=LotjaGi2g1v0086700_LC.1
LjG1.1_chr2	PGSB	gene	25216805	25217493	.	+	.	ID=LotjaGi2g1v0086800_LC
LjG1.1_chr2	PGSB	mRNA	25216805	25217493	.	+	.	ID=LotjaGi2g1v0086800_LC.1;Parent=LotjaGi2g1v0086800_LC
LjG1.1_chr2	PGSB	exon	25216805	25216867	.	+	.	ID=LotjaGi2g1v0086800_LC.1.exon.1;Parent=LotjaGi2g1v0086800_LC.1
LjG1.1_chr2	PGSB	exon	25217118	25217180	.	+	.	ID=LotjaGi2g1v0086800_LC.1.exon.2;Parent=LotjaGi2g1v0086800_LC.1
LjG1.1_chr2	PGSB	exon	25217431	25217493	.	+	.	ID=LotjaGi2g1v0086800_LC.1.exon.3;Parent=LotjaGi2g1v0086800_LC.1
###
LjG1.1_chr2	PGSB	exon	25217431	25217493	.	+	.	ID=LotjaGi2g1v0086800_LC.1.exon.3;Parent=LotjaGi2g1v0086800_LC.1
LjG1.1_chr2	PGSB	gene	25231070	25232074	.	+	.	ID=LotjaGi2g1v0086900_LC
LjG1.1_chr2	PGSB	mRNA	25231070	25232074	.	+	.	ID=LotjaGi2g1v0086900_LC.1;Parent=LotjaGi2g1v0086900_LC
LjG1.1_chr2	PGSB	exon	25231070	25231132	.	+	.	ID=LotjaGi2g1v0086900_LC.1.exon.1;Parent=LotjaGi2g1v0086900_LC.1
LjG1.1_chr2	PGSB	exon	25231382	25231444	.	+	.	ID=LotjaGi2g1v0086900_LC.1.exon.2;Parent=LotjaGi2g1v0086900_LC.1
LjG1.1_chr2	PGSB	exon	25232012	25232074	.	+	.	ID=LotjaGi2g1v0086900_LC.1.exon.3;Parent=LotjaGi2g1v0086900_LC.1
###
LjG1.1_chr2	PGSB	exon	25232012	25232074	.	+	.	ID=LotjaGi2g1v0086900_LC.1.exon.3;Parent=LotjaGi2g1v0086900_LC.1
LjG1.1_chr2	PGSB	gene	25250517	25252073	.	-	.	ID=LotjaGi2g1v0087000_LC
LjG1.1_chr2	PGSB	mRNA	25250517	25252073	.	-	.	ID=LotjaGi2g1v0087000_LC.1;Parent=LotjaGi2g1v0087000_LC;description=Retrotransposon protein, putative, Ty3-gypsy subclass;ahrdqual=*-*;GO=GO:0003676,GO:0004523,GO:0015074,GO:0090502;IPR=IPR021109;Pfam=SSF50630;te-related=1
LjG1.1_chr2	PGSB	three_prime_UTR	25250517	25250517	.	-	.	ID=LotjaGi2g1v0087000_LC.1.three_prime_UTR.1;Parent=LotjaGi2g1v0087000_LC.1
LjG1.1_chr2	PGSB	exon	25250517	25252073	.	-	.	ID=LotjaGi2g1v0087000_LC.1.exon.1;Parent=LotjaGi2g1v0087000_LC.1
LjG1.1_chr2	PGSB	CDS	25250518	25252071	.	-	0	ID=LotjaGi2g1v0087000_LC.1.CDS.1;Parent=LotjaGi2g1v0087000_LC.1
LjG1.1_chr2	PGSB	five_prime_UTR	25252072	25252073	.	-	.	ID=LotjaGi2g1v0087000_LC.1.five_prime_UTR.2;Parent=LotjaGi2g1v0087000_LC.1
###
LjG1.1_chr2	PGSB	five_prime_UTR	25252072	25252073	.	-	.	ID=LotjaGi2g1v0087000_LC.1.five_prime_UTR.2;Parent=LotjaGi2g1v0087000_LC.1
LjG1.1_chr2	PGSB	gene	25254112	25255238	.	-	.	ID=LotjaGi2g1v0087100_LC
LjG1.1_chr2	PGSB	mRNA	25254112	25255238	.	-	.	ID=LotjaGi2g1v0087100_LC.1;Parent=LotjaGi2g1v0087100_LC
LjG1.1_chr2	PGSB	exon	25254112	25254174	.	-	.	ID=LotjaGi2g1v0087100_LC.1.exon.1;Parent=LotjaGi2g1v0087100_LC.1
LjG1.1_chr2	PGSB	exon	25254427	25254489	.	-	.	ID=LotjaGi2g1v0087100_LC.1.exon.2;Parent=LotjaGi2g1v0087100_LC.1
LjG1.1_chr2	PGSB	exon	25255176	25255238	.	-	.	ID=LotjaGi2g1v0087100_LC.1.exon.3;Parent=LotjaGi2g1v0087100_LC.1
###
LjG1.1_chr2	PGSB	exon	25255176	25255238	.	-	.	ID=LotjaGi2g1v0087100_LC.1.exon.3;Parent=LotjaGi2g1v0087100_LC.1
LjG1.1_chr2	PGSB	gene	25366538	25367543	.	+	.	ID=LotjaGi2g1v0087200_LC
LjG1.1_chr2	PGSB	mRNA	25366538	25367543	.	+	.	ID=LotjaGi2g1v0087200_LC.1;Parent=LotjaGi2g1v0087200_LC
LjG1.1_chr2	PGSB	exon	25366538	25366600	.	+	.	ID=LotjaGi2g1v0087200_LC.1.exon.1;Parent=LotjaGi2g1v0087200_LC.1
LjG1.1_chr2	PGSB	exon	25366852	25366914	.	+	.	ID=LotjaGi2g1v0087200_LC.1.exon.2;Parent=LotjaGi2g1v0087200_LC.1
LjG1.1_chr2	PGSB	exon	25367481	25367543	.	+	.	ID=LotjaGi2g1v0087200_LC.1.exon.3;Parent=LotjaGi2g1v0087200_LC.1
###
LjG1.1_chr2	PGSB	exon	25367481	25367543	.	+	.	ID=LotjaGi2g1v0087200_LC.1.exon.3;Parent=LotjaGi2g1v0087200_LC.1
LjG1.1_chr2	PGSB	gene	25381219	25387112	.	-	.	ID=LotjaGi2g1v0087300_LC
LjG1.1_chr2	PGSB	mRNA	25381219	25387112	.	-	.	ID=LotjaGi2g1v0087300_LC.1;Parent=LotjaGi2g1v0087300_LC;description=LINE-1 reverse transcriptase like;ahrdqual=***;IPR=IPR026960,IPR000477,IPR005135;Pfam=SSF56672,PF13966,PF00078,SSF56219;te-related=1
LjG1.1_chr2	PGSB	three_prime_UTR	25381219	25381514	.	-	.	ID=LotjaGi2g1v0087300_LC.1.three_prime_UTR.1;Parent=LotjaGi2g1v0087300_LC.1
LjG1.1_chr2	PGSB	exon	25381219	25387112	.	-	.	ID=LotjaGi2g1v0087300_LC.1.exon.1;Parent=LotjaGi2g1v0087300_LC.1
LjG1.1_chr2	PGSB	CDS	25381515	25384751	.	-	0	ID=LotjaGi2g1v0087300_LC.1.CDS.1;Parent=LotjaGi2g1v0087300_LC.1
LjG1.1_chr2	PGSB	five_prime_UTR	25384752	25387112	.	-	.	ID=LotjaGi2g1v0087300_LC.1.five_prime_UTR.2;Parent=LotjaGi2g1v0087300_LC.1
LjG1.1_chr2	PGSB	mRNA	25381219	25387112	.	-	.	ID=LotjaGi2g1v0087300_LC.2;Parent=LotjaGi2g1v0087300_LC;description=Endonuclease/exonuclease/phosphatase family protein;ahrdqual=*-*;GO=GO:0003676,GO:0003723,GO:0004519,GO:0004527,GO:0090305;IPR=IPR005135;Pfam=SSF56219;te-related=0
LjG1.1_chr2	PGSB	three_prime_UTR	25381219	25384671	.	-	.	ID=LotjaGi2g1v0087300_LC.2.three_prime_UTR.1;Parent=LotjaGi2g1v0087300_LC.2
LjG1.1_chr2	PGSB	exon	25381219	25387112	.	-	.	ID=LotjaGi2g1v0087300_LC.2.exon.1;Parent=LotjaGi2g1v0087300_LC.2
LjG1.1_chr2	PGSB	CDS	25384672	25385181	.	-	0	ID=LotjaGi2g1v0087300_LC.2.CDS.1;Parent=LotjaGi2g1v0087300_LC.2
LjG1.1_chr2	PGSB	five_prime_UTR	25385182	25387112	.	-	.	ID=LotjaGi2g1v0087300_LC.2.five_prime_UTR.2;Parent=LotjaGi2g1v0087300_LC.2
LjG1.1_chr2	PGSB	mRNA	25381219	25387112	.	-	.	ID=LotjaGi2g1v0087300_LC.3;Parent=LotjaGi2g1v0087300_LC;description=DUF4283 domain protein;ahrdqual=*-*;IPR=IPR025558;Pfam=PF14111;te-related=0
LjG1.1_chr2	PGSB	three_prime_UTR	25381219	25385177	.	-	.	ID=LotjaGi2g1v0087300_LC.3.three_prime_UTR.1;Parent=LotjaGi2g1v0087300_LC.3
LjG1.1_chr2	PGSB	exon	25381219	25387112	.	-	.	ID=LotjaGi2g1v0087300_LC.3.exon.1;Parent=LotjaGi2g1v0087300_LC.3
LjG1.1_chr2	PGSB	CDS	25385178	25386833	.	-	0	ID=LotjaGi2g1v0087300_LC.3.CDS.1;Parent=LotjaGi2g1v0087300_LC.3
LjG1.1_chr2	PGSB	five_prime_UTR	25386834	25387112	.	-	.	ID=LotjaGi2g1v0087300_LC.3.five_prime_UTR.2;Parent=LotjaGi2g1v0087300_LC.3
###
LjG1.1_chr2	PGSB	five_prime_UTR	25386834	25387112	.	-	.	ID=LotjaGi2g1v0087300_LC.3.five_prime_UTR.2;Parent=LotjaGi2g1v0087300_LC.3
LjG1.1_chr2	PGSB	gene	25496025	25505405	.	+	.	ID=LotjaGi2g1v0087400
LjG1.1_chr2	PGSB	mRNA	25496025	25505405	.	+	.	ID=LotjaGi2g1v0087400.1;Parent=LotjaGi2g1v0087400;description=RING/U-box superfamily protein;ahrdqual=--*;te-related=0
LjG1.1_chr2	PGSB	five_prime_UTR	25496025	25496322	.	+	.	ID=LotjaGi2g1v0087400.1.five_prime_UTR.1;Parent=LotjaGi2g1v0087400.1
LjG1.1_chr2	PGSB	exon	25496025	25496497	.	+	.	ID=LotjaGi2g1v0087400.1.exon.1;Parent=LotjaGi2g1v0087400.1
LjG1.1_chr2	PGSB	CDS	25496323	25496497	.	+	0	ID=LotjaGi2g1v0087400.1.CDS.1;Parent=LotjaGi2g1v0087400.1
LjG1.1_chr2	PGSB	exon	25503429	25503509	.	+	.	ID=LotjaGi2g1v0087400.1.exon.2;Parent=LotjaGi2g1v0087400.1
LjG1.1_chr2	PGSB	CDS	25503429	25503509	.	+	2	ID=LotjaGi2g1v0087400.1.CDS.2;Parent=LotjaGi2g1v0087400.1
LjG1.1_chr2	PGSB	CDS	25504123	25504523	.	+	2	ID=LotjaGi2g1v0087400.1.CDS.3;Parent=LotjaGi2g1v0087400.1
LjG1.1_chr2	PGSB	exon	25504123	25505405	.	+	.	ID=LotjaGi2g1v0087400.1.exon.3;Parent=LotjaGi2g1v0087400.1
LjG1.1_chr2	PGSB	three_prime_UTR	25504524	25505405	.	+	.	ID=LotjaGi2g1v0087400.1.three_prime_UTR.2;Parent=LotjaGi2g1v0087400.1
###
LjG1.1_chr2	PGSB	three_prime_UTR	25504524	25505405	.	+	.	ID=LotjaGi2g1v0087400.1.three_prime_UTR.2;Parent=LotjaGi2g1v0087400.1
LjG1.1_chr2	PGSB	gene	25521941	25526323	.	+	.	ID=LotjaGi2g1v0087500
LjG1.1_chr2	PGSB	mRNA	25521941	25526323	.	+	.	ID=LotjaGi2g1v0087500.1;Parent=LotjaGi2g1v0087500;description=Lipase;ahrdqual=***;GO=GO:0006629,GO:0016042,GO:0016787,GO:0016788;IPR=IPR006693,IPR029058;Pfam=PF04083,SSF53474;te-related=0
LjG1.1_chr2	PGSB	five_prime_UTR	25521941	25522047	.	+	.	ID=LotjaGi2g1v0087500.1.five_prime_UTR.1;Parent=LotjaGi2g1v0087500.1
LjG1.1_chr2	PGSB	exon	25521941	25522233	.	+	.	ID=LotjaGi2g1v0087500.1.exon.1;Parent=LotjaGi2g1v0087500.1
LjG1.1_chr2	PGSB	CDS	25522048	25522233	.	+	0	ID=LotjaGi2g1v0087500.1.CDS.1;Parent=LotjaGi2g1v0087500.1
LjG1.1_chr2	PGSB	exon	25523134	25523250	.	+	.	ID=LotjaGi2g1v0087500.1.exon.2;Parent=LotjaGi2g1v0087500.1
LjG1.1_chr2	PGSB	CDS	25523134	25523250	.	+	0	ID=LotjaGi2g1v0087500.1.CDS.2;Parent=LotjaGi2g1v0087500.1
LjG1.1_chr2	PGSB	exon	25523809	25523949	.	+	.	ID=LotjaGi2g1v0087500.1.exon.3;Parent=LotjaGi2g1v0087500.1
LjG1.1_chr2	PGSB	CDS	25523809	25523949	.	+	0	ID=LotjaGi2g1v0087500.1.CDS.3;Parent=LotjaGi2g1v0087500.1
LjG1.1_chr2	PGSB	exon	25524049	25524159	.	+	.	ID=LotjaGi2g1v0087500.1.exon.4;Parent=LotjaGi2g1v0087500.1
LjG1.1_chr2	PGSB	CDS	25524049	25524159	.	+	0	ID=LotjaGi2g1v0087500.1.CDS.4;Parent=LotjaGi2g1v0087500.1
LjG1.1_chr2	PGSB	exon	25524395	25524538	.	+	.	ID=LotjaGi2g1v0087500.1.exon.5;Parent=LotjaGi2g1v0087500.1
LjG1.1_chr2	PGSB	CDS	25524395	25524538	.	+	0	ID=LotjaGi2g1v0087500.1.CDS.5;Parent=LotjaGi2g1v0087500.1
LjG1.1_chr2	PGSB	exon	25524650	25524690	.	+	.	ID=LotjaGi2g1v0087500.1.exon.6;Parent=LotjaGi2g1v0087500.1
LjG1.1_chr2	PGSB	CDS	25524650	25524690	.	+	0	ID=LotjaGi2g1v0087500.1.CDS.6;Parent=LotjaGi2g1v0087500.1
LjG1.1_chr2	PGSB	exon	25524776	25524855	.	+	.	ID=LotjaGi2g1v0087500.1.exon.7;Parent=LotjaGi2g1v0087500.1
LjG1.1_chr2	PGSB	CDS	25524776	25524855	.	+	1	ID=LotjaGi2g1v0087500.1.CDS.7;Parent=LotjaGi2g1v0087500.1
LjG1.1_chr2	PGSB	exon	25525137	25525232	.	+	.	ID=LotjaGi2g1v0087500.1.exon.8;Parent=LotjaGi2g1v0087500.1
LjG1.1_chr2	PGSB	CDS	25525137	25525232	.	+	2	ID=LotjaGi2g1v0087500.1.CDS.8;Parent=LotjaGi2g1v0087500.1
LjG1.1_chr2	PGSB	CDS	25525569	25525891	.	+	2	ID=LotjaGi2g1v0087500.1.CDS.9;Parent=LotjaGi2g1v0087500.1
LjG1.1_chr2	PGSB	exon	25525569	25526323	.	+	.	ID=LotjaGi2g1v0087500.1.exon.9;Parent=LotjaGi2g1v0087500.1
LjG1.1_chr2	PGSB	three_prime_UTR	25525892	25526323	.	+	.	ID=LotjaGi2g1v0087500.1.three_prime_UTR.2;Parent=LotjaGi2g1v0087500.1
###
LjG1.1_chr2	PGSB	three_prime_UTR	25525892	25526323	.	+	.	ID=LotjaGi2g1v0087500.1.three_prime_UTR.2;Parent=LotjaGi2g1v0087500.1
LjG1.1_chr2	PGSB	gene	25556079	25560129	.	+	.	ID=LotjaGi2g1v0087600
LjG1.1_chr2	PGSB	mRNA	25556079	25560129	.	+	.	ID=LotjaGi2g1v0087600.1;Parent=LotjaGi2g1v0087600;description=Blue copper protein;ahrdqual=***;GO=GO:0009055,GO:0022900;IPR=IPR008972,IPR003245;Pfam=SSF49503,PF02298;te-related=0
LjG1.1_chr2	PGSB	exon	25556079	25556205	.	+	.	ID=LotjaGi2g1v0087600.1.exon.1;Parent=LotjaGi2g1v0087600.1
LjG1.1_chr2	PGSB	five_prime_UTR	25556079	25556205	.	+	.	ID=LotjaGi2g1v0087600.1.five_prime_UTR.1;Parent=LotjaGi2g1v0087600.1
LjG1.1_chr2	PGSB	five_prime_UTR	25558219	25558337	.	+	.	ID=LotjaGi2g1v0087600.1.five_prime_UTR.2;Parent=LotjaGi2g1v0087600.1
LjG1.1_chr2	PGSB	exon	25558219	25558500	.	+	.	ID=LotjaGi2g1v0087600.1.exon.2;Parent=LotjaGi2g1v0087600.1
LjG1.1_chr2	PGSB	CDS	25558338	25558500	.	+	0	ID=LotjaGi2g1v0087600.1.CDS.1;Parent=LotjaGi2g1v0087600.1
LjG1.1_chr2	PGSB	CDS	25559445	25559866	.	+	2	ID=LotjaGi2g1v0087600.1.CDS.2;Parent=LotjaGi2g1v0087600.1
LjG1.1_chr2	PGSB	exon	25559445	25560129	.	+	.	ID=LotjaGi2g1v0087600.1.exon.3;Parent=LotjaGi2g1v0087600.1
LjG1.1_chr2	PGSB	three_prime_UTR	25559867	25560129	.	+	.	ID=LotjaGi2g1v0087600.1.three_prime_UTR.3;Parent=LotjaGi2g1v0087600.1
###
LjG1.1_chr2	PGSB	three_prime_UTR	25559867	25560129	.	+	.	ID=LotjaGi2g1v0087600.1.three_prime_UTR.3;Parent=LotjaGi2g1v0087600.1
LjG1.1_chr2	PGSB	gene	25569804	25572656	.	-	.	ID=LotjaGi2g1v0087700
LjG1.1_chr2	PGSB	mRNA	25569804	25572656	.	-	.	ID=LotjaGi2g1v0087700.1;Parent=LotjaGi2g1v0087700;description=30S ribosomal protein S21;ahrdqual=***;GO=GO:0003735,GO:0005840,GO:0006412;IPR=IPR001911,IPR001911;Pfam=TIGR00030,PF01165;te-related=0
LjG1.1_chr2	PGSB	three_prime_UTR	25569804	25571025	.	-	.	ID=LotjaGi2g1v0087700.1.three_prime_UTR.1;Parent=LotjaGi2g1v0087700.1
LjG1.1_chr2	PGSB	exon	25569804	25571140	.	-	.	ID=LotjaGi2g1v0087700.1.exon.1;Parent=LotjaGi2g1v0087700.1
LjG1.1_chr2	PGSB	CDS	25571026	25571140	.	-	1	ID=LotjaGi2g1v0087700.1.CDS.1;Parent=LotjaGi2g1v0087700.1
LjG1.1_chr2	PGSB	CDS	25571946	25572379	.	-	0	ID=LotjaGi2g1v0087700.1.CDS.2;Parent=LotjaGi2g1v0087700.1
LjG1.1_chr2	PGSB	exon	25571946	25572656	.	-	.	ID=LotjaGi2g1v0087700.1.exon.2;Parent=LotjaGi2g1v0087700.1
LjG1.1_chr2	PGSB	five_prime_UTR	25572380	25572656	.	-	.	ID=LotjaGi2g1v0087700.1.five_prime_UTR.2;Parent=LotjaGi2g1v0087700.1
###
LjG1.1_chr2	PGSB	five_prime_UTR	25572380	25572656	.	-	.	ID=LotjaGi2g1v0087700.1.five_prime_UTR.2;Parent=LotjaGi2g1v0087700.1
LjG1.1_chr2	PGSB	gene	25587998	25591461	.	+	.	ID=LotjaGi2g1v0087800
LjG1.1_chr2	PGSB	mRNA	25587998	25591461	.	+	.	ID=LotjaGi2g1v0087800.1;Parent=LotjaGi2g1v0087800;description=SWI/SNF complex component SNF12 like;ahrdqual=***;IPR=IPR003121,IPR003121;Pfam=SSF47592,PF02201;te-related=0
LjG1.1_chr2	PGSB	five_prime_UTR	25587998	25588505	.	+	.	ID=LotjaGi2g1v0087800.1.five_prime_UTR.1;Parent=LotjaGi2g1v0087800.1
LjG1.1_chr2	PGSB	exon	25587998	25590064	.	+	.	ID=LotjaGi2g1v0087800.1.exon.1;Parent=LotjaGi2g1v0087800.1
LjG1.1_chr2	PGSB	CDS	25588506	25590064	.	+	0	ID=LotjaGi2g1v0087800.1.CDS.1;Parent=LotjaGi2g1v0087800.1
LjG1.1_chr2	PGSB	CDS	25590577	25590649	.	+	1	ID=LotjaGi2g1v0087800.1.CDS.2;Parent=LotjaGi2g1v0087800.1
LjG1.1_chr2	PGSB	exon	25590577	25591461	.	+	.	ID=LotjaGi2g1v0087800.1.exon.2;Parent=LotjaGi2g1v0087800.1
LjG1.1_chr2	PGSB	three_prime_UTR	25590650	25591461	.	+	.	ID=LotjaGi2g1v0087800.1.three_prime_UTR.2;Parent=LotjaGi2g1v0087800.1
###
LjG1.1_chr2	PGSB	three_prime_UTR	25590650	25591461	.	+	.	ID=LotjaGi2g1v0087800.1.three_prime_UTR.2;Parent=LotjaGi2g1v0087800.1
LjG1.1_chr2	PGSB	gene	25594239	25603968	.	+	.	ID=LotjaGi2g1v0087900
LjG1.1_chr2	PGSB	mRNA	25594239	25603968	.	+	.	ID=LotjaGi2g1v0087900.1;Parent=LotjaGi2g1v0087900;description=Katanin p60 atpase-containing subunit a1;ahrdqual=***;GO=GO:0000166,GO:0005524;IPR=IPR027417,IPR015415,IPR003959;Pfam=SSF52540,PF09336,PF00004;te-related=0
LjG1.1_chr2	PGSB	five_prime_UTR	25594239	25595975	.	+	.	ID=LotjaGi2g1v0087900.1.five_prime_UTR.1;Parent=LotjaGi2g1v0087900.1
LjG1.1_chr2	PGSB	exon	25594239	25596247	.	+	.	ID=LotjaGi2g1v0087900.1.exon.1;Parent=LotjaGi2g1v0087900.1
LjG1.1_chr2	PGSB	CDS	25595976	25596247	.	+	0	ID=LotjaGi2g1v0087900.1.CDS.1;Parent=LotjaGi2g1v0087900.1
LjG1.1_chr2	PGSB	exon	25596317	25596458	.	+	.	ID=LotjaGi2g1v0087900.1.exon.2;Parent=LotjaGi2g1v0087900.1
LjG1.1_chr2	PGSB	CDS	25596317	25596458	.	+	1	ID=LotjaGi2g1v0087900.1.CDS.2;Parent=LotjaGi2g1v0087900.1
LjG1.1_chr2	PGSB	exon	25597615	25597992	.	+	.	ID=LotjaGi2g1v0087900.1.exon.3;Parent=LotjaGi2g1v0087900.1
LjG1.1_chr2	PGSB	CDS	25597615	25597992	.	+	0	ID=LotjaGi2g1v0087900.1.CDS.3;Parent=LotjaGi2g1v0087900.1
LjG1.1_chr2	PGSB	exon	25600165	25600382	.	+	.	ID=LotjaGi2g1v0087900.1.exon.4;Parent=LotjaGi2g1v0087900.1
LjG1.1_chr2	PGSB	CDS	25600165	25600382	.	+	0	ID=LotjaGi2g1v0087900.1.CDS.4;Parent=LotjaGi2g1v0087900.1
LjG1.1_chr2	PGSB	exon	25600802	25600929	.	+	.	ID=LotjaGi2g1v0087900.1.exon.5;Parent=LotjaGi2g1v0087900.1
LjG1.1_chr2	PGSB	CDS	25600802	25600929	.	+	1	ID=LotjaGi2g1v0087900.1.CDS.5;Parent=LotjaGi2g1v0087900.1
LjG1.1_chr2	PGSB	exon	25601026	25601144	.	+	.	ID=LotjaGi2g1v0087900.1.exon.6;Parent=LotjaGi2g1v0087900.1
LjG1.1_chr2	PGSB	CDS	25601026	25601144	.	+	2	ID=LotjaGi2g1v0087900.1.CDS.6;Parent=LotjaGi2g1v0087900.1
LjG1.1_chr2	PGSB	exon	25601221	25601313	.	+	.	ID=LotjaGi2g1v0087900.1.exon.7;Parent=LotjaGi2g1v0087900.1
LjG1.1_chr2	PGSB	CDS	25601221	25601313	.	+	0	ID=LotjaGi2g1v0087900.1.CDS.7;Parent=LotjaGi2g1v0087900.1
LjG1.1_chr2	PGSB	exon	25601568	25601669	.	+	.	ID=LotjaGi2g1v0087900.1.exon.8;Parent=LotjaGi2g1v0087900.1
LjG1.1_chr2	PGSB	CDS	25601568	25601669	.	+	0	ID=LotjaGi2g1v0087900.1.CDS.8;Parent=LotjaGi2g1v0087900.1
LjG1.1_chr2	PGSB	exon	25601913	25602015	.	+	.	ID=LotjaGi2g1v0087900.1.exon.9;Parent=LotjaGi2g1v0087900.1
LjG1.1_chr2	PGSB	CDS	25601913	25602015	.	+	0	ID=LotjaGi2g1v0087900.1.CDS.9;Parent=LotjaGi2g1v0087900.1
LjG1.1_chr2	PGSB	exon	25602607	25602690	.	+	.	ID=LotjaGi2g1v0087900.1.exon.10;Parent=LotjaGi2g1v0087900.1
LjG1.1_chr2	PGSB	CDS	25602607	25602690	.	+	2	ID=LotjaGi2g1v0087900.1.CDS.10;Parent=LotjaGi2g1v0087900.1
LjG1.1_chr2	PGSB	exon	25602771	25602866	.	+	.	ID=LotjaGi2g1v0087900.1.exon.11;Parent=LotjaGi2g1v0087900.1
LjG1.1_chr2	PGSB	CDS	25602771	25602866	.	+	2	ID=LotjaGi2g1v0087900.1.CDS.11;Parent=LotjaGi2g1v0087900.1
LjG1.1_chr2	PGSB	exon	25602982	25603109	.	+	.	ID=LotjaGi2g1v0087900.1.exon.12;Parent=LotjaGi2g1v0087900.1
LjG1.1_chr2	PGSB	CDS	25602982	25603109	.	+	2	ID=LotjaGi2g1v0087900.1.CDS.12;Parent=LotjaGi2g1v0087900.1
LjG1.1_chr2	PGSB	CDS	25603539	25603640	.	+	0	ID=LotjaGi2g1v0087900.1.CDS.13;Parent=LotjaGi2g1v0087900.1
LjG1.1_chr2	PGSB	exon	25603539	25603968	.	+	.	ID=LotjaGi2g1v0087900.1.exon.13;Parent=LotjaGi2g1v0087900.1
LjG1.1_chr2	PGSB	three_prime_UTR	25603641	25603968	.	+	.	ID=LotjaGi2g1v0087900.1.three_prime_UTR.2;Parent=LotjaGi2g1v0087900.1
###
LjG1.1_chr2	PGSB	three_prime_UTR	25603641	25603968	.	+	.	ID=LotjaGi2g1v0087900.1.three_prime_UTR.2;Parent=LotjaGi2g1v0087900.1
LjG1.1_chr2	PGSB	gene	25689939	25693453	.	+	.	ID=LotjaGi2g1v0088000
LjG1.1_chr2	PGSB	mRNA	25689939	25693453	.	+	.	ID=LotjaGi2g1v0088000.1;Parent=LotjaGi2g1v0088000;description=General transcription factor 3C polypeptide 5;ahrdqual=***;IPR=IPR019136;Pfam=PF09734;te-related=0
LjG1.1_chr2	PGSB	five_prime_UTR	25689939	25689995	.	+	.	ID=LotjaGi2g1v0088000.1.five_prime_UTR.1;Parent=LotjaGi2g1v0088000.1
LjG1.1_chr2	PGSB	exon	25689939	25690102	.	+	.	ID=LotjaGi2g1v0088000.1.exon.1;Parent=LotjaGi2g1v0088000.1
LjG1.1_chr2	PGSB	CDS	25689996	25690102	.	+	0	ID=LotjaGi2g1v0088000.1.CDS.1;Parent=LotjaGi2g1v0088000.1
LjG1.1_chr2	PGSB	exon	25690201	25690299	.	+	.	ID=LotjaGi2g1v0088000.1.exon.2;Parent=LotjaGi2g1v0088000.1
LjG1.1_chr2	PGSB	CDS	25690201	25690299	.	+	1	ID=LotjaGi2g1v0088000.1.CDS.2;Parent=LotjaGi2g1v0088000.1
LjG1.1_chr2	PGSB	exon	25690570	25690638	.	+	.	ID=LotjaGi2g1v0088000.1.exon.3;Parent=LotjaGi2g1v0088000.1
LjG1.1_chr2	PGSB	CDS	25690570	25690638	.	+	1	ID=LotjaGi2g1v0088000.1.CDS.3;Parent=LotjaGi2g1v0088000.1
LjG1.1_chr2	PGSB	exon	25690871	25691009	.	+	.	ID=LotjaGi2g1v0088000.1.exon.4;Parent=LotjaGi2g1v0088000.1
LjG1.1_chr2	PGSB	CDS	25690871	25691009	.	+	1	ID=LotjaGi2g1v0088000.1.CDS.4;Parent=LotjaGi2g1v0088000.1
LjG1.1_chr2	PGSB	exon	25691363	25691561	.	+	.	ID=LotjaGi2g1v0088000.1.exon.5;Parent=LotjaGi2g1v0088000.1
LjG1.1_chr2	PGSB	CDS	25691363	25691561	.	+	0	ID=LotjaGi2g1v0088000.1.CDS.5;Parent=LotjaGi2g1v0088000.1
LjG1.1_chr2	PGSB	exon	25692122	25692210	.	+	.	ID=LotjaGi2g1v0088000.1.exon.6;Parent=LotjaGi2g1v0088000.1
LjG1.1_chr2	PGSB	CDS	25692122	25692210	.	+	2	ID=LotjaGi2g1v0088000.1.CDS.6;Parent=LotjaGi2g1v0088000.1
LjG1.1_chr2	PGSB	exon	25692316	25692352	.	+	.	ID=LotjaGi2g1v0088000.1.exon.7;Parent=LotjaGi2g1v0088000.1
LjG1.1_chr2	PGSB	CDS	25692316	25692352	.	+	0	ID=LotjaGi2g1v0088000.1.CDS.7;Parent=LotjaGi2g1v0088000.1
LjG1.1_chr2	PGSB	CDS	25693253	25693410	.	+	2	ID=LotjaGi2g1v0088000.1.CDS.8;Parent=LotjaGi2g1v0088000.1
LjG1.1_chr2	PGSB	exon	25693253	25693453	.	+	.	ID=LotjaGi2g1v0088000.1.exon.8;Parent=LotjaGi2g1v0088000.1
LjG1.1_chr2	PGSB	three_prime_UTR	25693411	25693453	.	+	.	ID=LotjaGi2g1v0088000.1.three_prime_UTR.2;Parent=LotjaGi2g1v0088000.1
###
LjG1.1_chr2	PGSB	three_prime_UTR	25693411	25693453	.	+	.	ID=LotjaGi2g1v0088000.1.three_prime_UTR.2;Parent=LotjaGi2g1v0088000.1
LjG1.1_chr2	PGSB	gene	25694800	25696568	.	-	.	ID=LotjaGi2g1v0088100
LjG1.1_chr2	PGSB	mRNA	25694800	25696568	.	-	.	ID=LotjaGi2g1v0088100.1;Parent=LotjaGi2g1v0088100;description=DUF241 domain protein;ahrdqual=***;IPR=IPR004320;Pfam=PF03087;te-related=0
LjG1.1_chr2	PGSB	three_prime_UTR	25694800	25695349	.	-	.	ID=LotjaGi2g1v0088100.1.three_prime_UTR.1;Parent=LotjaGi2g1v0088100.1
LjG1.1_chr2	PGSB	exon	25694800	25696568	.	-	.	ID=LotjaGi2g1v0088100.1.exon.1;Parent=LotjaGi2g1v0088100.1
LjG1.1_chr2	PGSB	CDS	25695350	25695829	.	-	0	ID=LotjaGi2g1v0088100.1.CDS.1;Parent=LotjaGi2g1v0088100.1
LjG1.1_chr2	PGSB	five_prime_UTR	25695830	25696568	.	-	.	ID=LotjaGi2g1v0088100.1.five_prime_UTR.2;Parent=LotjaGi2g1v0088100.1
###
LjG1.1_chr2	PGSB	five_prime_UTR	25695830	25696568	.	-	.	ID=LotjaGi2g1v0088100.1.five_prime_UTR.2;Parent=LotjaGi2g1v0088100.1
LjG1.1_chr2	PGSB	gene	25756054	25756953	.	-	.	ID=LotjaGi2g1v0088200_LC
LjG1.1_chr2	PGSB	mRNA	25756054	25756953	.	-	.	ID=LotjaGi2g1v0088200_LC.1;Parent=LotjaGi2g1v0088200_LC;description=Ribonuclease H;ahrdqual=***;GO=GO:0003676,GO:0004523,GO:0090502;IPR=IPR012337;Pfam=PF13456,SSF53098;te-related=1
LjG1.1_chr2	PGSB	three_prime_UTR	25756054	25756425	.	-	.	ID=LotjaGi2g1v0088200_LC.1.three_prime_UTR.1;Parent=LotjaGi2g1v0088200_LC.1
LjG1.1_chr2	PGSB	exon	25756054	25756953	.	-	.	ID=LotjaGi2g1v0088200_LC.1.exon.1;Parent=LotjaGi2g1v0088200_LC.1
LjG1.1_chr2	PGSB	CDS	25756426	25756953	.	-	0	ID=LotjaGi2g1v0088200_LC.1.CDS.1;Parent=LotjaGi2g1v0088200_LC.1
###
LjG1.1_chr2	PGSB	CDS	25756426	25756953	.	-	0	ID=LotjaGi2g1v0088200_LC.1.CDS.1;Parent=LotjaGi2g1v0088200_LC.1
LjG1.1_chr2	PGSB	gene	25787267	25793112	.	-	.	ID=LotjaGi2g1v0088300_LC
LjG1.1_chr2	PGSB	mRNA	25787267	25793112	.	-	.	ID=LotjaGi2g1v0088300_LC.1;Parent=LotjaGi2g1v0088300_LC;description=LINE-1 reverse transcriptase like;ahrdqual=*-*;IPR=IPR000477;Pfam=SSF56672,PF00078;te-related=1
LjG1.1_chr2	PGSB	three_prime_UTR	25787267	25790691	.	-	.	ID=LotjaGi2g1v0088300_LC.1.three_prime_UTR.1;Parent=LotjaGi2g1v0088300_LC.1
LjG1.1_chr2	PGSB	exon	25787267	25793112	.	-	.	ID=LotjaGi2g1v0088300_LC.1.exon.1;Parent=LotjaGi2g1v0088300_LC.1
LjG1.1_chr2	PGSB	CDS	25790692	25791417	.	-	0	ID=LotjaGi2g1v0088300_LC.1.CDS.1;Parent=LotjaGi2g1v0088300_LC.1
LjG1.1_chr2	PGSB	five_prime_UTR	25791418	25793112	.	-	.	ID=LotjaGi2g1v0088300_LC.1.five_prime_UTR.2;Parent=LotjaGi2g1v0088300_LC.1
###
LjG1.1_chr2	PGSB	five_prime_UTR	25791418	25793112	.	-	.	ID=LotjaGi2g1v0088300_LC.1.five_prime_UTR.2;Parent=LotjaGi2g1v0088300_LC.1
LjG1.1_chr2	PGSB	gene	25794968	25795603	.	+	.	ID=LotjaGi2g1v0088400_LC
LjG1.1_chr2	PGSB	mRNA	25794968	25795603	.	+	.	ID=LotjaGi2g1v0088400_LC.1;Parent=LotjaGi2g1v0088400_LC;description=DWNN domain, a CCHC-type zinc finger;ahrdqual=--*;te-related=0
LjG1.1_chr2	PGSB	exon	25794968	25795125	.	+	.	ID=LotjaGi2g1v0088400_LC.1.exon.1;Parent=LotjaGi2g1v0088400_LC.1
LjG1.1_chr2	PGSB	exon	25795177	25795322	.	+	.	ID=LotjaGi2g1v0088400_LC.1.exon.2;Parent=LotjaGi2g1v0088400_LC.1
LjG1.1_chr2	PGSB	CDS	25795192	25795322	.	+	0	ID=LotjaGi2g1v0088400_LC.1.CDS.1;Parent=LotjaGi2g1v0088400_LC.1
LjG1.1_chr2	PGSB	CDS	25795407	25795470	.	+	1	ID=LotjaGi2g1v0088400_LC.1.CDS.2;Parent=LotjaGi2g1v0088400_LC.1
LjG1.1_chr2	PGSB	exon	25795407	25795603	.	+	.	ID=LotjaGi2g1v0088400_LC.1.exon.3;Parent=LotjaGi2g1v0088400_LC.1
###
LjG1.1_chr2	PGSB	exon	25795407	25795603	.	+	.	ID=LotjaGi2g1v0088400_LC.1.exon.3;Parent=LotjaGi2g1v0088400_LC.1
LjG1.1_chr2	PGSB	gene	25797314	25797787	.	-	.	ID=LotjaGi2g1v0088500
LjG1.1_chr2	PGSB	mRNA	25797314	25797787	.	-	.	ID=LotjaGi2g1v0088500.1;Parent=LotjaGi2g1v0088500;description=Senescence-associated protein, putative;ahrdqual=*-*;te-related=0
LjG1.1_chr2	PGSB	exon	25797314	25797787	.	-	.	ID=LotjaGi2g1v0088500.1.exon.1;Parent=LotjaGi2g1v0088500.1
LjG1.1_chr2	PGSB	CDS	25797314	25797787	.	-	0	ID=LotjaGi2g1v0088500.1.CDS.1;Parent=LotjaGi2g1v0088500.1
###
LjG1.1_chr2	PGSB	CDS	25797314	25797787	.	-	0	ID=LotjaGi2g1v0088500.1.CDS.1;Parent=LotjaGi2g1v0088500.1
LjG1.1_chr2	PGSB	gene	25798122	25798753	.	-	.	ID=LotjaGi2g1v0088600_LC
LjG1.1_chr2	PGSB	mRNA	25798122	25798753	.	-	.	ID=LotjaGi2g1v0088600_LC.1;Parent=LotjaGi2g1v0088600_LC
LjG1.1_chr2	PGSB	exon	25798122	25798332	.	-	.	ID=LotjaGi2g1v0088600_LC.1.exon.1;Parent=LotjaGi2g1v0088600_LC.1
LjG1.1_chr2	PGSB	exon	25798385	25798471	.	-	.	ID=LotjaGi2g1v0088600_LC.1.exon.2;Parent=LotjaGi2g1v0088600_LC.1
LjG1.1_chr2	PGSB	exon	25798626	25798753	.	-	.	ID=LotjaGi2g1v0088600_LC.1.exon.3;Parent=LotjaGi2g1v0088600_LC.1
###
LjG1.1_chr2	PGSB	exon	25798626	25798753	.	-	.	ID=LotjaGi2g1v0088600_LC.1.exon.3;Parent=LotjaGi2g1v0088600_LC.1
LjG1.1_chr2	PGSB	gene	25798965	25799414	.	-	.	ID=LotjaGi2g1v0088700_LC
LjG1.1_chr2	PGSB	mRNA	25798965	25799414	.	-	.	ID=LotjaGi2g1v0088700_LC.1;Parent=LotjaGi2g1v0088700_LC
LjG1.1_chr2	PGSB	exon	25798965	25799414	.	-	.	ID=LotjaGi2g1v0088700_LC.1.exon.1;Parent=LotjaGi2g1v0088700_LC.1
###
LjG1.1_chr2	PGSB	exon	25798965	25799414	.	-	.	ID=LotjaGi2g1v0088700_LC.1.exon.1;Parent=LotjaGi2g1v0088700_LC.1
LjG1.1_chr2	PGSB	gene	25888808	25891744	.	+	.	ID=LotjaGi2g1v0088800
LjG1.1_chr2	PGSB	mRNA	25888808	25891744	.	+	.	ID=LotjaGi2g1v0088800.1;Parent=LotjaGi2g1v0088800;description=Serine/threonine protein phosphatase 2A regulatory subunit B;ahrdqual=***;GO=GO:0000159,GO:0007165,GO:0019888,GO:0043666;IPR=IPR002554,IPR016024;Pfam=PF01603,SSF48371;te-related=0
LjG1.1_chr2	PGSB	five_prime_UTR	25888808	25889203	.	+	.	ID=LotjaGi2g1v0088800.1.five_prime_UTR.1;Parent=LotjaGi2g1v0088800.1
LjG1.1_chr2	PGSB	exon	25888808	25890445	.	+	.	ID=LotjaGi2g1v0088800.1.exon.1;Parent=LotjaGi2g1v0088800.1
LjG1.1_chr2	PGSB	CDS	25889204	25890445	.	+	0	ID=LotjaGi2g1v0088800.1.CDS.1;Parent=LotjaGi2g1v0088800.1
LjG1.1_chr2	PGSB	CDS	25891015	25891023	.	+	0	ID=LotjaGi2g1v0088800.1.CDS.2;Parent=LotjaGi2g1v0088800.1
LjG1.1_chr2	PGSB	exon	25891015	25891744	.	+	.	ID=LotjaGi2g1v0088800.1.exon.2;Parent=LotjaGi2g1v0088800.1
LjG1.1_chr2	PGSB	three_prime_UTR	25891024	25891744	.	+	.	ID=LotjaGi2g1v0088800.1.three_prime_UTR.2;Parent=LotjaGi2g1v0088800.1
LjG1.1_chr2	PGSB	mRNA	25888808	25891744	.	+	.	ID=LotjaGi2g1v0088800.2;Parent=LotjaGi2g1v0088800;description=Serine/threonine protein phosphatase 2A regulatory subunit B;ahrdqual=***;GO=GO:0000159,GO:0007165,GO:0019888,GO:0043666;IPR=IPR016024,IPR002554;Pfam=SSF48371,PF01603;te-related=0
LjG1.1_chr2	PGSB	five_prime_UTR	25888808	25889203	.	+	.	ID=LotjaGi2g1v0088800.2.five_prime_UTR.1;Parent=LotjaGi2g1v0088800.2
LjG1.1_chr2	PGSB	exon	25888808	25890445	.	+	.	ID=LotjaGi2g1v0088800.2.exon.1;Parent=LotjaGi2g1v0088800.2
LjG1.1_chr2	PGSB	CDS	25889204	25890445	.	+	0	ID=LotjaGi2g1v0088800.2.CDS.1;Parent=LotjaGi2g1v0088800.2
LjG1.1_chr2	PGSB	CDS	25890964	25891011	.	+	0	ID=LotjaGi2g1v0088800.2.CDS.2;Parent=LotjaGi2g1v0088800.2
LjG1.1_chr2	PGSB	exon	25890964	25891744	.	+	.	ID=LotjaGi2g1v0088800.2.exon.2;Parent=LotjaGi2g1v0088800.2
LjG1.1_chr2	PGSB	three_prime_UTR	25891012	25891744	.	+	.	ID=LotjaGi2g1v0088800.2.three_prime_UTR.2;Parent=LotjaGi2g1v0088800.2
LjG1.1_chr2	PGSB	mRNA	25888829	25891565	.	+	.	ID=LotjaGi2g1v0088800.3;Parent=LotjaGi2g1v0088800;description=Serine/threonine protein phosphatase 2A regulatory subunit B;ahrdqual=***;GO=GO:0000159,GO:0007165,GO:0019888,GO:0043666;IPR=IPR016024,IPR002554;Pfam=SSF48371,PF01603;te-related=0
LjG1.1_chr2	PGSB	five_prime_UTR	25888829	25889203	.	+	.	ID=LotjaGi2g1v0088800.3.five_prime_UTR.1;Parent=LotjaGi2g1v0088800.3
LjG1.1_chr2	PGSB	exon	25888829	25891565	.	+	.	ID=LotjaGi2g1v0088800.3.exon.1;Parent=LotjaGi2g1v0088800.3
LjG1.1_chr2	PGSB	CDS	25889204	25890535	.	+	0	ID=LotjaGi2g1v0088800.3.CDS.1;Parent=LotjaGi2g1v0088800.3
LjG1.1_chr2	PGSB	three_prime_UTR	25890536	25891565	.	+	.	ID=LotjaGi2g1v0088800.3.three_prime_UTR.2;Parent=LotjaGi2g1v0088800.3
###
LjG1.1_chr2	PGSB	three_prime_UTR	25890536	25891565	.	+	.	ID=LotjaGi2g1v0088800.3.three_prime_UTR.2;Parent=LotjaGi2g1v0088800.3
LjG1.1_chr2	PGSB	gene	25892656	25902471	.	-	.	ID=LotjaGi2g1v0088900_LC
LjG1.1_chr2	PGSB	mRNA	25892656	25902471	.	-	.	ID=LotjaGi2g1v0088900_LC.1;Parent=LotjaGi2g1v0088900_LC;description=DNA topoisomerase 6 subunit A;ahrdqual=*-*;GO=GO:0000166,GO:0000287,GO:0000737,GO:0003677,GO:0003824,GO:0003916,GO:0003918,GO:0005524,GO:0005634,GO:0005694,GO:0006259,GO:0006265,GO:0009330,GO:0016853,GO:0046872,GO:0061505;IPR=IPR002815,IPR013049;Pfam=SSF56726,PF04406;te-related=0
LjG1.1_chr2	PGSB	exon	25892656	25893226	.	-	.	ID=LotjaGi2g1v0088900_LC.1.exon.1;Parent=LotjaGi2g1v0088900_LC.1
LjG1.1_chr2	PGSB	three_prime_UTR	25892656	25893226	.	-	.	ID=LotjaGi2g1v0088900_LC.1.three_prime_UTR.1;Parent=LotjaGi2g1v0088900_LC.1
LjG1.1_chr2	PGSB	exon	25893544	25893642	.	-	.	ID=LotjaGi2g1v0088900_LC.1.exon.2;Parent=LotjaGi2g1v0088900_LC.1
LjG1.1_chr2	PGSB	three_prime_UTR	25893544	25893642	.	-	.	ID=LotjaGi2g1v0088900_LC.1.three_prime_UTR.2;Parent=LotjaGi2g1v0088900_LC.1
LjG1.1_chr2	PGSB	exon	25894571	25894665	.	-	.	ID=LotjaGi2g1v0088900_LC.1.exon.3;Parent=LotjaGi2g1v0088900_LC.1
LjG1.1_chr2	PGSB	three_prime_UTR	25894571	25894665	.	-	.	ID=LotjaGi2g1v0088900_LC.1.three_prime_UTR.3;Parent=LotjaGi2g1v0088900_LC.1
LjG1.1_chr2	PGSB	exon	25894746	25895083	.	-	.	ID=LotjaGi2g1v0088900_LC.1.exon.4;Parent=LotjaGi2g1v0088900_LC.1
LjG1.1_chr2	PGSB	three_prime_UTR	25894746	25895083	.	-	.	ID=LotjaGi2g1v0088900_LC.1.three_prime_UTR.4;Parent=LotjaGi2g1v0088900_LC.1
LjG1.1_chr2	PGSB	exon	25896481	25896570	.	-	.	ID=LotjaGi2g1v0088900_LC.1.exon.5;Parent=LotjaGi2g1v0088900_LC.1
LjG1.1_chr2	PGSB	three_prime_UTR	25896481	25896570	.	-	.	ID=LotjaGi2g1v0088900_LC.1.three_prime_UTR.5;Parent=LotjaGi2g1v0088900_LC.1
LjG1.1_chr2	PGSB	three_prime_UTR	25897361	25899876	.	-	.	ID=LotjaGi2g1v0088900_LC.1.three_prime_UTR.6;Parent=LotjaGi2g1v0088900_LC.1
LjG1.1_chr2	PGSB	exon	25897361	25900859	.	-	.	ID=LotjaGi2g1v0088900_LC.1.exon.6;Parent=LotjaGi2g1v0088900_LC.1
LjG1.1_chr2	PGSB	CDS	25899877	25900272	.	-	0	ID=LotjaGi2g1v0088900_LC.1.CDS.1;Parent=LotjaGi2g1v0088900_LC.1
LjG1.1_chr2	PGSB	five_prime_UTR	25900273	25900859	.	-	.	ID=LotjaGi2g1v0088900_LC.1.five_prime_UTR.7;Parent=LotjaGi2g1v0088900_LC.1
LjG1.1_chr2	PGSB	exon	25901038	25901112	.	-	.	ID=LotjaGi2g1v0088900_LC.1.exon.7;Parent=LotjaGi2g1v0088900_LC.1
LjG1.1_chr2	PGSB	five_prime_UTR	25901038	25901112	.	-	.	ID=LotjaGi2g1v0088900_LC.1.five_prime_UTR.8;Parent=LotjaGi2g1v0088900_LC.1
LjG1.1_chr2	PGSB	exon	25902286	25902471	.	-	.	ID=LotjaGi2g1v0088900_LC.1.exon.8;Parent=LotjaGi2g1v0088900_LC.1
LjG1.1_chr2	PGSB	five_prime_UTR	25902286	25902471	.	-	.	ID=LotjaGi2g1v0088900_LC.1.five_prime_UTR.9;Parent=LotjaGi2g1v0088900_LC.1
LjG1.1_chr2	PGSB	mRNA	25892656	25902471	.	-	.	ID=LotjaGi2g1v0088900_LC.2;Parent=LotjaGi2g1v0088900_LC;description=Receptor protein kinase, putative;ahrdqual=*-*;GO=GO:0004672,GO:0004715,GO:0005524,GO:0006468,GO:0016020,GO:0016021,GO:0016301,GO:0016310,GO:0016740,GO:0018108;IPR=IPR011009;Pfam=SSF56112;te-related=0
LjG1.1_chr2	PGSB	exon	25892656	25893226	.	-	.	ID=LotjaGi2g1v0088900_LC.2.exon.1;Parent=LotjaGi2g1v0088900_LC.2
LjG1.1_chr2	PGSB	three_prime_UTR	25892656	25893226	.	-	.	ID=LotjaGi2g1v0088900_LC.2.three_prime_UTR.1;Parent=LotjaGi2g1v0088900_LC.2
LjG1.1_chr2	PGSB	exon	25893544	25893642	.	-	.	ID=LotjaGi2g1v0088900_LC.2.exon.2;Parent=LotjaGi2g1v0088900_LC.2
LjG1.1_chr2	PGSB	three_prime_UTR	25893544	25893642	.	-	.	ID=LotjaGi2g1v0088900_LC.2.three_prime_UTR.2;Parent=LotjaGi2g1v0088900_LC.2
LjG1.1_chr2	PGSB	exon	25894571	25894665	.	-	.	ID=LotjaGi2g1v0088900_LC.2.exon.3;Parent=LotjaGi2g1v0088900_LC.2
LjG1.1_chr2	PGSB	three_prime_UTR	25894571	25894665	.	-	.	ID=LotjaGi2g1v0088900_LC.2.three_prime_UTR.3;Parent=LotjaGi2g1v0088900_LC.2
LjG1.1_chr2	PGSB	three_prime_UTR	25894746	25895073	.	-	.	ID=LotjaGi2g1v0088900_LC.2.three_prime_UTR.4;Parent=LotjaGi2g1v0088900_LC.2
LjG1.1_chr2	PGSB	exon	25894746	25895083	.	-	.	ID=LotjaGi2g1v0088900_LC.2.exon.4;Parent=LotjaGi2g1v0088900_LC.2
LjG1.1_chr2	PGSB	CDS	25895074	25895083	.	-	1	ID=LotjaGi2g1v0088900_LC.2.CDS.1;Parent=LotjaGi2g1v0088900_LC.2
LjG1.1_chr2	PGSB	exon	25896481	25896570	.	-	.	ID=LotjaGi2g1v0088900_LC.2.exon.5;Parent=LotjaGi2g1v0088900_LC.2
LjG1.1_chr2	PGSB	CDS	25896481	25896570	.	-	1	ID=LotjaGi2g1v0088900_LC.2.CDS.2;Parent=LotjaGi2g1v0088900_LC.2
LjG1.1_chr2	PGSB	CDS	25897361	25897572	.	-	0	ID=LotjaGi2g1v0088900_LC.2.CDS.3;Parent=LotjaGi2g1v0088900_LC.2
LjG1.1_chr2	PGSB	exon	25897361	25900859	.	-	.	ID=LotjaGi2g1v0088900_LC.2.exon.6;Parent=LotjaGi2g1v0088900_LC.2
LjG1.1_chr2	PGSB	five_prime_UTR	25897573	25900859	.	-	.	ID=LotjaGi2g1v0088900_LC.2.five_prime_UTR.5;Parent=LotjaGi2g1v0088900_LC.2
LjG1.1_chr2	PGSB	exon	25901038	25901112	.	-	.	ID=LotjaGi2g1v0088900_LC.2.exon.7;Parent=LotjaGi2g1v0088900_LC.2
LjG1.1_chr2	PGSB	five_prime_UTR	25901038	25901112	.	-	.	ID=LotjaGi2g1v0088900_LC.2.five_prime_UTR.6;Parent=LotjaGi2g1v0088900_LC.2
LjG1.1_chr2	PGSB	exon	25902286	25902471	.	-	.	ID=LotjaGi2g1v0088900_LC.2.exon.8;Parent=LotjaGi2g1v0088900_LC.2
LjG1.1_chr2	PGSB	five_prime_UTR	25902286	25902471	.	-	.	ID=LotjaGi2g1v0088900_LC.2.five_prime_UTR.7;Parent=LotjaGi2g1v0088900_LC.2
LjG1.1_chr2	PGSB	mRNA	25892656	25902471	.	-	.	ID=LotjaGi2g1v0088900_LC.3;Parent=LotjaGi2g1v0088900_LC;description=Receptor protein kinase, putative;ahrdqual=*-*;GO=GO:0004672,GO:0004715,GO:0005524,GO:0006468,GO:0016020,GO:0016021,GO:0016301,GO:0016310,GO:0016740,GO:0018108;IPR=IPR011009;Pfam=SSF56112;te-related=0
LjG1.1_chr2	PGSB	exon	25892656	25893226	.	-	.	ID=LotjaGi2g1v0088900_LC.3.exon.1;Parent=LotjaGi2g1v0088900_LC.3
LjG1.1_chr2	PGSB	three_prime_UTR	25892656	25893226	.	-	.	ID=LotjaGi2g1v0088900_LC.3.three_prime_UTR.1;Parent=LotjaGi2g1v0088900_LC.3
LjG1.1_chr2	PGSB	exon	25893544	25893642	.	-	.	ID=LotjaGi2g1v0088900_LC.3.exon.2;Parent=LotjaGi2g1v0088900_LC.3
LjG1.1_chr2	PGSB	three_prime_UTR	25893544	25893642	.	-	.	ID=LotjaGi2g1v0088900_LC.3.three_prime_UTR.2;Parent=LotjaGi2g1v0088900_LC.3
LjG1.1_chr2	PGSB	exon	25894571	25894665	.	-	.	ID=LotjaGi2g1v0088900_LC.3.exon.3;Parent=LotjaGi2g1v0088900_LC.3
LjG1.1_chr2	PGSB	three_prime_UTR	25894571	25894665	.	-	.	ID=LotjaGi2g1v0088900_LC.3.three_prime_UTR.3;Parent=LotjaGi2g1v0088900_LC.3
LjG1.1_chr2	PGSB	exon	25894746	25894894	.	-	.	ID=LotjaGi2g1v0088900_LC.3.exon.4;Parent=LotjaGi2g1v0088900_LC.3
LjG1.1_chr2	PGSB	three_prime_UTR	25894746	25894894	.	-	.	ID=LotjaGi2g1v0088900_LC.3.three_prime_UTR.4;Parent=LotjaGi2g1v0088900_LC.3
LjG1.1_chr2	PGSB	three_prime_UTR	25894985	25895073	.	-	.	ID=LotjaGi2g1v0088900_LC.3.three_prime_UTR.5;Parent=LotjaGi2g1v0088900_LC.3
LjG1.1_chr2	PGSB	exon	25894985	25895083	.	-	.	ID=LotjaGi2g1v0088900_LC.3.exon.5;Parent=LotjaGi2g1v0088900_LC.3
LjG1.1_chr2	PGSB	CDS	25895074	25895083	.	-	1	ID=LotjaGi2g1v0088900_LC.3.CDS.1;Parent=LotjaGi2g1v0088900_LC.3
LjG1.1_chr2	PGSB	exon	25896481	25896570	.	-	.	ID=LotjaGi2g1v0088900_LC.3.exon.6;Parent=LotjaGi2g1v0088900_LC.3
LjG1.1_chr2	PGSB	CDS	25896481	25896570	.	-	1	ID=LotjaGi2g1v0088900_LC.3.CDS.2;Parent=LotjaGi2g1v0088900_LC.3
LjG1.1_chr2	PGSB	exon	25897361	25897553	.	-	.	ID=LotjaGi2g1v0088900_LC.3.exon.7;Parent=LotjaGi2g1v0088900_LC.3
LjG1.1_chr2	PGSB	CDS	25897361	25897553	.	-	2	ID=LotjaGi2g1v0088900_LC.3.CDS.3;Parent=LotjaGi2g1v0088900_LC.3
LjG1.1_chr2	PGSB	CDS	25897699	25897798	.	-	0	ID=LotjaGi2g1v0088900_LC.3.CDS.4;Parent=LotjaGi2g1v0088900_LC.3
LjG1.1_chr2	PGSB	exon	25897699	25900859	.	-	.	ID=LotjaGi2g1v0088900_LC.3.exon.8;Parent=LotjaGi2g1v0088900_LC.3
LjG1.1_chr2	PGSB	five_prime_UTR	25897799	25900859	.	-	.	ID=LotjaGi2g1v0088900_LC.3.five_prime_UTR.6;Parent=LotjaGi2g1v0088900_LC.3
LjG1.1_chr2	PGSB	exon	25901038	25901112	.	-	.	ID=LotjaGi2g1v0088900_LC.3.exon.9;Parent=LotjaGi2g1v0088900_LC.3
LjG1.1_chr2	PGSB	five_prime_UTR	25901038	25901112	.	-	.	ID=LotjaGi2g1v0088900_LC.3.five_prime_UTR.7;Parent=LotjaGi2g1v0088900_LC.3
LjG1.1_chr2	PGSB	exon	25902286	25902471	.	-	.	ID=LotjaGi2g1v0088900_LC.3.exon.10;Parent=LotjaGi2g1v0088900_LC.3
LjG1.1_chr2	PGSB	five_prime_UTR	25902286	25902471	.	-	.	ID=LotjaGi2g1v0088900_LC.3.five_prime_UTR.8;Parent=LotjaGi2g1v0088900_LC.3
LjG1.1_chr2	PGSB	mRNA	25892656	25902471	.	-	.	ID=LotjaGi2g1v0088900_LC.4;Parent=LotjaGi2g1v0088900_LC;description=DNA topoisomerase 6 subunit A;ahrdqual=*-*;GO=GO:0000166,GO:0000287,GO:0000737,GO:0003677,GO:0003824,GO:0003916,GO:0003918,GO:0005524,GO:0005634,GO:0005694,GO:0006259,GO:0006265,GO:0009330,GO:0016853,GO:0046872,GO:0061505;IPR=IPR002815,IPR013049;Pfam=SSF56726,PF04406;te-related=0
LjG1.1_chr2	PGSB	exon	25892656	25893226	.	-	.	ID=LotjaGi2g1v0088900_LC.4.exon.1;Parent=LotjaGi2g1v0088900_LC.4
LjG1.1_chr2	PGSB	three_prime_UTR	25892656	25893226	.	-	.	ID=LotjaGi2g1v0088900_LC.4.three_prime_UTR.1;Parent=LotjaGi2g1v0088900_LC.4
LjG1.1_chr2	PGSB	exon	25893544	25893642	.	-	.	ID=LotjaGi2g1v0088900_LC.4.exon.2;Parent=LotjaGi2g1v0088900_LC.4
LjG1.1_chr2	PGSB	three_prime_UTR	25893544	25893642	.	-	.	ID=LotjaGi2g1v0088900_LC.4.three_prime_UTR.2;Parent=LotjaGi2g1v0088900_LC.4
LjG1.1_chr2	PGSB	exon	25894571	25894665	.	-	.	ID=LotjaGi2g1v0088900_LC.4.exon.3;Parent=LotjaGi2g1v0088900_LC.4
LjG1.1_chr2	PGSB	three_prime_UTR	25894571	25894665	.	-	.	ID=LotjaGi2g1v0088900_LC.4.three_prime_UTR.3;Parent=LotjaGi2g1v0088900_LC.4
LjG1.1_chr2	PGSB	exon	25894746	25894894	.	-	.	ID=LotjaGi2g1v0088900_LC.4.exon.4;Parent=LotjaGi2g1v0088900_LC.4
LjG1.1_chr2	PGSB	three_prime_UTR	25894746	25894894	.	-	.	ID=LotjaGi2g1v0088900_LC.4.three_prime_UTR.4;Parent=LotjaGi2g1v0088900_LC.4
LjG1.1_chr2	PGSB	exon	25894985	25895083	.	-	.	ID=LotjaGi2g1v0088900_LC.4.exon.5;Parent=LotjaGi2g1v0088900_LC.4
LjG1.1_chr2	PGSB	three_prime_UTR	25894985	25895083	.	-	.	ID=LotjaGi2g1v0088900_LC.4.three_prime_UTR.5;Parent=LotjaGi2g1v0088900_LC.4
LjG1.1_chr2	PGSB	exon	25896481	25896570	.	-	.	ID=LotjaGi2g1v0088900_LC.4.exon.6;Parent=LotjaGi2g1v0088900_LC.4
LjG1.1_chr2	PGSB	three_prime_UTR	25896481	25896570	.	-	.	ID=LotjaGi2g1v0088900_LC.4.three_prime_UTR.6;Parent=LotjaGi2g1v0088900_LC.4
LjG1.1_chr2	PGSB	three_prime_UTR	25897361	25897549	.	-	.	ID=LotjaGi2g1v0088900_LC.4.three_prime_UTR.7;Parent=LotjaGi2g1v0088900_LC.4
LjG1.1_chr2	PGSB	exon	25897361	25897553	.	-	.	ID=LotjaGi2g1v0088900_LC.4.exon.7;Parent=LotjaGi2g1v0088900_LC.4
LjG1.1_chr2	PGSB	CDS	25897550	25897553	.	-	1	ID=LotjaGi2g1v0088900_LC.4.CDS.1;Parent=LotjaGi2g1v0088900_LC.4
LjG1.1_chr2	PGSB	CDS	25899944	25900272	.	-	0	ID=LotjaGi2g1v0088900_LC.4.CDS.2;Parent=LotjaGi2g1v0088900_LC.4
LjG1.1_chr2	PGSB	exon	25899944	25900859	.	-	.	ID=LotjaGi2g1v0088900_LC.4.exon.8;Parent=LotjaGi2g1v0088900_LC.4
LjG1.1_chr2	PGSB	five_prime_UTR	25900273	25900859	.	-	.	ID=LotjaGi2g1v0088900_LC.4.five_prime_UTR.8;Parent=LotjaGi2g1v0088900_LC.4
LjG1.1_chr2	PGSB	exon	25901038	25901112	.	-	.	ID=LotjaGi2g1v0088900_LC.4.exon.9;Parent=LotjaGi2g1v0088900_LC.4
LjG1.1_chr2	PGSB	five_prime_UTR	25901038	25901112	.	-	.	ID=LotjaGi2g1v0088900_LC.4.five_prime_UTR.9;Parent=LotjaGi2g1v0088900_LC.4
LjG1.1_chr2	PGSB	exon	25902286	25902471	.	-	.	ID=LotjaGi2g1v0088900_LC.4.exon.10;Parent=LotjaGi2g1v0088900_LC.4
LjG1.1_chr2	PGSB	five_prime_UTR	25902286	25902471	.	-	.	ID=LotjaGi2g1v0088900_LC.4.five_prime_UTR.10;Parent=LotjaGi2g1v0088900_LC.4
LjG1.1_chr2	PGSB	mRNA	25892737	25900180	.	-	.	ID=LotjaGi2g1v0088900_LC.5;Parent=LotjaGi2g1v0088900_LC;description=DNA topoisomerase 6 subunit A;ahrdqual=*-*;GO=GO:0000166,GO:0000287,GO:0000737,GO:0003677,GO:0003824,GO:0003916,GO:0003918,GO:0005524,GO:0005634,GO:0005694,GO:0006259,GO:0006265,GO:0009330,GO:0016853,GO:0046872,GO:0061505;IPR=IPR002815;Pfam=SSF56726;te-related=0
LjG1.1_chr2	PGSB	exon	25892737	25893226	.	-	.	ID=LotjaGi2g1v0088900_LC.5.exon.1;Parent=LotjaGi2g1v0088900_LC.5
LjG1.1_chr2	PGSB	three_prime_UTR	25892737	25893226	.	-	.	ID=LotjaGi2g1v0088900_LC.5.three_prime_UTR.1;Parent=LotjaGi2g1v0088900_LC.5
LjG1.1_chr2	PGSB	exon	25893544	25893642	.	-	.	ID=LotjaGi2g1v0088900_LC.5.exon.2;Parent=LotjaGi2g1v0088900_LC.5
LjG1.1_chr2	PGSB	three_prime_UTR	25893544	25893642	.	-	.	ID=LotjaGi2g1v0088900_LC.5.three_prime_UTR.2;Parent=LotjaGi2g1v0088900_LC.5
LjG1.1_chr2	PGSB	exon	25893781	25893919	.	-	.	ID=LotjaGi2g1v0088900_LC.5.exon.3;Parent=LotjaGi2g1v0088900_LC.5
LjG1.1_chr2	PGSB	three_prime_UTR	25893781	25893919	.	-	.	ID=LotjaGi2g1v0088900_LC.5.three_prime_UTR.3;Parent=LotjaGi2g1v0088900_LC.5
LjG1.1_chr2	PGSB	exon	25894571	25894894	.	-	.	ID=LotjaGi2g1v0088900_LC.5.exon.4;Parent=LotjaGi2g1v0088900_LC.5
LjG1.1_chr2	PGSB	three_prime_UTR	25894571	25894894	.	-	.	ID=LotjaGi2g1v0088900_LC.5.three_prime_UTR.4;Parent=LotjaGi2g1v0088900_LC.5
LjG1.1_chr2	PGSB	exon	25894985	25895083	.	-	.	ID=LotjaGi2g1v0088900_LC.5.exon.5;Parent=LotjaGi2g1v0088900_LC.5
LjG1.1_chr2	PGSB	three_prime_UTR	25894985	25895083	.	-	.	ID=LotjaGi2g1v0088900_LC.5.three_prime_UTR.5;Parent=LotjaGi2g1v0088900_LC.5
LjG1.1_chr2	PGSB	exon	25896481	25896570	.	-	.	ID=LotjaGi2g1v0088900_LC.5.exon.6;Parent=LotjaGi2g1v0088900_LC.5
LjG1.1_chr2	PGSB	three_prime_UTR	25896481	25896570	.	-	.	ID=LotjaGi2g1v0088900_LC.5.three_prime_UTR.6;Parent=LotjaGi2g1v0088900_LC.5
LjG1.1_chr2	PGSB	three_prime_UTR	25897361	25899876	.	-	.	ID=LotjaGi2g1v0088900_LC.5.three_prime_UTR.7;Parent=LotjaGi2g1v0088900_LC.5
LjG1.1_chr2	PGSB	exon	25897361	25900180	.	-	.	ID=LotjaGi2g1v0088900_LC.5.exon.7;Parent=LotjaGi2g1v0088900_LC.5
LjG1.1_chr2	PGSB	CDS	25899877	25900179	.	-	0	ID=LotjaGi2g1v0088900_LC.5.CDS.1;Parent=LotjaGi2g1v0088900_LC.5
LjG1.1_chr2	PGSB	five_prime_UTR	25900180	25900180	.	-	.	ID=LotjaGi2g1v0088900_LC.5.five_prime_UTR.8;Parent=LotjaGi2g1v0088900_LC.5
LjG1.1_chr2	PGSB	mRNA	25892737	25900180	.	-	.	ID=LotjaGi2g1v0088900_LC.6;Parent=LotjaGi2g1v0088900_LC;description=Receptor protein kinase, putative;ahrdqual=*-*;GO=GO:0004672,GO:0004715,GO:0005524,GO:0006468,GO:0016020,GO:0016021,GO:0016301,GO:0016310,GO:0016740,GO:0018108;te-related=0
LjG1.1_chr2	PGSB	exon	25892737	25893226	.	-	.	ID=LotjaGi2g1v0088900_LC.6.exon.1;Parent=LotjaGi2g1v0088900_LC.6
LjG1.1_chr2	PGSB	three_prime_UTR	25892737	25893226	.	-	.	ID=LotjaGi2g1v0088900_LC.6.three_prime_UTR.1;Parent=LotjaGi2g1v0088900_LC.6
LjG1.1_chr2	PGSB	exon	25893544	25893642	.	-	.	ID=LotjaGi2g1v0088900_LC.6.exon.2;Parent=LotjaGi2g1v0088900_LC.6
LjG1.1_chr2	PGSB	three_prime_UTR	25893544	25893642	.	-	.	ID=LotjaGi2g1v0088900_LC.6.three_prime_UTR.2;Parent=LotjaGi2g1v0088900_LC.6
LjG1.1_chr2	PGSB	exon	25893781	25893919	.	-	.	ID=LotjaGi2g1v0088900_LC.6.exon.3;Parent=LotjaGi2g1v0088900_LC.6
LjG1.1_chr2	PGSB	three_prime_UTR	25893781	25893919	.	-	.	ID=LotjaGi2g1v0088900_LC.6.three_prime_UTR.3;Parent=LotjaGi2g1v0088900_LC.6
LjG1.1_chr2	PGSB	exon	25894571	25894894	.	-	.	ID=LotjaGi2g1v0088900_LC.6.exon.4;Parent=LotjaGi2g1v0088900_LC.6
LjG1.1_chr2	PGSB	three_prime_UTR	25894571	25894894	.	-	.	ID=LotjaGi2g1v0088900_LC.6.three_prime_UTR.4;Parent=LotjaGi2g1v0088900_LC.6
LjG1.1_chr2	PGSB	three_prime_UTR	25894985	25895073	.	-	.	ID=LotjaGi2g1v0088900_LC.6.three_prime_UTR.5;Parent=LotjaGi2g1v0088900_LC.6
LjG1.1_chr2	PGSB	exon	25894985	25895083	.	-	.	ID=LotjaGi2g1v0088900_LC.6.exon.5;Parent=LotjaGi2g1v0088900_LC.6
LjG1.1_chr2	PGSB	CDS	25895074	25895083	.	-	1	ID=LotjaGi2g1v0088900_LC.6.CDS.1;Parent=LotjaGi2g1v0088900_LC.6
LjG1.1_chr2	PGSB	exon	25896481	25896570	.	-	.	ID=LotjaGi2g1v0088900_LC.6.exon.6;Parent=LotjaGi2g1v0088900_LC.6
LjG1.1_chr2	PGSB	CDS	25896481	25896570	.	-	1	ID=LotjaGi2g1v0088900_LC.6.CDS.2;Parent=LotjaGi2g1v0088900_LC.6
LjG1.1_chr2	PGSB	CDS	25897361	25897572	.	-	0	ID=LotjaGi2g1v0088900_LC.6.CDS.3;Parent=LotjaGi2g1v0088900_LC.6
LjG1.1_chr2	PGSB	exon	25897361	25900180	.	-	.	ID=LotjaGi2g1v0088900_LC.6.exon.7;Parent=LotjaGi2g1v0088900_LC.6
LjG1.1_chr2	PGSB	five_prime_UTR	25897573	25900180	.	-	.	ID=LotjaGi2g1v0088900_LC.6.five_prime_UTR.6;Parent=LotjaGi2g1v0088900_LC.6
###
LjG1.1_chr2	PGSB	five_prime_UTR	25897573	25900180	.	-	.	ID=LotjaGi2g1v0088900_LC.6.five_prime_UTR.6;Parent=LotjaGi2g1v0088900_LC.6
LjG1.1_chr2	PGSB	gene	26022744	26033017	.	-	.	ID=LotjaGi2g1v0089000
LjG1.1_chr2	PGSB	mRNA	26022744	26033017	.	-	.	ID=LotjaGi2g1v0089000.1;Parent=LotjaGi2g1v0089000;description=Type I inositol-1,4,5-trisphosphate 5-phosphatase 11;ahrdqual=--*;te-related=0
LjG1.1_chr2	PGSB	three_prime_UTR	26022744	26025238	.	-	.	ID=LotjaGi2g1v0089000.1.three_prime_UTR.1;Parent=LotjaGi2g1v0089000.1
LjG1.1_chr2	PGSB	exon	26022744	26025397	.	-	.	ID=LotjaGi2g1v0089000.1.exon.1;Parent=LotjaGi2g1v0089000.1
LjG1.1_chr2	PGSB	CDS	26025239	26025397	.	-	0	ID=LotjaGi2g1v0089000.1.CDS.1;Parent=LotjaGi2g1v0089000.1
LjG1.1_chr2	PGSB	CDS	26025710	26025850	.	-	0	ID=LotjaGi2g1v0089000.1.CDS.2;Parent=LotjaGi2g1v0089000.1
LjG1.1_chr2	PGSB	exon	26025710	26033017	.	-	.	ID=LotjaGi2g1v0089000.1.exon.2;Parent=LotjaGi2g1v0089000.1
LjG1.1_chr2	PGSB	five_prime_UTR	26025851	26033017	.	-	.	ID=LotjaGi2g1v0089000.1.five_prime_UTR.2;Parent=LotjaGi2g1v0089000.1
###
LjG1.1_chr2	PGSB	five_prime_UTR	26025851	26033017	.	-	.	ID=LotjaGi2g1v0089000.1.five_prime_UTR.2;Parent=LotjaGi2g1v0089000.1
LjG1.1_chr2	PGSB	gene	26026824	26032796	.	+	.	ID=LotjaGi2g1v0089100_LC
LjG1.1_chr2	PGSB	mRNA	26026824	26032796	.	+	.	ID=LotjaGi2g1v0089100_LC.1;Parent=LotjaGi2g1v0089100_LC;description=Transposon Ty3-G Gag-Pol polyprotein;ahrdqual=*-*;GO=GO:0003676,GO:0015074;IPR=IPR012337,IPR001584;Pfam=SSF53098,PF00665;te-related=1
LjG1.1_chr2	PGSB	exon	26026824	26027456	.	+	.	ID=LotjaGi2g1v0089100_LC.1.exon.1;Parent=LotjaGi2g1v0089100_LC.1
LjG1.1_chr2	PGSB	five_prime_UTR	26026824	26027456	.	+	.	ID=LotjaGi2g1v0089100_LC.1.five_prime_UTR.1;Parent=LotjaGi2g1v0089100_LC.1
LjG1.1_chr2	PGSB	five_prime_UTR	26027567	26030307	.	+	.	ID=LotjaGi2g1v0089100_LC.1.five_prime_UTR.2;Parent=LotjaGi2g1v0089100_LC.1
LjG1.1_chr2	PGSB	exon	26027567	26032796	.	+	.	ID=LotjaGi2g1v0089100_LC.1.exon.2;Parent=LotjaGi2g1v0089100_LC.1
LjG1.1_chr2	PGSB	CDS	26030308	26030904	.	+	0	ID=LotjaGi2g1v0089100_LC.1.CDS.1;Parent=LotjaGi2g1v0089100_LC.1
LjG1.1_chr2	PGSB	three_prime_UTR	26030905	26032796	.	+	.	ID=LotjaGi2g1v0089100_LC.1.three_prime_UTR.3;Parent=LotjaGi2g1v0089100_LC.1
###
LjG1.1_chr2	PGSB	three_prime_UTR	26030905	26032796	.	+	.	ID=LotjaGi2g1v0089100_LC.1.three_prime_UTR.3;Parent=LotjaGi2g1v0089100_LC.1
LjG1.1_chr2	PGSB	gene	26033699	26041453	.	-	.	ID=LotjaGi2g1v0089200
LjG1.1_chr2	PGSB	mRNA	26033699	26041453	.	-	.	ID=LotjaGi2g1v0089200.1;Parent=LotjaGi2g1v0089200;description=Ribosomal protein S24e family protein, putative;ahrdqual=***;GO=GO:0003676,GO:0005840;IPR=IPR012677;Pfam=SSF54928;te-related=0
LjG1.1_chr2	PGSB	three_prime_UTR	26033699	26034594	.	-	.	ID=LotjaGi2g1v0089200.1.three_prime_UTR.1;Parent=LotjaGi2g1v0089200.1
LjG1.1_chr2	PGSB	exon	26033699	26034724	.	-	.	ID=LotjaGi2g1v0089200.1.exon.1;Parent=LotjaGi2g1v0089200.1
LjG1.1_chr2	PGSB	CDS	26034595	26034724	.	-	1	ID=LotjaGi2g1v0089200.1.CDS.1;Parent=LotjaGi2g1v0089200.1
LjG1.1_chr2	PGSB	exon	26035023	26035117	.	-	.	ID=LotjaGi2g1v0089200.1.exon.2;Parent=LotjaGi2g1v0089200.1
LjG1.1_chr2	PGSB	CDS	26035023	26035117	.	-	0	ID=LotjaGi2g1v0089200.1.CDS.2;Parent=LotjaGi2g1v0089200.1
LjG1.1_chr2	PGSB	exon	26039437	26039484	.	-	.	ID=LotjaGi2g1v0089200.1.exon.3;Parent=LotjaGi2g1v0089200.1
LjG1.1_chr2	PGSB	CDS	26039437	26039484	.	-	0	ID=LotjaGi2g1v0089200.1.CDS.3;Parent=LotjaGi2g1v0089200.1
LjG1.1_chr2	PGSB	exon	26039584	26039668	.	-	.	ID=LotjaGi2g1v0089200.1.exon.4;Parent=LotjaGi2g1v0089200.1
LjG1.1_chr2	PGSB	CDS	26039584	26039668	.	-	1	ID=LotjaGi2g1v0089200.1.CDS.4;Parent=LotjaGi2g1v0089200.1
LjG1.1_chr2	PGSB	exon	26040224	26040359	.	-	.	ID=LotjaGi2g1v0089200.1.exon.5;Parent=LotjaGi2g1v0089200.1
LjG1.1_chr2	PGSB	CDS	26040224	26040359	.	-	2	ID=LotjaGi2g1v0089200.1.CDS.5;Parent=LotjaGi2g1v0089200.1
LjG1.1_chr2	PGSB	CDS	26040987	26041167	.	-	0	ID=LotjaGi2g1v0089200.1.CDS.6;Parent=LotjaGi2g1v0089200.1
LjG1.1_chr2	PGSB	exon	26040987	26041186	.	-	.	ID=LotjaGi2g1v0089200.1.exon.6;Parent=LotjaGi2g1v0089200.1
LjG1.1_chr2	PGSB	five_prime_UTR	26041168	26041186	.	-	.	ID=LotjaGi2g1v0089200.1.five_prime_UTR.2;Parent=LotjaGi2g1v0089200.1
LjG1.1_chr2	PGSB	exon	26041355	26041453	.	-	.	ID=LotjaGi2g1v0089200.1.exon.7;Parent=LotjaGi2g1v0089200.1
LjG1.1_chr2	PGSB	five_prime_UTR	26041355	26041453	.	-	.	ID=LotjaGi2g1v0089200.1.five_prime_UTR.3;Parent=LotjaGi2g1v0089200.1
###
LjG1.1_chr2	PGSB	five_prime_UTR	26041355	26041453	.	-	.	ID=LotjaGi2g1v0089200.1.five_prime_UTR.3;Parent=LotjaGi2g1v0089200.1
LjG1.1_chr2	PGSB	gene	26112906	26120689	.	-	.	ID=LotjaGi2g1v0089300
LjG1.1_chr2	PGSB	mRNA	26112906	26120689	.	-	.	ID=LotjaGi2g1v0089300.1;Parent=LotjaGi2g1v0089300;description=Nitrate reductase;ahrdqual=*-*;GO=GO:0006809,GO:0016491,GO:0020037,GO:0030151,GO:0042128,GO:0043546,GO:0046872,GO:0050464,GO:0055114;IPR=IPR000572,IPR005066,IPR000572,IPR014756;Pfam=PF00174,PF03404,SSF56524,SSF81296;te-related=0
LjG1.1_chr2	PGSB	three_prime_UTR	26112906	26114237	.	-	.	ID=LotjaGi2g1v0089300.1.three_prime_UTR.1;Parent=LotjaGi2g1v0089300.1
LjG1.1_chr2	PGSB	exon	26112906	26114354	.	-	.	ID=LotjaGi2g1v0089300.1.exon.1;Parent=LotjaGi2g1v0089300.1
LjG1.1_chr2	PGSB	CDS	26114238	26114354	.	-	0	ID=LotjaGi2g1v0089300.1.CDS.1;Parent=LotjaGi2g1v0089300.1
LjG1.1_chr2	PGSB	exon	26115475	26115690	.	-	.	ID=LotjaGi2g1v0089300.1.exon.2;Parent=LotjaGi2g1v0089300.1
LjG1.1_chr2	PGSB	CDS	26115475	26115690	.	-	0	ID=LotjaGi2g1v0089300.1.CDS.2;Parent=LotjaGi2g1v0089300.1
LjG1.1_chr2	PGSB	exon	26116683	26116730	.	-	.	ID=LotjaGi2g1v0089300.1.exon.3;Parent=LotjaGi2g1v0089300.1
LjG1.1_chr2	PGSB	CDS	26116683	26116730	.	-	0	ID=LotjaGi2g1v0089300.1.CDS.3;Parent=LotjaGi2g1v0089300.1
LjG1.1_chr2	PGSB	exon	26116891	26116992	.	-	.	ID=LotjaGi2g1v0089300.1.exon.4;Parent=LotjaGi2g1v0089300.1
LjG1.1_chr2	PGSB	CDS	26116891	26116992	.	-	0	ID=LotjaGi2g1v0089300.1.CDS.4;Parent=LotjaGi2g1v0089300.1
LjG1.1_chr2	PGSB	exon	26117081	26117191	.	-	.	ID=LotjaGi2g1v0089300.1.exon.5;Parent=LotjaGi2g1v0089300.1
LjG1.1_chr2	PGSB	CDS	26117081	26117191	.	-	0	ID=LotjaGi2g1v0089300.1.CDS.5;Parent=LotjaGi2g1v0089300.1
LjG1.1_chr2	PGSB	exon	26118430	26118525	.	-	.	ID=LotjaGi2g1v0089300.1.exon.6;Parent=LotjaGi2g1v0089300.1
LjG1.1_chr2	PGSB	CDS	26118430	26118525	.	-	0	ID=LotjaGi2g1v0089300.1.CDS.6;Parent=LotjaGi2g1v0089300.1
LjG1.1_chr2	PGSB	exon	26118615	26118733	.	-	.	ID=LotjaGi2g1v0089300.1.exon.7;Parent=LotjaGi2g1v0089300.1
LjG1.1_chr2	PGSB	CDS	26118615	26118733	.	-	2	ID=LotjaGi2g1v0089300.1.CDS.7;Parent=LotjaGi2g1v0089300.1
LjG1.1_chr2	PGSB	exon	26119316	26119397	.	-	.	ID=LotjaGi2g1v0089300.1.exon.8;Parent=LotjaGi2g1v0089300.1
LjG1.1_chr2	PGSB	CDS	26119316	26119397	.	-	0	ID=LotjaGi2g1v0089300.1.CDS.8;Parent=LotjaGi2g1v0089300.1
LjG1.1_chr2	PGSB	exon	26119499	26119535	.	-	.	ID=LotjaGi2g1v0089300.1.exon.9;Parent=LotjaGi2g1v0089300.1
LjG1.1_chr2	PGSB	CDS	26119499	26119535	.	-	1	ID=LotjaGi2g1v0089300.1.CDS.9;Parent=LotjaGi2g1v0089300.1
LjG1.1_chr2	PGSB	CDS	26120093	26120106	.	-	0	ID=LotjaGi2g1v0089300.1.CDS.10;Parent=LotjaGi2g1v0089300.1
LjG1.1_chr2	PGSB	exon	26120093	26120155	.	-	.	ID=LotjaGi2g1v0089300.1.exon.10;Parent=LotjaGi2g1v0089300.1
LjG1.1_chr2	PGSB	five_prime_UTR	26120107	26120155	.	-	.	ID=LotjaGi2g1v0089300.1.five_prime_UTR.2;Parent=LotjaGi2g1v0089300.1
LjG1.1_chr2	PGSB	exon	26120244	26120689	.	-	.	ID=LotjaGi2g1v0089300.1.exon.11;Parent=LotjaGi2g1v0089300.1
LjG1.1_chr2	PGSB	five_prime_UTR	26120244	26120689	.	-	.	ID=LotjaGi2g1v0089300.1.five_prime_UTR.3;Parent=LotjaGi2g1v0089300.1
LjG1.1_chr2	PGSB	mRNA	26113421	26120665	.	-	.	ID=LotjaGi2g1v0089300.2;Parent=LotjaGi2g1v0089300;description=Nitrate reductase;ahrdqual=*-*;GO=GO:0006809,GO:0016491,GO:0020037,GO:0030151,GO:0042128,GO:0043546,GO:0046872,GO:0050464,GO:0055114;IPR=IPR000572,IPR000572,IPR005066,IPR014756;Pfam=PF00174,SSF56524,PF03404,SSF81296;te-related=0
LjG1.1_chr2	PGSB	exon	26113421	26113533	.	-	.	ID=LotjaGi2g1v0089300.2.exon.1;Parent=LotjaGi2g1v0089300.2
LjG1.1_chr2	PGSB	three_prime_UTR	26113421	26113533	.	-	.	ID=LotjaGi2g1v0089300.2.three_prime_UTR.1;Parent=LotjaGi2g1v0089300.2
LjG1.1_chr2	PGSB	three_prime_UTR	26113858	26114237	.	-	.	ID=LotjaGi2g1v0089300.2.three_prime_UTR.2;Parent=LotjaGi2g1v0089300.2
LjG1.1_chr2	PGSB	exon	26113858	26114354	.	-	.	ID=LotjaGi2g1v0089300.2.exon.2;Parent=LotjaGi2g1v0089300.2
LjG1.1_chr2	PGSB	CDS	26114238	26114354	.	-	0	ID=LotjaGi2g1v0089300.2.CDS.1;Parent=LotjaGi2g1v0089300.2
LjG1.1_chr2	PGSB	exon	26115475	26115690	.	-	.	ID=LotjaGi2g1v0089300.2.exon.3;Parent=LotjaGi2g1v0089300.2
LjG1.1_chr2	PGSB	CDS	26115475	26115690	.	-	0	ID=LotjaGi2g1v0089300.2.CDS.2;Parent=LotjaGi2g1v0089300.2
LjG1.1_chr2	PGSB	exon	26116683	26116730	.	-	.	ID=LotjaGi2g1v0089300.2.exon.4;Parent=LotjaGi2g1v0089300.2
LjG1.1_chr2	PGSB	CDS	26116683	26116730	.	-	0	ID=LotjaGi2g1v0089300.2.CDS.3;Parent=LotjaGi2g1v0089300.2
LjG1.1_chr2	PGSB	exon	26116891	26116992	.	-	.	ID=LotjaGi2g1v0089300.2.exon.5;Parent=LotjaGi2g1v0089300.2
LjG1.1_chr2	PGSB	CDS	26116891	26116992	.	-	0	ID=LotjaGi2g1v0089300.2.CDS.4;Parent=LotjaGi2g1v0089300.2
LjG1.1_chr2	PGSB	exon	26117081	26117191	.	-	.	ID=LotjaGi2g1v0089300.2.exon.6;Parent=LotjaGi2g1v0089300.2
LjG1.1_chr2	PGSB	CDS	26117081	26117191	.	-	0	ID=LotjaGi2g1v0089300.2.CDS.5;Parent=LotjaGi2g1v0089300.2
LjG1.1_chr2	PGSB	exon	26118430	26118525	.	-	.	ID=LotjaGi2g1v0089300.2.exon.7;Parent=LotjaGi2g1v0089300.2
LjG1.1_chr2	PGSB	CDS	26118430	26118525	.	-	0	ID=LotjaGi2g1v0089300.2.CDS.6;Parent=LotjaGi2g1v0089300.2
LjG1.1_chr2	PGSB	exon	26118615	26118733	.	-	.	ID=LotjaGi2g1v0089300.2.exon.8;Parent=LotjaGi2g1v0089300.2
LjG1.1_chr2	PGSB	CDS	26118615	26118733	.	-	2	ID=LotjaGi2g1v0089300.2.CDS.7;Parent=LotjaGi2g1v0089300.2
LjG1.1_chr2	PGSB	exon	26119316	26119397	.	-	.	ID=LotjaGi2g1v0089300.2.exon.9;Parent=LotjaGi2g1v0089300.2
LjG1.1_chr2	PGSB	CDS	26119316	26119397	.	-	0	ID=LotjaGi2g1v0089300.2.CDS.8;Parent=LotjaGi2g1v0089300.2
LjG1.1_chr2	PGSB	exon	26119499	26119535	.	-	.	ID=LotjaGi2g1v0089300.2.exon.10;Parent=LotjaGi2g1v0089300.2
LjG1.1_chr2	PGSB	CDS	26119499	26119535	.	-	1	ID=LotjaGi2g1v0089300.2.CDS.9;Parent=LotjaGi2g1v0089300.2
LjG1.1_chr2	PGSB	exon	26120093	26120155	.	-	.	ID=LotjaGi2g1v0089300.2.exon.11;Parent=LotjaGi2g1v0089300.2
LjG1.1_chr2	PGSB	CDS	26120093	26120155	.	-	1	ID=LotjaGi2g1v0089300.2.CDS.10;Parent=LotjaGi2g1v0089300.2
LjG1.1_chr2	PGSB	exon	26120244	26120359	.	-	.	ID=LotjaGi2g1v0089300.2.exon.12;Parent=LotjaGi2g1v0089300.2
LjG1.1_chr2	PGSB	CDS	26120244	26120359	.	-	0	ID=LotjaGi2g1v0089300.2.CDS.11;Parent=LotjaGi2g1v0089300.2
LjG1.1_chr2	PGSB	CDS	26120437	26120511	.	-	0	ID=LotjaGi2g1v0089300.2.CDS.12;Parent=LotjaGi2g1v0089300.2
LjG1.1_chr2	PGSB	exon	26120437	26120665	.	-	.	ID=LotjaGi2g1v0089300.2.exon.13;Parent=LotjaGi2g1v0089300.2
LjG1.1_chr2	PGSB	five_prime_UTR	26120512	26120665	.	-	.	ID=LotjaGi2g1v0089300.2.five_prime_UTR.3;Parent=LotjaGi2g1v0089300.2
LjG1.1_chr2	PGSB	mRNA	26114238	26119682	.	-	.	ID=LotjaGi2g1v0089300.3;Parent=LotjaGi2g1v0089300;description=Nitrate reductase;ahrdqual=*-*;GO=GO:0006809,GO:0016491,GO:0020037,GO:0030151,GO:0042128,GO:0043546,GO:0046872,GO:0050464,GO:0055114;IPR=IPR000572,IPR014756,IPR005066,IPR000572;Pfam=PF00174,SSF81296,PF03404,SSF56524;te-related=0
LjG1.1_chr2	PGSB	exon	26114238	26114354	.	-	.	ID=LotjaGi2g1v0089300.3.exon.1;Parent=LotjaGi2g1v0089300.3
LjG1.1_chr2	PGSB	CDS	26114238	26114354	.	-	0	ID=LotjaGi2g1v0089300.3.CDS.1;Parent=LotjaGi2g1v0089300.3
LjG1.1_chr2	PGSB	exon	26115475	26115690	.	-	.	ID=LotjaGi2g1v0089300.3.exon.2;Parent=LotjaGi2g1v0089300.3
LjG1.1_chr2	PGSB	CDS	26115475	26115690	.	-	0	ID=LotjaGi2g1v0089300.3.CDS.2;Parent=LotjaGi2g1v0089300.3
LjG1.1_chr2	PGSB	exon	26116683	26116730	.	-	.	ID=LotjaGi2g1v0089300.3.exon.3;Parent=LotjaGi2g1v0089300.3
LjG1.1_chr2	PGSB	CDS	26116683	26116730	.	-	0	ID=LotjaGi2g1v0089300.3.CDS.3;Parent=LotjaGi2g1v0089300.3
LjG1.1_chr2	PGSB	exon	26116891	26116992	.	-	.	ID=LotjaGi2g1v0089300.3.exon.4;Parent=LotjaGi2g1v0089300.3
LjG1.1_chr2	PGSB	CDS	26116891	26116992	.	-	0	ID=LotjaGi2g1v0089300.3.CDS.4;Parent=LotjaGi2g1v0089300.3
LjG1.1_chr2	PGSB	exon	26117081	26117191	.	-	.	ID=LotjaGi2g1v0089300.3.exon.5;Parent=LotjaGi2g1v0089300.3
LjG1.1_chr2	PGSB	CDS	26117081	26117191	.	-	0	ID=LotjaGi2g1v0089300.3.CDS.5;Parent=LotjaGi2g1v0089300.3
LjG1.1_chr2	PGSB	exon	26118430	26118525	.	-	.	ID=LotjaGi2g1v0089300.3.exon.6;Parent=LotjaGi2g1v0089300.3
LjG1.1_chr2	PGSB	CDS	26118430	26118525	.	-	0	ID=LotjaGi2g1v0089300.3.CDS.6;Parent=LotjaGi2g1v0089300.3
LjG1.1_chr2	PGSB	exon	26118615	26118733	.	-	.	ID=LotjaGi2g1v0089300.3.exon.7;Parent=LotjaGi2g1v0089300.3
LjG1.1_chr2	PGSB	CDS	26118615	26118733	.	-	2	ID=LotjaGi2g1v0089300.3.CDS.7;Parent=LotjaGi2g1v0089300.3
LjG1.1_chr2	PGSB	CDS	26119316	26119373	.	-	0	ID=LotjaGi2g1v0089300.3.CDS.8;Parent=LotjaGi2g1v0089300.3
LjG1.1_chr2	PGSB	exon	26119316	26119428	.	-	.	ID=LotjaGi2g1v0089300.3.exon.8;Parent=LotjaGi2g1v0089300.3
LjG1.1_chr2	PGSB	five_prime_UTR	26119374	26119428	.	-	.	ID=LotjaGi2g1v0089300.3.five_prime_UTR.1;Parent=LotjaGi2g1v0089300.3
LjG1.1_chr2	PGSB	exon	26119608	26119682	.	-	.	ID=LotjaGi2g1v0089300.3.exon.9;Parent=LotjaGi2g1v0089300.3
LjG1.1_chr2	PGSB	five_prime_UTR	26119608	26119682	.	-	.	ID=LotjaGi2g1v0089300.3.five_prime_UTR.2;Parent=LotjaGi2g1v0089300.3
LjG1.1_chr2	PGSB	mRNA	26114238	26120511	.	-	.	ID=LotjaGi2g1v0089300.4;Parent=LotjaGi2g1v0089300;description=Nitrate reductase;ahrdqual=*-*;GO=GO:0006809,GO:0016491,GO:0020037,GO:0030151,GO:0042128,GO:0043546,GO:0046872,GO:0050464,GO:0055114;te-related=0
LjG1.1_chr2	PGSB	exon	26114238	26114354	.	-	.	ID=LotjaGi2g1v0089300.4.exon.1;Parent=LotjaGi2g1v0089300.4
LjG1.1_chr2	PGSB	CDS	26114238	26114354	.	-	0	ID=LotjaGi2g1v0089300.4.CDS.1;Parent=LotjaGi2g1v0089300.4
LjG1.1_chr2	PGSB	exon	26115475	26115690	.	-	.	ID=LotjaGi2g1v0089300.4.exon.2;Parent=LotjaGi2g1v0089300.4
LjG1.1_chr2	PGSB	CDS	26115475	26115690	.	-	0	ID=LotjaGi2g1v0089300.4.CDS.2;Parent=LotjaGi2g1v0089300.4
LjG1.1_chr2	PGSB	exon	26116683	26116730	.	-	.	ID=LotjaGi2g1v0089300.4.exon.3;Parent=LotjaGi2g1v0089300.4
LjG1.1_chr2	PGSB	CDS	26116683	26116730	.	-	0	ID=LotjaGi2g1v0089300.4.CDS.3;Parent=LotjaGi2g1v0089300.4
LjG1.1_chr2	PGSB	exon	26116891	26116992	.	-	.	ID=LotjaGi2g1v0089300.4.exon.4;Parent=LotjaGi2g1v0089300.4
LjG1.1_chr2	PGSB	CDS	26116891	26116992	.	-	0	ID=LotjaGi2g1v0089300.4.CDS.4;Parent=LotjaGi2g1v0089300.4
LjG1.1_chr2	PGSB	exon	26117081	26117191	.	-	.	ID=LotjaGi2g1v0089300.4.exon.5;Parent=LotjaGi2g1v0089300.4
LjG1.1_chr2	PGSB	CDS	26117081	26117191	.	-	0	ID=LotjaGi2g1v0089300.4.CDS.5;Parent=LotjaGi2g1v0089300.4
LjG1.1_chr2	PGSB	exon	26118430	26118525	.	-	.	ID=LotjaGi2g1v0089300.4.exon.6;Parent=LotjaGi2g1v0089300.4
LjG1.1_chr2	PGSB	CDS	26118430	26118525	.	-	0	ID=LotjaGi2g1v0089300.4.CDS.6;Parent=LotjaGi2g1v0089300.4
LjG1.1_chr2	PGSB	exon	26118615	26118733	.	-	.	ID=LotjaGi2g1v0089300.4.exon.7;Parent=LotjaGi2g1v0089300.4
LjG1.1_chr2	PGSB	CDS	26118615	26118733	.	-	2	ID=LotjaGi2g1v0089300.4.CDS.7;Parent=LotjaGi2g1v0089300.4
LjG1.1_chr2	PGSB	exon	26119316	26119397	.	-	.	ID=LotjaGi2g1v0089300.4.exon.8;Parent=LotjaGi2g1v0089300.4
LjG1.1_chr2	PGSB	CDS	26119316	26119397	.	-	0	ID=LotjaGi2g1v0089300.4.CDS.8;Parent=LotjaGi2g1v0089300.4
LjG1.1_chr2	PGSB	exon	26119499	26119535	.	-	.	ID=LotjaGi2g1v0089300.4.exon.9;Parent=LotjaGi2g1v0089300.4
LjG1.1_chr2	PGSB	CDS	26119499	26119535	.	-	1	ID=LotjaGi2g1v0089300.4.CDS.9;Parent=LotjaGi2g1v0089300.4
LjG1.1_chr2	PGSB	CDS	26120093	26120106	.	-	0	ID=LotjaGi2g1v0089300.4.CDS.10;Parent=LotjaGi2g1v0089300.4
LjG1.1_chr2	PGSB	exon	26120093	26120155	.	-	.	ID=LotjaGi2g1v0089300.4.exon.10;Parent=LotjaGi2g1v0089300.4
LjG1.1_chr2	PGSB	five_prime_UTR	26120107	26120155	.	-	.	ID=LotjaGi2g1v0089300.4.five_prime_UTR.1;Parent=LotjaGi2g1v0089300.4
LjG1.1_chr2	PGSB	exon	26120244	26120359	.	-	.	ID=LotjaGi2g1v0089300.4.exon.11;Parent=LotjaGi2g1v0089300.4
LjG1.1_chr2	PGSB	five_prime_UTR	26120244	26120359	.	-	.	ID=LotjaGi2g1v0089300.4.five_prime_UTR.2;Parent=LotjaGi2g1v0089300.4
LjG1.1_chr2	PGSB	exon	26120420	26120511	.	-	.	ID=LotjaGi2g1v0089300.4.exon.12;Parent=LotjaGi2g1v0089300.4
LjG1.1_chr2	PGSB	five_prime_UTR	26120420	26120511	.	-	.	ID=LotjaGi2g1v0089300.4.five_prime_UTR.3;Parent=LotjaGi2g1v0089300.4
LjG1.1_chr2	PGSB	mRNA	26114238	26120511	.	-	.	ID=LotjaGi2g1v0089300.5;Parent=LotjaGi2g1v0089300;description=Nitrate reductase;ahrdqual=*-*;GO=GO:0006809,GO:0016491,GO:0020037,GO:0030151,GO:0042128,GO:0043546,GO:0046872,GO:0050464,GO:0055114;IPR=IPR000572,IPR000572,IPR005066,IPR014756;Pfam=PF00174,SSF56524,PF03404,SSF81296;te-related=0
LjG1.1_chr2	PGSB	exon	26114238	26114354	.	-	.	ID=LotjaGi2g1v0089300.5.exon.1;Parent=LotjaGi2g1v0089300.5
LjG1.1_chr2	PGSB	CDS	26114238	26114354	.	-	0	ID=LotjaGi2g1v0089300.5.CDS.1;Parent=LotjaGi2g1v0089300.5
LjG1.1_chr2	PGSB	exon	26115475	26115690	.	-	.	ID=LotjaGi2g1v0089300.5.exon.2;Parent=LotjaGi2g1v0089300.5
LjG1.1_chr2	PGSB	CDS	26115475	26115690	.	-	0	ID=LotjaGi2g1v0089300.5.CDS.2;Parent=LotjaGi2g1v0089300.5
LjG1.1_chr2	PGSB	exon	26116683	26116730	.	-	.	ID=LotjaGi2g1v0089300.5.exon.3;Parent=LotjaGi2g1v0089300.5
LjG1.1_chr2	PGSB	CDS	26116683	26116730	.	-	0	ID=LotjaGi2g1v0089300.5.CDS.3;Parent=LotjaGi2g1v0089300.5
LjG1.1_chr2	PGSB	exon	26116891	26116992	.	-	.	ID=LotjaGi2g1v0089300.5.exon.4;Parent=LotjaGi2g1v0089300.5
LjG1.1_chr2	PGSB	CDS	26116891	26116992	.	-	0	ID=LotjaGi2g1v0089300.5.CDS.4;Parent=LotjaGi2g1v0089300.5
LjG1.1_chr2	PGSB	exon	26117081	26117191	.	-	.	ID=LotjaGi2g1v0089300.5.exon.5;Parent=LotjaGi2g1v0089300.5
LjG1.1_chr2	PGSB	CDS	26117081	26117191	.	-	0	ID=LotjaGi2g1v0089300.5.CDS.5;Parent=LotjaGi2g1v0089300.5
LjG1.1_chr2	PGSB	exon	26118430	26118525	.	-	.	ID=LotjaGi2g1v0089300.5.exon.6;Parent=LotjaGi2g1v0089300.5
LjG1.1_chr2	PGSB	CDS	26118430	26118525	.	-	0	ID=LotjaGi2g1v0089300.5.CDS.6;Parent=LotjaGi2g1v0089300.5
LjG1.1_chr2	PGSB	exon	26118615	26118733	.	-	.	ID=LotjaGi2g1v0089300.5.exon.7;Parent=LotjaGi2g1v0089300.5
LjG1.1_chr2	PGSB	CDS	26118615	26118733	.	-	2	ID=LotjaGi2g1v0089300.5.CDS.7;Parent=LotjaGi2g1v0089300.5
LjG1.1_chr2	PGSB	exon	26119316	26119397	.	-	.	ID=LotjaGi2g1v0089300.5.exon.8;Parent=LotjaGi2g1v0089300.5
LjG1.1_chr2	PGSB	CDS	26119316	26119397	.	-	0	ID=LotjaGi2g1v0089300.5.CDS.8;Parent=LotjaGi2g1v0089300.5
LjG1.1_chr2	PGSB	exon	26119499	26119535	.	-	.	ID=LotjaGi2g1v0089300.5.exon.9;Parent=LotjaGi2g1v0089300.5
LjG1.1_chr2	PGSB	CDS	26119499	26119535	.	-	1	ID=LotjaGi2g1v0089300.5.CDS.9;Parent=LotjaGi2g1v0089300.5
LjG1.1_chr2	PGSB	exon	26120093	26120155	.	-	.	ID=LotjaGi2g1v0089300.5.exon.10;Parent=LotjaGi2g1v0089300.5
LjG1.1_chr2	PGSB	CDS	26120093	26120155	.	-	1	ID=LotjaGi2g1v0089300.5.CDS.10;Parent=LotjaGi2g1v0089300.5
LjG1.1_chr2	PGSB	exon	26120244	26120359	.	-	.	ID=LotjaGi2g1v0089300.5.exon.11;Parent=LotjaGi2g1v0089300.5
LjG1.1_chr2	PGSB	CDS	26120244	26120359	.	-	0	ID=LotjaGi2g1v0089300.5.CDS.11;Parent=LotjaGi2g1v0089300.5
LjG1.1_chr2	PGSB	exon	26120437	26120511	.	-	.	ID=LotjaGi2g1v0089300.5.exon.12;Parent=LotjaGi2g1v0089300.5
LjG1.1_chr2	PGSB	CDS	26120437	26120511	.	-	0	ID=LotjaGi2g1v0089300.5.CDS.12;Parent=LotjaGi2g1v0089300.5
###
LjG1.1_chr2	PGSB	CDS	26120437	26120511	.	-	0	ID=LotjaGi2g1v0089300.5.CDS.12;Parent=LotjaGi2g1v0089300.5
LjG1.1_chr2	PGSB	gene	26159728	26169809	.	+	.	ID=LotjaGi2g1v0089400
LjG1.1_chr2	PGSB	mRNA	26159728	26169809	.	+	.	ID=LotjaGi2g1v0089400.1;Parent=LotjaGi2g1v0089400;description=Mitochondrial import receptor subunit TOM20;ahrdqual=***;GO=GO:0005742,GO:0016020,GO:0016021,GO:0045040;IPR=IPR011990,IPR010547;Pfam=SSF48452,PF06552;te-related=0
LjG1.1_chr2	PGSB	five_prime_UTR	26159728	26162571	.	+	.	ID=LotjaGi2g1v0089400.1.five_prime_UTR.1;Parent=LotjaGi2g1v0089400.1
LjG1.1_chr2	PGSB	exon	26159728	26162670	.	+	.	ID=LotjaGi2g1v0089400.1.exon.1;Parent=LotjaGi2g1v0089400.1
LjG1.1_chr2	PGSB	CDS	26162572	26162670	.	+	0	ID=LotjaGi2g1v0089400.1.CDS.1;Parent=LotjaGi2g1v0089400.1
LjG1.1_chr2	PGSB	exon	26162921	26162999	.	+	.	ID=LotjaGi2g1v0089400.1.exon.2;Parent=LotjaGi2g1v0089400.1
LjG1.1_chr2	PGSB	CDS	26162921	26162999	.	+	0	ID=LotjaGi2g1v0089400.1.CDS.2;Parent=LotjaGi2g1v0089400.1
LjG1.1_chr2	PGSB	exon	26163405	26163574	.	+	.	ID=LotjaGi2g1v0089400.1.exon.3;Parent=LotjaGi2g1v0089400.1
LjG1.1_chr2	PGSB	CDS	26163405	26163574	.	+	2	ID=LotjaGi2g1v0089400.1.CDS.3;Parent=LotjaGi2g1v0089400.1
LjG1.1_chr2	PGSB	exon	26163677	26163724	.	+	.	ID=LotjaGi2g1v0089400.1.exon.4;Parent=LotjaGi2g1v0089400.1
LjG1.1_chr2	PGSB	CDS	26163677	26163724	.	+	0	ID=LotjaGi2g1v0089400.1.CDS.4;Parent=LotjaGi2g1v0089400.1
LjG1.1_chr2	PGSB	exon	26165269	26165367	.	+	.	ID=LotjaGi2g1v0089400.1.exon.5;Parent=LotjaGi2g1v0089400.1
LjG1.1_chr2	PGSB	CDS	26165269	26165367	.	+	0	ID=LotjaGi2g1v0089400.1.CDS.5;Parent=LotjaGi2g1v0089400.1
LjG1.1_chr2	PGSB	CDS	26167796	26167924	.	+	0	ID=LotjaGi2g1v0089400.1.CDS.6;Parent=LotjaGi2g1v0089400.1
LjG1.1_chr2	PGSB	exon	26167796	26169809	.	+	.	ID=LotjaGi2g1v0089400.1.exon.6;Parent=LotjaGi2g1v0089400.1
LjG1.1_chr2	PGSB	three_prime_UTR	26167925	26169809	.	+	.	ID=LotjaGi2g1v0089400.1.three_prime_UTR.2;Parent=LotjaGi2g1v0089400.1
###
LjG1.1_chr2	PGSB	three_prime_UTR	26167925	26169809	.	+	.	ID=LotjaGi2g1v0089400.1.three_prime_UTR.2;Parent=LotjaGi2g1v0089400.1
LjG1.1_chr2	PGSB	gene	26173827	26179638	.	+	.	ID=LotjaGi2g1v0089500_LC
LjG1.1_chr2	PGSB	mRNA	26173827	26179638	.	+	.	ID=LotjaGi2g1v0089500_LC.1;Parent=LotjaGi2g1v0089500_LC;description=Glutathione S-transferase;ahrdqual=***;GO=GO:0016740;IPR=IPR010987,IPR004046;Pfam=SSF47616,PF00043;te-related=0
LjG1.1_chr2	PGSB	exon	26173827	26174226	.	+	.	ID=LotjaGi2g1v0089500_LC.1.exon.1;Parent=LotjaGi2g1v0089500_LC.1
LjG1.1_chr2	PGSB	five_prime_UTR	26173827	26174226	.	+	.	ID=LotjaGi2g1v0089500_LC.1.five_prime_UTR.1;Parent=LotjaGi2g1v0089500_LC.1
LjG1.1_chr2	PGSB	exon	26174306	26174505	.	+	.	ID=LotjaGi2g1v0089500_LC.1.exon.2;Parent=LotjaGi2g1v0089500_LC.1
LjG1.1_chr2	PGSB	five_prime_UTR	26174306	26174505	.	+	.	ID=LotjaGi2g1v0089500_LC.1.five_prime_UTR.2;Parent=LotjaGi2g1v0089500_LC.1
LjG1.1_chr2	PGSB	exon	26175711	26175787	.	+	.	ID=LotjaGi2g1v0089500_LC.1.exon.3;Parent=LotjaGi2g1v0089500_LC.1
LjG1.1_chr2	PGSB	five_prime_UTR	26175711	26175787	.	+	.	ID=LotjaGi2g1v0089500_LC.1.five_prime_UTR.3;Parent=LotjaGi2g1v0089500_LC.1
LjG1.1_chr2	PGSB	exon	26175940	26176041	.	+	.	ID=LotjaGi2g1v0089500_LC.1.exon.4;Parent=LotjaGi2g1v0089500_LC.1
LjG1.1_chr2	PGSB	five_prime_UTR	26175940	26176041	.	+	.	ID=LotjaGi2g1v0089500_LC.1.five_prime_UTR.4;Parent=LotjaGi2g1v0089500_LC.1
LjG1.1_chr2	PGSB	exon	26176619	26176805	.	+	.	ID=LotjaGi2g1v0089500_LC.1.exon.5;Parent=LotjaGi2g1v0089500_LC.1
LjG1.1_chr2	PGSB	five_prime_UTR	26176619	26176805	.	+	.	ID=LotjaGi2g1v0089500_LC.1.five_prime_UTR.5;Parent=LotjaGi2g1v0089500_LC.1
LjG1.1_chr2	PGSB	five_prime_UTR	26177197	26178412	.	+	.	ID=LotjaGi2g1v0089500_LC.1.five_prime_UTR.6;Parent=LotjaGi2g1v0089500_LC.1
LjG1.1_chr2	PGSB	exon	26177197	26178424	.	+	.	ID=LotjaGi2g1v0089500_LC.1.exon.6;Parent=LotjaGi2g1v0089500_LC.1
LjG1.1_chr2	PGSB	CDS	26178413	26178424	.	+	0	ID=LotjaGi2g1v0089500_LC.1.CDS.1;Parent=LotjaGi2g1v0089500_LC.1
LjG1.1_chr2	PGSB	CDS	26178534	26178896	.	+	0	ID=LotjaGi2g1v0089500_LC.1.CDS.2;Parent=LotjaGi2g1v0089500_LC.1
LjG1.1_chr2	PGSB	exon	26178534	26179638	.	+	.	ID=LotjaGi2g1v0089500_LC.1.exon.7;Parent=LotjaGi2g1v0089500_LC.1
LjG1.1_chr2	PGSB	three_prime_UTR	26178897	26179638	.	+	.	ID=LotjaGi2g1v0089500_LC.1.three_prime_UTR.7;Parent=LotjaGi2g1v0089500_LC.1
###
LjG1.1_chr2	PGSB	three_prime_UTR	26178897	26179638	.	+	.	ID=LotjaGi2g1v0089500_LC.1.three_prime_UTR.7;Parent=LotjaGi2g1v0089500_LC.1
LjG1.1_chr2	PGSB	gene	26181878	26191335	.	-	.	ID=LotjaGi2g1v0089600
LjG1.1_chr2	PGSB	mRNA	26181878	26191335	.	-	.	ID=LotjaGi2g1v0089600.1;Parent=LotjaGi2g1v0089600;description=PQ-loop repeat family protein / transmembrane family protein;ahrdqual=*-*;GO=GO:0016020,GO:0016021;IPR=IPR006603,IPR006603;Pfam=PF04193,PF04193;te-related=0
LjG1.1_chr2	PGSB	exon	26181878	26182351	.	-	.	ID=LotjaGi2g1v0089600.1.exon.1;Parent=LotjaGi2g1v0089600.1
LjG1.1_chr2	PGSB	three_prime_UTR	26181878	26182351	.	-	.	ID=LotjaGi2g1v0089600.1.three_prime_UTR.1;Parent=LotjaGi2g1v0089600.1
LjG1.1_chr2	PGSB	three_prime_UTR	26183671	26183695	.	-	.	ID=LotjaGi2g1v0089600.1.three_prime_UTR.2;Parent=LotjaGi2g1v0089600.1
LjG1.1_chr2	PGSB	exon	26183671	26183776	.	-	.	ID=LotjaGi2g1v0089600.1.exon.2;Parent=LotjaGi2g1v0089600.1
LjG1.1_chr2	PGSB	CDS	26183696	26183776	.	-	0	ID=LotjaGi2g1v0089600.1.CDS.1;Parent=LotjaGi2g1v0089600.1
LjG1.1_chr2	PGSB	exon	26183966	26184056	.	-	.	ID=LotjaGi2g1v0089600.1.exon.3;Parent=LotjaGi2g1v0089600.1
LjG1.1_chr2	PGSB	CDS	26183966	26184056	.	-	1	ID=LotjaGi2g1v0089600.1.CDS.2;Parent=LotjaGi2g1v0089600.1
LjG1.1_chr2	PGSB	exon	26184185	26184243	.	-	.	ID=LotjaGi2g1v0089600.1.exon.4;Parent=LotjaGi2g1v0089600.1
LjG1.1_chr2	PGSB	CDS	26184185	26184243	.	-	0	ID=LotjaGi2g1v0089600.1.CDS.3;Parent=LotjaGi2g1v0089600.1
LjG1.1_chr2	PGSB	exon	26184407	26184427	.	-	.	ID=LotjaGi2g1v0089600.1.exon.5;Parent=LotjaGi2g1v0089600.1
LjG1.1_chr2	PGSB	CDS	26184407	26184427	.	-	0	ID=LotjaGi2g1v0089600.1.CDS.4;Parent=LotjaGi2g1v0089600.1
LjG1.1_chr2	PGSB	exon	26184769	26184885	.	-	.	ID=LotjaGi2g1v0089600.1.exon.6;Parent=LotjaGi2g1v0089600.1
LjG1.1_chr2	PGSB	CDS	26184769	26184885	.	-	0	ID=LotjaGi2g1v0089600.1.CDS.5;Parent=LotjaGi2g1v0089600.1
LjG1.1_chr2	PGSB	exon	26185444	26185566	.	-	.	ID=LotjaGi2g1v0089600.1.exon.7;Parent=LotjaGi2g1v0089600.1
LjG1.1_chr2	PGSB	CDS	26185444	26185566	.	-	0	ID=LotjaGi2g1v0089600.1.CDS.6;Parent=LotjaGi2g1v0089600.1
LjG1.1_chr2	PGSB	exon	26185645	26185813	.	-	.	ID=LotjaGi2g1v0089600.1.exon.8;Parent=LotjaGi2g1v0089600.1
LjG1.1_chr2	PGSB	CDS	26185645	26185813	.	-	1	ID=LotjaGi2g1v0089600.1.CDS.7;Parent=LotjaGi2g1v0089600.1
LjG1.1_chr2	PGSB	exon	26186987	26187156	.	-	.	ID=LotjaGi2g1v0089600.1.exon.9;Parent=LotjaGi2g1v0089600.1
LjG1.1_chr2	PGSB	CDS	26186987	26187156	.	-	0	ID=LotjaGi2g1v0089600.1.CDS.8;Parent=LotjaGi2g1v0089600.1
LjG1.1_chr2	PGSB	exon	26188274	26188363	.	-	.	ID=LotjaGi2g1v0089600.1.exon.10;Parent=LotjaGi2g1v0089600.1
LjG1.1_chr2	PGSB	CDS	26188274	26188363	.	-	0	ID=LotjaGi2g1v0089600.1.CDS.9;Parent=LotjaGi2g1v0089600.1
LjG1.1_chr2	PGSB	exon	26188488	26188514	.	-	.	ID=LotjaGi2g1v0089600.1.exon.11;Parent=LotjaGi2g1v0089600.1
LjG1.1_chr2	PGSB	CDS	26188488	26188514	.	-	0	ID=LotjaGi2g1v0089600.1.CDS.10;Parent=LotjaGi2g1v0089600.1
LjG1.1_chr2	PGSB	exon	26189393	26189435	.	-	.	ID=LotjaGi2g1v0089600.1.exon.12;Parent=LotjaGi2g1v0089600.1
LjG1.1_chr2	PGSB	CDS	26189393	26189435	.	-	1	ID=LotjaGi2g1v0089600.1.CDS.11;Parent=LotjaGi2g1v0089600.1
LjG1.1_chr2	PGSB	CDS	26190400	26190623	.	-	0	ID=LotjaGi2g1v0089600.1.CDS.12;Parent=LotjaGi2g1v0089600.1
LjG1.1_chr2	PGSB	exon	26190400	26191335	.	-	.	ID=LotjaGi2g1v0089600.1.exon.13;Parent=LotjaGi2g1v0089600.1
LjG1.1_chr2	PGSB	five_prime_UTR	26190624	26191335	.	-	.	ID=LotjaGi2g1v0089600.1.five_prime_UTR.3;Parent=LotjaGi2g1v0089600.1
###
LjG1.1_chr2	PGSB	five_prime_UTR	26190624	26191335	.	-	.	ID=LotjaGi2g1v0089600.1.five_prime_UTR.3;Parent=LotjaGi2g1v0089600.1
LjG1.1_chr2	PGSB	gene	26279165	26281552	.	+	.	ID=LotjaGi2g1v0089700_LC
LjG1.1_chr2	PGSB	mRNA	26279165	26281552	.	+	.	ID=LotjaGi2g1v0089700_LC.1;Parent=LotjaGi2g1v0089700_LC;description=2-oxoglutarate (2OG) and Fe(II)-dependent oxygenase superfamily protein;ahrdqual=--*;GO=GO:0016491,GO:0055114;te-related=0
LjG1.1_chr2	PGSB	five_prime_UTR	26279165	26279224	.	+	.	ID=LotjaGi2g1v0089700_LC.1.five_prime_UTR.1;Parent=LotjaGi2g1v0089700_LC.1
LjG1.1_chr2	PGSB	exon	26279165	26279855	.	+	.	ID=LotjaGi2g1v0089700_LC.1.exon.1;Parent=LotjaGi2g1v0089700_LC.1
LjG1.1_chr2	PGSB	CDS	26279225	26279689	.	+	0	ID=LotjaGi2g1v0089700_LC.1.CDS.1;Parent=LotjaGi2g1v0089700_LC.1
LjG1.1_chr2	PGSB	three_prime_UTR	26279690	26279855	.	+	.	ID=LotjaGi2g1v0089700_LC.1.three_prime_UTR.2;Parent=LotjaGi2g1v0089700_LC.1
LjG1.1_chr2	PGSB	exon	26279961	26281552	.	+	.	ID=LotjaGi2g1v0089700_LC.1.exon.2;Parent=LotjaGi2g1v0089700_LC.1
LjG1.1_chr2	PGSB	three_prime_UTR	26279961	26281552	.	+	.	ID=LotjaGi2g1v0089700_LC.1.three_prime_UTR.3;Parent=LotjaGi2g1v0089700_LC.1
###
LjG1.1_chr2	PGSB	three_prime_UTR	26279961	26281552	.	+	.	ID=LotjaGi2g1v0089700_LC.1.three_prime_UTR.3;Parent=LotjaGi2g1v0089700_LC.1
LjG1.1_chr2	PGSB	gene	26299941	26300482	.	+	.	ID=LotjaGi2g1v0089800_LC
LjG1.1_chr2	PGSB	mRNA	26299941	26300482	.	+	.	ID=LotjaGi2g1v0089800_LC.1;Parent=LotjaGi2g1v0089800_LC;description=Transposon Ty3-I Gag-Pol polyprotein;ahrdqual=*-*;GO=GO:0003676,GO:0008270,GO:0015074;IPR=IPR000477;Pfam=PF00078,SSF56672;te-related=1
LjG1.1_chr2	PGSB	five_prime_UTR	26299941	26300147	.	+	.	ID=LotjaGi2g1v0089800_LC.1.five_prime_UTR.1;Parent=LotjaGi2g1v0089800_LC.1
LjG1.1_chr2	PGSB	exon	26299941	26300482	.	+	.	ID=LotjaGi2g1v0089800_LC.1.exon.1;Parent=LotjaGi2g1v0089800_LC.1
LjG1.1_chr2	PGSB	CDS	26300148	26300480	.	+	0	ID=LotjaGi2g1v0089800_LC.1.CDS.1;Parent=LotjaGi2g1v0089800_LC.1
LjG1.1_chr2	PGSB	three_prime_UTR	26300481	26300482	.	+	.	ID=LotjaGi2g1v0089800_LC.1.three_prime_UTR.2;Parent=LotjaGi2g1v0089800_LC.1
###
LjG1.1_chr2	PGSB	three_prime_UTR	26300481	26300482	.	+	.	ID=LotjaGi2g1v0089800_LC.1.three_prime_UTR.2;Parent=LotjaGi2g1v0089800_LC.1
LjG1.1_chr2	PGSB	gene	26373676	26376694	.	+	.	ID=LotjaGi2g1v0089900
LjG1.1_chr2	PGSB	mRNA	26373676	26376694	.	+	.	ID=LotjaGi2g1v0089900.1;Parent=LotjaGi2g1v0089900;description=Isoflavone reductase like;ahrdqual=***;IPR=IPR008030,IPR016040;Pfam=PF05368,SSF51735;te-related=0
LjG1.1_chr2	PGSB	five_prime_UTR	26373676	26373851	.	+	.	ID=LotjaGi2g1v0089900.1.five_prime_UTR.1;Parent=LotjaGi2g1v0089900.1
LjG1.1_chr2	PGSB	exon	26373676	26374043	.	+	.	ID=LotjaGi2g1v0089900.1.exon.1;Parent=LotjaGi2g1v0089900.1
LjG1.1_chr2	PGSB	CDS	26373852	26374043	.	+	0	ID=LotjaGi2g1v0089900.1.CDS.1;Parent=LotjaGi2g1v0089900.1
LjG1.1_chr2	PGSB	exon	26374901	26375141	.	+	.	ID=LotjaGi2g1v0089900.1.exon.2;Parent=LotjaGi2g1v0089900.1
LjG1.1_chr2	PGSB	CDS	26374901	26375141	.	+	0	ID=LotjaGi2g1v0089900.1.CDS.2;Parent=LotjaGi2g1v0089900.1
LjG1.1_chr2	PGSB	exon	26375553	26375756	.	+	.	ID=LotjaGi2g1v0089900.1.exon.3;Parent=LotjaGi2g1v0089900.1
LjG1.1_chr2	PGSB	CDS	26375553	26375756	.	+	2	ID=LotjaGi2g1v0089900.1.CDS.3;Parent=LotjaGi2g1v0089900.1
LjG1.1_chr2	PGSB	CDS	26376333	26376505	.	+	2	ID=LotjaGi2g1v0089900.1.CDS.4;Parent=LotjaGi2g1v0089900.1
LjG1.1_chr2	PGSB	exon	26376333	26376694	.	+	.	ID=LotjaGi2g1v0089900.1.exon.4;Parent=LotjaGi2g1v0089900.1
LjG1.1_chr2	PGSB	three_prime_UTR	26376506	26376694	.	+	.	ID=LotjaGi2g1v0089900.1.three_prime_UTR.2;Parent=LotjaGi2g1v0089900.1
###
LjG1.1_chr2	PGSB	three_prime_UTR	26376506	26376694	.	+	.	ID=LotjaGi2g1v0089900.1.three_prime_UTR.2;Parent=LotjaGi2g1v0089900.1
LjG1.1_chr2	PGSB	gene	26393016	26394604	.	+	.	ID=LotjaGi2g1v0090000_LC
LjG1.1_chr2	PGSB	mRNA	26393016	26394604	.	+	.	ID=LotjaGi2g1v0090000_LC.1;Parent=LotjaGi2g1v0090000_LC;description=Trafficking protein particle complex subunit 2;ahrdqual=--*;GO=GO:0005622,GO:0005634,GO:0005737,GO:0005793,GO:0006888,GO:0016192,GO:0048471;te-related=0
LjG1.1_chr2	PGSB	five_prime_UTR	26393016	26393372	.	+	.	ID=LotjaGi2g1v0090000_LC.1.five_prime_UTR.1;Parent=LotjaGi2g1v0090000_LC.1
LjG1.1_chr2	PGSB	exon	26393016	26394604	.	+	.	ID=LotjaGi2g1v0090000_LC.1.exon.1;Parent=LotjaGi2g1v0090000_LC.1
LjG1.1_chr2	PGSB	CDS	26393373	26393816	.	+	0	ID=LotjaGi2g1v0090000_LC.1.CDS.1;Parent=LotjaGi2g1v0090000_LC.1
LjG1.1_chr2	PGSB	three_prime_UTR	26393817	26394604	.	+	.	ID=LotjaGi2g1v0090000_LC.1.three_prime_UTR.2;Parent=LotjaGi2g1v0090000_LC.1
###
LjG1.1_chr2	PGSB	three_prime_UTR	26393817	26394604	.	+	.	ID=LotjaGi2g1v0090000_LC.1.three_prime_UTR.2;Parent=LotjaGi2g1v0090000_LC.1
LjG1.1_chr2	PGSB	gene	26475052	26517154	.	-	.	ID=LotjaGi2g1v0090100
LjG1.1_chr2	PGSB	mRNA	26475052	26517154	.	-	.	ID=LotjaGi2g1v0090100.1;Parent=LotjaGi2g1v0090100;description=Cleavage stimulation factor subunit 3;ahrdqual=***;GO=GO:0005634,GO:0006396,GO:0006397;IPR=IPR011990,IPR008847;Pfam=SSF48452,PF05843;te-related=0
LjG1.1_chr2	PGSB	exon	26475052	26475215	.	-	.	ID=LotjaGi2g1v0090100.1.exon.1;Parent=LotjaGi2g1v0090100.1
LjG1.1_chr2	PGSB	CDS	26475052	26475215	.	-	2	ID=LotjaGi2g1v0090100.1.CDS.1;Parent=LotjaGi2g1v0090100.1
LjG1.1_chr2	PGSB	exon	26476504	26476725	.	-	.	ID=LotjaGi2g1v0090100.1.exon.2;Parent=LotjaGi2g1v0090100.1
LjG1.1_chr2	PGSB	CDS	26476504	26476725	.	-	2	ID=LotjaGi2g1v0090100.1.CDS.2;Parent=LotjaGi2g1v0090100.1
LjG1.1_chr2	PGSB	exon	26477442	26477534	.	-	.	ID=LotjaGi2g1v0090100.1.exon.3;Parent=LotjaGi2g1v0090100.1
LjG1.1_chr2	PGSB	CDS	26477442	26477534	.	-	2	ID=LotjaGi2g1v0090100.1.CDS.3;Parent=LotjaGi2g1v0090100.1
LjG1.1_chr2	PGSB	exon	26478131	26478244	.	-	.	ID=LotjaGi2g1v0090100.1.exon.4;Parent=LotjaGi2g1v0090100.1
LjG1.1_chr2	PGSB	CDS	26478131	26478244	.	-	2	ID=LotjaGi2g1v0090100.1.CDS.4;Parent=LotjaGi2g1v0090100.1
LjG1.1_chr2	PGSB	exon	26478318	26478372	.	-	.	ID=LotjaGi2g1v0090100.1.exon.5;Parent=LotjaGi2g1v0090100.1
LjG1.1_chr2	PGSB	CDS	26478318	26478372	.	-	0	ID=LotjaGi2g1v0090100.1.CDS.5;Parent=LotjaGi2g1v0090100.1
LjG1.1_chr2	PGSB	exon	26479833	26479985	.	-	.	ID=LotjaGi2g1v0090100.1.exon.6;Parent=LotjaGi2g1v0090100.1
LjG1.1_chr2	PGSB	CDS	26479833	26479985	.	-	0	ID=LotjaGi2g1v0090100.1.CDS.6;Parent=LotjaGi2g1v0090100.1
LjG1.1_chr2	PGSB	exon	26486282	26486341	.	-	.	ID=LotjaGi2g1v0090100.1.exon.7;Parent=LotjaGi2g1v0090100.1
LjG1.1_chr2	PGSB	CDS	26486282	26486341	.	-	0	ID=LotjaGi2g1v0090100.1.CDS.7;Parent=LotjaGi2g1v0090100.1
LjG1.1_chr2	PGSB	exon	26487106	26487202	.	-	.	ID=LotjaGi2g1v0090100.1.exon.8;Parent=LotjaGi2g1v0090100.1
LjG1.1_chr2	PGSB	CDS	26487106	26487202	.	-	1	ID=LotjaGi2g1v0090100.1.CDS.8;Parent=LotjaGi2g1v0090100.1
LjG1.1_chr2	PGSB	exon	26487716	26487780	.	-	.	ID=LotjaGi2g1v0090100.1.exon.9;Parent=LotjaGi2g1v0090100.1
LjG1.1_chr2	PGSB	CDS	26487716	26487780	.	-	0	ID=LotjaGi2g1v0090100.1.CDS.9;Parent=LotjaGi2g1v0090100.1
LjG1.1_chr2	PGSB	exon	26489142	26489282	.	-	.	ID=LotjaGi2g1v0090100.1.exon.10;Parent=LotjaGi2g1v0090100.1
LjG1.1_chr2	PGSB	CDS	26489142	26489282	.	-	0	ID=LotjaGi2g1v0090100.1.CDS.10;Parent=LotjaGi2g1v0090100.1
LjG1.1_chr2	PGSB	exon	26490430	26490498	.	-	.	ID=LotjaGi2g1v0090100.1.exon.11;Parent=LotjaGi2g1v0090100.1
LjG1.1_chr2	PGSB	CDS	26490430	26490498	.	-	0	ID=LotjaGi2g1v0090100.1.CDS.11;Parent=LotjaGi2g1v0090100.1
LjG1.1_chr2	PGSB	exon	26498126	26498184	.	-	.	ID=LotjaGi2g1v0090100.1.exon.12;Parent=LotjaGi2g1v0090100.1
LjG1.1_chr2	PGSB	CDS	26498126	26498184	.	-	2	ID=LotjaGi2g1v0090100.1.CDS.12;Parent=LotjaGi2g1v0090100.1
LjG1.1_chr2	PGSB	exon	26498619	26498739	.	-	.	ID=LotjaGi2g1v0090100.1.exon.13;Parent=LotjaGi2g1v0090100.1
LjG1.1_chr2	PGSB	CDS	26498619	26498739	.	-	0	ID=LotjaGi2g1v0090100.1.CDS.13;Parent=LotjaGi2g1v0090100.1
LjG1.1_chr2	PGSB	exon	26512729	26512792	.	-	.	ID=LotjaGi2g1v0090100.1.exon.14;Parent=LotjaGi2g1v0090100.1
LjG1.1_chr2	PGSB	CDS	26512729	26512792	.	-	1	ID=LotjaGi2g1v0090100.1.CDS.14;Parent=LotjaGi2g1v0090100.1
LjG1.1_chr2	PGSB	exon	26514348	26514394	.	-	.	ID=LotjaGi2g1v0090100.1.exon.15;Parent=LotjaGi2g1v0090100.1
LjG1.1_chr2	PGSB	CDS	26514348	26514394	.	-	0	ID=LotjaGi2g1v0090100.1.CDS.15;Parent=LotjaGi2g1v0090100.1
LjG1.1_chr2	PGSB	exon	26515126	26515254	.	-	.	ID=LotjaGi2g1v0090100.1.exon.16;Parent=LotjaGi2g1v0090100.1
LjG1.1_chr2	PGSB	CDS	26515126	26515254	.	-	0	ID=LotjaGi2g1v0090100.1.CDS.16;Parent=LotjaGi2g1v0090100.1
LjG1.1_chr2	PGSB	exon	26515382	26515522	.	-	.	ID=LotjaGi2g1v0090100.1.exon.17;Parent=LotjaGi2g1v0090100.1
LjG1.1_chr2	PGSB	CDS	26515382	26515522	.	-	0	ID=LotjaGi2g1v0090100.1.CDS.17;Parent=LotjaGi2g1v0090100.1
LjG1.1_chr2	PGSB	exon	26515609	26515670	.	-	.	ID=LotjaGi2g1v0090100.1.exon.18;Parent=LotjaGi2g1v0090100.1
LjG1.1_chr2	PGSB	CDS	26515609	26515670	.	-	2	ID=LotjaGi2g1v0090100.1.CDS.18;Parent=LotjaGi2g1v0090100.1
LjG1.1_chr2	PGSB	CDS	26515931	26515946	.	-	0	ID=LotjaGi2g1v0090100.1.CDS.19;Parent=LotjaGi2g1v0090100.1
LjG1.1_chr2	PGSB	exon	26515931	26516089	.	-	.	ID=LotjaGi2g1v0090100.1.exon.19;Parent=LotjaGi2g1v0090100.1
LjG1.1_chr2	PGSB	five_prime_UTR	26515947	26516089	.	-	.	ID=LotjaGi2g1v0090100.1.five_prime_UTR.1;Parent=LotjaGi2g1v0090100.1
LjG1.1_chr2	PGSB	exon	26516747	26516856	.	-	.	ID=LotjaGi2g1v0090100.1.exon.20;Parent=LotjaGi2g1v0090100.1
LjG1.1_chr2	PGSB	five_prime_UTR	26516747	26516856	.	-	.	ID=LotjaGi2g1v0090100.1.five_prime_UTR.2;Parent=LotjaGi2g1v0090100.1
LjG1.1_chr2	PGSB	exon	26517030	26517092	.	-	.	ID=LotjaGi2g1v0090100.1.exon.21;Parent=LotjaGi2g1v0090100.1
LjG1.1_chr2	PGSB	five_prime_UTR	26517030	26517092	.	-	.	ID=LotjaGi2g1v0090100.1.five_prime_UTR.3;Parent=LotjaGi2g1v0090100.1
LjG1.1_chr2	PGSB	exon	26517145	26517154	.	-	.	ID=LotjaGi2g1v0090100.1.exon.22;Parent=LotjaGi2g1v0090100.1
LjG1.1_chr2	PGSB	five_prime_UTR	26517145	26517154	.	-	.	ID=LotjaGi2g1v0090100.1.five_prime_UTR.4;Parent=LotjaGi2g1v0090100.1
###
LjG1.1_chr2	PGSB	five_prime_UTR	26517145	26517154	.	-	.	ID=LotjaGi2g1v0090100.1.five_prime_UTR.4;Parent=LotjaGi2g1v0090100.1
LjG1.1_chr2	PGSB	gene	26507386	26508006	.	+	.	ID=LotjaGi2g1v0090200_LC
LjG1.1_chr2	PGSB	mRNA	26507386	26508006	.	+	.	ID=LotjaGi2g1v0090200_LC.1;Parent=LotjaGi2g1v0090200_LC
LjG1.1_chr2	PGSB	exon	26507386	26508006	.	+	.	ID=LotjaGi2g1v0090200_LC.1.exon.1;Parent=LotjaGi2g1v0090200_LC.1
###
LjG1.1_chr2	PGSB	exon	26507386	26508006	.	+	.	ID=LotjaGi2g1v0090200_LC.1.exon.1;Parent=LotjaGi2g1v0090200_LC.1
LjG1.1_chr2	PGSB	gene	26686543	26687489	.	+	.	ID=LotjaGi2g1v0090300_LC
LjG1.1_chr2	PGSB	mRNA	26686543	26687489	.	+	.	ID=LotjaGi2g1v0090300_LC.1;Parent=LotjaGi2g1v0090300_LC;description=Transposon Ty3-I Gag-Pol polyprotein;ahrdqual=*-*;te-related=1
LjG1.1_chr2	PGSB	five_prime_UTR	26686543	26686543	.	+	.	ID=LotjaGi2g1v0090300_LC.1.five_prime_UTR.1;Parent=LotjaGi2g1v0090300_LC.1
LjG1.1_chr2	PGSB	exon	26686543	26687489	.	+	.	ID=LotjaGi2g1v0090300_LC.1.exon.1;Parent=LotjaGi2g1v0090300_LC.1
LjG1.1_chr2	PGSB	CDS	26686544	26687149	.	+	0	ID=LotjaGi2g1v0090300_LC.1.CDS.1;Parent=LotjaGi2g1v0090300_LC.1
LjG1.1_chr2	PGSB	three_prime_UTR	26687150	26687489	.	+	.	ID=LotjaGi2g1v0090300_LC.1.three_prime_UTR.2;Parent=LotjaGi2g1v0090300_LC.1
###
LjG1.1_chr2	PGSB	three_prime_UTR	26687150	26687489	.	+	.	ID=LotjaGi2g1v0090300_LC.1.three_prime_UTR.2;Parent=LotjaGi2g1v0090300_LC.1
LjG1.1_chr2	PGSB	gene	26693788	26694239	.	-	.	ID=LotjaGi2g1v0090400_LC
LjG1.1_chr2	PGSB	mRNA	26693788	26694239	.	-	.	ID=LotjaGi2g1v0090400_LC.1;Parent=LotjaGi2g1v0090400_LC;description=Transposon Ty3-I Gag-Pol polyprotein;ahrdqual=*-*;GO=GO:0003676,GO:0015074;te-related=1
LjG1.1_chr2	PGSB	three_prime_UTR	26693788	26693920	.	-	.	ID=LotjaGi2g1v0090400_LC.1.three_prime_UTR.1;Parent=LotjaGi2g1v0090400_LC.1
LjG1.1_chr2	PGSB	exon	26693788	26694239	.	-	.	ID=LotjaGi2g1v0090400_LC.1.exon.1;Parent=LotjaGi2g1v0090400_LC.1
LjG1.1_chr2	PGSB	CDS	26693921	26694238	.	-	0	ID=LotjaGi2g1v0090400_LC.1.CDS.1;Parent=LotjaGi2g1v0090400_LC.1
LjG1.1_chr2	PGSB	five_prime_UTR	26694239	26694239	.	-	.	ID=LotjaGi2g1v0090400_LC.1.five_prime_UTR.2;Parent=LotjaGi2g1v0090400_LC.1
###
LjG1.1_chr2	PGSB	five_prime_UTR	26694239	26694239	.	-	.	ID=LotjaGi2g1v0090400_LC.1.five_prime_UTR.2;Parent=LotjaGi2g1v0090400_LC.1
LjG1.1_chr2	PGSB	gene	26696711	26697207	.	-	.	ID=LotjaGi2g1v0090500_LC
LjG1.1_chr2	PGSB	mRNA	26696711	26697207	.	-	.	ID=LotjaGi2g1v0090500_LC.1;Parent=LotjaGi2g1v0090500_LC;description=Gag-Pol polyprotein;ahrdqual=*-*;GO=GO:0003676,GO:0008270;IPR=IPR001878,IPR001878,IPR013242;Pfam=SSF57756,PF00098,PF08284;te-related=1
LjG1.1_chr2	PGSB	three_prime_UTR	26696711	26696711	.	-	.	ID=LotjaGi2g1v0090500_LC.1.three_prime_UTR.1;Parent=LotjaGi2g1v0090500_LC.1
LjG1.1_chr2	PGSB	exon	26696711	26697207	.	-	.	ID=LotjaGi2g1v0090500_LC.1.exon.1;Parent=LotjaGi2g1v0090500_LC.1
LjG1.1_chr2	PGSB	CDS	26696712	26697206	.	-	0	ID=LotjaGi2g1v0090500_LC.1.CDS.1;Parent=LotjaGi2g1v0090500_LC.1
LjG1.1_chr2	PGSB	five_prime_UTR	26697207	26697207	.	-	.	ID=LotjaGi2g1v0090500_LC.1.five_prime_UTR.2;Parent=LotjaGi2g1v0090500_LC.1
###
LjG1.1_chr2	PGSB	five_prime_UTR	26697207	26697207	.	-	.	ID=LotjaGi2g1v0090500_LC.1.five_prime_UTR.2;Parent=LotjaGi2g1v0090500_LC.1
LjG1.1_chr2	PGSB	gene	27043979	27050589	.	-	.	ID=LotjaGi2g1v0090600
LjG1.1_chr2	PGSB	mRNA	27043979	27050589	.	-	.	ID=LotjaGi2g1v0090600.1;Parent=LotjaGi2g1v0090600;description=Chaperone protein dnaJ, putative;ahrdqual=***;GO=GO:0016020,GO:0016021;IPR=IPR001623,IPR001623;Pfam=PF00226,SSF46565;te-related=0
LjG1.1_chr2	PGSB	three_prime_UTR	27043979	27045023	.	-	.	ID=LotjaGi2g1v0090600.1.three_prime_UTR.1;Parent=LotjaGi2g1v0090600.1
LjG1.1_chr2	PGSB	exon	27043979	27045101	.	-	.	ID=LotjaGi2g1v0090600.1.exon.1;Parent=LotjaGi2g1v0090600.1
LjG1.1_chr2	PGSB	CDS	27045024	27045101	.	-	0	ID=LotjaGi2g1v0090600.1.CDS.1;Parent=LotjaGi2g1v0090600.1
LjG1.1_chr2	PGSB	exon	27047374	27047443	.	-	.	ID=LotjaGi2g1v0090600.1.exon.2;Parent=LotjaGi2g1v0090600.1
LjG1.1_chr2	PGSB	CDS	27047374	27047443	.	-	1	ID=LotjaGi2g1v0090600.1.CDS.2;Parent=LotjaGi2g1v0090600.1
LjG1.1_chr2	PGSB	CDS	27049984	27050393	.	-	0	ID=LotjaGi2g1v0090600.1.CDS.3;Parent=LotjaGi2g1v0090600.1
LjG1.1_chr2	PGSB	exon	27049984	27050589	.	-	.	ID=LotjaGi2g1v0090600.1.exon.3;Parent=LotjaGi2g1v0090600.1
LjG1.1_chr2	PGSB	five_prime_UTR	27050394	27050589	.	-	.	ID=LotjaGi2g1v0090600.1.five_prime_UTR.2;Parent=LotjaGi2g1v0090600.1
###
LjG1.1_chr2	PGSB	five_prime_UTR	27050394	27050589	.	-	.	ID=LotjaGi2g1v0090600.1.five_prime_UTR.2;Parent=LotjaGi2g1v0090600.1
LjG1.1_chr2	PGSB	gene	27054850	27056335	.	-	.	ID=LotjaGi2g1v0090700_LC
LjG1.1_chr2	PGSB	mRNA	27054850	27056335	.	-	.	ID=LotjaGi2g1v0090700_LC.1;Parent=LotjaGi2g1v0090700_LC;description=Guanine nucleotide-binding protein alpha-3 subunit;ahrdqual=--*;GO=GO:0000166,GO:0001302,GO:0001403,GO:0001664,GO:0003924,GO:0004871,GO:0005525,GO:0005834,GO:0005886,GO:0007124,GO:0007165,GO:0007186,GO:0007188,GO:0007189,GO:0009757,GO:0010255,GO:0019001,GO:0030435,GO:0030437,GO:0031683,GO:0046872,GO:0048315;te-related=0
LjG1.1_chr2	PGSB	three_prime_UTR	27054850	27055692	.	-	.	ID=LotjaGi2g1v0090700_LC.1.three_prime_UTR.1;Parent=LotjaGi2g1v0090700_LC.1
LjG1.1_chr2	PGSB	exon	27054850	27056335	.	-	.	ID=LotjaGi2g1v0090700_LC.1.exon.1;Parent=LotjaGi2g1v0090700_LC.1
LjG1.1_chr2	PGSB	CDS	27055693	27056229	.	-	0	ID=LotjaGi2g1v0090700_LC.1.CDS.1;Parent=LotjaGi2g1v0090700_LC.1
LjG1.1_chr2	PGSB	five_prime_UTR	27056230	27056335	.	-	.	ID=LotjaGi2g1v0090700_LC.1.five_prime_UTR.2;Parent=LotjaGi2g1v0090700_LC.1
###
LjG1.1_chr2	PGSB	five_prime_UTR	27056230	27056335	.	-	.	ID=LotjaGi2g1v0090700_LC.1.five_prime_UTR.2;Parent=LotjaGi2g1v0090700_LC.1
LjG1.1_chr2	PGSB	gene	27175595	27177748	.	+	.	ID=LotjaGi2g1v0090800_LC
LjG1.1_chr2	PGSB	mRNA	27175595	27177748	.	+	.	ID=LotjaGi2g1v0090800_LC.1;Parent=LotjaGi2g1v0090800_LC;description=Transposon Ty3-I Gag-Pol polyprotein;ahrdqual=***;GO=GO:0003676;IPR=IPR000477,IPR001584,IPR012337;Pfam=PF00078,PF00665,SSF53098,SSF56672;te-related=1
LjG1.1_chr2	PGSB	exon	27175595	27176634	.	+	.	ID=LotjaGi2g1v0090800_LC.1.exon.1;Parent=LotjaGi2g1v0090800_LC.1
LjG1.1_chr2	PGSB	CDS	27175595	27176634	.	+	0	ID=LotjaGi2g1v0090800_LC.1.CDS.1;Parent=LotjaGi2g1v0090800_LC.1
LjG1.1_chr2	PGSB	exon	27176953	27177748	.	+	.	ID=LotjaGi2g1v0090800_LC.1.exon.2;Parent=LotjaGi2g1v0090800_LC.1
LjG1.1_chr2	PGSB	CDS	27176953	27177748	.	+	1	ID=LotjaGi2g1v0090800_LC.1.CDS.2;Parent=LotjaGi2g1v0090800_LC.1
###
LjG1.1_chr2	PGSB	CDS	27176953	27177748	.	+	1	ID=LotjaGi2g1v0090800_LC.1.CDS.2;Parent=LotjaGi2g1v0090800_LC.1
LjG1.1_chr2	PGSB	gene	27211687	27220166	.	+	.	ID=LotjaGi2g1v0090900_LC
LjG1.1_chr2	PGSB	mRNA	27211687	27220166	.	+	.	ID=LotjaGi2g1v0090900_LC.1;Parent=LotjaGi2g1v0090900_LC;description=Transposon Ty3-I Gag-Pol polyprotein;ahrdqual=*-*;GO=GO:0003676,GO:0008270,GO:0015074;te-related=1
LjG1.1_chr2	PGSB	five_prime_UTR	27211687	27218680	.	+	.	ID=LotjaGi2g1v0090900_LC.1.five_prime_UTR.1;Parent=LotjaGi2g1v0090900_LC.1
LjG1.1_chr2	PGSB	exon	27211687	27220166	.	+	.	ID=LotjaGi2g1v0090900_LC.1.exon.1;Parent=LotjaGi2g1v0090900_LC.1
LjG1.1_chr2	PGSB	CDS	27218681	27219316	.	+	0	ID=LotjaGi2g1v0090900_LC.1.CDS.1;Parent=LotjaGi2g1v0090900_LC.1
LjG1.1_chr2	PGSB	three_prime_UTR	27219317	27220166	.	+	.	ID=LotjaGi2g1v0090900_LC.1.three_prime_UTR.2;Parent=LotjaGi2g1v0090900_LC.1
###
LjG1.1_chr2	PGSB	three_prime_UTR	27219317	27220166	.	+	.	ID=LotjaGi2g1v0090900_LC.1.three_prime_UTR.2;Parent=LotjaGi2g1v0090900_LC.1
LjG1.1_chr2	PGSB	gene	27213416	27213591	.	-	.	ID=LotjaGi2g1v0091000_LC
LjG1.1_chr2	PGSB	mRNA	27213416	27213591	.	-	.	ID=LotjaGi2g1v0091000_LC.1;Parent=LotjaGi2g1v0091000_LC
LjG1.1_chr2	PGSB	exon	27213416	27213591	.	-	.	ID=LotjaGi2g1v0091000_LC.1.exon.1;Parent=LotjaGi2g1v0091000_LC.1
###
LjG1.1_chr2	PGSB	exon	27213416	27213591	.	-	.	ID=LotjaGi2g1v0091000_LC.1.exon.1;Parent=LotjaGi2g1v0091000_LC.1
LjG1.1_chr2	PGSB	gene	27214900	27215094	.	-	.	ID=LotjaGi2g1v0091100_LC
LjG1.1_chr2	PGSB	mRNA	27214900	27215094	.	-	.	ID=LotjaGi2g1v0091100_LC.1;Parent=LotjaGi2g1v0091100_LC
LjG1.1_chr2	PGSB	exon	27214900	27215094	.	-	.	ID=LotjaGi2g1v0091100_LC.1.exon.1;Parent=LotjaGi2g1v0091100_LC.1
###
LjG1.1_chr2	PGSB	exon	27214900	27215094	.	-	.	ID=LotjaGi2g1v0091100_LC.1.exon.1;Parent=LotjaGi2g1v0091100_LC.1
LjG1.1_chr2	PGSB	gene	27288337	27292026	.	-	.	ID=LotjaGi2g1v0091200
LjG1.1_chr2	PGSB	mRNA	27288337	27292026	.	-	.	ID=LotjaGi2g1v0091200.1;Parent=LotjaGi2g1v0091200;description=Ankyrin repeat-containing protein;ahrdqual=***;IPR=IPR000535,IPR020683,IPR020683,IPR020683,IPR008962;Pfam=PF00635,PF12796,PF12796,PF13637,SSF48403,SSF49354;te-related=0
LjG1.1_chr2	PGSB	three_prime_UTR	27288337	27289038	.	-	.	ID=LotjaGi2g1v0091200.1.three_prime_UTR.1;Parent=LotjaGi2g1v0091200.1
LjG1.1_chr2	PGSB	exon	27288337	27289727	.	-	.	ID=LotjaGi2g1v0091200.1.exon.1;Parent=LotjaGi2g1v0091200.1
LjG1.1_chr2	PGSB	CDS	27289039	27289727	.	-	2	ID=LotjaGi2g1v0091200.1.CDS.1;Parent=LotjaGi2g1v0091200.1
LjG1.1_chr2	PGSB	CDS	27290763	27291699	.	-	0	ID=LotjaGi2g1v0091200.1.CDS.2;Parent=LotjaGi2g1v0091200.1
LjG1.1_chr2	PGSB	exon	27290763	27292026	.	-	.	ID=LotjaGi2g1v0091200.1.exon.2;Parent=LotjaGi2g1v0091200.1
LjG1.1_chr2	PGSB	five_prime_UTR	27291700	27292026	.	-	.	ID=LotjaGi2g1v0091200.1.five_prime_UTR.2;Parent=LotjaGi2g1v0091200.1
###
LjG1.1_chr2	PGSB	five_prime_UTR	27291700	27292026	.	-	.	ID=LotjaGi2g1v0091200.1.five_prime_UTR.2;Parent=LotjaGi2g1v0091200.1
LjG1.1_chr2	PGSB	gene	27472501	27474611	.	-	.	ID=LotjaGi2g1v0091300_LC
LjG1.1_chr2	PGSB	mRNA	27472501	27474611	.	-	.	ID=LotjaGi2g1v0091300_LC.1;Parent=LotjaGi2g1v0091300_LC;description=Retrovirus-related Pol polyprotein from transposon TNT 1-94;ahrdqual=*-*;GO=GO:0003676,GO:0015074;IPR=IPR029472,IPR005162;Pfam=PF14244,PF03732;te-related=1
LjG1.1_chr2	PGSB	three_prime_UTR	27472501	27473759	.	-	.	ID=LotjaGi2g1v0091300_LC.1.three_prime_UTR.1;Parent=LotjaGi2g1v0091300_LC.1
LjG1.1_chr2	PGSB	exon	27472501	27474611	.	-	.	ID=LotjaGi2g1v0091300_LC.1.exon.1;Parent=LotjaGi2g1v0091300_LC.1
LjG1.1_chr2	PGSB	CDS	27473760	27474311	.	-	0	ID=LotjaGi2g1v0091300_LC.1.CDS.1;Parent=LotjaGi2g1v0091300_LC.1
LjG1.1_chr2	PGSB	five_prime_UTR	27474312	27474611	.	-	.	ID=LotjaGi2g1v0091300_LC.1.five_prime_UTR.2;Parent=LotjaGi2g1v0091300_LC.1
###
LjG1.1_chr2	PGSB	five_prime_UTR	27474312	27474611	.	-	.	ID=LotjaGi2g1v0091300_LC.1.five_prime_UTR.2;Parent=LotjaGi2g1v0091300_LC.1
LjG1.1_chr2	PGSB	gene	27476789	27478734	.	+	.	ID=LotjaGi2g1v0091400_LC
LjG1.1_chr2	PGSB	mRNA	27476789	27478734	.	+	.	ID=LotjaGi2g1v0091400_LC.1;Parent=LotjaGi2g1v0091400_LC;description=30S ribosomal protein S8;ahrdqual=-**;GO=GO:0003723,GO:0003735,GO:0005840,GO:0006412,GO:0019843;te-related=0
LjG1.1_chr2	PGSB	five_prime_UTR	27476789	27476881	.	+	.	ID=LotjaGi2g1v0091400_LC.1.five_prime_UTR.1;Parent=LotjaGi2g1v0091400_LC.1
LjG1.1_chr2	PGSB	exon	27476789	27477037	.	+	.	ID=LotjaGi2g1v0091400_LC.1.exon.1;Parent=LotjaGi2g1v0091400_LC.1
LjG1.1_chr2	PGSB	CDS	27476882	27477037	.	+	0	ID=LotjaGi2g1v0091400_LC.1.CDS.1;Parent=LotjaGi2g1v0091400_LC.1
LjG1.1_chr2	PGSB	CDS	27478030	27478575	.	+	0	ID=LotjaGi2g1v0091400_LC.1.CDS.2;Parent=LotjaGi2g1v0091400_LC.1
LjG1.1_chr2	PGSB	exon	27478030	27478734	.	+	.	ID=LotjaGi2g1v0091400_LC.1.exon.2;Parent=LotjaGi2g1v0091400_LC.1
LjG1.1_chr2	PGSB	three_prime_UTR	27478576	27478734	.	+	.	ID=LotjaGi2g1v0091400_LC.1.three_prime_UTR.2;Parent=LotjaGi2g1v0091400_LC.1
###
LjG1.1_chr2	PGSB	three_prime_UTR	27478576	27478734	.	+	.	ID=LotjaGi2g1v0091400_LC.1.three_prime_UTR.2;Parent=LotjaGi2g1v0091400_LC.1
LjG1.1_chr2	PGSB	gene	27484144	27486297	.	+	.	ID=LotjaGi2g1v0091500_LC
LjG1.1_chr2	PGSB	mRNA	27484144	27486297	.	+	.	ID=LotjaGi2g1v0091500_LC.1;Parent=LotjaGi2g1v0091500_LC;description=Transposon Ty3-I Gag-Pol polyprotein;ahrdqual=***;GO=GO:0003676;IPR=IPR012337,IPR000477,IPR001584;Pfam=SSF53098,PF00078,SSF56672,PF00665;te-related=1
LjG1.1_chr2	PGSB	exon	27484144	27485183	.	+	.	ID=LotjaGi2g1v0091500_LC.1.exon.1;Parent=LotjaGi2g1v0091500_LC.1
LjG1.1_chr2	PGSB	CDS	27484144	27485183	.	+	0	ID=LotjaGi2g1v0091500_LC.1.CDS.1;Parent=LotjaGi2g1v0091500_LC.1
LjG1.1_chr2	PGSB	exon	27485502	27486297	.	+	.	ID=LotjaGi2g1v0091500_LC.1.exon.2;Parent=LotjaGi2g1v0091500_LC.1
LjG1.1_chr2	PGSB	CDS	27485502	27486297	.	+	1	ID=LotjaGi2g1v0091500_LC.1.CDS.2;Parent=LotjaGi2g1v0091500_LC.1
###
LjG1.1_chr2	PGSB	CDS	27485502	27486297	.	+	1	ID=LotjaGi2g1v0091500_LC.1.CDS.2;Parent=LotjaGi2g1v0091500_LC.1
LjG1.1_chr2	PGSB	gene	27528414	27530851	.	-	.	ID=LotjaGi2g1v0091600_LC
LjG1.1_chr2	PGSB	mRNA	27528414	27530851	.	-	.	ID=LotjaGi2g1v0091600_LC.1;Parent=LotjaGi2g1v0091600_LC;description=Replication factor-A carboxy-terminal domain protein;ahrdqual=*-*;IPR=IPR013955,IPR012340,IPR012340;Pfam=PF08646,SSF50249,SSF50249;te-related=0
LjG1.1_chr2	PGSB	three_prime_UTR	27528414	27528750	.	-	.	ID=LotjaGi2g1v0091600_LC.1.three_prime_UTR.1;Parent=LotjaGi2g1v0091600_LC.1
LjG1.1_chr2	PGSB	exon	27528414	27529032	.	-	.	ID=LotjaGi2g1v0091600_LC.1.exon.1;Parent=LotjaGi2g1v0091600_LC.1
LjG1.1_chr2	PGSB	CDS	27528751	27529032	.	-	0	ID=LotjaGi2g1v0091600_LC.1.CDS.1;Parent=LotjaGi2g1v0091600_LC.1
LjG1.1_chr2	PGSB	exon	27529132	27529264	.	-	.	ID=LotjaGi2g1v0091600_LC.1.exon.2;Parent=LotjaGi2g1v0091600_LC.1
LjG1.1_chr2	PGSB	CDS	27529132	27529264	.	-	1	ID=LotjaGi2g1v0091600_LC.1.CDS.2;Parent=LotjaGi2g1v0091600_LC.1
LjG1.1_chr2	PGSB	exon	27529352	27529436	.	-	.	ID=LotjaGi2g1v0091600_LC.1.exon.3;Parent=LotjaGi2g1v0091600_LC.1
LjG1.1_chr2	PGSB	CDS	27529352	27529436	.	-	2	ID=LotjaGi2g1v0091600_LC.1.CDS.3;Parent=LotjaGi2g1v0091600_LC.1
LjG1.1_chr2	PGSB	exon	27529522	27529643	.	-	.	ID=LotjaGi2g1v0091600_LC.1.exon.4;Parent=LotjaGi2g1v0091600_LC.1
LjG1.1_chr2	PGSB	CDS	27529522	27529643	.	-	1	ID=LotjaGi2g1v0091600_LC.1.CDS.4;Parent=LotjaGi2g1v0091600_LC.1
LjG1.1_chr2	PGSB	exon	27529720	27529816	.	-	.	ID=LotjaGi2g1v0091600_LC.1.exon.5;Parent=LotjaGi2g1v0091600_LC.1
LjG1.1_chr2	PGSB	CDS	27529720	27529816	.	-	2	ID=LotjaGi2g1v0091600_LC.1.CDS.5;Parent=LotjaGi2g1v0091600_LC.1
LjG1.1_chr2	PGSB	CDS	27529907	27529997	.	-	0	ID=LotjaGi2g1v0091600_LC.1.CDS.6;Parent=LotjaGi2g1v0091600_LC.1
LjG1.1_chr2	PGSB	exon	27529907	27530851	.	-	.	ID=LotjaGi2g1v0091600_LC.1.exon.6;Parent=LotjaGi2g1v0091600_LC.1
LjG1.1_chr2	PGSB	five_prime_UTR	27529998	27530851	.	-	.	ID=LotjaGi2g1v0091600_LC.1.five_prime_UTR.2;Parent=LotjaGi2g1v0091600_LC.1
LjG1.1_chr2	PGSB	mRNA	27528414	27530851	.	-	.	ID=LotjaGi2g1v0091600_LC.2;Parent=LotjaGi2g1v0091600_LC;description=Replication factor-A carboxy-terminal domain protein;ahrdqual=*-*;IPR=IPR012340,IPR012340,IPR013955;Pfam=SSF50249,SSF50249,PF08646;te-related=0
LjG1.1_chr2	PGSB	three_prime_UTR	27528414	27528750	.	-	.	ID=LotjaGi2g1v0091600_LC.2.three_prime_UTR.1;Parent=LotjaGi2g1v0091600_LC.2
LjG1.1_chr2	PGSB	exon	27528414	27529032	.	-	.	ID=LotjaGi2g1v0091600_LC.2.exon.1;Parent=LotjaGi2g1v0091600_LC.2
LjG1.1_chr2	PGSB	CDS	27528751	27529032	.	-	0	ID=LotjaGi2g1v0091600_LC.2.CDS.1;Parent=LotjaGi2g1v0091600_LC.2
LjG1.1_chr2	PGSB	exon	27529132	27529264	.	-	.	ID=LotjaGi2g1v0091600_LC.2.exon.2;Parent=LotjaGi2g1v0091600_LC.2
LjG1.1_chr2	PGSB	CDS	27529132	27529264	.	-	1	ID=LotjaGi2g1v0091600_LC.2.CDS.2;Parent=LotjaGi2g1v0091600_LC.2
LjG1.1_chr2	PGSB	exon	27529352	27529436	.	-	.	ID=LotjaGi2g1v0091600_LC.2.exon.3;Parent=LotjaGi2g1v0091600_LC.2
LjG1.1_chr2	PGSB	CDS	27529352	27529436	.	-	2	ID=LotjaGi2g1v0091600_LC.2.CDS.3;Parent=LotjaGi2g1v0091600_LC.2
LjG1.1_chr2	PGSB	exon	27529522	27529643	.	-	.	ID=LotjaGi2g1v0091600_LC.2.exon.4;Parent=LotjaGi2g1v0091600_LC.2
LjG1.1_chr2	PGSB	CDS	27529522	27529643	.	-	1	ID=LotjaGi2g1v0091600_LC.2.CDS.4;Parent=LotjaGi2g1v0091600_LC.2
LjG1.1_chr2	PGSB	CDS	27529720	27529748	.	-	0	ID=LotjaGi2g1v0091600_LC.2.CDS.5;Parent=LotjaGi2g1v0091600_LC.2
LjG1.1_chr2	PGSB	exon	27529720	27530166	.	-	.	ID=LotjaGi2g1v0091600_LC.2.exon.5;Parent=LotjaGi2g1v0091600_LC.2
LjG1.1_chr2	PGSB	five_prime_UTR	27529749	27530166	.	-	.	ID=LotjaGi2g1v0091600_LC.2.five_prime_UTR.2;Parent=LotjaGi2g1v0091600_LC.2
LjG1.1_chr2	PGSB	exon	27530263	27530851	.	-	.	ID=LotjaGi2g1v0091600_LC.2.exon.6;Parent=LotjaGi2g1v0091600_LC.2
LjG1.1_chr2	PGSB	five_prime_UTR	27530263	27530851	.	-	.	ID=LotjaGi2g1v0091600_LC.2.five_prime_UTR.3;Parent=LotjaGi2g1v0091600_LC.2
###
LjG1.1_chr2	PGSB	five_prime_UTR	27530263	27530851	.	-	.	ID=LotjaGi2g1v0091600_LC.2.five_prime_UTR.3;Parent=LotjaGi2g1v0091600_LC.2
LjG1.1_chr2	PGSB	gene	27531764	27535146	.	-	.	ID=LotjaGi2g1v0091700
LjG1.1_chr2	PGSB	mRNA	27531764	27535146	.	-	.	ID=LotjaGi2g1v0091700.1;Parent=LotjaGi2g1v0091700;description=C2 calcium/lipid-binding and GRAM domain protein;ahrdqual=***;GO=GO:0016020,GO:0016021;IPR=IPR000008,IPR000008,IPR000008,IPR000008,IPR013583,IPR000008,IPR000008,IPR000008,IPR000008;Pfam=SSF49562,SSF49562,SSF49562,SSF49562,PF08372,PF00168,PF00168,PF00168,PF00168;te-related=0
LjG1.1_chr2	PGSB	three_prime_UTR	27531764	27531875	.	-	.	ID=LotjaGi2g1v0091700.1.three_prime_UTR.1;Parent=LotjaGi2g1v0091700.1
LjG1.1_chr2	PGSB	exon	27531764	27535146	.	-	.	ID=LotjaGi2g1v0091700.1.exon.1;Parent=LotjaGi2g1v0091700.1
LjG1.1_chr2	PGSB	CDS	27531876	27534974	.	-	0	ID=LotjaGi2g1v0091700.1.CDS.1;Parent=LotjaGi2g1v0091700.1
LjG1.1_chr2	PGSB	five_prime_UTR	27534975	27535146	.	-	.	ID=LotjaGi2g1v0091700.1.five_prime_UTR.2;Parent=LotjaGi2g1v0091700.1
###
LjG1.1_chr2	PGSB	five_prime_UTR	27534975	27535146	.	-	.	ID=LotjaGi2g1v0091700.1.five_prime_UTR.2;Parent=LotjaGi2g1v0091700.1
LjG1.1_chr2	PGSB	gene	27574509	27574916	.	+	.	ID=LotjaGi2g1v0091800_LC
LjG1.1_chr2	PGSB	mRNA	27574509	27574916	.	+	.	ID=LotjaGi2g1v0091800_LC.1;Parent=LotjaGi2g1v0091800_LC;description=UPF0316 protein BCAH187_A3394;ahrdqual=---;GO=GO:0005886,GO:0016020,GO:0016021;te-related=0
LjG1.1_chr2	PGSB	exon	27574509	27574916	.	+	.	ID=LotjaGi2g1v0091800_LC.1.exon.1;Parent=LotjaGi2g1v0091800_LC.1
LjG1.1_chr2	PGSB	CDS	27574509	27574916	.	+	0	ID=LotjaGi2g1v0091800_LC.1.CDS.1;Parent=LotjaGi2g1v0091800_LC.1
###
LjG1.1_chr2	PGSB	CDS	27574509	27574916	.	+	0	ID=LotjaGi2g1v0091800_LC.1.CDS.1;Parent=LotjaGi2g1v0091800_LC.1
LjG1.1_chr2	PGSB	gene	27575662	27579100	.	+	.	ID=LotjaGi2g1v0091900_LC
LjG1.1_chr2	PGSB	mRNA	27575662	27579100	.	+	.	ID=LotjaGi2g1v0091900_LC.1;Parent=LotjaGi2g1v0091900_LC;description=Nadh dehydrogenase [ubiquinone] iron-sulfur protein 7, mitochondrial;ahrdqual=--*;GO=GO:0008137,GO:0016491,GO:0046872,GO:0048038,GO:0051536,GO:0051539,GO:0055114;te-related=0
LjG1.1_chr2	PGSB	five_prime_UTR	27575662	27575662	.	+	.	ID=LotjaGi2g1v0091900_LC.1.five_prime_UTR.1;Parent=LotjaGi2g1v0091900_LC.1
LjG1.1_chr2	PGSB	exon	27575662	27576009	.	+	.	ID=LotjaGi2g1v0091900_LC.1.exon.1;Parent=LotjaGi2g1v0091900_LC.1
LjG1.1_chr2	PGSB	CDS	27575663	27576009	.	+	0	ID=LotjaGi2g1v0091900_LC.1.CDS.1;Parent=LotjaGi2g1v0091900_LC.1
LjG1.1_chr2	PGSB	exon	27576441	27576494	.	+	.	ID=LotjaGi2g1v0091900_LC.1.exon.2;Parent=LotjaGi2g1v0091900_LC.1
LjG1.1_chr2	PGSB	CDS	27576441	27576494	.	+	1	ID=LotjaGi2g1v0091900_LC.1.CDS.2;Parent=LotjaGi2g1v0091900_LC.1
LjG1.1_chr2	PGSB	CDS	27577372	27577378	.	+	1	ID=LotjaGi2g1v0091900_LC.1.CDS.3;Parent=LotjaGi2g1v0091900_LC.1
LjG1.1_chr2	PGSB	exon	27577372	27577754	.	+	.	ID=LotjaGi2g1v0091900_LC.1.exon.3;Parent=LotjaGi2g1v0091900_LC.1
LjG1.1_chr2	PGSB	three_prime_UTR	27577379	27577754	.	+	.	ID=LotjaGi2g1v0091900_LC.1.three_prime_UTR.2;Parent=LotjaGi2g1v0091900_LC.1
LjG1.1_chr2	PGSB	exon	27578638	27579100	.	+	.	ID=LotjaGi2g1v0091900_LC.1.exon.4;Parent=LotjaGi2g1v0091900_LC.1
LjG1.1_chr2	PGSB	three_prime_UTR	27578638	27579100	.	+	.	ID=LotjaGi2g1v0091900_LC.1.three_prime_UTR.3;Parent=LotjaGi2g1v0091900_LC.1
###
LjG1.1_chr2	PGSB	three_prime_UTR	27578638	27579100	.	+	.	ID=LotjaGi2g1v0091900_LC.1.three_prime_UTR.3;Parent=LotjaGi2g1v0091900_LC.1
LjG1.1_chr2	PGSB	gene	28246945	28251320	.	+	.	ID=LotjaGi2g1v0092000_LC
LjG1.1_chr2	PGSB	mRNA	28246945	28251132	.	+	.	ID=LotjaGi2g1v0092000_LC.1;Parent=LotjaGi2g1v0092000_LC;description=Zinc finger protein DZIP1L;ahrdqual=--*;GO=GO:0003676,GO:0005737,GO:0005814,GO:0005856,GO:0005929,GO:0032880,GO:0036064,GO:0042995,GO:0046872,GO:0060271;te-related=0
LjG1.1_chr2	PGSB	exon	28246945	28247165	.	+	.	ID=LotjaGi2g1v0092000_LC.1.exon.1;Parent=LotjaGi2g1v0092000_LC.1
LjG1.1_chr2	PGSB	five_prime_UTR	28246945	28247165	.	+	.	ID=LotjaGi2g1v0092000_LC.1.five_prime_UTR.1;Parent=LotjaGi2g1v0092000_LC.1
LjG1.1_chr2	PGSB	exon	28247272	28247327	.	+	.	ID=LotjaGi2g1v0092000_LC.1.exon.2;Parent=LotjaGi2g1v0092000_LC.1
LjG1.1_chr2	PGSB	five_prime_UTR	28247272	28247327	.	+	.	ID=LotjaGi2g1v0092000_LC.1.five_prime_UTR.2;Parent=LotjaGi2g1v0092000_LC.1
LjG1.1_chr2	PGSB	five_prime_UTR	28247450	28249269	.	+	.	ID=LotjaGi2g1v0092000_LC.1.five_prime_UTR.3;Parent=LotjaGi2g1v0092000_LC.1
LjG1.1_chr2	PGSB	exon	28247450	28249472	.	+	.	ID=LotjaGi2g1v0092000_LC.1.exon.3;Parent=LotjaGi2g1v0092000_LC.1
LjG1.1_chr2	PGSB	CDS	28249270	28249472	.	+	0	ID=LotjaGi2g1v0092000_LC.1.CDS.1;Parent=LotjaGi2g1v0092000_LC.1
LjG1.1_chr2	PGSB	CDS	28250356	28250488	.	+	1	ID=LotjaGi2g1v0092000_LC.1.CDS.2;Parent=LotjaGi2g1v0092000_LC.1
LjG1.1_chr2	PGSB	exon	28250356	28251132	.	+	.	ID=LotjaGi2g1v0092000_LC.1.exon.4;Parent=LotjaGi2g1v0092000_LC.1
LjG1.1_chr2	PGSB	three_prime_UTR	28250489	28251132	.	+	.	ID=LotjaGi2g1v0092000_LC.1.three_prime_UTR.4;Parent=LotjaGi2g1v0092000_LC.1
LjG1.1_chr2	PGSB	mRNA	28246945	28251132	.	+	.	ID=LotjaGi2g1v0092000_LC.2;Parent=LotjaGi2g1v0092000_LC;description=Cytochrome c biogenesis protein CcsA;ahrdqual=--*;GO=GO:0009507,GO:0009535,GO:0009536,GO:0009579,GO:0016020,GO:0016021,GO:0017004,GO:0020037;te-related=0
LjG1.1_chr2	PGSB	exon	28246945	28247165	.	+	.	ID=LotjaGi2g1v0092000_LC.2.exon.1;Parent=LotjaGi2g1v0092000_LC.2
LjG1.1_chr2	PGSB	five_prime_UTR	28246945	28247165	.	+	.	ID=LotjaGi2g1v0092000_LC.2.five_prime_UTR.1;Parent=LotjaGi2g1v0092000_LC.2
LjG1.1_chr2	PGSB	exon	28247272	28247327	.	+	.	ID=LotjaGi2g1v0092000_LC.2.exon.2;Parent=LotjaGi2g1v0092000_LC.2
LjG1.1_chr2	PGSB	five_prime_UTR	28247272	28247327	.	+	.	ID=LotjaGi2g1v0092000_LC.2.five_prime_UTR.2;Parent=LotjaGi2g1v0092000_LC.2
LjG1.1_chr2	PGSB	five_prime_UTR	28247450	28248793	.	+	.	ID=LotjaGi2g1v0092000_LC.2.five_prime_UTR.3;Parent=LotjaGi2g1v0092000_LC.2
LjG1.1_chr2	PGSB	exon	28247450	28251132	.	+	.	ID=LotjaGi2g1v0092000_LC.2.exon.3;Parent=LotjaGi2g1v0092000_LC.2
LjG1.1_chr2	PGSB	CDS	28248794	28249159	.	+	0	ID=LotjaGi2g1v0092000_LC.2.CDS.1;Parent=LotjaGi2g1v0092000_LC.2
LjG1.1_chr2	PGSB	three_prime_UTR	28249160	28251132	.	+	.	ID=LotjaGi2g1v0092000_LC.2.three_prime_UTR.4;Parent=LotjaGi2g1v0092000_LC.2
LjG1.1_chr2	PGSB	mRNA	28247015	28251320	.	+	.	ID=LotjaGi2g1v0092000_LC.3;Parent=LotjaGi2g1v0092000_LC;description=Zinc finger protein DZIP1L;ahrdqual=--*;GO=GO:0003676,GO:0005737,GO:0005814,GO:0005856,GO:0005929,GO:0032880,GO:0036064,GO:0042995,GO:0046872,GO:0060271;te-related=0
LjG1.1_chr2	PGSB	exon	28247015	28247327	.	+	.	ID=LotjaGi2g1v0092000_LC.3.exon.1;Parent=LotjaGi2g1v0092000_LC.3
LjG1.1_chr2	PGSB	five_prime_UTR	28247015	28247327	.	+	.	ID=LotjaGi2g1v0092000_LC.3.five_prime_UTR.1;Parent=LotjaGi2g1v0092000_LC.3
LjG1.1_chr2	PGSB	five_prime_UTR	28247450	28249269	.	+	.	ID=LotjaGi2g1v0092000_LC.3.five_prime_UTR.2;Parent=LotjaGi2g1v0092000_LC.3
LjG1.1_chr2	PGSB	exon	28247450	28249472	.	+	.	ID=LotjaGi2g1v0092000_LC.3.exon.2;Parent=LotjaGi2g1v0092000_LC.3
LjG1.1_chr2	PGSB	CDS	28249270	28249472	.	+	0	ID=LotjaGi2g1v0092000_LC.3.CDS.1;Parent=LotjaGi2g1v0092000_LC.3
LjG1.1_chr2	PGSB	CDS	28250356	28250488	.	+	1	ID=LotjaGi2g1v0092000_LC.3.CDS.2;Parent=LotjaGi2g1v0092000_LC.3
LjG1.1_chr2	PGSB	exon	28250356	28251320	.	+	.	ID=LotjaGi2g1v0092000_LC.3.exon.3;Parent=LotjaGi2g1v0092000_LC.3
LjG1.1_chr2	PGSB	three_prime_UTR	28250489	28251320	.	+	.	ID=LotjaGi2g1v0092000_LC.3.three_prime_UTR.3;Parent=LotjaGi2g1v0092000_LC.3
LjG1.1_chr2	PGSB	mRNA	28247015	28251320	.	+	.	ID=LotjaGi2g1v0092000_LC.4;Parent=LotjaGi2g1v0092000_LC;description=Cytochrome c biogenesis protein CcsA;ahrdqual=--*;GO=GO:0009507,GO:0009535,GO:0009536,GO:0009579,GO:0016020,GO:0016021,GO:0017004,GO:0020037;te-related=0
LjG1.1_chr2	PGSB	exon	28247015	28247327	.	+	.	ID=LotjaGi2g1v0092000_LC.4.exon.1;Parent=LotjaGi2g1v0092000_LC.4
LjG1.1_chr2	PGSB	five_prime_UTR	28247015	28247327	.	+	.	ID=LotjaGi2g1v0092000_LC.4.five_prime_UTR.1;Parent=LotjaGi2g1v0092000_LC.4
LjG1.1_chr2	PGSB	five_prime_UTR	28247450	28248793	.	+	.	ID=LotjaGi2g1v0092000_LC.4.five_prime_UTR.2;Parent=LotjaGi2g1v0092000_LC.4
LjG1.1_chr2	PGSB	exon	28247450	28249472	.	+	.	ID=LotjaGi2g1v0092000_LC.4.exon.2;Parent=LotjaGi2g1v0092000_LC.4
LjG1.1_chr2	PGSB	CDS	28248794	28249159	.	+	0	ID=LotjaGi2g1v0092000_LC.4.CDS.1;Parent=LotjaGi2g1v0092000_LC.4
LjG1.1_chr2	PGSB	three_prime_UTR	28249160	28249472	.	+	.	ID=LotjaGi2g1v0092000_LC.4.three_prime_UTR.3;Parent=LotjaGi2g1v0092000_LC.4
LjG1.1_chr2	PGSB	exon	28250356	28251320	.	+	.	ID=LotjaGi2g1v0092000_LC.4.exon.3;Parent=LotjaGi2g1v0092000_LC.4
LjG1.1_chr2	PGSB	three_prime_UTR	28250356	28251320	.	+	.	ID=LotjaGi2g1v0092000_LC.4.three_prime_UTR.4;Parent=LotjaGi2g1v0092000_LC.4
LjG1.1_chr2	PGSB	mRNA	28248585	28249627	.	+	.	ID=LotjaGi2g1v0092000_LC.5;Parent=LotjaGi2g1v0092000_LC;description=Potassium-transporting ATPase potassium-binding subunit;ahrdqual=--*;GO=GO:0005618,GO:0005886,GO:0006811,GO:0006813,GO:0008556,GO:0016020,GO:0016021,GO:0030955,GO:0071805,GO:0099132;te-related=0
LjG1.1_chr2	PGSB	five_prime_UTR	28248585	28248793	.	+	.	ID=LotjaGi2g1v0092000_LC.5.five_prime_UTR.1;Parent=LotjaGi2g1v0092000_LC.5
LjG1.1_chr2	PGSB	exon	28248585	28249066	.	+	.	ID=LotjaGi2g1v0092000_LC.5.exon.1;Parent=LotjaGi2g1v0092000_LC.5
LjG1.1_chr2	PGSB	CDS	28248794	28249066	.	+	0	ID=LotjaGi2g1v0092000_LC.5.CDS.1;Parent=LotjaGi2g1v0092000_LC.5
LjG1.1_chr2	PGSB	CDS	28249424	28249513	.	+	0	ID=LotjaGi2g1v0092000_LC.5.CDS.2;Parent=LotjaGi2g1v0092000_LC.5
LjG1.1_chr2	PGSB	exon	28249424	28249627	.	+	.	ID=LotjaGi2g1v0092000_LC.5.exon.2;Parent=LotjaGi2g1v0092000_LC.5
LjG1.1_chr2	PGSB	three_prime_UTR	28249514	28249627	.	+	.	ID=LotjaGi2g1v0092000_LC.5.three_prime_UTR.2;Parent=LotjaGi2g1v0092000_LC.5
###
LjG1.1_chr2	PGSB	three_prime_UTR	28249514	28249627	.	+	.	ID=LotjaGi2g1v0092000_LC.5.three_prime_UTR.2;Parent=LotjaGi2g1v0092000_LC.5
LjG1.1_chr2	PGSB	gene	28261087	28263996	.	+	.	ID=LotjaGi2g1v0092100
LjG1.1_chr2	PGSB	mRNA	28261087	28263996	.	+	.	ID=LotjaGi2g1v0092100.1;Parent=LotjaGi2g1v0092100;description=Cytochrome P450;ahrdqual=***;GO=GO:0004497,GO:0005506,GO:0016020,GO:0016021,GO:0016491,GO:0016705,GO:0020037,GO:0046872,GO:0055114;IPR=IPR001128,IPR001128;Pfam=PF00067,SSF48264;te-related=0
LjG1.1_chr2	PGSB	five_prime_UTR	28261087	28261101	.	+	.	ID=LotjaGi2g1v0092100.1.five_prime_UTR.1;Parent=LotjaGi2g1v0092100.1
LjG1.1_chr2	PGSB	exon	28261087	28261993	.	+	.	ID=LotjaGi2g1v0092100.1.exon.1;Parent=LotjaGi2g1v0092100.1
LjG1.1_chr2	PGSB	CDS	28261102	28261878	.	+	0	ID=LotjaGi2g1v0092100.1.CDS.1;Parent=LotjaGi2g1v0092100.1
LjG1.1_chr2	PGSB	three_prime_UTR	28261879	28261993	.	+	.	ID=LotjaGi2g1v0092100.1.three_prime_UTR.2;Parent=LotjaGi2g1v0092100.1
LjG1.1_chr2	PGSB	exon	28263180	28263996	.	+	.	ID=LotjaGi2g1v0092100.1.exon.2;Parent=LotjaGi2g1v0092100.1
LjG1.1_chr2	PGSB	three_prime_UTR	28263180	28263996	.	+	.	ID=LotjaGi2g1v0092100.1.three_prime_UTR.3;Parent=LotjaGi2g1v0092100.1
###
LjG1.1_chr2	PGSB	three_prime_UTR	28263180	28263996	.	+	.	ID=LotjaGi2g1v0092100.1.three_prime_UTR.3;Parent=LotjaGi2g1v0092100.1
LjG1.1_chr2	PGSB	gene	28265662	28269913	.	+	.	ID=LotjaGi2g1v0092200
LjG1.1_chr2	PGSB	mRNA	28265662	28269913	.	+	.	ID=LotjaGi2g1v0092200.1;Parent=LotjaGi2g1v0092200;description=Exostosin family protein;ahrdqual=***;GO=GO:0006486,GO:0016757;IPR=IPR004263;Pfam=PF03016;te-related=0
LjG1.1_chr2	PGSB	five_prime_UTR	28265662	28266057	.	+	.	ID=LotjaGi2g1v0092200.1.five_prime_UTR.1;Parent=LotjaGi2g1v0092200.1
LjG1.1_chr2	PGSB	exon	28265662	28266999	.	+	.	ID=LotjaGi2g1v0092200.1.exon.1;Parent=LotjaGi2g1v0092200.1
LjG1.1_chr2	PGSB	CDS	28266058	28266999	.	+	0	ID=LotjaGi2g1v0092200.1.CDS.1;Parent=LotjaGi2g1v0092200.1
LjG1.1_chr2	PGSB	CDS	28268641	28269195	.	+	0	ID=LotjaGi2g1v0092200.1.CDS.2;Parent=LotjaGi2g1v0092200.1
LjG1.1_chr2	PGSB	exon	28268641	28269913	.	+	.	ID=LotjaGi2g1v0092200.1.exon.2;Parent=LotjaGi2g1v0092200.1
LjG1.1_chr2	PGSB	three_prime_UTR	28269196	28269913	.	+	.	ID=LotjaGi2g1v0092200.1.three_prime_UTR.2;Parent=LotjaGi2g1v0092200.1
###
LjG1.1_chr2	PGSB	three_prime_UTR	28269196	28269913	.	+	.	ID=LotjaGi2g1v0092200.1.three_prime_UTR.2;Parent=LotjaGi2g1v0092200.1
LjG1.1_chr2	PGSB	gene	28274307	28286542	.	-	.	ID=LotjaGi2g1v0092300
LjG1.1_chr2	PGSB	mRNA	28274307	28286542	.	-	.	ID=LotjaGi2g1v0092300.1;Parent=LotjaGi2g1v0092300;description=ARF-GAP domain 1;ahrdqual=--*;IPR=IPR001164;Pfam=SSF57863,PF01412;te-related=0
LjG1.1_chr2	PGSB	three_prime_UTR	28274307	28274721	.	-	.	ID=LotjaGi2g1v0092300.1.three_prime_UTR.1;Parent=LotjaGi2g1v0092300.1
LjG1.1_chr2	PGSB	exon	28274307	28274776	.	-	.	ID=LotjaGi2g1v0092300.1.exon.1;Parent=LotjaGi2g1v0092300.1
LjG1.1_chr2	PGSB	CDS	28274722	28274776	.	-	1	ID=LotjaGi2g1v0092300.1.CDS.1;Parent=LotjaGi2g1v0092300.1
LjG1.1_chr2	PGSB	exon	28275570	28275615	.	-	.	ID=LotjaGi2g1v0092300.1.exon.2;Parent=LotjaGi2g1v0092300.1
LjG1.1_chr2	PGSB	CDS	28275570	28275615	.	-	2	ID=LotjaGi2g1v0092300.1.CDS.2;Parent=LotjaGi2g1v0092300.1
LjG1.1_chr2	PGSB	exon	28275822	28275951	.	-	.	ID=LotjaGi2g1v0092300.1.exon.3;Parent=LotjaGi2g1v0092300.1
LjG1.1_chr2	PGSB	CDS	28275822	28275951	.	-	0	ID=LotjaGi2g1v0092300.1.CDS.3;Parent=LotjaGi2g1v0092300.1
LjG1.1_chr2	PGSB	exon	28279216	28279296	.	-	.	ID=LotjaGi2g1v0092300.1.exon.4;Parent=LotjaGi2g1v0092300.1
LjG1.1_chr2	PGSB	CDS	28279216	28279296	.	-	0	ID=LotjaGi2g1v0092300.1.CDS.4;Parent=LotjaGi2g1v0092300.1
LjG1.1_chr2	PGSB	exon	28279410	28279487	.	-	.	ID=LotjaGi2g1v0092300.1.exon.5;Parent=LotjaGi2g1v0092300.1
LjG1.1_chr2	PGSB	CDS	28279410	28279487	.	-	0	ID=LotjaGi2g1v0092300.1.CDS.5;Parent=LotjaGi2g1v0092300.1
LjG1.1_chr2	PGSB	exon	28279581	28279700	.	-	.	ID=LotjaGi2g1v0092300.1.exon.6;Parent=LotjaGi2g1v0092300.1
LjG1.1_chr2	PGSB	CDS	28279581	28279700	.	-	0	ID=LotjaGi2g1v0092300.1.CDS.6;Parent=LotjaGi2g1v0092300.1
LjG1.1_chr2	PGSB	exon	28279922	28280587	.	-	.	ID=LotjaGi2g1v0092300.1.exon.7;Parent=LotjaGi2g1v0092300.1
LjG1.1_chr2	PGSB	CDS	28279922	28280587	.	-	0	ID=LotjaGi2g1v0092300.1.CDS.7;Parent=LotjaGi2g1v0092300.1
LjG1.1_chr2	PGSB	exon	28281471	28281920	.	-	.	ID=LotjaGi2g1v0092300.1.exon.8;Parent=LotjaGi2g1v0092300.1
LjG1.1_chr2	PGSB	CDS	28281471	28281920	.	-	0	ID=LotjaGi2g1v0092300.1.CDS.8;Parent=LotjaGi2g1v0092300.1
LjG1.1_chr2	PGSB	exon	28282131	28282227	.	-	.	ID=LotjaGi2g1v0092300.1.exon.9;Parent=LotjaGi2g1v0092300.1
LjG1.1_chr2	PGSB	CDS	28282131	28282227	.	-	1	ID=LotjaGi2g1v0092300.1.CDS.9;Parent=LotjaGi2g1v0092300.1
LjG1.1_chr2	PGSB	exon	28282325	28282386	.	-	.	ID=LotjaGi2g1v0092300.1.exon.10;Parent=LotjaGi2g1v0092300.1
LjG1.1_chr2	PGSB	CDS	28282325	28282386	.	-	0	ID=LotjaGi2g1v0092300.1.CDS.10;Parent=LotjaGi2g1v0092300.1
LjG1.1_chr2	PGSB	exon	28282492	28282579	.	-	.	ID=LotjaGi2g1v0092300.1.exon.11;Parent=LotjaGi2g1v0092300.1
LjG1.1_chr2	PGSB	CDS	28282492	28282579	.	-	1	ID=LotjaGi2g1v0092300.1.CDS.11;Parent=LotjaGi2g1v0092300.1
LjG1.1_chr2	PGSB	exon	28285437	28285498	.	-	.	ID=LotjaGi2g1v0092300.1.exon.12;Parent=LotjaGi2g1v0092300.1
LjG1.1_chr2	PGSB	CDS	28285437	28285498	.	-	0	ID=LotjaGi2g1v0092300.1.CDS.12;Parent=LotjaGi2g1v0092300.1
LjG1.1_chr2	PGSB	CDS	28285946	28286041	.	-	0	ID=LotjaGi2g1v0092300.1.CDS.13;Parent=LotjaGi2g1v0092300.1
LjG1.1_chr2	PGSB	exon	28285946	28286542	.	-	.	ID=LotjaGi2g1v0092300.1.exon.13;Parent=LotjaGi2g1v0092300.1
LjG1.1_chr2	PGSB	five_prime_UTR	28286042	28286542	.	-	.	ID=LotjaGi2g1v0092300.1.five_prime_UTR.2;Parent=LotjaGi2g1v0092300.1
###
LjG1.1_chr2	PGSB	five_prime_UTR	28286042	28286542	.	-	.	ID=LotjaGi2g1v0092300.1.five_prime_UTR.2;Parent=LotjaGi2g1v0092300.1
LjG1.1_chr2	PGSB	gene	28302462	28308922	.	-	.	ID=LotjaGi2g1v0092400_LC
LjG1.1_chr2	PGSB	mRNA	28302462	28308922	.	-	.	ID=LotjaGi2g1v0092400_LC.1;Parent=LotjaGi2g1v0092400_LC;description=vesicle-associated protein 1-4;ahrdqual=--*;te-related=0
LjG1.1_chr2	PGSB	exon	28302462	28303006	.	-	.	ID=LotjaGi2g1v0092400_LC.1.exon.1;Parent=LotjaGi2g1v0092400_LC.1
LjG1.1_chr2	PGSB	three_prime_UTR	28302462	28303006	.	-	.	ID=LotjaGi2g1v0092400_LC.1.three_prime_UTR.1;Parent=LotjaGi2g1v0092400_LC.1
LjG1.1_chr2	PGSB	three_prime_UTR	28306705	28308523	.	-	.	ID=LotjaGi2g1v0092400_LC.1.three_prime_UTR.2;Parent=LotjaGi2g1v0092400_LC.1
LjG1.1_chr2	PGSB	exon	28306705	28308922	.	-	.	ID=LotjaGi2g1v0092400_LC.1.exon.2;Parent=LotjaGi2g1v0092400_LC.1
LjG1.1_chr2	PGSB	CDS	28308524	28308883	.	-	0	ID=LotjaGi2g1v0092400_LC.1.CDS.1;Parent=LotjaGi2g1v0092400_LC.1
LjG1.1_chr2	PGSB	five_prime_UTR	28308884	28308922	.	-	.	ID=LotjaGi2g1v0092400_LC.1.five_prime_UTR.3;Parent=LotjaGi2g1v0092400_LC.1
###
LjG1.1_chr2	PGSB	five_prime_UTR	28308884	28308922	.	-	.	ID=LotjaGi2g1v0092400_LC.1.five_prime_UTR.3;Parent=LotjaGi2g1v0092400_LC.1
LjG1.1_chr2	PGSB	gene	28355802	28356885	.	-	.	ID=LotjaGi2g1v0092500_LC
LjG1.1_chr2	PGSB	mRNA	28355802	28356885	.	-	.	ID=LotjaGi2g1v0092500_LC.1;Parent=LotjaGi2g1v0092500_LC;description=KIP-related protein 6;ahrdqual=--*;te-related=0
LjG1.1_chr2	PGSB	three_prime_UTR	28355802	28356303	.	-	.	ID=LotjaGi2g1v0092500_LC.1.three_prime_UTR.1;Parent=LotjaGi2g1v0092500_LC.1
LjG1.1_chr2	PGSB	exon	28355802	28356885	.	-	.	ID=LotjaGi2g1v0092500_LC.1.exon.1;Parent=LotjaGi2g1v0092500_LC.1
LjG1.1_chr2	PGSB	CDS	28356304	28356807	.	-	0	ID=LotjaGi2g1v0092500_LC.1.CDS.1;Parent=LotjaGi2g1v0092500_LC.1
LjG1.1_chr2	PGSB	five_prime_UTR	28356808	28356885	.	-	.	ID=LotjaGi2g1v0092500_LC.1.five_prime_UTR.2;Parent=LotjaGi2g1v0092500_LC.1
###
LjG1.1_chr2	PGSB	five_prime_UTR	28356808	28356885	.	-	.	ID=LotjaGi2g1v0092500_LC.1.five_prime_UTR.2;Parent=LotjaGi2g1v0092500_LC.1
LjG1.1_chr2	PGSB	gene	28357509	28361201	.	-	.	ID=LotjaGi2g1v0092600_LC
LjG1.1_chr2	PGSB	mRNA	28357509	28361201	.	-	.	ID=LotjaGi2g1v0092600_LC.1;Parent=LotjaGi2g1v0092600_LC;description=Retrovirus-related Pol polyprotein from transposon TNT 1-94;ahrdqual=*-*;GO=GO:0003676,GO:0003899,GO:0015074,GO:0016740,GO:0016779,GO:0032774;IPR=IPR012337;Pfam=SSF53098;te-related=1
LjG1.1_chr2	PGSB	three_prime_UTR	28357509	28358451	.	-	.	ID=LotjaGi2g1v0092600_LC.1.three_prime_UTR.1;Parent=LotjaGi2g1v0092600_LC.1
LjG1.1_chr2	PGSB	exon	28357509	28361201	.	-	.	ID=LotjaGi2g1v0092600_LC.1.exon.1;Parent=LotjaGi2g1v0092600_LC.1
LjG1.1_chr2	PGSB	CDS	28358452	28359039	.	-	0	ID=LotjaGi2g1v0092600_LC.1.CDS.1;Parent=LotjaGi2g1v0092600_LC.1
LjG1.1_chr2	PGSB	five_prime_UTR	28359040	28361201	.	-	.	ID=LotjaGi2g1v0092600_LC.1.five_prime_UTR.2;Parent=LotjaGi2g1v0092600_LC.1
###
LjG1.1_chr2	PGSB	five_prime_UTR	28359040	28361201	.	-	.	ID=LotjaGi2g1v0092600_LC.1.five_prime_UTR.2;Parent=LotjaGi2g1v0092600_LC.1
LjG1.1_chr2	PGSB	gene	28374579	28377894	.	-	.	ID=LotjaGi2g1v0092700
LjG1.1_chr2	PGSB	mRNA	28374579	28377894	.	-	.	ID=LotjaGi2g1v0092700.1;Parent=LotjaGi2g1v0092700;description=Myb transcription factor;ahrdqual=***;GO=GO:0003677;IPR=IPR009057,IPR001005,IPR001005;Pfam=SSF46689,PF00249,PF00249;te-related=0
LjG1.1_chr2	PGSB	three_prime_UTR	28374579	28375034	.	-	.	ID=LotjaGi2g1v0092700.1.three_prime_UTR.1;Parent=LotjaGi2g1v0092700.1
LjG1.1_chr2	PGSB	exon	28374579	28375300	.	-	.	ID=LotjaGi2g1v0092700.1.exon.1;Parent=LotjaGi2g1v0092700.1
LjG1.1_chr2	PGSB	CDS	28375035	28375300	.	-	2	ID=LotjaGi2g1v0092700.1.CDS.1;Parent=LotjaGi2g1v0092700.1
LjG1.1_chr2	PGSB	exon	28375763	28376191	.	-	.	ID=LotjaGi2g1v0092700.1.exon.2;Parent=LotjaGi2g1v0092700.1
LjG1.1_chr2	PGSB	CDS	28375763	28376191	.	-	2	ID=LotjaGi2g1v0092700.1.CDS.2;Parent=LotjaGi2g1v0092700.1
LjG1.1_chr2	PGSB	exon	28376407	28376676	.	-	.	ID=LotjaGi2g1v0092700.1.exon.3;Parent=LotjaGi2g1v0092700.1
LjG1.1_chr2	PGSB	CDS	28376407	28376676	.	-	2	ID=LotjaGi2g1v0092700.1.CDS.3;Parent=LotjaGi2g1v0092700.1
LjG1.1_chr2	PGSB	CDS	28377514	28377538	.	-	0	ID=LotjaGi2g1v0092700.1.CDS.4;Parent=LotjaGi2g1v0092700.1
LjG1.1_chr2	PGSB	exon	28377514	28377894	.	-	.	ID=LotjaGi2g1v0092700.1.exon.4;Parent=LotjaGi2g1v0092700.1
LjG1.1_chr2	PGSB	five_prime_UTR	28377539	28377894	.	-	.	ID=LotjaGi2g1v0092700.1.five_prime_UTR.2;Parent=LotjaGi2g1v0092700.1
###
LjG1.1_chr2	PGSB	five_prime_UTR	28377539	28377894	.	-	.	ID=LotjaGi2g1v0092700.1.five_prime_UTR.2;Parent=LotjaGi2g1v0092700.1
LjG1.1_chr2	PGSB	gene	28915601	28916103	.	-	.	ID=LotjaGi2g1v0092800_LC
LjG1.1_chr2	PGSB	mRNA	28915601	28916103	.	-	.	ID=LotjaGi2g1v0092800_LC.1;Parent=LotjaGi2g1v0092800_LC;description=Pentatricopeptide repeat (PPR) superfamily protein;ahrdqual=--*;te-related=0
LjG1.1_chr2	PGSB	three_prime_UTR	28915601	28915749	.	-	.	ID=LotjaGi2g1v0092800_LC.1.three_prime_UTR.1;Parent=LotjaGi2g1v0092800_LC.1
LjG1.1_chr2	PGSB	exon	28915601	28916103	.	-	.	ID=LotjaGi2g1v0092800_LC.1.exon.1;Parent=LotjaGi2g1v0092800_LC.1
LjG1.1_chr2	PGSB	CDS	28915750	28916103	.	-	0	ID=LotjaGi2g1v0092800_LC.1.CDS.1;Parent=LotjaGi2g1v0092800_LC.1
###
LjG1.1_chr2	PGSB	CDS	28915750	28916103	.	-	0	ID=LotjaGi2g1v0092800_LC.1.CDS.1;Parent=LotjaGi2g1v0092800_LC.1
LjG1.1_chr2	PGSB	gene	28988300	28988799	.	-	.	ID=LotjaGi2g1v0092900_LC
LjG1.1_chr2	PGSB	mRNA	28988300	28988799	.	-	.	ID=LotjaGi2g1v0092900_LC.1;Parent=LotjaGi2g1v0092900_LC;description=Pentatricopeptide repeat (PPR) superfamily protein;ahrdqual=--*;te-related=0
LjG1.1_chr2	PGSB	three_prime_UTR	28988300	28988480	.	-	.	ID=LotjaGi2g1v0092900_LC.1.three_prime_UTR.1;Parent=LotjaGi2g1v0092900_LC.1
LjG1.1_chr2	PGSB	exon	28988300	28988799	.	-	.	ID=LotjaGi2g1v0092900_LC.1.exon.1;Parent=LotjaGi2g1v0092900_LC.1
LjG1.1_chr2	PGSB	CDS	28988481	28988798	.	-	0	ID=LotjaGi2g1v0092900_LC.1.CDS.1;Parent=LotjaGi2g1v0092900_LC.1
LjG1.1_chr2	PGSB	five_prime_UTR	28988799	28988799	.	-	.	ID=LotjaGi2g1v0092900_LC.1.five_prime_UTR.2;Parent=LotjaGi2g1v0092900_LC.1
###
LjG1.1_chr2	PGSB	five_prime_UTR	28988799	28988799	.	-	.	ID=LotjaGi2g1v0092900_LC.1.five_prime_UTR.2;Parent=LotjaGi2g1v0092900_LC.1
LjG1.1_chr2	PGSB	gene	29135336	29135688	.	-	.	ID=LotjaGi2g1v0093000_LC
LjG1.1_chr2	PGSB	mRNA	29135336	29135688	.	-	.	ID=LotjaGi2g1v0093000_LC.1;Parent=LotjaGi2g1v0093000_LC;description=Na(+)-translocating NADH-quinone reductase subunit B;ahrdqual=--*;GO=GO:0005886,GO:0006811,GO:0006814,GO:0010181,GO:0016020,GO:0016021,GO:0016491,GO:0016655,GO:0022904,GO:0055085,GO:0055114;te-related=0
LjG1.1_chr2	PGSB	three_prime_UTR	29135336	29135367	.	-	.	ID=LotjaGi2g1v0093000_LC.1.three_prime_UTR.1;Parent=LotjaGi2g1v0093000_LC.1
LjG1.1_chr2	PGSB	exon	29135336	29135688	.	-	.	ID=LotjaGi2g1v0093000_LC.1.exon.1;Parent=LotjaGi2g1v0093000_LC.1
LjG1.1_chr2	PGSB	CDS	29135368	29135688	.	-	0	ID=LotjaGi2g1v0093000_LC.1.CDS.1;Parent=LotjaGi2g1v0093000_LC.1
###
LjG1.1_chr2	PGSB	CDS	29135368	29135688	.	-	0	ID=LotjaGi2g1v0093000_LC.1.CDS.1;Parent=LotjaGi2g1v0093000_LC.1
LjG1.1_chr2	PGSB	gene	29277117	29277604	.	+	.	ID=LotjaGi2g1v0093100_LC
LjG1.1_chr2	PGSB	mRNA	29277117	29277604	.	+	.	ID=LotjaGi2g1v0093100_LC.1;Parent=LotjaGi2g1v0093100_LC;description=Ycf1;ahrdqual=*-*;GO=GO:0009507,GO:0009528,GO:0009536,GO:0009706,GO:0015031,GO:0016020,GO:0016021;IPR=IPR008896;Pfam=PF05758;te-related=0
LjG1.1_chr2	PGSB	CDS	29277117	29277602	.	+	0	ID=LotjaGi2g1v0093100_LC.1.CDS.1;Parent=LotjaGi2g1v0093100_LC.1
LjG1.1_chr2	PGSB	exon	29277117	29277604	.	+	.	ID=LotjaGi2g1v0093100_LC.1.exon.1;Parent=LotjaGi2g1v0093100_LC.1
LjG1.1_chr2	PGSB	three_prime_UTR	29277603	29277604	.	+	.	ID=LotjaGi2g1v0093100_LC.1.three_prime_UTR.1;Parent=LotjaGi2g1v0093100_LC.1
###
LjG1.1_chr2	PGSB	three_prime_UTR	29277603	29277604	.	+	.	ID=LotjaGi2g1v0093100_LC.1.three_prime_UTR.1;Parent=LotjaGi2g1v0093100_LC.1
LjG1.1_chr2	PGSB	gene	29365531	29370612	.	+	.	ID=LotjaGi2g1v0093200
LjG1.1_chr2	PGSB	mRNA	29365531	29370612	.	+	.	ID=LotjaGi2g1v0093200.1;Parent=LotjaGi2g1v0093200;description=Wuschel-related homeobox protein;ahrdqual=***;GO=GO:0003677,GO:0005634;IPR=IPR009057,IPR001356;Pfam=SSF46689,PF00046;te-related=0
LjG1.1_chr2	PGSB	five_prime_UTR	29365531	29365616	.	+	.	ID=LotjaGi2g1v0093200.1.five_prime_UTR.1;Parent=LotjaGi2g1v0093200.1
LjG1.1_chr2	PGSB	exon	29365531	29366220	.	+	.	ID=LotjaGi2g1v0093200.1.exon.1;Parent=LotjaGi2g1v0093200.1
LjG1.1_chr2	PGSB	CDS	29365617	29366220	.	+	0	ID=LotjaGi2g1v0093200.1.CDS.1;Parent=LotjaGi2g1v0093200.1
LjG1.1_chr2	PGSB	exon	29368138	29368337	.	+	.	ID=LotjaGi2g1v0093200.1.exon.2;Parent=LotjaGi2g1v0093200.1
LjG1.1_chr2	PGSB	CDS	29368138	29368337	.	+	2	ID=LotjaGi2g1v0093200.1.CDS.2;Parent=LotjaGi2g1v0093200.1
LjG1.1_chr2	PGSB	CDS	29368641	29368664	.	+	0	ID=LotjaGi2g1v0093200.1.CDS.3;Parent=LotjaGi2g1v0093200.1
LjG1.1_chr2	PGSB	exon	29368641	29370612	.	+	.	ID=LotjaGi2g1v0093200.1.exon.3;Parent=LotjaGi2g1v0093200.1
LjG1.1_chr2	PGSB	three_prime_UTR	29368665	29370612	.	+	.	ID=LotjaGi2g1v0093200.1.three_prime_UTR.2;Parent=LotjaGi2g1v0093200.1
###
LjG1.1_chr2	PGSB	three_prime_UTR	29368665	29370612	.	+	.	ID=LotjaGi2g1v0093200.1.three_prime_UTR.2;Parent=LotjaGi2g1v0093200.1
LjG1.1_chr2	PGSB	gene	29606036	29609053	.	-	.	ID=LotjaGi2g1v0093300
LjG1.1_chr2	PGSB	mRNA	29606036	29609053	.	-	.	ID=LotjaGi2g1v0093300.1;Parent=LotjaGi2g1v0093300;description=Peroxidase;ahrdqual=***;GO=GO:0004601,GO:0005576,GO:0006979,GO:0016491,GO:0020037,GO:0042744,GO:0046872,GO:0055114,GO:0098869;IPR=IPR002016,IPR010255;Pfam=PF00141,SSF48113;te-related=0
LjG1.1_chr2	PGSB	three_prime_UTR	29606036	29606121	.	-	.	ID=LotjaGi2g1v0093300.1.three_prime_UTR.1;Parent=LotjaGi2g1v0093300.1
LjG1.1_chr2	PGSB	exon	29606036	29606877	.	-	.	ID=LotjaGi2g1v0093300.1.exon.1;Parent=LotjaGi2g1v0093300.1
LjG1.1_chr2	PGSB	CDS	29606122	29606877	.	-	0	ID=LotjaGi2g1v0093300.1.CDS.1;Parent=LotjaGi2g1v0093300.1
LjG1.1_chr2	PGSB	CDS	29608850	29609041	.	-	0	ID=LotjaGi2g1v0093300.1.CDS.2;Parent=LotjaGi2g1v0093300.1
LjG1.1_chr2	PGSB	exon	29608850	29609053	.	-	.	ID=LotjaGi2g1v0093300.1.exon.2;Parent=LotjaGi2g1v0093300.1
LjG1.1_chr2	PGSB	five_prime_UTR	29609042	29609053	.	-	.	ID=LotjaGi2g1v0093300.1.five_prime_UTR.2;Parent=LotjaGi2g1v0093300.1
###
LjG1.1_chr2	PGSB	five_prime_UTR	29609042	29609053	.	-	.	ID=LotjaGi2g1v0093300.1.five_prime_UTR.2;Parent=LotjaGi2g1v0093300.1
LjG1.1_chr2	PGSB	gene	29656747	29657087	.	+	.	ID=LotjaGi2g1v0093400_LC
LjG1.1_chr2	PGSB	mRNA	29656747	29657087	.	+	.	ID=LotjaGi2g1v0093400_LC.1;Parent=LotjaGi2g1v0093400_LC;description=Exocyst complex component, putative;ahrdqual=--*;GO=GO:0000145,GO:0006893;te-related=0
LjG1.1_chr2	PGSB	five_prime_UTR	29656747	29656747	.	+	.	ID=LotjaGi2g1v0093400_LC.1.five_prime_UTR.1;Parent=LotjaGi2g1v0093400_LC.1
LjG1.1_chr2	PGSB	exon	29656747	29657087	.	+	.	ID=LotjaGi2g1v0093400_LC.1.exon.1;Parent=LotjaGi2g1v0093400_LC.1
LjG1.1_chr2	PGSB	CDS	29656748	29657068	.	+	0	ID=LotjaGi2g1v0093400_LC.1.CDS.1;Parent=LotjaGi2g1v0093400_LC.1
LjG1.1_chr2	PGSB	three_prime_UTR	29657069	29657087	.	+	.	ID=LotjaGi2g1v0093400_LC.1.three_prime_UTR.2;Parent=LotjaGi2g1v0093400_LC.1
###
LjG1.1_chr2	PGSB	three_prime_UTR	29657069	29657087	.	+	.	ID=LotjaGi2g1v0093400_LC.1.three_prime_UTR.2;Parent=LotjaGi2g1v0093400_LC.1
LjG1.1_chr2	PGSB	gene	29663933	29664292	.	+	.	ID=LotjaGi2g1v0093500_LC
LjG1.1_chr2	PGSB	mRNA	29663933	29664292	.	+	.	ID=LotjaGi2g1v0093500_LC.1;Parent=LotjaGi2g1v0093500_LC;description=hydrolases, acting on ester bond;ahrdqual=--*;te-related=0
LjG1.1_chr2	PGSB	five_prime_UTR	29663933	29663934	.	+	.	ID=LotjaGi2g1v0093500_LC.1.five_prime_UTR.1;Parent=LotjaGi2g1v0093500_LC.1
LjG1.1_chr2	PGSB	exon	29663933	29664292	.	+	.	ID=LotjaGi2g1v0093500_LC.1.exon.1;Parent=LotjaGi2g1v0093500_LC.1
LjG1.1_chr2	PGSB	CDS	29663935	29664273	.	+	0	ID=LotjaGi2g1v0093500_LC.1.CDS.1;Parent=LotjaGi2g1v0093500_LC.1
LjG1.1_chr2	PGSB	three_prime_UTR	29664274	29664292	.	+	.	ID=LotjaGi2g1v0093500_LC.1.three_prime_UTR.2;Parent=LotjaGi2g1v0093500_LC.1
###
LjG1.1_chr2	PGSB	three_prime_UTR	29664274	29664292	.	+	.	ID=LotjaGi2g1v0093500_LC.1.three_prime_UTR.2;Parent=LotjaGi2g1v0093500_LC.1
LjG1.1_chr2	PGSB	gene	29678288	29679644	.	+	.	ID=LotjaGi2g1v0093600_LC
LjG1.1_chr2	PGSB	mRNA	29678288	29679644	.	+	.	ID=LotjaGi2g1v0093600_LC.1;Parent=LotjaGi2g1v0093600_LC;description=NAD(P)H-quinone oxidoreductase subunit S;ahrdqual=--*;te-related=0
LjG1.1_chr2	PGSB	five_prime_UTR	29678288	29678568	.	+	.	ID=LotjaGi2g1v0093600_LC.1.five_prime_UTR.1;Parent=LotjaGi2g1v0093600_LC.1
LjG1.1_chr2	PGSB	exon	29678288	29679644	.	+	.	ID=LotjaGi2g1v0093600_LC.1.exon.1;Parent=LotjaGi2g1v0093600_LC.1
LjG1.1_chr2	PGSB	CDS	29678569	29679255	.	+	0	ID=LotjaGi2g1v0093600_LC.1.CDS.1;Parent=LotjaGi2g1v0093600_LC.1
LjG1.1_chr2	PGSB	three_prime_UTR	29679256	29679644	.	+	.	ID=LotjaGi2g1v0093600_LC.1.three_prime_UTR.2;Parent=LotjaGi2g1v0093600_LC.1
###
LjG1.1_chr2	PGSB	three_prime_UTR	29679256	29679644	.	+	.	ID=LotjaGi2g1v0093600_LC.1.three_prime_UTR.2;Parent=LotjaGi2g1v0093600_LC.1
LjG1.1_chr2	PGSB	gene	29680378	29682147	.	-	.	ID=LotjaGi2g1v0093700_LC
LjG1.1_chr2	PGSB	mRNA	29680378	29682147	.	-	.	ID=LotjaGi2g1v0093700_LC.1;Parent=LotjaGi2g1v0093700_LC;description=Cobyric acid synthase;ahrdqual=--*;GO=GO:0003824,GO:0006541,GO:0009236;te-related=0
LjG1.1_chr2	PGSB	three_prime_UTR	29680378	29680386	.	-	.	ID=LotjaGi2g1v0093700_LC.1.three_prime_UTR.1;Parent=LotjaGi2g1v0093700_LC.1
LjG1.1_chr2	PGSB	exon	29680378	29682147	.	-	.	ID=LotjaGi2g1v0093700_LC.1.exon.1;Parent=LotjaGi2g1v0093700_LC.1
LjG1.1_chr2	PGSB	CDS	29680387	29680743	.	-	0	ID=LotjaGi2g1v0093700_LC.1.CDS.1;Parent=LotjaGi2g1v0093700_LC.1
LjG1.1_chr2	PGSB	five_prime_UTR	29680744	29682147	.	-	.	ID=LotjaGi2g1v0093700_LC.1.five_prime_UTR.2;Parent=LotjaGi2g1v0093700_LC.1
LjG1.1_chr2	PGSB	mRNA	29680378	29682147	.	-	.	ID=LotjaGi2g1v0093700_LC.2;Parent=LotjaGi2g1v0093700_LC
LjG1.1_chr2	PGSB	five_prime_UTR	29680378	29680704	.	-	.	ID=LotjaGi2g1v0093700_LC.2.five_prime_UTR.1;Parent=LotjaGi2g1v0093700_LC.2
LjG1.1_chr2	PGSB	exon	29680378	29682147	.	-	.	ID=LotjaGi2g1v0093700_LC.2.exon.1;Parent=LotjaGi2g1v0093700_LC.2
LjG1.1_chr2	PGSB	CDS	29680705	29681859	.	-	0	ID=LotjaGi2g1v0093700_LC.2.CDS.1;Parent=LotjaGi2g1v0093700_LC.2
LjG1.1_chr2	PGSB	three_prime_UTR	29681860	29682147	.	-	.	ID=LotjaGi2g1v0093700_LC.2.three_prime_UTR.2;Parent=LotjaGi2g1v0093700_LC.2
###
LjG1.1_chr2	PGSB	three_prime_UTR	29681860	29682147	.	-	.	ID=LotjaGi2g1v0093700_LC.2.three_prime_UTR.2;Parent=LotjaGi2g1v0093700_LC.2
LjG1.1_chr2	PGSB	gene	29685921	29688438	.	+	.	ID=LotjaGi2g1v0093800_LC
LjG1.1_chr2	PGSB	mRNA	29685921	29688438	.	+	.	ID=LotjaGi2g1v0093800_LC.1;Parent=LotjaGi2g1v0093800_LC
LjG1.1_chr2	PGSB	three_prime_UTR	29685921	29687393	.	+	.	ID=LotjaGi2g1v0093800_LC.1.three_prime_UTR.1;Parent=LotjaGi2g1v0093800_LC.1
LjG1.1_chr2	PGSB	exon	29685921	29688438	.	+	.	ID=LotjaGi2g1v0093800_LC.1.exon.1;Parent=LotjaGi2g1v0093800_LC.1
LjG1.1_chr2	PGSB	CDS	29687394	29687870	.	+	0	ID=LotjaGi2g1v0093800_LC.1.CDS.1;Parent=LotjaGi2g1v0093800_LC.1
LjG1.1_chr2	PGSB	five_prime_UTR	29687871	29688438	.	+	.	ID=LotjaGi2g1v0093800_LC.1.five_prime_UTR.2;Parent=LotjaGi2g1v0093800_LC.1
LjG1.1_chr2	PGSB	mRNA	29685921	29688438	.	+	.	ID=LotjaGi2g1v0093800_LC.2;Parent=LotjaGi2g1v0093800_LC;description=Cytochrome P450 11B1, mitochondrial;ahrdqual=--*;GO=GO:0004497,GO:0004507,GO:0005496,GO:0005506,GO:0005739,GO:0006694,GO:0006704,GO:0008202,GO:0008211,GO:0016020,GO:0016491,GO:0016705,GO:0018894,GO:0020037,GO:0030176,GO:0031966,GO:0032342,GO:0034651,GO:0042493,GO:0046085,GO:0046872,GO:0047783,GO:0055114,GO:0071346,GO:0071548;te-related=0
LjG1.1_chr2	PGSB	five_prime_UTR	29685921	29687529	.	+	.	ID=LotjaGi2g1v0093800_LC.2.five_prime_UTR.1;Parent=LotjaGi2g1v0093800_LC.2
LjG1.1_chr2	PGSB	exon	29685921	29688438	.	+	.	ID=LotjaGi2g1v0093800_LC.2.exon.1;Parent=LotjaGi2g1v0093800_LC.2
LjG1.1_chr2	PGSB	CDS	29687530	29687874	.	+	0	ID=LotjaGi2g1v0093800_LC.2.CDS.1;Parent=LotjaGi2g1v0093800_LC.2
LjG1.1_chr2	PGSB	three_prime_UTR	29687875	29688438	.	+	.	ID=LotjaGi2g1v0093800_LC.2.three_prime_UTR.2;Parent=LotjaGi2g1v0093800_LC.2
###
LjG1.1_chr2	PGSB	three_prime_UTR	29687875	29688438	.	+	.	ID=LotjaGi2g1v0093800_LC.2.three_prime_UTR.2;Parent=LotjaGi2g1v0093800_LC.2
LjG1.1_chr2	PGSB	gene	29803378	29806852	.	-	.	ID=LotjaGi2g1v0093900
LjG1.1_chr2	PGSB	mRNA	29803378	29806852	.	-	.	ID=LotjaGi2g1v0093900.1;Parent=LotjaGi2g1v0093900;description=Dof zinc finger protein;ahrdqual=***;GO=GO:0003677,GO:0005634,GO:0006355;IPR=IPR003851;Pfam=PF02701;te-related=0
LjG1.1_chr2	PGSB	three_prime_UTR	29803378	29803826	.	-	.	ID=LotjaGi2g1v0093900.1.three_prime_UTR.1;Parent=LotjaGi2g1v0093900.1
LjG1.1_chr2	PGSB	exon	29803378	29804939	.	-	.	ID=LotjaGi2g1v0093900.1.exon.1;Parent=LotjaGi2g1v0093900.1
LjG1.1_chr2	PGSB	CDS	29803827	29804924	.	-	0	ID=LotjaGi2g1v0093900.1.CDS.1;Parent=LotjaGi2g1v0093900.1
LjG1.1_chr2	PGSB	five_prime_UTR	29804925	29804939	.	-	.	ID=LotjaGi2g1v0093900.1.five_prime_UTR.2;Parent=LotjaGi2g1v0093900.1
LjG1.1_chr2	PGSB	exon	29805076	29806852	.	-	.	ID=LotjaGi2g1v0093900.1.exon.2;Parent=LotjaGi2g1v0093900.1
LjG1.1_chr2	PGSB	five_prime_UTR	29805076	29806852	.	-	.	ID=LotjaGi2g1v0093900.1.five_prime_UTR.3;Parent=LotjaGi2g1v0093900.1
LjG1.1_chr2	PGSB	mRNA	29803378	29806852	.	-	.	ID=LotjaGi2g1v0093900.2;Parent=LotjaGi2g1v0093900;description=Dof zinc finger protein;ahrdqual=***;GO=GO:0003677,GO:0005634,GO:0006355;IPR=IPR003851;Pfam=PF02701;te-related=0
LjG1.1_chr2	PGSB	three_prime_UTR	29803378	29803826	.	-	.	ID=LotjaGi2g1v0093900.2.three_prime_UTR.1;Parent=LotjaGi2g1v0093900.2
LjG1.1_chr2	PGSB	exon	29803378	29804939	.	-	.	ID=LotjaGi2g1v0093900.2.exon.1;Parent=LotjaGi2g1v0093900.2
LjG1.1_chr2	PGSB	CDS	29803827	29804939	.	-	0	ID=LotjaGi2g1v0093900.2.CDS.1;Parent=LotjaGi2g1v0093900.2
LjG1.1_chr2	PGSB	CDS	29806335	29806469	.	-	0	ID=LotjaGi2g1v0093900.2.CDS.2;Parent=LotjaGi2g1v0093900.2
LjG1.1_chr2	PGSB	exon	29806335	29806852	.	-	.	ID=LotjaGi2g1v0093900.2.exon.2;Parent=LotjaGi2g1v0093900.2
LjG1.1_chr2	PGSB	five_prime_UTR	29806470	29806852	.	-	.	ID=LotjaGi2g1v0093900.2.five_prime_UTR.2;Parent=LotjaGi2g1v0093900.2
###
LjG1.1_chr2	PGSB	five_prime_UTR	29806470	29806852	.	-	.	ID=LotjaGi2g1v0093900.2.five_prime_UTR.2;Parent=LotjaGi2g1v0093900.2
LjG1.1_chr2	PGSB	gene	29944447	29957352	.	-	.	ID=LotjaGi2g1v0094000_LC
LjG1.1_chr2	PGSB	mRNA	29944447	29957352	.	-	.	ID=LotjaGi2g1v0094000_LC.1;Parent=LotjaGi2g1v0094000_LC;description=Transcription factor IIIB 90 kDa subunit;ahrdqual=*-*;te-related=0
LjG1.1_chr2	PGSB	three_prime_UTR	29944447	29946769	.	-	.	ID=LotjaGi2g1v0094000_LC.1.three_prime_UTR.1;Parent=LotjaGi2g1v0094000_LC.1
LjG1.1_chr2	PGSB	exon	29944447	29946934	.	-	.	ID=LotjaGi2g1v0094000_LC.1.exon.1;Parent=LotjaGi2g1v0094000_LC.1
LjG1.1_chr2	PGSB	CDS	29946770	29946934	.	-	0	ID=LotjaGi2g1v0094000_LC.1.CDS.1;Parent=LotjaGi2g1v0094000_LC.1
LjG1.1_chr2	PGSB	exon	29949139	29949228	.	-	.	ID=LotjaGi2g1v0094000_LC.1.exon.2;Parent=LotjaGi2g1v0094000_LC.1
LjG1.1_chr2	PGSB	CDS	29949139	29949228	.	-	0	ID=LotjaGi2g1v0094000_LC.1.CDS.2;Parent=LotjaGi2g1v0094000_LC.1
LjG1.1_chr2	PGSB	exon	29950172	29950242	.	-	.	ID=LotjaGi2g1v0094000_LC.1.exon.3;Parent=LotjaGi2g1v0094000_LC.1
LjG1.1_chr2	PGSB	CDS	29950172	29950242	.	-	2	ID=LotjaGi2g1v0094000_LC.1.CDS.3;Parent=LotjaGi2g1v0094000_LC.1
LjG1.1_chr2	PGSB	exon	29954013	29954088	.	-	.	ID=LotjaGi2g1v0094000_LC.1.exon.4;Parent=LotjaGi2g1v0094000_LC.1
LjG1.1_chr2	PGSB	CDS	29954013	29954088	.	-	0	ID=LotjaGi2g1v0094000_LC.1.CDS.4;Parent=LotjaGi2g1v0094000_LC.1
LjG1.1_chr2	PGSB	exon	29956629	29956698	.	-	.	ID=LotjaGi2g1v0094000_LC.1.exon.5;Parent=LotjaGi2g1v0094000_LC.1
LjG1.1_chr2	PGSB	CDS	29956629	29956698	.	-	1	ID=LotjaGi2g1v0094000_LC.1.CDS.5;Parent=LotjaGi2g1v0094000_LC.1
LjG1.1_chr2	PGSB	CDS	29956837	29956901	.	-	0	ID=LotjaGi2g1v0094000_LC.1.CDS.6;Parent=LotjaGi2g1v0094000_LC.1
LjG1.1_chr2	PGSB	exon	29956837	29957352	.	-	.	ID=LotjaGi2g1v0094000_LC.1.exon.6;Parent=LotjaGi2g1v0094000_LC.1
LjG1.1_chr2	PGSB	five_prime_UTR	29956902	29957352	.	-	.	ID=LotjaGi2g1v0094000_LC.1.five_prime_UTR.2;Parent=LotjaGi2g1v0094000_LC.1
LjG1.1_chr2	PGSB	mRNA	29946192	29957084	.	-	.	ID=LotjaGi2g1v0094000_LC.2;Parent=LotjaGi2g1v0094000_LC;description=Transcription factor IIIB 90 kDa subunit;ahrdqual=*-*;te-related=0
LjG1.1_chr2	PGSB	three_prime_UTR	29946192	29946769	.	-	.	ID=LotjaGi2g1v0094000_LC.2.three_prime_UTR.1;Parent=LotjaGi2g1v0094000_LC.2
LjG1.1_chr2	PGSB	exon	29946192	29946934	.	-	.	ID=LotjaGi2g1v0094000_LC.2.exon.1;Parent=LotjaGi2g1v0094000_LC.2
LjG1.1_chr2	PGSB	CDS	29946770	29946934	.	-	0	ID=LotjaGi2g1v0094000_LC.2.CDS.1;Parent=LotjaGi2g1v0094000_LC.2
LjG1.1_chr2	PGSB	exon	29949139	29949216	.	-	.	ID=LotjaGi2g1v0094000_LC.2.exon.2;Parent=LotjaGi2g1v0094000_LC.2
LjG1.1_chr2	PGSB	CDS	29949139	29949216	.	-	0	ID=LotjaGi2g1v0094000_LC.2.CDS.2;Parent=LotjaGi2g1v0094000_LC.2
LjG1.1_chr2	PGSB	exon	29950172	29950242	.	-	.	ID=LotjaGi2g1v0094000_LC.2.exon.3;Parent=LotjaGi2g1v0094000_LC.2
LjG1.1_chr2	PGSB	CDS	29950172	29950242	.	-	2	ID=LotjaGi2g1v0094000_LC.2.CDS.3;Parent=LotjaGi2g1v0094000_LC.2
LjG1.1_chr2	PGSB	exon	29954013	29954088	.	-	.	ID=LotjaGi2g1v0094000_LC.2.exon.4;Parent=LotjaGi2g1v0094000_LC.2
LjG1.1_chr2	PGSB	CDS	29954013	29954088	.	-	0	ID=LotjaGi2g1v0094000_LC.2.CDS.4;Parent=LotjaGi2g1v0094000_LC.2
LjG1.1_chr2	PGSB	exon	29956629	29956698	.	-	.	ID=LotjaGi2g1v0094000_LC.2.exon.5;Parent=LotjaGi2g1v0094000_LC.2
LjG1.1_chr2	PGSB	CDS	29956629	29956698	.	-	1	ID=LotjaGi2g1v0094000_LC.2.CDS.5;Parent=LotjaGi2g1v0094000_LC.2
LjG1.1_chr2	PGSB	CDS	29956837	29956901	.	-	0	ID=LotjaGi2g1v0094000_LC.2.CDS.6;Parent=LotjaGi2g1v0094000_LC.2
LjG1.1_chr2	PGSB	exon	29956837	29957084	.	-	.	ID=LotjaGi2g1v0094000_LC.2.exon.6;Parent=LotjaGi2g1v0094000_LC.2
LjG1.1_chr2	PGSB	five_prime_UTR	29956902	29957084	.	-	.	ID=LotjaGi2g1v0094000_LC.2.five_prime_UTR.2;Parent=LotjaGi2g1v0094000_LC.2
###
LjG1.1_chr2	PGSB	five_prime_UTR	29956902	29957084	.	-	.	ID=LotjaGi2g1v0094000_LC.2.five_prime_UTR.2;Parent=LotjaGi2g1v0094000_LC.2
LjG1.1_chr2	PGSB	gene	30125354	30148403	.	-	.	ID=LotjaGi2g1v0094100
LjG1.1_chr2	PGSB	mRNA	30125354	30148403	.	-	.	ID=LotjaGi2g1v0094100.1;Parent=LotjaGi2g1v0094100;description=Transcription factor, putative;ahrdqual=***;GO=GO:0000126,GO:0001026,GO:0006355,GO:0006359,GO:0006383,GO:0017025,GO:0070897;IPR=IPR013150,IPR013150,IPR013763,IPR013763,IPR011665;Pfam=PF00382,PF00382,SSF47954,SSF57783,SSF47954,PF07741;te-related=0
LjG1.1_chr2	PGSB	three_prime_UTR	30125354	30127266	.	-	.	ID=LotjaGi2g1v0094100.1.three_prime_UTR.1;Parent=LotjaGi2g1v0094100.1
LjG1.1_chr2	PGSB	exon	30125354	30127482	.	-	.	ID=LotjaGi2g1v0094100.1.exon.1;Parent=LotjaGi2g1v0094100.1
LjG1.1_chr2	PGSB	CDS	30127267	30127482	.	-	0	ID=LotjaGi2g1v0094100.1.CDS.1;Parent=LotjaGi2g1v0094100.1
LjG1.1_chr2	PGSB	exon	30128127	30128180	.	-	.	ID=LotjaGi2g1v0094100.1.exon.2;Parent=LotjaGi2g1v0094100.1
LjG1.1_chr2	PGSB	CDS	30128127	30128180	.	-	0	ID=LotjaGi2g1v0094100.1.CDS.2;Parent=LotjaGi2g1v0094100.1
LjG1.1_chr2	PGSB	exon	30133909	30133998	.	-	.	ID=LotjaGi2g1v0094100.1.exon.3;Parent=LotjaGi2g1v0094100.1
LjG1.1_chr2	PGSB	CDS	30133909	30133998	.	-	0	ID=LotjaGi2g1v0094100.1.CDS.3;Parent=LotjaGi2g1v0094100.1
LjG1.1_chr2	PGSB	exon	30135169	30135306	.	-	.	ID=LotjaGi2g1v0094100.1.exon.4;Parent=LotjaGi2g1v0094100.1
LjG1.1_chr2	PGSB	CDS	30135169	30135306	.	-	0	ID=LotjaGi2g1v0094100.1.CDS.4;Parent=LotjaGi2g1v0094100.1
LjG1.1_chr2	PGSB	exon	30135473	30135553	.	-	.	ID=LotjaGi2g1v0094100.1.exon.5;Parent=LotjaGi2g1v0094100.1
LjG1.1_chr2	PGSB	CDS	30135473	30135553	.	-	0	ID=LotjaGi2g1v0094100.1.CDS.5;Parent=LotjaGi2g1v0094100.1
LjG1.1_chr2	PGSB	exon	30136366	30136484	.	-	.	ID=LotjaGi2g1v0094100.1.exon.6;Parent=LotjaGi2g1v0094100.1
LjG1.1_chr2	PGSB	CDS	30136366	30136484	.	-	2	ID=LotjaGi2g1v0094100.1.CDS.6;Parent=LotjaGi2g1v0094100.1
LjG1.1_chr2	PGSB	exon	30136569	30136641	.	-	.	ID=LotjaGi2g1v0094100.1.exon.7;Parent=LotjaGi2g1v0094100.1
LjG1.1_chr2	PGSB	CDS	30136569	30136641	.	-	0	ID=LotjaGi2g1v0094100.1.CDS.7;Parent=LotjaGi2g1v0094100.1
LjG1.1_chr2	PGSB	exon	30137196	30137312	.	-	.	ID=LotjaGi2g1v0094100.1.exon.8;Parent=LotjaGi2g1v0094100.1
LjG1.1_chr2	PGSB	CDS	30137196	30137312	.	-	0	ID=LotjaGi2g1v0094100.1.CDS.8;Parent=LotjaGi2g1v0094100.1
LjG1.1_chr2	PGSB	exon	30137398	30137559	.	-	.	ID=LotjaGi2g1v0094100.1.exon.9;Parent=LotjaGi2g1v0094100.1
LjG1.1_chr2	PGSB	CDS	30137398	30137559	.	-	0	ID=LotjaGi2g1v0094100.1.CDS.9;Parent=LotjaGi2g1v0094100.1
LjG1.1_chr2	PGSB	exon	30138904	30138984	.	-	.	ID=LotjaGi2g1v0094100.1.exon.10;Parent=LotjaGi2g1v0094100.1
LjG1.1_chr2	PGSB	CDS	30138904	30138984	.	-	0	ID=LotjaGi2g1v0094100.1.CDS.10;Parent=LotjaGi2g1v0094100.1
LjG1.1_chr2	PGSB	exon	30141739	30141825	.	-	.	ID=LotjaGi2g1v0094100.1.exon.11;Parent=LotjaGi2g1v0094100.1
LjG1.1_chr2	PGSB	CDS	30141739	30141825	.	-	0	ID=LotjaGi2g1v0094100.1.CDS.11;Parent=LotjaGi2g1v0094100.1
LjG1.1_chr2	PGSB	exon	30141922	30142001	.	-	.	ID=LotjaGi2g1v0094100.1.exon.12;Parent=LotjaGi2g1v0094100.1
LjG1.1_chr2	PGSB	CDS	30141922	30142001	.	-	2	ID=LotjaGi2g1v0094100.1.CDS.12;Parent=LotjaGi2g1v0094100.1
LjG1.1_chr2	PGSB	exon	30143039	30143151	.	-	.	ID=LotjaGi2g1v0094100.1.exon.13;Parent=LotjaGi2g1v0094100.1
LjG1.1_chr2	PGSB	CDS	30143039	30143151	.	-	1	ID=LotjaGi2g1v0094100.1.CDS.13;Parent=LotjaGi2g1v0094100.1
LjG1.1_chr2	PGSB	exon	30143287	30143343	.	-	.	ID=LotjaGi2g1v0094100.1.exon.14;Parent=LotjaGi2g1v0094100.1
LjG1.1_chr2	PGSB	CDS	30143287	30143343	.	-	1	ID=LotjaGi2g1v0094100.1.CDS.14;Parent=LotjaGi2g1v0094100.1
LjG1.1_chr2	PGSB	exon	30145233	30145309	.	-	.	ID=LotjaGi2g1v0094100.1.exon.15;Parent=LotjaGi2g1v0094100.1
LjG1.1_chr2	PGSB	CDS	30145233	30145309	.	-	0	ID=LotjaGi2g1v0094100.1.CDS.15;Parent=LotjaGi2g1v0094100.1
LjG1.1_chr2	PGSB	exon	30145423	30145505	.	-	.	ID=LotjaGi2g1v0094100.1.exon.16;Parent=LotjaGi2g1v0094100.1
LjG1.1_chr2	PGSB	CDS	30145423	30145505	.	-	2	ID=LotjaGi2g1v0094100.1.CDS.16;Parent=LotjaGi2g1v0094100.1
LjG1.1_chr2	PGSB	exon	30145946	30146021	.	-	.	ID=LotjaGi2g1v0094100.1.exon.17;Parent=LotjaGi2g1v0094100.1
LjG1.1_chr2	PGSB	CDS	30145946	30146021	.	-	0	ID=LotjaGi2g1v0094100.1.CDS.17;Parent=LotjaGi2g1v0094100.1
LjG1.1_chr2	PGSB	exon	30147408	30147489	.	-	.	ID=LotjaGi2g1v0094100.1.exon.18;Parent=LotjaGi2g1v0094100.1
LjG1.1_chr2	PGSB	CDS	30147408	30147489	.	-	1	ID=LotjaGi2g1v0094100.1.CDS.18;Parent=LotjaGi2g1v0094100.1
LjG1.1_chr2	PGSB	CDS	30147651	30147712	.	-	0	ID=LotjaGi2g1v0094100.1.CDS.19;Parent=LotjaGi2g1v0094100.1
LjG1.1_chr2	PGSB	exon	30147651	30148403	.	-	.	ID=LotjaGi2g1v0094100.1.exon.19;Parent=LotjaGi2g1v0094100.1
LjG1.1_chr2	PGSB	five_prime_UTR	30147713	30148403	.	-	.	ID=LotjaGi2g1v0094100.1.five_prime_UTR.2;Parent=LotjaGi2g1v0094100.1
###
LjG1.1_chr2	PGSB	five_prime_UTR	30147713	30148403	.	-	.	ID=LotjaGi2g1v0094100.1.five_prime_UTR.2;Parent=LotjaGi2g1v0094100.1
LjG1.1_chr2	PGSB	gene	30523151	30525304	.	+	.	ID=LotjaGi2g1v0094200_LC
LjG1.1_chr2	PGSB	mRNA	30523151	30525304	.	+	.	ID=LotjaGi2g1v0094200_LC.1;Parent=LotjaGi2g1v0094200_LC;description=Transposon Ty3-I Gag-Pol polyprotein;ahrdqual=***;GO=GO:0003676;IPR=IPR012337,IPR000477,IPR001584;Pfam=SSF53098,PF00078,PF00665,SSF56672;te-related=1
LjG1.1_chr2	PGSB	exon	30523151	30524190	.	+	.	ID=LotjaGi2g1v0094200_LC.1.exon.1;Parent=LotjaGi2g1v0094200_LC.1
LjG1.1_chr2	PGSB	CDS	30523151	30524190	.	+	0	ID=LotjaGi2g1v0094200_LC.1.CDS.1;Parent=LotjaGi2g1v0094200_LC.1
LjG1.1_chr2	PGSB	exon	30524509	30525304	.	+	.	ID=LotjaGi2g1v0094200_LC.1.exon.2;Parent=LotjaGi2g1v0094200_LC.1
LjG1.1_chr2	PGSB	CDS	30524509	30525304	.	+	1	ID=LotjaGi2g1v0094200_LC.1.CDS.2;Parent=LotjaGi2g1v0094200_LC.1
###
LjG1.1_chr2	PGSB	CDS	30524509	30525304	.	+	1	ID=LotjaGi2g1v0094200_LC.1.CDS.2;Parent=LotjaGi2g1v0094200_LC.1
LjG1.1_chr2	PGSB	gene	30759091	30761082	.	+	.	ID=LotjaGi2g1v0094300_LC
LjG1.1_chr2	PGSB	mRNA	30759091	30761082	.	+	.	ID=LotjaGi2g1v0094300_LC.1;Parent=LotjaGi2g1v0094300_LC;description=RNA-directed DNA polymerase (Reverse transcriptase);ahrdqual=*-*;GO=GO:0003964,GO:0006278;te-related=1
LjG1.1_chr2	PGSB	five_prime_UTR	30759091	30759098	.	+	.	ID=LotjaGi2g1v0094300_LC.1.five_prime_UTR.1;Parent=LotjaGi2g1v0094300_LC.1
LjG1.1_chr2	PGSB	exon	30759091	30761082	.	+	.	ID=LotjaGi2g1v0094300_LC.1.exon.1;Parent=LotjaGi2g1v0094300_LC.1
LjG1.1_chr2	PGSB	CDS	30759099	30759803	.	+	0	ID=LotjaGi2g1v0094300_LC.1.CDS.1;Parent=LotjaGi2g1v0094300_LC.1
LjG1.1_chr2	PGSB	three_prime_UTR	30759804	30761082	.	+	.	ID=LotjaGi2g1v0094300_LC.1.three_prime_UTR.2;Parent=LotjaGi2g1v0094300_LC.1
###
LjG1.1_chr2	PGSB	three_prime_UTR	30759804	30761082	.	+	.	ID=LotjaGi2g1v0094300_LC.1.three_prime_UTR.2;Parent=LotjaGi2g1v0094300_LC.1
LjG1.1_chr2	PGSB	gene	30965070	30979224	.	+	.	ID=LotjaGi2g1v0094400_LC
LjG1.1_chr2	PGSB	mRNA	30965070	30979224	.	+	.	ID=LotjaGi2g1v0094400_LC.1;Parent=LotjaGi2g1v0094400_LC;description=Protein ROOT PRIMORDIUM DEFECTIVE 1;ahrdqual=***;IPR=IPR021099;Pfam=PF11955;te-related=0
LjG1.1_chr2	PGSB	five_prime_UTR	30965070	30965180	.	+	.	ID=LotjaGi2g1v0094400_LC.1.five_prime_UTR.1;Parent=LotjaGi2g1v0094400_LC.1
LjG1.1_chr2	PGSB	exon	30965070	30967221	.	+	.	ID=LotjaGi2g1v0094400_LC.1.exon.1;Parent=LotjaGi2g1v0094400_LC.1
LjG1.1_chr2	PGSB	CDS	30965181	30967196	.	+	0	ID=LotjaGi2g1v0094400_LC.1.CDS.1;Parent=LotjaGi2g1v0094400_LC.1
LjG1.1_chr2	PGSB	three_prime_UTR	30967197	30967221	.	+	.	ID=LotjaGi2g1v0094400_LC.1.three_prime_UTR.2;Parent=LotjaGi2g1v0094400_LC.1
LjG1.1_chr2	PGSB	exon	30970546	30973692	.	+	.	ID=LotjaGi2g1v0094400_LC.1.exon.2;Parent=LotjaGi2g1v0094400_LC.1
LjG1.1_chr2	PGSB	three_prime_UTR	30970546	30973692	.	+	.	ID=LotjaGi2g1v0094400_LC.1.three_prime_UTR.3;Parent=LotjaGi2g1v0094400_LC.1
LjG1.1_chr2	PGSB	exon	30978994	30979224	.	+	.	ID=LotjaGi2g1v0094400_LC.1.exon.3;Parent=LotjaGi2g1v0094400_LC.1
LjG1.1_chr2	PGSB	three_prime_UTR	30978994	30979224	.	+	.	ID=LotjaGi2g1v0094400_LC.1.three_prime_UTR.4;Parent=LotjaGi2g1v0094400_LC.1
###
LjG1.1_chr2	PGSB	three_prime_UTR	30978994	30979224	.	+	.	ID=LotjaGi2g1v0094400_LC.1.three_prime_UTR.4;Parent=LotjaGi2g1v0094400_LC.1
LjG1.1_chr2	PGSB	gene	31012986	31022582	.	-	.	ID=LotjaGi2g1v0094500
LjG1.1_chr2	PGSB	mRNA	31012986	31022582	.	-	.	ID=LotjaGi2g1v0094500.1;Parent=LotjaGi2g1v0094500;description=Protein DETOXIFICATION;ahrdqual=***;GO=GO:0006855,GO:0015238,GO:0015297,GO:0016020,GO:0016021,GO:0055085;IPR=IPR002528,IPR002528,IPR002528;Pfam=PF01554,PF01554,TIGR00797;te-related=0
LjG1.1_chr2	PGSB	three_prime_UTR	31012986	31013685	.	-	.	ID=LotjaGi2g1v0094500.1.three_prime_UTR.1;Parent=LotjaGi2g1v0094500.1
LjG1.1_chr2	PGSB	exon	31012986	31014261	.	-	.	ID=LotjaGi2g1v0094500.1.exon.1;Parent=LotjaGi2g1v0094500.1
LjG1.1_chr2	PGSB	CDS	31013686	31014261	.	-	0	ID=LotjaGi2g1v0094500.1.CDS.1;Parent=LotjaGi2g1v0094500.1
LjG1.1_chr2	PGSB	exon	31020590	31021489	.	-	.	ID=LotjaGi2g1v0094500.1.exon.2;Parent=LotjaGi2g1v0094500.1
LjG1.1_chr2	PGSB	CDS	31020590	31021489	.	-	0	ID=LotjaGi2g1v0094500.1.CDS.2;Parent=LotjaGi2g1v0094500.1
LjG1.1_chr2	PGSB	CDS	31021793	31021849	.	-	0	ID=LotjaGi2g1v0094500.1.CDS.3;Parent=LotjaGi2g1v0094500.1
LjG1.1_chr2	PGSB	exon	31021793	31021863	.	-	.	ID=LotjaGi2g1v0094500.1.exon.3;Parent=LotjaGi2g1v0094500.1
LjG1.1_chr2	PGSB	five_prime_UTR	31021850	31021863	.	-	.	ID=LotjaGi2g1v0094500.1.five_prime_UTR.2;Parent=LotjaGi2g1v0094500.1
LjG1.1_chr2	PGSB	exon	31021987	31022582	.	-	.	ID=LotjaGi2g1v0094500.1.exon.4;Parent=LotjaGi2g1v0094500.1
LjG1.1_chr2	PGSB	five_prime_UTR	31021987	31022582	.	-	.	ID=LotjaGi2g1v0094500.1.five_prime_UTR.3;Parent=LotjaGi2g1v0094500.1
LjG1.1_chr2	PGSB	mRNA	31013686	31021459	.	-	.	ID=LotjaGi2g1v0094500.2;Parent=LotjaGi2g1v0094500;description=Protein DETOXIFICATION;ahrdqual=***;GO=GO:0006855,GO:0015238,GO:0015297,GO:0016020,GO:0016021,GO:0055085;IPR=IPR002528,IPR002528,IPR002528;Pfam=TIGR00797,PF01554,PF01554;te-related=0
LjG1.1_chr2	PGSB	exon	31013686	31014261	.	-	.	ID=LotjaGi2g1v0094500.2.exon.1;Parent=LotjaGi2g1v0094500.2
LjG1.1_chr2	PGSB	CDS	31013686	31014261	.	-	0	ID=LotjaGi2g1v0094500.2.CDS.1;Parent=LotjaGi2g1v0094500.2
LjG1.1_chr2	PGSB	exon	31020590	31021459	.	-	.	ID=LotjaGi2g1v0094500.2.exon.2;Parent=LotjaGi2g1v0094500.2
LjG1.1_chr2	PGSB	CDS	31020590	31021459	.	-	0	ID=LotjaGi2g1v0094500.2.CDS.2;Parent=LotjaGi2g1v0094500.2
LjG1.1_chr2	PGSB	mRNA	31013686	31021790	.	-	.	ID=LotjaGi2g1v0094500.3;Parent=LotjaGi2g1v0094500;description=Protein DETOXIFICATION;ahrdqual=***;GO=GO:0006855,GO:0015238,GO:0015297,GO:0016020,GO:0016021,GO:0055085;te-related=0
LjG1.1_chr2	PGSB	exon	31013686	31014261	.	-	.	ID=LotjaGi2g1v0094500.3.exon.1;Parent=LotjaGi2g1v0094500.3
LjG1.1_chr2	PGSB	CDS	31013686	31014261	.	-	0	ID=LotjaGi2g1v0094500.3.CDS.1;Parent=LotjaGi2g1v0094500.3
LjG1.1_chr2	PGSB	CDS	31020590	31021459	.	-	0	ID=LotjaGi2g1v0094500.3.CDS.2;Parent=LotjaGi2g1v0094500.3
LjG1.1_chr2	PGSB	exon	31020590	31021489	.	-	.	ID=LotjaGi2g1v0094500.3.exon.2;Parent=LotjaGi2g1v0094500.3
LjG1.1_chr2	PGSB	five_prime_UTR	31021460	31021489	.	-	.	ID=LotjaGi2g1v0094500.3.five_prime_UTR.1;Parent=LotjaGi2g1v0094500.3
LjG1.1_chr2	PGSB	exon	31021752	31021790	.	-	.	ID=LotjaGi2g1v0094500.3.exon.3;Parent=LotjaGi2g1v0094500.3
LjG1.1_chr2	PGSB	five_prime_UTR	31021752	31021790	.	-	.	ID=LotjaGi2g1v0094500.3.five_prime_UTR.2;Parent=LotjaGi2g1v0094500.3
###
LjG1.1_chr2	PGSB	five_prime_UTR	31021752	31021790	.	-	.	ID=LotjaGi2g1v0094500.3.five_prime_UTR.2;Parent=LotjaGi2g1v0094500.3
LjG1.1_chr2	PGSB	gene	31132416	31141830	.	+	.	ID=LotjaGi2g1v0094600_LC
LjG1.1_chr2	PGSB	mRNA	31132416	31141830	.	+	.	ID=LotjaGi2g1v0094600_LC.1;Parent=LotjaGi2g1v0094600_LC;description=F-box protein family;ahrdqual=*-*;IPR=IPR001810,IPR001810;Pfam=SSF81383,PF00646;te-related=0
LjG1.1_chr2	PGSB	five_prime_UTR	31132416	31132427	.	+	.	ID=LotjaGi2g1v0094600_LC.1.five_prime_UTR.1;Parent=LotjaGi2g1v0094600_LC.1
LjG1.1_chr2	PGSB	exon	31132416	31137106	.	+	.	ID=LotjaGi2g1v0094600_LC.1.exon.1;Parent=LotjaGi2g1v0094600_LC.1
LjG1.1_chr2	PGSB	CDS	31132428	31132745	.	+	0	ID=LotjaGi2g1v0094600_LC.1.CDS.1;Parent=LotjaGi2g1v0094600_LC.1
LjG1.1_chr2	PGSB	three_prime_UTR	31132746	31137106	.	+	.	ID=LotjaGi2g1v0094600_LC.1.three_prime_UTR.2;Parent=LotjaGi2g1v0094600_LC.1
LjG1.1_chr2	PGSB	exon	31137803	31138040	.	+	.	ID=LotjaGi2g1v0094600_LC.1.exon.2;Parent=LotjaGi2g1v0094600_LC.1
LjG1.1_chr2	PGSB	three_prime_UTR	31137803	31138040	.	+	.	ID=LotjaGi2g1v0094600_LC.1.three_prime_UTR.3;Parent=LotjaGi2g1v0094600_LC.1
LjG1.1_chr2	PGSB	exon	31138201	31138293	.	+	.	ID=LotjaGi2g1v0094600_LC.1.exon.3;Parent=LotjaGi2g1v0094600_LC.1
LjG1.1_chr2	PGSB	three_prime_UTR	31138201	31138293	.	+	.	ID=LotjaGi2g1v0094600_LC.1.three_prime_UTR.4;Parent=LotjaGi2g1v0094600_LC.1
LjG1.1_chr2	PGSB	exon	31138707	31138796	.	+	.	ID=LotjaGi2g1v0094600_LC.1.exon.4;Parent=LotjaGi2g1v0094600_LC.1
LjG1.1_chr2	PGSB	three_prime_UTR	31138707	31138796	.	+	.	ID=LotjaGi2g1v0094600_LC.1.three_prime_UTR.5;Parent=LotjaGi2g1v0094600_LC.1
LjG1.1_chr2	PGSB	exon	31139324	31141830	.	+	.	ID=LotjaGi2g1v0094600_LC.1.exon.5;Parent=LotjaGi2g1v0094600_LC.1
LjG1.1_chr2	PGSB	three_prime_UTR	31139324	31141830	.	+	.	ID=LotjaGi2g1v0094600_LC.1.three_prime_UTR.6;Parent=LotjaGi2g1v0094600_LC.1
###
LjG1.1_chr2	PGSB	three_prime_UTR	31139324	31141830	.	+	.	ID=LotjaGi2g1v0094600_LC.1.three_prime_UTR.6;Parent=LotjaGi2g1v0094600_LC.1
LjG1.1_chr2	PGSB	gene	31152404	31152817	.	-	.	ID=LotjaGi2g1v0094700_LC
LjG1.1_chr2	PGSB	mRNA	31152404	31152817	.	-	.	ID=LotjaGi2g1v0094700_LC.1;Parent=LotjaGi2g1v0094700_LC;description=Retrotransposon protein, putative, Ty3-gypsy subclass;ahrdqual=--*;GO=GO:0003676,GO:0004190,GO:0006508,GO:0008270;IPR=IPR001878;Pfam=SSF57756;te-related=1
LjG1.1_chr2	PGSB	exon	31152404	31152817	.	-	.	ID=LotjaGi2g1v0094700_LC.1.exon.1;Parent=LotjaGi2g1v0094700_LC.1
LjG1.1_chr2	PGSB	CDS	31152404	31152817	.	-	0	ID=LotjaGi2g1v0094700_LC.1.CDS.1;Parent=LotjaGi2g1v0094700_LC.1
###
LjG1.1_chr2	PGSB	CDS	31152404	31152817	.	-	0	ID=LotjaGi2g1v0094700_LC.1.CDS.1;Parent=LotjaGi2g1v0094700_LC.1
LjG1.1_chr2	PGSB	gene	31159009	31160549	.	+	.	ID=LotjaGi2g1v0094800_LC
LjG1.1_chr2	PGSB	mRNA	31159009	31160549	.	+	.	ID=LotjaGi2g1v0094800_LC.1;Parent=LotjaGi2g1v0094800_LC;description=Calcium-dependent lipid-binding (CaLB domain) family protein;ahrdqual=--*;te-related=0
LjG1.1_chr2	PGSB	five_prime_UTR	31159009	31159972	.	+	.	ID=LotjaGi2g1v0094800_LC.1.five_prime_UTR.1;Parent=LotjaGi2g1v0094800_LC.1
LjG1.1_chr2	PGSB	exon	31159009	31160549	.	+	.	ID=LotjaGi2g1v0094800_LC.1.exon.1;Parent=LotjaGi2g1v0094800_LC.1
LjG1.1_chr2	PGSB	CDS	31159973	31160347	.	+	0	ID=LotjaGi2g1v0094800_LC.1.CDS.1;Parent=LotjaGi2g1v0094800_LC.1
LjG1.1_chr2	PGSB	three_prime_UTR	31160348	31160549	.	+	.	ID=LotjaGi2g1v0094800_LC.1.three_prime_UTR.2;Parent=LotjaGi2g1v0094800_LC.1
###
LjG1.1_chr2	PGSB	three_prime_UTR	31160348	31160549	.	+	.	ID=LotjaGi2g1v0094800_LC.1.three_prime_UTR.2;Parent=LotjaGi2g1v0094800_LC.1
LjG1.1_chr2	PGSB	gene	31161032	31162568	.	-	.	ID=LotjaGi2g1v0094900_LC
LjG1.1_chr2	PGSB	mRNA	31161032	31162568	.	-	.	ID=LotjaGi2g1v0094900_LC.1;Parent=LotjaGi2g1v0094900_LC;description=Aspartyl/glutamyl-tRNA(Asn/Gln) amidotransferase subunit B;ahrdqual=--*;GO=GO:0000166,GO:0003824,GO:0005524,GO:0006412,GO:0016874,GO:0016884;te-related=0
LjG1.1_chr2	PGSB	three_prime_UTR	31161032	31161424	.	-	.	ID=LotjaGi2g1v0094900_LC.1.three_prime_UTR.1;Parent=LotjaGi2g1v0094900_LC.1
LjG1.1_chr2	PGSB	exon	31161032	31162568	.	-	.	ID=LotjaGi2g1v0094900_LC.1.exon.1;Parent=LotjaGi2g1v0094900_LC.1
LjG1.1_chr2	PGSB	CDS	31161425	31161733	.	-	0	ID=LotjaGi2g1v0094900_LC.1.CDS.1;Parent=LotjaGi2g1v0094900_LC.1
LjG1.1_chr2	PGSB	five_prime_UTR	31161734	31162568	.	-	.	ID=LotjaGi2g1v0094900_LC.1.five_prime_UTR.2;Parent=LotjaGi2g1v0094900_LC.1
LjG1.1_chr2	PGSB	mRNA	31161032	31162568	.	-	.	ID=LotjaGi2g1v0094900_LC.2;Parent=LotjaGi2g1v0094900_LC;description=RNA-binding family protein;ahrdqual=*-*;GO=GO:0003676,GO:0003723,GO:0003729,GO:0009735,GO:0010193;IPR=IPR000504,IPR012677;Pfam=PF00076,SSF54928;te-related=0
LjG1.1_chr2	PGSB	three_prime_UTR	31161032	31161647	.	-	.	ID=LotjaGi2g1v0094900_LC.2.three_prime_UTR.1;Parent=LotjaGi2g1v0094900_LC.2
LjG1.1_chr2	PGSB	exon	31161032	31162568	.	-	.	ID=LotjaGi2g1v0094900_LC.2.exon.1;Parent=LotjaGi2g1v0094900_LC.2
LjG1.1_chr2	PGSB	CDS	31161648	31162166	.	-	0	ID=LotjaGi2g1v0094900_LC.2.CDS.1;Parent=LotjaGi2g1v0094900_LC.2
LjG1.1_chr2	PGSB	five_prime_UTR	31162167	31162568	.	-	.	ID=LotjaGi2g1v0094900_LC.2.five_prime_UTR.2;Parent=LotjaGi2g1v0094900_LC.2
###
LjG1.1_chr2	PGSB	five_prime_UTR	31162167	31162568	.	-	.	ID=LotjaGi2g1v0094900_LC.2.five_prime_UTR.2;Parent=LotjaGi2g1v0094900_LC.2
LjG1.1_chr2	PGSB	gene	31189670	31190670	.	-	.	ID=LotjaGi2g1v0095000_LC
LjG1.1_chr2	PGSB	mRNA	31189670	31190670	.	-	.	ID=LotjaGi2g1v0095000_LC.1;Parent=LotjaGi2g1v0095000_LC;description=ATP-dependent zinc metalloprotease FtsH;ahrdqual=--*;GO=GO:0000166,GO:0004222,GO:0005524,GO:0005886,GO:0006508,GO:0008233,GO:0008237,GO:0008270,GO:0016020,GO:0016021,GO:0016787,GO:0046872;IPR=IPR027417,IPR003959;Pfam=SSF52540,PF00004;te-related=0
LjG1.1_chr2	PGSB	three_prime_UTR	31189670	31189780	.	-	.	ID=LotjaGi2g1v0095000_LC.1.three_prime_UTR.1;Parent=LotjaGi2g1v0095000_LC.1
LjG1.1_chr2	PGSB	exon	31189670	31190670	.	-	.	ID=LotjaGi2g1v0095000_LC.1.exon.1;Parent=LotjaGi2g1v0095000_LC.1
LjG1.1_chr2	PGSB	CDS	31189781	31190251	.	-	0	ID=LotjaGi2g1v0095000_LC.1.CDS.1;Parent=LotjaGi2g1v0095000_LC.1
LjG1.1_chr2	PGSB	five_prime_UTR	31190252	31190670	.	-	.	ID=LotjaGi2g1v0095000_LC.1.five_prime_UTR.2;Parent=LotjaGi2g1v0095000_LC.1
###
LjG1.1_chr2	PGSB	five_prime_UTR	31190252	31190670	.	-	.	ID=LotjaGi2g1v0095000_LC.1.five_prime_UTR.2;Parent=LotjaGi2g1v0095000_LC.1
LjG1.1_chr2	PGSB	gene	31200319	31201907	.	-	.	ID=LotjaGi2g1v0095100_LC
LjG1.1_chr2	PGSB	mRNA	31200319	31201907	.	-	.	ID=LotjaGi2g1v0095100_LC.1;Parent=LotjaGi2g1v0095100_LC;description=Cytochrome c oxidase assembly protein CtaG;ahrdqual=--*;GO=GO:0005507,GO:0005886,GO:0016020,GO:0016021;te-related=0
LjG1.1_chr2	PGSB	three_prime_UTR	31200319	31201081	.	-	.	ID=LotjaGi2g1v0095100_LC.1.three_prime_UTR.1;Parent=LotjaGi2g1v0095100_LC.1
LjG1.1_chr2	PGSB	exon	31200319	31201907	.	-	.	ID=LotjaGi2g1v0095100_LC.1.exon.1;Parent=LotjaGi2g1v0095100_LC.1
LjG1.1_chr2	PGSB	CDS	31201082	31201729	.	-	0	ID=LotjaGi2g1v0095100_LC.1.CDS.1;Parent=LotjaGi2g1v0095100_LC.1
LjG1.1_chr2	PGSB	five_prime_UTR	31201730	31201907	.	-	.	ID=LotjaGi2g1v0095100_LC.1.five_prime_UTR.2;Parent=LotjaGi2g1v0095100_LC.1
###
```
