## Supplemental Data 1 for "Insights into the evolution of symbiosis gene copy number and distribution from a chromosome-scale *Lotus japonicus* Gifu genome sequence": LjGifu1.2_genes_description.gff3 (part 29 of 94)

```
LjG1.1_chr2	PGSB	five_prime_UTR	31201730	31201907	.	-	.	ID=LotjaGi2g1v0095100_LC.1.five_prime_UTR.2;Parent=LotjaGi2g1v0095100_LC.1
LjG1.1_chr2	PGSB	gene	31201960	31204438	.	-	.	ID=LotjaGi2g1v0095200_LC
LjG1.1_chr2	PGSB	mRNA	31201960	31204438	.	-	.	ID=LotjaGi2g1v0095200_LC.1;Parent=LotjaGi2g1v0095200_LC;description=Aminotransferase-like protein;ahrdqual=*-*;GO=GO:0008483,GO:0016740;IPR=IPR019557;Pfam=PF10536;te-related=1
LjG1.1_chr2	PGSB	exon	31201960	31202197	.	-	.	ID=LotjaGi2g1v0095200_LC.1.exon.1;Parent=LotjaGi2g1v0095200_LC.1
LjG1.1_chr2	PGSB	three_prime_UTR	31201960	31202197	.	-	.	ID=LotjaGi2g1v0095200_LC.1.three_prime_UTR.1;Parent=LotjaGi2g1v0095200_LC.1
LjG1.1_chr2	PGSB	three_prime_UTR	31202280	31203081	.	-	.	ID=LotjaGi2g1v0095200_LC.1.three_prime_UTR.2;Parent=LotjaGi2g1v0095200_LC.1
LjG1.1_chr2	PGSB	exon	31202280	31204438	.	-	.	ID=LotjaGi2g1v0095200_LC.1.exon.2;Parent=LotjaGi2g1v0095200_LC.1
LjG1.1_chr2	PGSB	CDS	31203082	31204245	.	-	0	ID=LotjaGi2g1v0095200_LC.1.CDS.1;Parent=LotjaGi2g1v0095200_LC.1
LjG1.1_chr2	PGSB	five_prime_UTR	31204246	31204438	.	-	.	ID=LotjaGi2g1v0095200_LC.1.five_prime_UTR.3;Parent=LotjaGi2g1v0095200_LC.1
###
LjG1.1_chr2	PGSB	five_prime_UTR	31204246	31204438	.	-	.	ID=LotjaGi2g1v0095200_LC.1.five_prime_UTR.3;Parent=LotjaGi2g1v0095200_LC.1
LjG1.1_chr2	PGSB	gene	31206318	31216416	.	-	.	ID=LotjaGi2g1v0095300
LjG1.1_chr2	PGSB	mRNA	31206318	31216416	.	-	.	ID=LotjaGi2g1v0095300.1;Parent=LotjaGi2g1v0095300;description=Serine/threonine-protein kinase;ahrdqual=***;GO=GO:0000166,GO:0004672,GO:0004674,GO:0005524,GO:0006468,GO:0016020,GO:0016021,GO:0016301,GO:0016310,GO:0016740,GO:0030246,GO:0048544;IPR=IPR000858,IPR001480,IPR000719,IPR001480,IPR001480,IPR011009;Pfam=PF00954,SSF51110,PF00069,PF01453,SSF51110,SSF56112;te-related=0
LjG1.1_chr2	PGSB	exon	31206318	31209289	.	-	.	ID=LotjaGi2g1v0095300.1.exon.1;Parent=LotjaGi2g1v0095300.1
LjG1.1_chr2	PGSB	three_prime_UTR	31206318	31209289	.	-	.	ID=LotjaGi2g1v0095300.1.three_prime_UTR.1;Parent=LotjaGi2g1v0095300.1
LjG1.1_chr2	PGSB	exon	31209370	31209454	.	-	.	ID=LotjaGi2g1v0095300.1.exon.2;Parent=LotjaGi2g1v0095300.1
LjG1.1_chr2	PGSB	three_prime_UTR	31209370	31209454	.	-	.	ID=LotjaGi2g1v0095300.1.three_prime_UTR.2;Parent=LotjaGi2g1v0095300.1
LjG1.1_chr2	PGSB	exon	31212030	31212158	.	-	.	ID=LotjaGi2g1v0095300.1.exon.3;Parent=LotjaGi2g1v0095300.1
LjG1.1_chr2	PGSB	three_prime_UTR	31212030	31212158	.	-	.	ID=LotjaGi2g1v0095300.1.three_prime_UTR.3;Parent=LotjaGi2g1v0095300.1
LjG1.1_chr2	PGSB	three_prime_UTR	31212267	31213470	.	-	.	ID=LotjaGi2g1v0095300.1.three_prime_UTR.4;Parent=LotjaGi2g1v0095300.1
LjG1.1_chr2	PGSB	exon	31212267	31216416	.	-	.	ID=LotjaGi2g1v0095300.1.exon.4;Parent=LotjaGi2g1v0095300.1
LjG1.1_chr2	PGSB	CDS	31213471	31216014	.	-	0	ID=LotjaGi2g1v0095300.1.CDS.1;Parent=LotjaGi2g1v0095300.1
LjG1.1_chr2	PGSB	five_prime_UTR	31216015	31216416	.	-	.	ID=LotjaGi2g1v0095300.1.five_prime_UTR.5;Parent=LotjaGi2g1v0095300.1
LjG1.1_chr2	PGSB	mRNA	31208947	31216344	.	-	.	ID=LotjaGi2g1v0095300.2;Parent=LotjaGi2g1v0095300;description=Serine/threonine-protein kinase;ahrdqual=***;GO=GO:0000166,GO:0004672,GO:0004674,GO:0005524,GO:0006468,GO:0016020,GO:0016021,GO:0016301,GO:0016310,GO:0016740,GO:0030246,GO:0048544;te-related=0
LjG1.1_chr2	PGSB	exon	31208947	31209454	.	-	.	ID=LotjaGi2g1v0095300.2.exon.1;Parent=LotjaGi2g1v0095300.2
LjG1.1_chr2	PGSB	three_prime_UTR	31208947	31209454	.	-	.	ID=LotjaGi2g1v0095300.2.three_prime_UTR.1;Parent=LotjaGi2g1v0095300.2
LjG1.1_chr2	PGSB	three_prime_UTR	31212030	31213470	.	-	.	ID=LotjaGi2g1v0095300.2.three_prime_UTR.2;Parent=LotjaGi2g1v0095300.2
LjG1.1_chr2	PGSB	exon	31212030	31216344	.	-	.	ID=LotjaGi2g1v0095300.2.exon.2;Parent=LotjaGi2g1v0095300.2
LjG1.1_chr2	PGSB	CDS	31213471	31216014	.	-	0	ID=LotjaGi2g1v0095300.2.CDS.1;Parent=LotjaGi2g1v0095300.2
LjG1.1_chr2	PGSB	five_prime_UTR	31216015	31216344	.	-	.	ID=LotjaGi2g1v0095300.2.five_prime_UTR.3;Parent=LotjaGi2g1v0095300.2
LjG1.1_chr2	PGSB	mRNA	31213218	31216341	.	-	.	ID=LotjaGi2g1v0095300.3;Parent=LotjaGi2g1v0095300;description=Serine/threonine-protein kinase;ahrdqual=***;GO=GO:0000166,GO:0004672,GO:0004674,GO:0005524,GO:0006468,GO:0016020,GO:0016021,GO:0016301,GO:0016310,GO:0016740,GO:0030246,GO:0048544;te-related=0
LjG1.1_chr2	PGSB	three_prime_UTR	31213218	31213470	.	-	.	ID=LotjaGi2g1v0095300.3.three_prime_UTR.1;Parent=LotjaGi2g1v0095300.3
LjG1.1_chr2	PGSB	exon	31213218	31216341	.	-	.	ID=LotjaGi2g1v0095300.3.exon.1;Parent=LotjaGi2g1v0095300.3
LjG1.1_chr2	PGSB	CDS	31213471	31216014	.	-	0	ID=LotjaGi2g1v0095300.3.CDS.1;Parent=LotjaGi2g1v0095300.3
LjG1.1_chr2	PGSB	five_prime_UTR	31216015	31216341	.	-	.	ID=LotjaGi2g1v0095300.3.five_prime_UTR.2;Parent=LotjaGi2g1v0095300.3
###
LjG1.1_chr2	PGSB	five_prime_UTR	31216015	31216341	.	-	.	ID=LotjaGi2g1v0095300.3.five_prime_UTR.2;Parent=LotjaGi2g1v0095300.3
LjG1.1_chr2	PGSB	gene	31265095	31265565	.	+	.	ID=LotjaGi2g1v0095400_LC
LjG1.1_chr2	PGSB	mRNA	31265095	31265565	.	+	.	ID=LotjaGi2g1v0095400_LC.1;Parent=LotjaGi2g1v0095400_LC;description=Tetratricopeptide repeat (TPR)-like superfamily protein;ahrdqual=--*;te-related=0
LjG1.1_chr2	PGSB	exon	31265095	31265565	.	+	.	ID=LotjaGi2g1v0095400_LC.1.exon.1;Parent=LotjaGi2g1v0095400_LC.1
LjG1.1_chr2	PGSB	CDS	31265095	31265565	.	+	0	ID=LotjaGi2g1v0095400_LC.1.CDS.1;Parent=LotjaGi2g1v0095400_LC.1
###
LjG1.1_chr2	PGSB	CDS	31265095	31265565	.	+	0	ID=LotjaGi2g1v0095400_LC.1.CDS.1;Parent=LotjaGi2g1v0095400_LC.1
LjG1.1_chr2	PGSB	gene	31274927	31276261	.	-	.	ID=LotjaGi2g1v0095500_LC
LjG1.1_chr2	PGSB	mRNA	31274927	31276261	.	-	.	ID=LotjaGi2g1v0095500_LC.1;Parent=LotjaGi2g1v0095500_LC;description=Retrovirus-related Pol polyprotein from transposon TNT 1-94;ahrdqual=*-*;GO=GO:0003676,GO:0008270,GO:0015074;IPR=IPR025724;Pfam=PF13976;te-related=1
LjG1.1_chr2	PGSB	three_prime_UTR	31274927	31275600	.	-	.	ID=LotjaGi2g1v0095500_LC.1.three_prime_UTR.1;Parent=LotjaGi2g1v0095500_LC.1
LjG1.1_chr2	PGSB	exon	31274927	31276261	.	-	.	ID=LotjaGi2g1v0095500_LC.1.exon.1;Parent=LotjaGi2g1v0095500_LC.1
LjG1.1_chr2	PGSB	CDS	31275601	31276107	.	-	0	ID=LotjaGi2g1v0095500_LC.1.CDS.1;Parent=LotjaGi2g1v0095500_LC.1
LjG1.1_chr2	PGSB	five_prime_UTR	31276108	31276261	.	-	.	ID=LotjaGi2g1v0095500_LC.1.five_prime_UTR.2;Parent=LotjaGi2g1v0095500_LC.1
###
LjG1.1_chr2	PGSB	five_prime_UTR	31276108	31276261	.	-	.	ID=LotjaGi2g1v0095500_LC.1.five_prime_UTR.2;Parent=LotjaGi2g1v0095500_LC.1
LjG1.1_chr2	PGSB	gene	31297708	31298370	.	-	.	ID=LotjaGi2g1v0095600
LjG1.1_chr2	PGSB	mRNA	31297708	31298370	.	-	.	ID=LotjaGi2g1v0095600.1;Parent=LotjaGi2g1v0095600;description=Purine ribonucleoside efflux pump NepI;ahrdqual=--*;GO=GO:0005886,GO:0015211,GO:0015860,GO:0016020,GO:0016021,GO:0055085;IPR=IPR007770;Pfam=PF05078;te-related=0
LjG1.1_chr2	PGSB	exon	31297708	31298370	.	-	.	ID=LotjaGi2g1v0095600.1.exon.1;Parent=LotjaGi2g1v0095600.1
LjG1.1_chr2	PGSB	CDS	31297708	31298370	.	-	0	ID=LotjaGi2g1v0095600.1.CDS.1;Parent=LotjaGi2g1v0095600.1
###
LjG1.1_chr2	PGSB	CDS	31297708	31298370	.	-	0	ID=LotjaGi2g1v0095600.1.CDS.1;Parent=LotjaGi2g1v0095600.1
LjG1.1_chr2	PGSB	gene	31305982	31306339	.	+	.	ID=LotjaGi2g1v0095700_LC
LjG1.1_chr2	PGSB	mRNA	31305982	31306339	.	+	.	ID=LotjaGi2g1v0095700_LC.1;Parent=LotjaGi2g1v0095700_LC;description=Polyprotein;ahrdqual=--*;te-related=0
LjG1.1_chr2	PGSB	CDS	31305982	31306338	.	+	0	ID=LotjaGi2g1v0095700_LC.1.CDS.1;Parent=LotjaGi2g1v0095700_LC.1
LjG1.1_chr2	PGSB	exon	31305982	31306339	.	+	.	ID=LotjaGi2g1v0095700_LC.1.exon.1;Parent=LotjaGi2g1v0095700_LC.1
LjG1.1_chr2	PGSB	three_prime_UTR	31306339	31306339	.	+	.	ID=LotjaGi2g1v0095700_LC.1.three_prime_UTR.1;Parent=LotjaGi2g1v0095700_LC.1
###
LjG1.1_chr2	PGSB	three_prime_UTR	31306339	31306339	.	+	.	ID=LotjaGi2g1v0095700_LC.1.three_prime_UTR.1;Parent=LotjaGi2g1v0095700_LC.1
LjG1.1_chr2	PGSB	gene	31369890	31375709	.	+	.	ID=LotjaGi2g1v0095800
LjG1.1_chr2	PGSB	mRNA	31369890	31375709	.	+	.	ID=LotjaGi2g1v0095800.1;Parent=LotjaGi2g1v0095800;description=Regulator of Vps4 activity in the MVB pathway protein;ahrdqual=***;GO=GO:0015031;IPR=IPR005061;Pfam=PF03398;te-related=0
LjG1.1_chr2	PGSB	five_prime_UTR	31369890	31370186	.	+	.	ID=LotjaGi2g1v0095800.1.five_prime_UTR.1;Parent=LotjaGi2g1v0095800.1
LjG1.1_chr2	PGSB	exon	31369890	31370236	.	+	.	ID=LotjaGi2g1v0095800.1.exon.1;Parent=LotjaGi2g1v0095800.1
LjG1.1_chr2	PGSB	CDS	31370187	31370236	.	+	0	ID=LotjaGi2g1v0095800.1.CDS.1;Parent=LotjaGi2g1v0095800.1
LjG1.1_chr2	PGSB	exon	31370480	31370612	.	+	.	ID=LotjaGi2g1v0095800.1.exon.2;Parent=LotjaGi2g1v0095800.1
LjG1.1_chr2	PGSB	CDS	31370480	31370612	.	+	1	ID=LotjaGi2g1v0095800.1.CDS.2;Parent=LotjaGi2g1v0095800.1
LjG1.1_chr2	PGSB	exon	31370748	31370851	.	+	.	ID=LotjaGi2g1v0095800.1.exon.3;Parent=LotjaGi2g1v0095800.1
LjG1.1_chr2	PGSB	CDS	31370748	31370851	.	+	0	ID=LotjaGi2g1v0095800.1.CDS.3;Parent=LotjaGi2g1v0095800.1
LjG1.1_chr2	PGSB	exon	31373511	31373682	.	+	.	ID=LotjaGi2g1v0095800.1.exon.4;Parent=LotjaGi2g1v0095800.1
LjG1.1_chr2	PGSB	CDS	31373511	31373682	.	+	1	ID=LotjaGi2g1v0095800.1.CDS.4;Parent=LotjaGi2g1v0095800.1
LjG1.1_chr2	PGSB	exon	31373804	31373944	.	+	.	ID=LotjaGi2g1v0095800.1.exon.5;Parent=LotjaGi2g1v0095800.1
LjG1.1_chr2	PGSB	CDS	31373804	31373944	.	+	0	ID=LotjaGi2g1v0095800.1.CDS.5;Parent=LotjaGi2g1v0095800.1
LjG1.1_chr2	PGSB	CDS	31374035	31375042	.	+	0	ID=LotjaGi2g1v0095800.1.CDS.6;Parent=LotjaGi2g1v0095800.1
LjG1.1_chr2	PGSB	exon	31374035	31375709	.	+	.	ID=LotjaGi2g1v0095800.1.exon.6;Parent=LotjaGi2g1v0095800.1
LjG1.1_chr2	PGSB	three_prime_UTR	31375043	31375709	.	+	.	ID=LotjaGi2g1v0095800.1.three_prime_UTR.2;Parent=LotjaGi2g1v0095800.1
###
LjG1.1_chr2	PGSB	three_prime_UTR	31375043	31375709	.	+	.	ID=LotjaGi2g1v0095800.1.three_prime_UTR.2;Parent=LotjaGi2g1v0095800.1
LjG1.1_chr2	PGSB	gene	31381281	31402221	.	-	.	ID=LotjaGi2g1v0095900_LC
LjG1.1_chr2	PGSB	mRNA	31381281	31402221	.	-	.	ID=LotjaGi2g1v0095900_LC.1;Parent=LotjaGi2g1v0095900_LC
LjG1.1_chr2	PGSB	three_prime_UTR	31381281	31381954	.	-	.	ID=LotjaGi2g1v0095900_LC.1.three_prime_UTR.1;Parent=LotjaGi2g1v0095900_LC.1
LjG1.1_chr2	PGSB	exon	31381281	31382596	.	-	.	ID=LotjaGi2g1v0095900_LC.1.exon.1;Parent=LotjaGi2g1v0095900_LC.1
LjG1.1_chr2	PGSB	CDS	31381955	31382596	.	-	1	ID=LotjaGi2g1v0095900_LC.1.CDS.1;Parent=LotjaGi2g1v0095900_LC.1
LjG1.1_chr2	PGSB	exon	31382791	31383006	.	-	.	ID=LotjaGi2g1v0095900_LC.1.exon.2;Parent=LotjaGi2g1v0095900_LC.1
LjG1.1_chr2	PGSB	CDS	31382791	31383006	.	-	1	ID=LotjaGi2g1v0095900_LC.1.CDS.2;Parent=LotjaGi2g1v0095900_LC.1
LjG1.1_chr2	PGSB	exon	31389559	31389710	.	-	.	ID=LotjaGi2g1v0095900_LC.1.exon.3;Parent=LotjaGi2g1v0095900_LC.1
LjG1.1_chr2	PGSB	CDS	31389559	31389710	.	-	0	ID=LotjaGi2g1v0095900_LC.1.CDS.3;Parent=LotjaGi2g1v0095900_LC.1
LjG1.1_chr2	PGSB	exon	31390827	31390944	.	-	.	ID=LotjaGi2g1v0095900_LC.1.exon.4;Parent=LotjaGi2g1v0095900_LC.1
LjG1.1_chr2	PGSB	CDS	31390827	31390944	.	-	1	ID=LotjaGi2g1v0095900_LC.1.CDS.4;Parent=LotjaGi2g1v0095900_LC.1
LjG1.1_chr2	PGSB	exon	31393440	31393514	.	-	.	ID=LotjaGi2g1v0095900_LC.1.exon.5;Parent=LotjaGi2g1v0095900_LC.1
LjG1.1_chr2	PGSB	CDS	31393440	31393514	.	-	1	ID=LotjaGi2g1v0095900_LC.1.CDS.5;Parent=LotjaGi2g1v0095900_LC.1
LjG1.1_chr2	PGSB	exon	31393877	31394035	.	-	.	ID=LotjaGi2g1v0095900_LC.1.exon.6;Parent=LotjaGi2g1v0095900_LC.1
LjG1.1_chr2	PGSB	CDS	31393877	31394035	.	-	1	ID=LotjaGi2g1v0095900_LC.1.CDS.6;Parent=LotjaGi2g1v0095900_LC.1
LjG1.1_chr2	PGSB	exon	31394111	31394885	.	-	.	ID=LotjaGi2g1v0095900_LC.1.exon.7;Parent=LotjaGi2g1v0095900_LC.1
LjG1.1_chr2	PGSB	CDS	31394111	31394885	.	-	2	ID=LotjaGi2g1v0095900_LC.1.CDS.7;Parent=LotjaGi2g1v0095900_LC.1
LjG1.1_chr2	PGSB	five_prime_UTR	31394300	31394885	.	-	.	ID=LotjaGi2g1v0095900_LC.1.five_prime_UTR.2;Parent=LotjaGi2g1v0095900_LC.1
LjG1.1_chr2	PGSB	exon	31394966	31395329	.	-	.	ID=LotjaGi2g1v0095900_LC.1.exon.8;Parent=LotjaGi2g1v0095900_LC.1
LjG1.1_chr2	PGSB	CDS	31394966	31395329	.	-	0	ID=LotjaGi2g1v0095900_LC.1.CDS.8;Parent=LotjaGi2g1v0095900_LC.1
LjG1.1_chr2	PGSB	five_prime_UTR	31394966	31395329	.	-	.	ID=LotjaGi2g1v0095900_LC.1.five_prime_UTR.3;Parent=LotjaGi2g1v0095900_LC.1
LjG1.1_chr2	PGSB	exon	31396333	31396462	.	-	.	ID=LotjaGi2g1v0095900_LC.1.exon.9;Parent=LotjaGi2g1v0095900_LC.1
LjG1.1_chr2	PGSB	CDS	31396333	31396462	.	-	1	ID=LotjaGi2g1v0095900_LC.1.CDS.9;Parent=LotjaGi2g1v0095900_LC.1
LjG1.1_chr2	PGSB	five_prime_UTR	31396333	31396462	.	-	.	ID=LotjaGi2g1v0095900_LC.1.five_prime_UTR.4;Parent=LotjaGi2g1v0095900_LC.1
LjG1.1_chr2	PGSB	exon	31396556	31396686	.	-	.	ID=LotjaGi2g1v0095900_LC.1.exon.10;Parent=LotjaGi2g1v0095900_LC.1
LjG1.1_chr2	PGSB	CDS	31396556	31396686	.	-	0	ID=LotjaGi2g1v0095900_LC.1.CDS.10;Parent=LotjaGi2g1v0095900_LC.1
LjG1.1_chr2	PGSB	five_prime_UTR	31396556	31396686	.	-	.	ID=LotjaGi2g1v0095900_LC.1.five_prime_UTR.5;Parent=LotjaGi2g1v0095900_LC.1
LjG1.1_chr2	PGSB	exon	31398143	31398250	.	-	.	ID=LotjaGi2g1v0095900_LC.1.exon.11;Parent=LotjaGi2g1v0095900_LC.1
LjG1.1_chr2	PGSB	CDS	31398143	31398250	.	-	0	ID=LotjaGi2g1v0095900_LC.1.CDS.11;Parent=LotjaGi2g1v0095900_LC.1
LjG1.1_chr2	PGSB	five_prime_UTR	31398143	31398250	.	-	.	ID=LotjaGi2g1v0095900_LC.1.five_prime_UTR.6;Parent=LotjaGi2g1v0095900_LC.1
LjG1.1_chr2	PGSB	exon	31398394	31398867	.	-	.	ID=LotjaGi2g1v0095900_LC.1.exon.12;Parent=LotjaGi2g1v0095900_LC.1
LjG1.1_chr2	PGSB	CDS	31398394	31398867	.	-	0	ID=LotjaGi2g1v0095900_LC.1.CDS.12;Parent=LotjaGi2g1v0095900_LC.1
LjG1.1_chr2	PGSB	five_prime_UTR	31398394	31398867	.	-	.	ID=LotjaGi2g1v0095900_LC.1.five_prime_UTR.7;Parent=LotjaGi2g1v0095900_LC.1
LjG1.1_chr2	PGSB	exon	31399585	31399674	.	-	.	ID=LotjaGi2g1v0095900_LC.1.exon.13;Parent=LotjaGi2g1v0095900_LC.1
LjG1.1_chr2	PGSB	CDS	31399585	31399674	.	-	0	ID=LotjaGi2g1v0095900_LC.1.CDS.13;Parent=LotjaGi2g1v0095900_LC.1
LjG1.1_chr2	PGSB	five_prime_UTR	31399585	31399674	.	-	.	ID=LotjaGi2g1v0095900_LC.1.five_prime_UTR.8;Parent=LotjaGi2g1v0095900_LC.1
LjG1.1_chr2	PGSB	exon	31399964	31400269	.	-	.	ID=LotjaGi2g1v0095900_LC.1.exon.14;Parent=LotjaGi2g1v0095900_LC.1
LjG1.1_chr2	PGSB	CDS	31399964	31400269	.	-	0	ID=LotjaGi2g1v0095900_LC.1.CDS.14;Parent=LotjaGi2g1v0095900_LC.1
LjG1.1_chr2	PGSB	five_prime_UTR	31399964	31400269	.	-	.	ID=LotjaGi2g1v0095900_LC.1.five_prime_UTR.9;Parent=LotjaGi2g1v0095900_LC.1
LjG1.1_chr2	PGSB	exon	31401153	31401339	.	-	.	ID=LotjaGi2g1v0095900_LC.1.exon.15;Parent=LotjaGi2g1v0095900_LC.1
LjG1.1_chr2	PGSB	CDS	31401153	31401339	.	-	1	ID=LotjaGi2g1v0095900_LC.1.CDS.15;Parent=LotjaGi2g1v0095900_LC.1
LjG1.1_chr2	PGSB	five_prime_UTR	31401153	31401339	.	-	.	ID=LotjaGi2g1v0095900_LC.1.five_prime_UTR.10;Parent=LotjaGi2g1v0095900_LC.1
LjG1.1_chr2	PGSB	CDS	31401438	31401652	.	-	0	ID=LotjaGi2g1v0095900_LC.1.CDS.16;Parent=LotjaGi2g1v0095900_LC.1
LjG1.1_chr2	PGSB	exon	31401438	31401895	.	-	.	ID=LotjaGi2g1v0095900_LC.1.exon.16;Parent=LotjaGi2g1v0095900_LC.1
LjG1.1_chr2	PGSB	five_prime_UTR	31401438	31401895	.	-	.	ID=LotjaGi2g1v0095900_LC.1.five_prime_UTR.11;Parent=LotjaGi2g1v0095900_LC.1
LjG1.1_chr2	PGSB	exon	31402006	31402221	.	-	.	ID=LotjaGi2g1v0095900_LC.1.exon.17;Parent=LotjaGi2g1v0095900_LC.1
LjG1.1_chr2	PGSB	five_prime_UTR	31402006	31402221	.	-	.	ID=LotjaGi2g1v0095900_LC.1.five_prime_UTR.12;Parent=LotjaGi2g1v0095900_LC.1
LjG1.1_chr2	PGSB	mRNA	31381449	31402187	.	-	.	ID=LotjaGi2g1v0095900_LC.2;Parent=LotjaGi2g1v0095900_LC
LjG1.1_chr2	PGSB	three_prime_UTR	31381449	31381954	.	-	.	ID=LotjaGi2g1v0095900_LC.2.three_prime_UTR.1;Parent=LotjaGi2g1v0095900_LC.2
LjG1.1_chr2	PGSB	exon	31381449	31382596	.	-	.	ID=LotjaGi2g1v0095900_LC.2.exon.1;Parent=LotjaGi2g1v0095900_LC.2
LjG1.1_chr2	PGSB	CDS	31381955	31382596	.	-	1	ID=LotjaGi2g1v0095900_LC.2.CDS.1;Parent=LotjaGi2g1v0095900_LC.2
LjG1.1_chr2	PGSB	exon	31382791	31383006	.	-	.	ID=LotjaGi2g1v0095900_LC.2.exon.2;Parent=LotjaGi2g1v0095900_LC.2
LjG1.1_chr2	PGSB	CDS	31382791	31383006	.	-	1	ID=LotjaGi2g1v0095900_LC.2.CDS.2;Parent=LotjaGi2g1v0095900_LC.2
LjG1.1_chr2	PGSB	exon	31389559	31389710	.	-	.	ID=LotjaGi2g1v0095900_LC.2.exon.3;Parent=LotjaGi2g1v0095900_LC.2
LjG1.1_chr2	PGSB	CDS	31389559	31389710	.	-	0	ID=LotjaGi2g1v0095900_LC.2.CDS.3;Parent=LotjaGi2g1v0095900_LC.2
LjG1.1_chr2	PGSB	exon	31390827	31390944	.	-	.	ID=LotjaGi2g1v0095900_LC.2.exon.4;Parent=LotjaGi2g1v0095900_LC.2
LjG1.1_chr2	PGSB	CDS	31390827	31390944	.	-	1	ID=LotjaGi2g1v0095900_LC.2.CDS.4;Parent=LotjaGi2g1v0095900_LC.2
LjG1.1_chr2	PGSB	exon	31393440	31393514	.	-	.	ID=LotjaGi2g1v0095900_LC.2.exon.5;Parent=LotjaGi2g1v0095900_LC.2
LjG1.1_chr2	PGSB	CDS	31393440	31393514	.	-	1	ID=LotjaGi2g1v0095900_LC.2.CDS.5;Parent=LotjaGi2g1v0095900_LC.2
LjG1.1_chr2	PGSB	exon	31393877	31394035	.	-	.	ID=LotjaGi2g1v0095900_LC.2.exon.6;Parent=LotjaGi2g1v0095900_LC.2
LjG1.1_chr2	PGSB	CDS	31393877	31394035	.	-	1	ID=LotjaGi2g1v0095900_LC.2.CDS.6;Parent=LotjaGi2g1v0095900_LC.2
LjG1.1_chr2	PGSB	exon	31394111	31394885	.	-	.	ID=LotjaGi2g1v0095900_LC.2.exon.7;Parent=LotjaGi2g1v0095900_LC.2
LjG1.1_chr2	PGSB	CDS	31394111	31394885	.	-	2	ID=LotjaGi2g1v0095900_LC.2.CDS.7;Parent=LotjaGi2g1v0095900_LC.2
LjG1.1_chr2	PGSB	five_prime_UTR	31394300	31394885	.	-	.	ID=LotjaGi2g1v0095900_LC.2.five_prime_UTR.2;Parent=LotjaGi2g1v0095900_LC.2
LjG1.1_chr2	PGSB	exon	31394966	31395329	.	-	.	ID=LotjaGi2g1v0095900_LC.2.exon.8;Parent=LotjaGi2g1v0095900_LC.2
LjG1.1_chr2	PGSB	CDS	31394966	31395329	.	-	0	ID=LotjaGi2g1v0095900_LC.2.CDS.8;Parent=LotjaGi2g1v0095900_LC.2
LjG1.1_chr2	PGSB	five_prime_UTR	31394966	31395329	.	-	.	ID=LotjaGi2g1v0095900_LC.2.five_prime_UTR.3;Parent=LotjaGi2g1v0095900_LC.2
LjG1.1_chr2	PGSB	exon	31396333	31396462	.	-	.	ID=LotjaGi2g1v0095900_LC.2.exon.9;Parent=LotjaGi2g1v0095900_LC.2
LjG1.1_chr2	PGSB	CDS	31396333	31396462	.	-	1	ID=LotjaGi2g1v0095900_LC.2.CDS.9;Parent=LotjaGi2g1v0095900_LC.2
LjG1.1_chr2	PGSB	five_prime_UTR	31396333	31396462	.	-	.	ID=LotjaGi2g1v0095900_LC.2.five_prime_UTR.4;Parent=LotjaGi2g1v0095900_LC.2
LjG1.1_chr2	PGSB	exon	31396556	31396686	.	-	.	ID=LotjaGi2g1v0095900_LC.2.exon.10;Parent=LotjaGi2g1v0095900_LC.2
LjG1.1_chr2	PGSB	CDS	31396556	31396686	.	-	0	ID=LotjaGi2g1v0095900_LC.2.CDS.10;Parent=LotjaGi2g1v0095900_LC.2
LjG1.1_chr2	PGSB	five_prime_UTR	31396556	31396686	.	-	.	ID=LotjaGi2g1v0095900_LC.2.five_prime_UTR.5;Parent=LotjaGi2g1v0095900_LC.2
LjG1.1_chr2	PGSB	exon	31398143	31398250	.	-	.	ID=LotjaGi2g1v0095900_LC.2.exon.11;Parent=LotjaGi2g1v0095900_LC.2
LjG1.1_chr2	PGSB	CDS	31398143	31398250	.	-	0	ID=LotjaGi2g1v0095900_LC.2.CDS.11;Parent=LotjaGi2g1v0095900_LC.2
LjG1.1_chr2	PGSB	five_prime_UTR	31398143	31398250	.	-	.	ID=LotjaGi2g1v0095900_LC.2.five_prime_UTR.6;Parent=LotjaGi2g1v0095900_LC.2
LjG1.1_chr2	PGSB	exon	31398394	31398867	.	-	.	ID=LotjaGi2g1v0095900_LC.2.exon.12;Parent=LotjaGi2g1v0095900_LC.2
LjG1.1_chr2	PGSB	CDS	31398394	31398867	.	-	0	ID=LotjaGi2g1v0095900_LC.2.CDS.12;Parent=LotjaGi2g1v0095900_LC.2
LjG1.1_chr2	PGSB	five_prime_UTR	31398394	31398867	.	-	.	ID=LotjaGi2g1v0095900_LC.2.five_prime_UTR.7;Parent=LotjaGi2g1v0095900_LC.2
LjG1.1_chr2	PGSB	exon	31399585	31399674	.	-	.	ID=LotjaGi2g1v0095900_LC.2.exon.13;Parent=LotjaGi2g1v0095900_LC.2
LjG1.1_chr2	PGSB	CDS	31399585	31399674	.	-	0	ID=LotjaGi2g1v0095900_LC.2.CDS.13;Parent=LotjaGi2g1v0095900_LC.2
LjG1.1_chr2	PGSB	five_prime_UTR	31399585	31399674	.	-	.	ID=LotjaGi2g1v0095900_LC.2.five_prime_UTR.8;Parent=LotjaGi2g1v0095900_LC.2
LjG1.1_chr2	PGSB	exon	31399964	31400269	.	-	.	ID=LotjaGi2g1v0095900_LC.2.exon.14;Parent=LotjaGi2g1v0095900_LC.2
LjG1.1_chr2	PGSB	CDS	31399964	31400269	.	-	0	ID=LotjaGi2g1v0095900_LC.2.CDS.14;Parent=LotjaGi2g1v0095900_LC.2
LjG1.1_chr2	PGSB	five_prime_UTR	31399964	31400269	.	-	.	ID=LotjaGi2g1v0095900_LC.2.five_prime_UTR.9;Parent=LotjaGi2g1v0095900_LC.2
LjG1.1_chr2	PGSB	exon	31401153	31401339	.	-	.	ID=LotjaGi2g1v0095900_LC.2.exon.15;Parent=LotjaGi2g1v0095900_LC.2
LjG1.1_chr2	PGSB	CDS	31401153	31401339	.	-	1	ID=LotjaGi2g1v0095900_LC.2.CDS.15;Parent=LotjaGi2g1v0095900_LC.2
LjG1.1_chr2	PGSB	five_prime_UTR	31401153	31401339	.	-	.	ID=LotjaGi2g1v0095900_LC.2.five_prime_UTR.10;Parent=LotjaGi2g1v0095900_LC.2
LjG1.1_chr2	PGSB	CDS	31401438	31401652	.	-	0	ID=LotjaGi2g1v0095900_LC.2.CDS.16;Parent=LotjaGi2g1v0095900_LC.2
LjG1.1_chr2	PGSB	exon	31401438	31402187	.	-	.	ID=LotjaGi2g1v0095900_LC.2.exon.16;Parent=LotjaGi2g1v0095900_LC.2
LjG1.1_chr2	PGSB	five_prime_UTR	31401438	31402187	.	-	.	ID=LotjaGi2g1v0095900_LC.2.five_prime_UTR.11;Parent=LotjaGi2g1v0095900_LC.2
###
LjG1.1_chr2	PGSB	five_prime_UTR	31401438	31402187	.	-	.	ID=LotjaGi2g1v0095900_LC.2.five_prime_UTR.11;Parent=LotjaGi2g1v0095900_LC.2
LjG1.1_chr2	PGSB	gene	31432167	31436756	.	-	.	ID=LotjaGi2g1v0096000
LjG1.1_chr2	PGSB	mRNA	31432167	31436756	.	-	.	ID=LotjaGi2g1v0096000.1;Parent=LotjaGi2g1v0096000;description=Ribonuclease H;ahrdqual=***;GO=GO:0003676,GO:0004523,GO:0090502;IPR=IPR012337;Pfam=PF13456,SSF53098;te-related=1
LjG1.1_chr2	PGSB	three_prime_UTR	31432167	31433342	.	-	.	ID=LotjaGi2g1v0096000.1.three_prime_UTR.1;Parent=LotjaGi2g1v0096000.1
LjG1.1_chr2	PGSB	exon	31432167	31436756	.	-	.	ID=LotjaGi2g1v0096000.1.exon.1;Parent=LotjaGi2g1v0096000.1
LjG1.1_chr2	PGSB	CDS	31433343	31433897	.	-	0	ID=LotjaGi2g1v0096000.1.CDS.1;Parent=LotjaGi2g1v0096000.1
LjG1.1_chr2	PGSB	five_prime_UTR	31433898	31436756	.	-	.	ID=LotjaGi2g1v0096000.1.five_prime_UTR.2;Parent=LotjaGi2g1v0096000.1
###
LjG1.1_chr2	PGSB	five_prime_UTR	31433898	31436756	.	-	.	ID=LotjaGi2g1v0096000.1.five_prime_UTR.2;Parent=LotjaGi2g1v0096000.1
LjG1.1_chr2	PGSB	gene	31451049	31452058	.	-	.	ID=LotjaGi2g1v0096100_LC
LjG1.1_chr2	PGSB	mRNA	31451049	31452058	.	-	.	ID=LotjaGi2g1v0096100_LC.1;Parent=LotjaGi2g1v0096100_LC;description=Cell division cycle protein 123 like;ahrdqual=*-*;GO=GO:0007049,GO:0051301;IPR=IPR009772;Pfam=PF07065;te-related=0
LjG1.1_chr2	PGSB	CDS	31451049	31451381	.	-	0	ID=LotjaGi2g1v0096100_LC.1.CDS.1;Parent=LotjaGi2g1v0096100_LC.1
LjG1.1_chr2	PGSB	exon	31451049	31452058	.	-	.	ID=LotjaGi2g1v0096100_LC.1.exon.1;Parent=LotjaGi2g1v0096100_LC.1
LjG1.1_chr2	PGSB	five_prime_UTR	31451382	31452058	.	-	.	ID=LotjaGi2g1v0096100_LC.1.five_prime_UTR.1;Parent=LotjaGi2g1v0096100_LC.1
###
LjG1.1_chr2	PGSB	five_prime_UTR	31451382	31452058	.	-	.	ID=LotjaGi2g1v0096100_LC.1.five_prime_UTR.1;Parent=LotjaGi2g1v0096100_LC.1
LjG1.1_chr2	PGSB	gene	31482351	31492446	.	-	.	ID=LotjaGi2g1v0096200
LjG1.1_chr2	PGSB	mRNA	31482351	31492446	.	-	.	ID=LotjaGi2g1v0096200.1;Parent=LotjaGi2g1v0096200;description=Receptor-like kinase;ahrdqual=***;GO=GO:0000166,GO:0004672,GO:0004674,GO:0005102,GO:0005524,GO:0006468,GO:0007165,GO:0016020,GO:0016021,GO:0016301,GO:0016310,GO:0016740;IPR=IPR000719,IPR032675,IPR011009,IPR001611,IPR013210;Pfam=PF00069,SSF52058,SSF56112,PF00560,PF08263;te-related=0
LjG1.1_chr2	PGSB	three_prime_UTR	31482351	31483470	.	-	.	ID=LotjaGi2g1v0096200.1.three_prime_UTR.1;Parent=LotjaGi2g1v0096200.1
LjG1.1_chr2	PGSB	exon	31482351	31483785	.	-	.	ID=LotjaGi2g1v0096200.1.exon.1;Parent=LotjaGi2g1v0096200.1
LjG1.1_chr2	PGSB	CDS	31483471	31483785	.	-	0	ID=LotjaGi2g1v0096200.1.CDS.1;Parent=LotjaGi2g1v0096200.1
LjG1.1_chr2	PGSB	exon	31484786	31485180	.	-	.	ID=LotjaGi2g1v0096200.1.exon.2;Parent=LotjaGi2g1v0096200.1
LjG1.1_chr2	PGSB	CDS	31484786	31485180	.	-	2	ID=LotjaGi2g1v0096200.1.CDS.2;Parent=LotjaGi2g1v0096200.1
LjG1.1_chr2	PGSB	exon	31486176	31486517	.	-	.	ID=LotjaGi2g1v0096200.1.exon.3;Parent=LotjaGi2g1v0096200.1
LjG1.1_chr2	PGSB	CDS	31486176	31486517	.	-	2	ID=LotjaGi2g1v0096200.1.CDS.3;Parent=LotjaGi2g1v0096200.1
LjG1.1_chr2	PGSB	exon	31486601	31486732	.	-	.	ID=LotjaGi2g1v0096200.1.exon.4;Parent=LotjaGi2g1v0096200.1
LjG1.1_chr2	PGSB	CDS	31486601	31486732	.	-	2	ID=LotjaGi2g1v0096200.1.CDS.4;Parent=LotjaGi2g1v0096200.1
LjG1.1_chr2	PGSB	exon	31487407	31487519	.	-	.	ID=LotjaGi2g1v0096200.1.exon.5;Parent=LotjaGi2g1v0096200.1
LjG1.1_chr2	PGSB	CDS	31487407	31487519	.	-	1	ID=LotjaGi2g1v0096200.1.CDS.5;Parent=LotjaGi2g1v0096200.1
LjG1.1_chr2	PGSB	exon	31487600	31487671	.	-	.	ID=LotjaGi2g1v0096200.1.exon.6;Parent=LotjaGi2g1v0096200.1
LjG1.1_chr2	PGSB	CDS	31487600	31487671	.	-	1	ID=LotjaGi2g1v0096200.1.CDS.6;Parent=LotjaGi2g1v0096200.1
LjG1.1_chr2	PGSB	exon	31487768	31487839	.	-	.	ID=LotjaGi2g1v0096200.1.exon.7;Parent=LotjaGi2g1v0096200.1
LjG1.1_chr2	PGSB	CDS	31487768	31487839	.	-	1	ID=LotjaGi2g1v0096200.1.CDS.7;Parent=LotjaGi2g1v0096200.1
LjG1.1_chr2	PGSB	exon	31488334	31488477	.	-	.	ID=LotjaGi2g1v0096200.1.exon.8;Parent=LotjaGi2g1v0096200.1
LjG1.1_chr2	PGSB	CDS	31488334	31488477	.	-	1	ID=LotjaGi2g1v0096200.1.CDS.8;Parent=LotjaGi2g1v0096200.1
LjG1.1_chr2	PGSB	exon	31489249	31489320	.	-	.	ID=LotjaGi2g1v0096200.1.exon.9;Parent=LotjaGi2g1v0096200.1
LjG1.1_chr2	PGSB	CDS	31489249	31489320	.	-	1	ID=LotjaGi2g1v0096200.1.CDS.9;Parent=LotjaGi2g1v0096200.1
LjG1.1_chr2	PGSB	exon	31489449	31489581	.	-	.	ID=LotjaGi2g1v0096200.1.exon.10;Parent=LotjaGi2g1v0096200.1
LjG1.1_chr2	PGSB	CDS	31489449	31489581	.	-	2	ID=LotjaGi2g1v0096200.1.CDS.10;Parent=LotjaGi2g1v0096200.1
LjG1.1_chr2	PGSB	CDS	31490276	31490366	.	-	0	ID=LotjaGi2g1v0096200.1.CDS.11;Parent=LotjaGi2g1v0096200.1
LjG1.1_chr2	PGSB	exon	31490276	31492446	.	-	.	ID=LotjaGi2g1v0096200.1.exon.11;Parent=LotjaGi2g1v0096200.1
LjG1.1_chr2	PGSB	five_prime_UTR	31490367	31492446	.	-	.	ID=LotjaGi2g1v0096200.1.five_prime_UTR.2;Parent=LotjaGi2g1v0096200.1
LjG1.1_chr2	PGSB	mRNA	31483471	31489666	.	-	.	ID=LotjaGi2g1v0096200.2;Parent=LotjaGi2g1v0096200;description=Receptor-like kinase;ahrdqual=***;GO=GO:0000166,GO:0004672,GO:0004674,GO:0005102,GO:0005524,GO:0006468,GO:0007165,GO:0016020,GO:0016021,GO:0016301,GO:0016310,GO:0016740;IPR=IPR000719,IPR011009;Pfam=PF00069,SSF56112;te-related=0
LjG1.1_chr2	PGSB	exon	31483471	31483785	.	-	.	ID=LotjaGi2g1v0096200.2.exon.1;Parent=LotjaGi2g1v0096200.2
LjG1.1_chr2	PGSB	CDS	31483471	31483785	.	-	0	ID=LotjaGi2g1v0096200.2.CDS.1;Parent=LotjaGi2g1v0096200.2
LjG1.1_chr2	PGSB	exon	31484786	31485180	.	-	.	ID=LotjaGi2g1v0096200.2.exon.2;Parent=LotjaGi2g1v0096200.2
LjG1.1_chr2	PGSB	CDS	31484786	31485180	.	-	2	ID=LotjaGi2g1v0096200.2.CDS.2;Parent=LotjaGi2g1v0096200.2
LjG1.1_chr2	PGSB	exon	31486176	31486517	.	-	.	ID=LotjaGi2g1v0096200.2.exon.3;Parent=LotjaGi2g1v0096200.2
LjG1.1_chr2	PGSB	CDS	31486176	31486517	.	-	2	ID=LotjaGi2g1v0096200.2.CDS.3;Parent=LotjaGi2g1v0096200.2
LjG1.1_chr2	PGSB	exon	31486601	31486732	.	-	.	ID=LotjaGi2g1v0096200.2.exon.4;Parent=LotjaGi2g1v0096200.2
LjG1.1_chr2	PGSB	CDS	31486601	31486732	.	-	2	ID=LotjaGi2g1v0096200.2.CDS.4;Parent=LotjaGi2g1v0096200.2
LjG1.1_chr2	PGSB	exon	31487407	31487519	.	-	.	ID=LotjaGi2g1v0096200.2.exon.5;Parent=LotjaGi2g1v0096200.2
LjG1.1_chr2	PGSB	CDS	31487407	31487519	.	-	1	ID=LotjaGi2g1v0096200.2.CDS.5;Parent=LotjaGi2g1v0096200.2
LjG1.1_chr2	PGSB	exon	31487600	31487671	.	-	.	ID=LotjaGi2g1v0096200.2.exon.6;Parent=LotjaGi2g1v0096200.2
LjG1.1_chr2	PGSB	CDS	31487600	31487671	.	-	1	ID=LotjaGi2g1v0096200.2.CDS.6;Parent=LotjaGi2g1v0096200.2
LjG1.1_chr2	PGSB	CDS	31487768	31487802	.	-	0	ID=LotjaGi2g1v0096200.2.CDS.7;Parent=LotjaGi2g1v0096200.2
LjG1.1_chr2	PGSB	exon	31487768	31487844	.	-	.	ID=LotjaGi2g1v0096200.2.exon.7;Parent=LotjaGi2g1v0096200.2
LjG1.1_chr2	PGSB	five_prime_UTR	31487803	31487844	.	-	.	ID=LotjaGi2g1v0096200.2.five_prime_UTR.1;Parent=LotjaGi2g1v0096200.2
LjG1.1_chr2	PGSB	exon	31488334	31488477	.	-	.	ID=LotjaGi2g1v0096200.2.exon.8;Parent=LotjaGi2g1v0096200.2
LjG1.1_chr2	PGSB	five_prime_UTR	31488334	31488477	.	-	.	ID=LotjaGi2g1v0096200.2.five_prime_UTR.2;Parent=LotjaGi2g1v0096200.2
LjG1.1_chr2	PGSB	exon	31489449	31489666	.	-	.	ID=LotjaGi2g1v0096200.2.exon.9;Parent=LotjaGi2g1v0096200.2
LjG1.1_chr2	PGSB	five_prime_UTR	31489449	31489666	.	-	.	ID=LotjaGi2g1v0096200.2.five_prime_UTR.3;Parent=LotjaGi2g1v0096200.2
LjG1.1_chr2	PGSB	mRNA	31483471	31489811	.	-	.	ID=LotjaGi2g1v0096200.3;Parent=LotjaGi2g1v0096200;description=Receptor-like kinase;ahrdqual=***;GO=GO:0000166,GO:0004672,GO:0004674,GO:0005102,GO:0005524,GO:0006468,GO:0007165,GO:0016020,GO:0016021,GO:0016301,GO:0016310,GO:0016740;te-related=0
LjG1.1_chr2	PGSB	exon	31483471	31483785	.	-	.	ID=LotjaGi2g1v0096200.3.exon.1;Parent=LotjaGi2g1v0096200.3
LjG1.1_chr2	PGSB	CDS	31483471	31483785	.	-	0	ID=LotjaGi2g1v0096200.3.CDS.1;Parent=LotjaGi2g1v0096200.3
LjG1.1_chr2	PGSB	exon	31484786	31485180	.	-	.	ID=LotjaGi2g1v0096200.3.exon.2;Parent=LotjaGi2g1v0096200.3
LjG1.1_chr2	PGSB	CDS	31484786	31485180	.	-	2	ID=LotjaGi2g1v0096200.3.CDS.2;Parent=LotjaGi2g1v0096200.3
LjG1.1_chr2	PGSB	exon	31486176	31486517	.	-	.	ID=LotjaGi2g1v0096200.3.exon.3;Parent=LotjaGi2g1v0096200.3
LjG1.1_chr2	PGSB	CDS	31486176	31486517	.	-	2	ID=LotjaGi2g1v0096200.3.CDS.3;Parent=LotjaGi2g1v0096200.3
LjG1.1_chr2	PGSB	exon	31486601	31486732	.	-	.	ID=LotjaGi2g1v0096200.3.exon.4;Parent=LotjaGi2g1v0096200.3
LjG1.1_chr2	PGSB	CDS	31486601	31486732	.	-	2	ID=LotjaGi2g1v0096200.3.CDS.4;Parent=LotjaGi2g1v0096200.3
LjG1.1_chr2	PGSB	exon	31487407	31487519	.	-	.	ID=LotjaGi2g1v0096200.3.exon.5;Parent=LotjaGi2g1v0096200.3
LjG1.1_chr2	PGSB	CDS	31487407	31487519	.	-	1	ID=LotjaGi2g1v0096200.3.CDS.5;Parent=LotjaGi2g1v0096200.3
LjG1.1_chr2	PGSB	exon	31487600	31487671	.	-	.	ID=LotjaGi2g1v0096200.3.exon.6;Parent=LotjaGi2g1v0096200.3
LjG1.1_chr2	PGSB	CDS	31487600	31487671	.	-	1	ID=LotjaGi2g1v0096200.3.CDS.6;Parent=LotjaGi2g1v0096200.3
LjG1.1_chr2	PGSB	CDS	31487768	31487802	.	-	0	ID=LotjaGi2g1v0096200.3.CDS.7;Parent=LotjaGi2g1v0096200.3
LjG1.1_chr2	PGSB	exon	31487768	31487844	.	-	.	ID=LotjaGi2g1v0096200.3.exon.7;Parent=LotjaGi2g1v0096200.3
LjG1.1_chr2	PGSB	exon	31488334	31488477	.	-	.	ID=LotjaGi2g1v0096200.3.exon.8;Parent=LotjaGi2g1v0096200.3
LjG1.1_chr2	PGSB	exon	31489249	31489320	.	-	.	ID=LotjaGi2g1v0096200.3.exon.9;Parent=LotjaGi2g1v0096200.3
LjG1.1_chr2	PGSB	exon	31489449	31489581	.	-	.	ID=LotjaGi2g1v0096200.3.exon.10;Parent=LotjaGi2g1v0096200.3
LjG1.1_chr2	PGSB	exon	31489722	31489811	.	-	.	ID=LotjaGi2g1v0096200.3.exon.11;Parent=LotjaGi2g1v0096200.3
LjG1.1_chr2	PGSB	mRNA	31483471	31489881	.	-	.	ID=LotjaGi2g1v0096200.4;Parent=LotjaGi2g1v0096200;description=Receptor-like kinase;ahrdqual=***;GO=GO:0000166,GO:0004672,GO:0004674,GO:0005102,GO:0005524,GO:0006468,GO:0007165,GO:0016020,GO:0016021,GO:0016301,GO:0016310,GO:0016740;te-related=0
LjG1.1_chr2	PGSB	exon	31483471	31483785	.	-	.	ID=LotjaGi2g1v0096200.4.exon.1;Parent=LotjaGi2g1v0096200.4
LjG1.1_chr2	PGSB	CDS	31483471	31483785	.	-	0	ID=LotjaGi2g1v0096200.4.CDS.1;Parent=LotjaGi2g1v0096200.4
LjG1.1_chr2	PGSB	exon	31484786	31485180	.	-	.	ID=LotjaGi2g1v0096200.4.exon.2;Parent=LotjaGi2g1v0096200.4
LjG1.1_chr2	PGSB	CDS	31484786	31485180	.	-	2	ID=LotjaGi2g1v0096200.4.CDS.2;Parent=LotjaGi2g1v0096200.4
LjG1.1_chr2	PGSB	exon	31486176	31486517	.	-	.	ID=LotjaGi2g1v0096200.4.exon.3;Parent=LotjaGi2g1v0096200.4
LjG1.1_chr2	PGSB	CDS	31486176	31486517	.	-	2	ID=LotjaGi2g1v0096200.4.CDS.3;Parent=LotjaGi2g1v0096200.4
LjG1.1_chr2	PGSB	exon	31486601	31486732	.	-	.	ID=LotjaGi2g1v0096200.4.exon.4;Parent=LotjaGi2g1v0096200.4
LjG1.1_chr2	PGSB	CDS	31486601	31486732	.	-	2	ID=LotjaGi2g1v0096200.4.CDS.4;Parent=LotjaGi2g1v0096200.4
LjG1.1_chr2	PGSB	exon	31487407	31487519	.	-	.	ID=LotjaGi2g1v0096200.4.exon.5;Parent=LotjaGi2g1v0096200.4
LjG1.1_chr2	PGSB	CDS	31487407	31487519	.	-	1	ID=LotjaGi2g1v0096200.4.CDS.5;Parent=LotjaGi2g1v0096200.4
LjG1.1_chr2	PGSB	exon	31487600	31487671	.	-	.	ID=LotjaGi2g1v0096200.4.exon.6;Parent=LotjaGi2g1v0096200.4
LjG1.1_chr2	PGSB	CDS	31487600	31487671	.	-	1	ID=LotjaGi2g1v0096200.4.CDS.6;Parent=LotjaGi2g1v0096200.4
LjG1.1_chr2	PGSB	CDS	31487768	31487802	.	-	0	ID=LotjaGi2g1v0096200.4.CDS.7;Parent=LotjaGi2g1v0096200.4
LjG1.1_chr2	PGSB	exon	31487768	31487844	.	-	.	ID=LotjaGi2g1v0096200.4.exon.7;Parent=LotjaGi2g1v0096200.4
LjG1.1_chr2	PGSB	five_prime_UTR	31487803	31487844	.	-	.	ID=LotjaGi2g1v0096200.4.five_prime_UTR.1;Parent=LotjaGi2g1v0096200.4
LjG1.1_chr2	PGSB	exon	31488334	31488477	.	-	.	ID=LotjaGi2g1v0096200.4.exon.8;Parent=LotjaGi2g1v0096200.4
LjG1.1_chr2	PGSB	five_prime_UTR	31488334	31488477	.	-	.	ID=LotjaGi2g1v0096200.4.five_prime_UTR.2;Parent=LotjaGi2g1v0096200.4
LjG1.1_chr2	PGSB	exon	31489249	31489320	.	-	.	ID=LotjaGi2g1v0096200.4.exon.9;Parent=LotjaGi2g1v0096200.4
LjG1.1_chr2	PGSB	five_prime_UTR	31489249	31489320	.	-	.	ID=LotjaGi2g1v0096200.4.five_prime_UTR.3;Parent=LotjaGi2g1v0096200.4
LjG1.1_chr2	PGSB	exon	31489449	31489581	.	-	.	ID=LotjaGi2g1v0096200.4.exon.10;Parent=LotjaGi2g1v0096200.4
LjG1.1_chr2	PGSB	five_prime_UTR	31489449	31489581	.	-	.	ID=LotjaGi2g1v0096200.4.five_prime_UTR.4;Parent=LotjaGi2g1v0096200.4
LjG1.1_chr2	PGSB	exon	31489722	31489787	.	-	.	ID=LotjaGi2g1v0096200.4.exon.11;Parent=LotjaGi2g1v0096200.4
LjG1.1_chr2	PGSB	five_prime_UTR	31489722	31489787	.	-	.	ID=LotjaGi2g1v0096200.4.five_prime_UTR.5;Parent=LotjaGi2g1v0096200.4
LjG1.1_chr2	PGSB	exon	31489868	31489881	.	-	.	ID=LotjaGi2g1v0096200.4.exon.12;Parent=LotjaGi2g1v0096200.4
LjG1.1_chr2	PGSB	five_prime_UTR	31489868	31489881	.	-	.	ID=LotjaGi2g1v0096200.4.five_prime_UTR.6;Parent=LotjaGi2g1v0096200.4
LjG1.1_chr2	PGSB	mRNA	31483471	31489882	.	-	.	ID=LotjaGi2g1v0096200.5;Parent=LotjaGi2g1v0096200;description=Receptor-like kinase;ahrdqual=***;GO=GO:0000166,GO:0004672,GO:0004674,GO:0005102,GO:0005524,GO:0006468,GO:0007165,GO:0016020,GO:0016021,GO:0016301,GO:0016310,GO:0016740;te-related=0
LjG1.1_chr2	PGSB	exon	31483471	31483785	.	-	.	ID=LotjaGi2g1v0096200.5.exon.1;Parent=LotjaGi2g1v0096200.5
LjG1.1_chr2	PGSB	CDS	31483471	31483785	.	-	0	ID=LotjaGi2g1v0096200.5.CDS.1;Parent=LotjaGi2g1v0096200.5
LjG1.1_chr2	PGSB	exon	31484786	31485180	.	-	.	ID=LotjaGi2g1v0096200.5.exon.2;Parent=LotjaGi2g1v0096200.5
LjG1.1_chr2	PGSB	CDS	31484786	31485180	.	-	2	ID=LotjaGi2g1v0096200.5.CDS.2;Parent=LotjaGi2g1v0096200.5
LjG1.1_chr2	PGSB	exon	31486176	31486517	.	-	.	ID=LotjaGi2g1v0096200.5.exon.3;Parent=LotjaGi2g1v0096200.5
LjG1.1_chr2	PGSB	CDS	31486176	31486517	.	-	2	ID=LotjaGi2g1v0096200.5.CDS.3;Parent=LotjaGi2g1v0096200.5
LjG1.1_chr2	PGSB	exon	31486601	31486732	.	-	.	ID=LotjaGi2g1v0096200.5.exon.4;Parent=LotjaGi2g1v0096200.5
LjG1.1_chr2	PGSB	CDS	31486601	31486732	.	-	2	ID=LotjaGi2g1v0096200.5.CDS.4;Parent=LotjaGi2g1v0096200.5
LjG1.1_chr2	PGSB	exon	31487407	31487519	.	-	.	ID=LotjaGi2g1v0096200.5.exon.5;Parent=LotjaGi2g1v0096200.5
LjG1.1_chr2	PGSB	CDS	31487407	31487519	.	-	1	ID=LotjaGi2g1v0096200.5.CDS.5;Parent=LotjaGi2g1v0096200.5
LjG1.1_chr2	PGSB	exon	31487600	31487671	.	-	.	ID=LotjaGi2g1v0096200.5.exon.6;Parent=LotjaGi2g1v0096200.5
LjG1.1_chr2	PGSB	CDS	31487600	31487671	.	-	1	ID=LotjaGi2g1v0096200.5.CDS.6;Parent=LotjaGi2g1v0096200.5
LjG1.1_chr2	PGSB	CDS	31487768	31487802	.	-	0	ID=LotjaGi2g1v0096200.5.CDS.7;Parent=LotjaGi2g1v0096200.5
LjG1.1_chr2	PGSB	exon	31487768	31487844	.	-	.	ID=LotjaGi2g1v0096200.5.exon.7;Parent=LotjaGi2g1v0096200.5
LjG1.1_chr2	PGSB	five_prime_UTR	31487803	31487844	.	-	.	ID=LotjaGi2g1v0096200.5.five_prime_UTR.1;Parent=LotjaGi2g1v0096200.5
LjG1.1_chr2	PGSB	exon	31488334	31488477	.	-	.	ID=LotjaGi2g1v0096200.5.exon.8;Parent=LotjaGi2g1v0096200.5
LjG1.1_chr2	PGSB	five_prime_UTR	31488334	31488477	.	-	.	ID=LotjaGi2g1v0096200.5.five_prime_UTR.2;Parent=LotjaGi2g1v0096200.5
LjG1.1_chr2	PGSB	exon	31489249	31489320	.	-	.	ID=LotjaGi2g1v0096200.5.exon.9;Parent=LotjaGi2g1v0096200.5
LjG1.1_chr2	PGSB	five_prime_UTR	31489249	31489320	.	-	.	ID=LotjaGi2g1v0096200.5.five_prime_UTR.3;Parent=LotjaGi2g1v0096200.5
LjG1.1_chr2	PGSB	exon	31489449	31489581	.	-	.	ID=LotjaGi2g1v0096200.5.exon.10;Parent=LotjaGi2g1v0096200.5
LjG1.1_chr2	PGSB	five_prime_UTR	31489449	31489581	.	-	.	ID=LotjaGi2g1v0096200.5.five_prime_UTR.4;Parent=LotjaGi2g1v0096200.5
LjG1.1_chr2	PGSB	exon	31489722	31489787	.	-	.	ID=LotjaGi2g1v0096200.5.exon.11;Parent=LotjaGi2g1v0096200.5
LjG1.1_chr2	PGSB	five_prime_UTR	31489722	31489787	.	-	.	ID=LotjaGi2g1v0096200.5.five_prime_UTR.5;Parent=LotjaGi2g1v0096200.5
LjG1.1_chr2	PGSB	exon	31489877	31489882	.	-	.	ID=LotjaGi2g1v0096200.5.exon.12;Parent=LotjaGi2g1v0096200.5
LjG1.1_chr2	PGSB	five_prime_UTR	31489877	31489882	.	-	.	ID=LotjaGi2g1v0096200.5.five_prime_UTR.6;Parent=LotjaGi2g1v0096200.5
###
LjG1.1_chr2	PGSB	five_prime_UTR	31489877	31489882	.	-	.	ID=LotjaGi2g1v0096200.5.five_prime_UTR.6;Parent=LotjaGi2g1v0096200.5
LjG1.1_chr2	PGSB	gene	31549621	31550146	.	-	.	ID=LotjaGi2g1v0096300_LC
LjG1.1_chr2	PGSB	mRNA	31549621	31550146	.	-	.	ID=LotjaGi2g1v0096300_LC.1;Parent=LotjaGi2g1v0096300_LC;description=P-loop containing nucleoside triphosphate hydrolases superfamily protein;ahrdqual=--*;te-related=0
LjG1.1_chr2	PGSB	three_prime_UTR	31549621	31549621	.	-	.	ID=LotjaGi2g1v0096300_LC.1.three_prime_UTR.1;Parent=LotjaGi2g1v0096300_LC.1
LjG1.1_chr2	PGSB	exon	31549621	31550146	.	-	.	ID=LotjaGi2g1v0096300_LC.1.exon.1;Parent=LotjaGi2g1v0096300_LC.1
LjG1.1_chr2	PGSB	CDS	31549622	31550146	.	-	0	ID=LotjaGi2g1v0096300_LC.1.CDS.1;Parent=LotjaGi2g1v0096300_LC.1
###
LjG1.1_chr2	PGSB	CDS	31549622	31550146	.	-	0	ID=LotjaGi2g1v0096300_LC.1.CDS.1;Parent=LotjaGi2g1v0096300_LC.1
LjG1.1_chr2	PGSB	gene	31577402	31577969	.	+	.	ID=LotjaGi2g1v0096400_LC
LjG1.1_chr2	PGSB	mRNA	31577402	31577969	.	+	.	ID=LotjaGi2g1v0096400_LC.1;Parent=LotjaGi2g1v0096400_LC;description=Zinc finger MYM-type protein 1;ahrdqual=*-*;GO=GO:0046983;IPR=IPR025398;Pfam=PF14291;te-related=0
LjG1.1_chr2	PGSB	five_prime_UTR	31577402	31577402	.	+	.	ID=LotjaGi2g1v0096400_LC.1.five_prime_UTR.1;Parent=LotjaGi2g1v0096400_LC.1
LjG1.1_chr2	PGSB	exon	31577402	31577439	.	+	.	ID=LotjaGi2g1v0096400_LC.1.exon.1;Parent=LotjaGi2g1v0096400_LC.1
LjG1.1_chr2	PGSB	CDS	31577403	31577439	.	+	0	ID=LotjaGi2g1v0096400_LC.1.CDS.1;Parent=LotjaGi2g1v0096400_LC.1
LjG1.1_chr2	PGSB	exon	31577626	31577969	.	+	.	ID=LotjaGi2g1v0096400_LC.1.exon.2;Parent=LotjaGi2g1v0096400_LC.1
LjG1.1_chr2	PGSB	CDS	31577626	31577969	.	+	2	ID=LotjaGi2g1v0096400_LC.1.CDS.2;Parent=LotjaGi2g1v0096400_LC.1
###
LjG1.1_chr2	PGSB	CDS	31577626	31577969	.	+	2	ID=LotjaGi2g1v0096400_LC.1.CDS.2;Parent=LotjaGi2g1v0096400_LC.1
LjG1.1_chr2	PGSB	gene	31591954	31592785	.	-	.	ID=LotjaGi2g1v0096500_LC
LjG1.1_chr2	PGSB	mRNA	31591954	31592785	.	-	.	ID=LotjaGi2g1v0096500_LC.1;Parent=LotjaGi2g1v0096500_LC;description=target of trans acting-siR480/255 protein;ahrdqual=--*;te-related=0
LjG1.1_chr2	PGSB	three_prime_UTR	31591954	31592303	.	-	.	ID=LotjaGi2g1v0096500_LC.1.three_prime_UTR.1;Parent=LotjaGi2g1v0096500_LC.1
LjG1.1_chr2	PGSB	exon	31591954	31592372	.	-	.	ID=LotjaGi2g1v0096500_LC.1.exon.1;Parent=LotjaGi2g1v0096500_LC.1
LjG1.1_chr2	PGSB	CDS	31592304	31592372	.	-	0	ID=LotjaGi2g1v0096500_LC.1.CDS.1;Parent=LotjaGi2g1v0096500_LC.1
LjG1.1_chr2	PGSB	CDS	31592457	31592756	.	-	0	ID=LotjaGi2g1v0096500_LC.1.CDS.2;Parent=LotjaGi2g1v0096500_LC.1
LjG1.1_chr2	PGSB	exon	31592457	31592785	.	-	.	ID=LotjaGi2g1v0096500_LC.1.exon.2;Parent=LotjaGi2g1v0096500_LC.1
LjG1.1_chr2	PGSB	five_prime_UTR	31592757	31592785	.	-	.	ID=LotjaGi2g1v0096500_LC.1.five_prime_UTR.2;Parent=LotjaGi2g1v0096500_LC.1
###
LjG1.1_chr2	PGSB	five_prime_UTR	31592757	31592785	.	-	.	ID=LotjaGi2g1v0096500_LC.1.five_prime_UTR.2;Parent=LotjaGi2g1v0096500_LC.1
LjG1.1_chr2	PGSB	gene	31604483	31608952	.	-	.	ID=LotjaGi2g1v0096600
LjG1.1_chr2	PGSB	mRNA	31604483	31608952	.	-	.	ID=LotjaGi2g1v0096600.1;Parent=LotjaGi2g1v0096600;description=Glycosyltransferase;ahrdqual=***;GO=GO:0008152,GO:0016740,GO:0016757,GO:0016758;IPR=IPR002213;Pfam=SSF53756,PF00201;te-related=0
LjG1.1_chr2	PGSB	three_prime_UTR	31604483	31606597	.	-	.	ID=LotjaGi2g1v0096600.1.three_prime_UTR.1;Parent=LotjaGi2g1v0096600.1
LjG1.1_chr2	PGSB	exon	31604483	31607317	.	-	.	ID=LotjaGi2g1v0096600.1.exon.1;Parent=LotjaGi2g1v0096600.1
LjG1.1_chr2	PGSB	CDS	31606598	31607317	.	-	0	ID=LotjaGi2g1v0096600.1.CDS.1;Parent=LotjaGi2g1v0096600.1
LjG1.1_chr2	PGSB	CDS	31607916	31608572	.	-	0	ID=LotjaGi2g1v0096600.1.CDS.2;Parent=LotjaGi2g1v0096600.1
LjG1.1_chr2	PGSB	exon	31607916	31608952	.	-	.	ID=LotjaGi2g1v0096600.1.exon.2;Parent=LotjaGi2g1v0096600.1
LjG1.1_chr2	PGSB	five_prime_UTR	31608573	31608952	.	-	.	ID=LotjaGi2g1v0096600.1.five_prime_UTR.2;Parent=LotjaGi2g1v0096600.1
###
LjG1.1_chr2	PGSB	five_prime_UTR	31608573	31608952	.	-	.	ID=LotjaGi2g1v0096600.1.five_prime_UTR.2;Parent=LotjaGi2g1v0096600.1
LjG1.1_chr2	PGSB	gene	31650670	31651441	.	+	.	ID=LotjaGi2g1v0096700_LC
LjG1.1_chr2	PGSB	mRNA	31650670	31651441	.	+	.	ID=LotjaGi2g1v0096700_LC.1;Parent=LotjaGi2g1v0096700_LC;description=Gag-pol polyprotein;ahrdqual=*-*;GO=GO:0003676,GO:0008270,GO:0015074;IPR=IPR001878,IPR001878;Pfam=SSF57756,PF00098;te-related=1
LjG1.1_chr2	PGSB	five_prime_UTR	31650670	31650670	.	+	.	ID=LotjaGi2g1v0096700_LC.1.five_prime_UTR.1;Parent=LotjaGi2g1v0096700_LC.1
LjG1.1_chr2	PGSB	exon	31650670	31651441	.	+	.	ID=LotjaGi2g1v0096700_LC.1.exon.1;Parent=LotjaGi2g1v0096700_LC.1
LjG1.1_chr2	PGSB	CDS	31650671	31651066	.	+	0	ID=LotjaGi2g1v0096700_LC.1.CDS.1;Parent=LotjaGi2g1v0096700_LC.1
LjG1.1_chr2	PGSB	three_prime_UTR	31651067	31651441	.	+	.	ID=LotjaGi2g1v0096700_LC.1.three_prime_UTR.2;Parent=LotjaGi2g1v0096700_LC.1
LjG1.1_chr2	PGSB	mRNA	31650670	31651441	.	+	.	ID=LotjaGi2g1v0096700_LC.2;Parent=LotjaGi2g1v0096700_LC;description=Retrovirus-related Pol polyprotein from transposon TNT 1-94;ahrdqual=*-*;GO=GO:0003676,GO:0008270,GO:0015074;te-related=1
LjG1.1_chr2	PGSB	five_prime_UTR	31650670	31651001	.	+	.	ID=LotjaGi2g1v0096700_LC.2.five_prime_UTR.1;Parent=LotjaGi2g1v0096700_LC.2
LjG1.1_chr2	PGSB	exon	31650670	31651441	.	+	.	ID=LotjaGi2g1v0096700_LC.2.exon.1;Parent=LotjaGi2g1v0096700_LC.2
LjG1.1_chr2	PGSB	CDS	31651002	31651439	.	+	0	ID=LotjaGi2g1v0096700_LC.2.CDS.1;Parent=LotjaGi2g1v0096700_LC.2
LjG1.1_chr2	PGSB	three_prime_UTR	31651440	31651441	.	+	.	ID=LotjaGi2g1v0096700_LC.2.three_prime_UTR.2;Parent=LotjaGi2g1v0096700_LC.2
###
LjG1.1_chr2	PGSB	three_prime_UTR	31651440	31651441	.	+	.	ID=LotjaGi2g1v0096700_LC.2.three_prime_UTR.2;Parent=LotjaGi2g1v0096700_LC.2
LjG1.1_chr2	PGSB	gene	31656585	31660422	.	-	.	ID=LotjaGi2g1v0096800
LjG1.1_chr2	PGSB	mRNA	31656585	31660422	.	-	.	ID=LotjaGi2g1v0096800.1;Parent=LotjaGi2g1v0096800;description=Glycosyltransferase;ahrdqual=***;GO=GO:0008152,GO:0016740,GO:0016757,GO:0016758;IPR=IPR002213;Pfam=SSF53756,PF00201;te-related=0
LjG1.1_chr2	PGSB	three_prime_UTR	31656585	31658486	.	-	.	ID=LotjaGi2g1v0096800.1.three_prime_UTR.1;Parent=LotjaGi2g1v0096800.1
LjG1.1_chr2	PGSB	exon	31656585	31659203	.	-	.	ID=LotjaGi2g1v0096800.1.exon.1;Parent=LotjaGi2g1v0096800.1
LjG1.1_chr2	PGSB	CDS	31658487	31659203	.	-	0	ID=LotjaGi2g1v0096800.1.CDS.1;Parent=LotjaGi2g1v0096800.1
LjG1.1_chr2	PGSB	CDS	31659753	31660415	.	-	0	ID=LotjaGi2g1v0096800.1.CDS.2;Parent=LotjaGi2g1v0096800.1
LjG1.1_chr2	PGSB	exon	31659753	31660422	.	-	.	ID=LotjaGi2g1v0096800.1.exon.2;Parent=LotjaGi2g1v0096800.1
LjG1.1_chr2	PGSB	five_prime_UTR	31660416	31660422	.	-	.	ID=LotjaGi2g1v0096800.1.five_prime_UTR.2;Parent=LotjaGi2g1v0096800.1
###
LjG1.1_chr2	PGSB	five_prime_UTR	31660416	31660422	.	-	.	ID=LotjaGi2g1v0096800.1.five_prime_UTR.2;Parent=LotjaGi2g1v0096800.1
LjG1.1_chr2	PGSB	gene	31725304	31727721	.	+	.	ID=LotjaGi2g1v0096900
LjG1.1_chr2	PGSB	mRNA	31725304	31727721	.	+	.	ID=LotjaGi2g1v0096900.1;Parent=LotjaGi2g1v0096900;description=Nodulin-like / Major Facilitator Superfamily protein;ahrdqual=***;GO=GO:0016020,GO:0016021;IPR=IPR020846,IPR020846,IPR020846,IPR010658;Pfam=SSF103473,SSF103473,SSF103473,PF06813;te-related=0
LjG1.1_chr2	PGSB	five_prime_UTR	31725304	31725406	.	+	.	ID=LotjaGi2g1v0096900.1.five_prime_UTR.1;Parent=LotjaGi2g1v0096900.1
LjG1.1_chr2	PGSB	exon	31725304	31727721	.	+	.	ID=LotjaGi2g1v0096900.1.exon.1;Parent=LotjaGi2g1v0096900.1
LjG1.1_chr2	PGSB	CDS	31725407	31727146	.	+	0	ID=LotjaGi2g1v0096900.1.CDS.1;Parent=LotjaGi2g1v0096900.1
LjG1.1_chr2	PGSB	three_prime_UTR	31727147	31727721	.	+	.	ID=LotjaGi2g1v0096900.1.three_prime_UTR.2;Parent=LotjaGi2g1v0096900.1
###
LjG1.1_chr2	PGSB	three_prime_UTR	31727147	31727721	.	+	.	ID=LotjaGi2g1v0096900.1.three_prime_UTR.2;Parent=LotjaGi2g1v0096900.1
LjG1.1_chr2	PGSB	gene	31736588	31737413	.	+	.	ID=LotjaGi2g1v0097000_LC
LjG1.1_chr2	PGSB	mRNA	31736588	31737413	.	+	.	ID=LotjaGi2g1v0097000_LC.1;Parent=LotjaGi2g1v0097000_LC;description=Transposon Ty3-I Gag-Pol polyprotein;ahrdqual=*-*;te-related=1
LjG1.1_chr2	PGSB	five_prime_UTR	31736588	31736588	.	+	.	ID=LotjaGi2g1v0097000_LC.1.five_prime_UTR.1;Parent=LotjaGi2g1v0097000_LC.1
LjG1.1_chr2	PGSB	exon	31736588	31737413	.	+	.	ID=LotjaGi2g1v0097000_LC.1.exon.1;Parent=LotjaGi2g1v0097000_LC.1
LjG1.1_chr2	PGSB	CDS	31736589	31736903	.	+	0	ID=LotjaGi2g1v0097000_LC.1.CDS.1;Parent=LotjaGi2g1v0097000_LC.1
LjG1.1_chr2	PGSB	three_prime_UTR	31736904	31737413	.	+	.	ID=LotjaGi2g1v0097000_LC.1.three_prime_UTR.2;Parent=LotjaGi2g1v0097000_LC.1
###
LjG1.1_chr2	PGSB	three_prime_UTR	31736904	31737413	.	+	.	ID=LotjaGi2g1v0097000_LC.1.three_prime_UTR.2;Parent=LotjaGi2g1v0097000_LC.1
LjG1.1_chr2	PGSB	gene	31737712	31738181	.	+	.	ID=LotjaGi2g1v0097100_LC
LjG1.1_chr2	PGSB	mRNA	31737712	31738181	.	+	.	ID=LotjaGi2g1v0097100_LC.1;Parent=LotjaGi2g1v0097100_LC;description=Retrotransposon protein, putative, Ty3-gypsy subclass;ahrdqual=*-*;GO=GO:0003676,GO:0004523,GO:0015074,GO:0090502;IPR=IPR021109;Pfam=SSF50630;te-related=1
LjG1.1_chr2	PGSB	CDS	31737712	31738179	.	+	0	ID=LotjaGi2g1v0097100_LC.1.CDS.1;Parent=LotjaGi2g1v0097100_LC.1
LjG1.1_chr2	PGSB	exon	31737712	31738181	.	+	.	ID=LotjaGi2g1v0097100_LC.1.exon.1;Parent=LotjaGi2g1v0097100_LC.1
LjG1.1_chr2	PGSB	three_prime_UTR	31738180	31738181	.	+	.	ID=LotjaGi2g1v0097100_LC.1.three_prime_UTR.1;Parent=LotjaGi2g1v0097100_LC.1
###
LjG1.1_chr2	PGSB	three_prime_UTR	31738180	31738181	.	+	.	ID=LotjaGi2g1v0097100_LC.1.three_prime_UTR.1;Parent=LotjaGi2g1v0097100_LC.1
LjG1.1_chr2	PGSB	gene	31826943	31827471	.	+	.	ID=LotjaGi2g1v0097200_LC
LjG1.1_chr2	PGSB	mRNA	31826943	31827471	.	+	.	ID=LotjaGi2g1v0097200_LC.1;Parent=LotjaGi2g1v0097200_LC;description=UDP-N-acetylmuramoylalanine--D-glutamate ligase;ahrdqual=--*;GO=GO:0000166,GO:0004326,GO:0005524,GO:0005737,GO:0007049,GO:0008360,GO:0008764,GO:0009058,GO:0009252,GO:0009396,GO:0016874,GO:0046901,GO:0051301,GO:0071555;te-related=0
LjG1.1_chr2	PGSB	five_prime_UTR	31826943	31826971	.	+	.	ID=LotjaGi2g1v0097200_LC.1.five_prime_UTR.1;Parent=LotjaGi2g1v0097200_LC.1
LjG1.1_chr2	PGSB	exon	31826943	31827471	.	+	.	ID=LotjaGi2g1v0097200_LC.1.exon.1;Parent=LotjaGi2g1v0097200_LC.1
LjG1.1_chr2	PGSB	CDS	31826972	31827313	.	+	0	ID=LotjaGi2g1v0097200_LC.1.CDS.1;Parent=LotjaGi2g1v0097200_LC.1
LjG1.1_chr2	PGSB	three_prime_UTR	31827314	31827471	.	+	.	ID=LotjaGi2g1v0097200_LC.1.three_prime_UTR.2;Parent=LotjaGi2g1v0097200_LC.1
###
LjG1.1_chr2	PGSB	three_prime_UTR	31827314	31827471	.	+	.	ID=LotjaGi2g1v0097200_LC.1.three_prime_UTR.2;Parent=LotjaGi2g1v0097200_LC.1
LjG1.1_chr2	PGSB	gene	31834991	31835595	.	+	.	ID=LotjaGi2g1v0097300_LC
LjG1.1_chr2	PGSB	mRNA	31834991	31835595	.	+	.	ID=LotjaGi2g1v0097300_LC.1;Parent=LotjaGi2g1v0097300_LC;description=LRR and NB-ARC domains-containing disease resistance protein;ahrdqual=--*;te-related=0
LjG1.1_chr2	PGSB	five_prime_UTR	31834991	31835117	.	+	.	ID=LotjaGi2g1v0097300_LC.1.five_prime_UTR.1;Parent=LotjaGi2g1v0097300_LC.1
LjG1.1_chr2	PGSB	exon	31834991	31835595	.	+	.	ID=LotjaGi2g1v0097300_LC.1.exon.1;Parent=LotjaGi2g1v0097300_LC.1
LjG1.1_chr2	PGSB	CDS	31835118	31835594	.	+	0	ID=LotjaGi2g1v0097300_LC.1.CDS.1;Parent=LotjaGi2g1v0097300_LC.1
LjG1.1_chr2	PGSB	three_prime_UTR	31835595	31835595	.	+	.	ID=LotjaGi2g1v0097300_LC.1.three_prime_UTR.2;Parent=LotjaGi2g1v0097300_LC.1
###
LjG1.1_chr2	PGSB	three_prime_UTR	31835595	31835595	.	+	.	ID=LotjaGi2g1v0097300_LC.1.three_prime_UTR.2;Parent=LotjaGi2g1v0097300_LC.1
LjG1.1_chr2	PGSB	gene	31837767	31838337	.	+	.	ID=LotjaGi2g1v0097400
LjG1.1_chr2	PGSB	mRNA	31837767	31838337	.	+	.	ID=LotjaGi2g1v0097400.1;Parent=LotjaGi2g1v0097400;description=Plant self-incompatibility protein S1 family;ahrdqual=***;IPR=IPR010264;Pfam=PF05938;te-related=0
LjG1.1_chr2	PGSB	five_prime_UTR	31837767	31837803	.	+	.	ID=LotjaGi2g1v0097400.1.five_prime_UTR.1;Parent=LotjaGi2g1v0097400.1
LjG1.1_chr2	PGSB	exon	31837767	31838337	.	+	.	ID=LotjaGi2g1v0097400.1.exon.1;Parent=LotjaGi2g1v0097400.1
LjG1.1_chr2	PGSB	CDS	31837804	31838214	.	+	0	ID=LotjaGi2g1v0097400.1.CDS.1;Parent=LotjaGi2g1v0097400.1
LjG1.1_chr2	PGSB	three_prime_UTR	31838215	31838337	.	+	.	ID=LotjaGi2g1v0097400.1.three_prime_UTR.2;Parent=LotjaGi2g1v0097400.1
###
LjG1.1_chr2	PGSB	three_prime_UTR	31838215	31838337	.	+	.	ID=LotjaGi2g1v0097400.1.three_prime_UTR.2;Parent=LotjaGi2g1v0097400.1
LjG1.1_chr2	PGSB	gene	31840840	31846035	.	+	.	ID=LotjaGi2g1v0097500_LC
LjG1.1_chr2	PGSB	mRNA	31840840	31846035	.	+	.	ID=LotjaGi2g1v0097500_LC.1;Parent=LotjaGi2g1v0097500_LC;description=Serine/threonine protein phosphatase 7 long form isogeny;ahrdqual=***;IPR=IPR019557;Pfam=PF10536;te-related=1
LjG1.1_chr2	PGSB	exon	31840840	31841578	.	+	.	ID=LotjaGi2g1v0097500_LC.1.exon.1;Parent=LotjaGi2g1v0097500_LC.1
LjG1.1_chr2	PGSB	five_prime_UTR	31840840	31841578	.	+	.	ID=LotjaGi2g1v0097500_LC.1.five_prime_UTR.1;Parent=LotjaGi2g1v0097500_LC.1
LjG1.1_chr2	PGSB	five_prime_UTR	31841684	31843085	.	+	.	ID=LotjaGi2g1v0097500_LC.1.five_prime_UTR.2;Parent=LotjaGi2g1v0097500_LC.1
LjG1.1_chr2	PGSB	exon	31841684	31844139	.	+	.	ID=LotjaGi2g1v0097500_LC.1.exon.2;Parent=LotjaGi2g1v0097500_LC.1
LjG1.1_chr2	PGSB	CDS	31843086	31844139	.	+	0	ID=LotjaGi2g1v0097500_LC.1.CDS.1;Parent=LotjaGi2g1v0097500_LC.1
LjG1.1_chr2	PGSB	exon	31844225	31844985	.	+	.	ID=LotjaGi2g1v0097500_LC.1.exon.3;Parent=LotjaGi2g1v0097500_LC.1
LjG1.1_chr2	PGSB	CDS	31844225	31844985	.	+	2	ID=LotjaGi2g1v0097500_LC.1.CDS.2;Parent=LotjaGi2g1v0097500_LC.1
LjG1.1_chr2	PGSB	CDS	31845074	31845463	.	+	0	ID=LotjaGi2g1v0097500_LC.1.CDS.3;Parent=LotjaGi2g1v0097500_LC.1
LjG1.1_chr2	PGSB	exon	31845074	31846035	.	+	.	ID=LotjaGi2g1v0097500_LC.1.exon.4;Parent=LotjaGi2g1v0097500_LC.1
LjG1.1_chr2	PGSB	three_prime_UTR	31845464	31846035	.	+	.	ID=LotjaGi2g1v0097500_LC.1.three_prime_UTR.3;Parent=LotjaGi2g1v0097500_LC.1
###
LjG1.1_chr2	PGSB	three_prime_UTR	31845464	31846035	.	+	.	ID=LotjaGi2g1v0097500_LC.1.three_prime_UTR.3;Parent=LotjaGi2g1v0097500_LC.1
LjG1.1_chr2	PGSB	gene	31884530	31887162	.	-	.	ID=LotjaGi2g1v0097600
LjG1.1_chr2	PGSB	mRNA	31884530	31887162	.	-	.	ID=LotjaGi2g1v0097600.1;Parent=LotjaGi2g1v0097600;description=Nodulin-like / Major Facilitator Superfamily protein;ahrdqual=***;GO=GO:0016020,GO:0016021;IPR=IPR020846,IPR020846,IPR010658;Pfam=SSF103473,SSF103473,PF06813;te-related=0
LjG1.1_chr2	PGSB	three_prime_UTR	31884530	31885175	.	-	.	ID=LotjaGi2g1v0097600.1.three_prime_UTR.1;Parent=LotjaGi2g1v0097600.1
LjG1.1_chr2	PGSB	exon	31884530	31887162	.	-	.	ID=LotjaGi2g1v0097600.1.exon.1;Parent=LotjaGi2g1v0097600.1
LjG1.1_chr2	PGSB	CDS	31885176	31886942	.	-	0	ID=LotjaGi2g1v0097600.1.CDS.1;Parent=LotjaGi2g1v0097600.1
LjG1.1_chr2	PGSB	five_prime_UTR	31886943	31887162	.	-	.	ID=LotjaGi2g1v0097600.1.five_prime_UTR.2;Parent=LotjaGi2g1v0097600.1
###
LjG1.1_chr2	PGSB	five_prime_UTR	31886943	31887162	.	-	.	ID=LotjaGi2g1v0097600.1.five_prime_UTR.2;Parent=LotjaGi2g1v0097600.1
LjG1.1_chr2	PGSB	gene	31960005	31965453	.	+	.	ID=LotjaGi2g1v0097700
LjG1.1_chr2	PGSB	mRNA	31960005	31965453	.	+	.	ID=LotjaGi2g1v0097700.1;Parent=LotjaGi2g1v0097700;description=Sucrose transporter;ahrdqual=***;GO=GO:0005887,GO:0008515,GO:0015770,GO:0016020,GO:0016021;IPR=IPR005989,IPR020846;Pfam=PF13347,TIGR01301,SSF103473;te-related=0
LjG1.1_chr2	PGSB	five_prime_UTR	31960005	31960126	.	+	.	ID=LotjaGi2g1v0097700.1.five_prime_UTR.1;Parent=LotjaGi2g1v0097700.1
LjG1.1_chr2	PGSB	exon	31960005	31960603	.	+	.	ID=LotjaGi2g1v0097700.1.exon.1;Parent=LotjaGi2g1v0097700.1
LjG1.1_chr2	PGSB	CDS	31960127	31960603	.	+	0	ID=LotjaGi2g1v0097700.1.CDS.1;Parent=LotjaGi2g1v0097700.1
LjG1.1_chr2	PGSB	exon	31961006	31961767	.	+	.	ID=LotjaGi2g1v0097700.1.exon.2;Parent=LotjaGi2g1v0097700.1
LjG1.1_chr2	PGSB	CDS	31961006	31961767	.	+	0	ID=LotjaGi2g1v0097700.1.CDS.2;Parent=LotjaGi2g1v0097700.1
LjG1.1_chr2	PGSB	exon	31964390	31964453	.	+	.	ID=LotjaGi2g1v0097700.1.exon.3;Parent=LotjaGi2g1v0097700.1
LjG1.1_chr2	PGSB	CDS	31964390	31964453	.	+	0	ID=LotjaGi2g1v0097700.1.CDS.3;Parent=LotjaGi2g1v0097700.1
LjG1.1_chr2	PGSB	exon	31964579	31964622	.	+	.	ID=LotjaGi2g1v0097700.1.exon.4;Parent=LotjaGi2g1v0097700.1
LjG1.1_chr2	PGSB	CDS	31964579	31964622	.	+	2	ID=LotjaGi2g1v0097700.1.CDS.4;Parent=LotjaGi2g1v0097700.1
LjG1.1_chr2	PGSB	CDS	31964717	31964902	.	+	0	ID=LotjaGi2g1v0097700.1.CDS.5;Parent=LotjaGi2g1v0097700.1
LjG1.1_chr2	PGSB	exon	31964717	31965453	.	+	.	ID=LotjaGi2g1v0097700.1.exon.5;Parent=LotjaGi2g1v0097700.1
LjG1.1_chr2	PGSB	three_prime_UTR	31964903	31965453	.	+	.	ID=LotjaGi2g1v0097700.1.three_prime_UTR.2;Parent=LotjaGi2g1v0097700.1
###
LjG1.1_chr2	PGSB	three_prime_UTR	31964903	31965453	.	+	.	ID=LotjaGi2g1v0097700.1.three_prime_UTR.2;Parent=LotjaGi2g1v0097700.1
LjG1.1_chr2	PGSB	gene	32030433	32032647	.	+	.	ID=LotjaGi2g1v0097800_LC
LjG1.1_chr2	PGSB	mRNA	32030433	32032647	.	+	.	ID=LotjaGi2g1v0097800_LC.1;Parent=LotjaGi2g1v0097800_LC;description=Lipid-binding serum glycoprotein;ahrdqual=*-*;GO=GO:0005615,GO:0008289;IPR=IPR017943,IPR017943,IPR001124;Pfam=SSF55394,SSF55394,PF02886;te-related=0
LjG1.1_chr2	PGSB	five_prime_UTR	32030433	32030659	.	+	.	ID=LotjaGi2g1v0097800_LC.1.five_prime_UTR.1;Parent=LotjaGi2g1v0097800_LC.1
LjG1.1_chr2	PGSB	exon	32030433	32030696	.	+	.	ID=LotjaGi2g1v0097800_LC.1.exon.1;Parent=LotjaGi2g1v0097800_LC.1
LjG1.1_chr2	PGSB	CDS	32030660	32030696	.	+	0	ID=LotjaGi2g1v0097800_LC.1.CDS.1;Parent=LotjaGi2g1v0097800_LC.1
LjG1.1_chr2	PGSB	exon	32031298	32031361	.	+	.	ID=LotjaGi2g1v0097800_LC.1.exon.2;Parent=LotjaGi2g1v0097800_LC.1
LjG1.1_chr2	PGSB	CDS	32031298	32031361	.	+	2	ID=LotjaGi2g1v0097800_LC.1.CDS.2;Parent=LotjaGi2g1v0097800_LC.1
LjG1.1_chr2	PGSB	exon	32031803	32032154	.	+	.	ID=LotjaGi2g1v0097800_LC.1.exon.3;Parent=LotjaGi2g1v0097800_LC.1
LjG1.1_chr2	PGSB	CDS	32031803	32032154	.	+	1	ID=LotjaGi2g1v0097800_LC.1.CDS.3;Parent=LotjaGi2g1v0097800_LC.1
LjG1.1_chr2	PGSB	CDS	32032421	32032570	.	+	0	ID=LotjaGi2g1v0097800_LC.1.CDS.4;Parent=LotjaGi2g1v0097800_LC.1
LjG1.1_chr2	PGSB	exon	32032421	32032647	.	+	.	ID=LotjaGi2g1v0097800_LC.1.exon.4;Parent=LotjaGi2g1v0097800_LC.1
LjG1.1_chr2	PGSB	three_prime_UTR	32032571	32032647	.	+	.	ID=LotjaGi2g1v0097800_LC.1.three_prime_UTR.2;Parent=LotjaGi2g1v0097800_LC.1
###
LjG1.1_chr2	PGSB	three_prime_UTR	32032571	32032647	.	+	.	ID=LotjaGi2g1v0097800_LC.1.three_prime_UTR.2;Parent=LotjaGi2g1v0097800_LC.1
LjG1.1_chr2	PGSB	gene	32050939	32054665	.	+	.	ID=LotjaGi2g1v0097900
LjG1.1_chr2	PGSB	mRNA	32050939	32054665	.	+	.	ID=LotjaGi2g1v0097900.1;Parent=LotjaGi2g1v0097900;description=Sucrose transporter;ahrdqual=***;GO=GO:0005887,GO:0008515,GO:0015770,GO:0016020,GO:0016021;IPR=IPR005989,IPR020846;Pfam=TIGR01301,PF13347,SSF103473;te-related=0
LjG1.1_chr2	PGSB	five_prime_UTR	32050939	32051202	.	+	.	ID=LotjaGi2g1v0097900.1.five_prime_UTR.1;Parent=LotjaGi2g1v0097900.1
LjG1.1_chr2	PGSB	exon	32050939	32051791	.	+	.	ID=LotjaGi2g1v0097900.1.exon.1;Parent=LotjaGi2g1v0097900.1
LjG1.1_chr2	PGSB	CDS	32051203	32051791	.	+	0	ID=LotjaGi2g1v0097900.1.CDS.1;Parent=LotjaGi2g1v0097900.1
LjG1.1_chr2	PGSB	exon	32051971	32052638	.	+	.	ID=LotjaGi2g1v0097900.1.exon.2;Parent=LotjaGi2g1v0097900.1
LjG1.1_chr2	PGSB	CDS	32051971	32052638	.	+	2	ID=LotjaGi2g1v0097900.1.CDS.2;Parent=LotjaGi2g1v0097900.1
LjG1.1_chr2	PGSB	exon	32053525	32053588	.	+	.	ID=LotjaGi2g1v0097900.1.exon.3;Parent=LotjaGi2g1v0097900.1
LjG1.1_chr2	PGSB	CDS	32053525	32053588	.	+	0	ID=LotjaGi2g1v0097900.1.CDS.3;Parent=LotjaGi2g1v0097900.1
LjG1.1_chr2	PGSB	exon	32053925	32053968	.	+	.	ID=LotjaGi2g1v0097900.1.exon.4;Parent=LotjaGi2g1v0097900.1
LjG1.1_chr2	PGSB	CDS	32053925	32053968	.	+	2	ID=LotjaGi2g1v0097900.1.CDS.4;Parent=LotjaGi2g1v0097900.1
LjG1.1_chr2	PGSB	CDS	32054212	32054391	.	+	0	ID=LotjaGi2g1v0097900.1.CDS.5;Parent=LotjaGi2g1v0097900.1
LjG1.1_chr2	PGSB	exon	32054212	32054665	.	+	.	ID=LotjaGi2g1v0097900.1.exon.5;Parent=LotjaGi2g1v0097900.1
LjG1.1_chr2	PGSB	three_prime_UTR	32054392	32054665	.	+	.	ID=LotjaGi2g1v0097900.1.three_prime_UTR.2;Parent=LotjaGi2g1v0097900.1
###
LjG1.1_chr2	PGSB	three_prime_UTR	32054392	32054665	.	+	.	ID=LotjaGi2g1v0097900.1.three_prime_UTR.2;Parent=LotjaGi2g1v0097900.1
LjG1.1_chr2	PGSB	gene	32074406	32080528	.	+	.	ID=LotjaGi2g1v0098000_LC
LjG1.1_chr2	PGSB	mRNA	32074406	32080528	.	+	.	ID=LotjaGi2g1v0098000_LC.1;Parent=LotjaGi2g1v0098000_LC;description=Nuclear inhibitor of protein phosphatase 1;ahrdqual=*-*;IPR=IPR002716,IPR000253,IPR008984;Pfam=PF13638,PF00498,SSF49879;te-related=0
LjG1.1_chr2	PGSB	five_prime_UTR	32074406	32074568	.	+	.	ID=LotjaGi2g1v0098000_LC.1.five_prime_UTR.1;Parent=LotjaGi2g1v0098000_LC.1
LjG1.1_chr2	PGSB	exon	32074406	32074845	.	+	.	ID=LotjaGi2g1v0098000_LC.1.exon.1;Parent=LotjaGi2g1v0098000_LC.1
LjG1.1_chr2	PGSB	CDS	32074569	32074845	.	+	0	ID=LotjaGi2g1v0098000_LC.1.CDS.1;Parent=LotjaGi2g1v0098000_LC.1
LjG1.1_chr2	PGSB	exon	32074948	32075195	.	+	.	ID=LotjaGi2g1v0098000_LC.1.exon.2;Parent=LotjaGi2g1v0098000_LC.1
LjG1.1_chr2	PGSB	CDS	32074948	32075195	.	+	2	ID=LotjaGi2g1v0098000_LC.1.CDS.2;Parent=LotjaGi2g1v0098000_LC.1
LjG1.1_chr2	PGSB	exon	32076415	32078985	.	+	.	ID=LotjaGi2g1v0098000_LC.1.exon.3;Parent=LotjaGi2g1v0098000_LC.1
LjG1.1_chr2	PGSB	CDS	32076415	32078985	.	+	0	ID=LotjaGi2g1v0098000_LC.1.CDS.3;Parent=LotjaGi2g1v0098000_LC.1
LjG1.1_chr2	PGSB	exon	32079073	32079205	.	+	.	ID=LotjaGi2g1v0098000_LC.1.exon.4;Parent=LotjaGi2g1v0098000_LC.1
LjG1.1_chr2	PGSB	CDS	32079073	32079205	.	+	0	ID=LotjaGi2g1v0098000_LC.1.CDS.4;Parent=LotjaGi2g1v0098000_LC.1
LjG1.1_chr2	PGSB	exon	32079299	32079669	.	+	.	ID=LotjaGi2g1v0098000_LC.1.exon.5;Parent=LotjaGi2g1v0098000_LC.1
LjG1.1_chr2	PGSB	CDS	32079299	32079669	.	+	2	ID=LotjaGi2g1v0098000_LC.1.CDS.5;Parent=LotjaGi2g1v0098000_LC.1
LjG1.1_chr2	PGSB	CDS	32079979	32080203	.	+	0	ID=LotjaGi2g1v0098000_LC.1.CDS.6;Parent=LotjaGi2g1v0098000_LC.1
LjG1.1_chr2	PGSB	exon	32079979	32080528	.	+	.	ID=LotjaGi2g1v0098000_LC.1.exon.6;Parent=LotjaGi2g1v0098000_LC.1
LjG1.1_chr2	PGSB	three_prime_UTR	32080204	32080528	.	+	.	ID=LotjaGi2g1v0098000_LC.1.three_prime_UTR.2;Parent=LotjaGi2g1v0098000_LC.1
###
LjG1.1_chr2	PGSB	three_prime_UTR	32080204	32080528	.	+	.	ID=LotjaGi2g1v0098000_LC.1.three_prime_UTR.2;Parent=LotjaGi2g1v0098000_LC.1
LjG1.1_chr2	PGSB	gene	32081224	32083867	.	-	.	ID=LotjaGi2g1v0098100
LjG1.1_chr2	PGSB	mRNA	32081224	32083867	.	-	.	ID=LotjaGi2g1v0098100.1;Parent=LotjaGi2g1v0098100;description=Zinc finger family protein;ahrdqual=***;GO=GO:0003676;Pfam=SSF57667;te-related=0
LjG1.1_chr2	PGSB	three_prime_UTR	32081224	32081534	.	-	.	ID=LotjaGi2g1v0098100.1.three_prime_UTR.1;Parent=LotjaGi2g1v0098100.1
LjG1.1_chr2	PGSB	exon	32081224	32083090	.	-	.	ID=LotjaGi2g1v0098100.1.exon.1;Parent=LotjaGi2g1v0098100.1
LjG1.1_chr2	PGSB	CDS	32081535	32083067	.	-	0	ID=LotjaGi2g1v0098100.1.CDS.1;Parent=LotjaGi2g1v0098100.1
LjG1.1_chr2	PGSB	five_prime_UTR	32083068	32083090	.	-	.	ID=LotjaGi2g1v0098100.1.five_prime_UTR.2;Parent=LotjaGi2g1v0098100.1
LjG1.1_chr2	PGSB	exon	32083616	32083867	.	-	.	ID=LotjaGi2g1v0098100.1.exon.2;Parent=LotjaGi2g1v0098100.1
LjG1.1_chr2	PGSB	five_prime_UTR	32083616	32083867	.	-	.	ID=LotjaGi2g1v0098100.1.five_prime_UTR.3;Parent=LotjaGi2g1v0098100.1
###
LjG1.1_chr2	PGSB	five_prime_UTR	32083616	32083867	.	-	.	ID=LotjaGi2g1v0098100.1.five_prime_UTR.3;Parent=LotjaGi2g1v0098100.1
LjG1.1_chr2	PGSB	gene	32089881	32108363	.	-	.	ID=LotjaGi2g1v0098200
LjG1.1_chr2	PGSB	mRNA	32089881	32108363	.	-	.	ID=LotjaGi2g1v0098200.1;Parent=LotjaGi2g1v0098200;description=5'-3' exonuclease;ahrdqual=***;GO=GO:0003677,GO:0003824,GO:0003887,GO:0004527,GO:0006261,GO:0016740,GO:0016779,GO:0071897,GO:0090305;IPR=IPR020045,IPR029060,IPR020045,IPR020046;Pfam=PF01367,SSF88723,SSF47807,PF02739;te-related=0
LjG1.1_chr2	PGSB	exon	32089881	32091109	.	-	.	ID=LotjaGi2g1v0098200.1.exon.1;Parent=LotjaGi2g1v0098200.1
LjG1.1_chr2	PGSB	three_prime_UTR	32089881	32091109	.	-	.	ID=LotjaGi2g1v0098200.1.three_prime_UTR.1;Parent=LotjaGi2g1v0098200.1
LjG1.1_chr2	PGSB	three_prime_UTR	32091382	32091391	.	-	.	ID=LotjaGi2g1v0098200.1.three_prime_UTR.2;Parent=LotjaGi2g1v0098200.1
LjG1.1_chr2	PGSB	exon	32091382	32091536	.	-	.	ID=LotjaGi2g1v0098200.1.exon.2;Parent=LotjaGi2g1v0098200.1
LjG1.1_chr2	PGSB	CDS	32091392	32091536	.	-	1	ID=LotjaGi2g1v0098200.1.CDS.1;Parent=LotjaGi2g1v0098200.1
LjG1.1_chr2	PGSB	exon	32091737	32091959	.	-	.	ID=LotjaGi2g1v0098200.1.exon.3;Parent=LotjaGi2g1v0098200.1
LjG1.1_chr2	PGSB	CDS	32091737	32091959	.	-	2	ID=LotjaGi2g1v0098200.1.CDS.2;Parent=LotjaGi2g1v0098200.1
LjG1.1_chr2	PGSB	exon	32092967	32093201	.	-	.	ID=LotjaGi2g1v0098200.1.exon.4;Parent=LotjaGi2g1v0098200.1
LjG1.1_chr2	PGSB	CDS	32092967	32093201	.	-	0	ID=LotjaGi2g1v0098200.1.CDS.3;Parent=LotjaGi2g1v0098200.1
LjG1.1_chr2	PGSB	exon	32105399	32105569	.	-	.	ID=LotjaGi2g1v0098200.1.exon.5;Parent=LotjaGi2g1v0098200.1
LjG1.1_chr2	PGSB	CDS	32105399	32105569	.	-	0	ID=LotjaGi2g1v0098200.1.CDS.4;Parent=LotjaGi2g1v0098200.1
LjG1.1_chr2	PGSB	CDS	32107948	32108307	.	-	0	ID=LotjaGi2g1v0098200.1.CDS.5;Parent=LotjaGi2g1v0098200.1
LjG1.1_chr2	PGSB	exon	32107948	32108363	.	-	.	ID=LotjaGi2g1v0098200.1.exon.6;Parent=LotjaGi2g1v0098200.1
LjG1.1_chr2	PGSB	five_prime_UTR	32108308	32108363	.	-	.	ID=LotjaGi2g1v0098200.1.five_prime_UTR.3;Parent=LotjaGi2g1v0098200.1
###
LjG1.1_chr2	PGSB	five_prime_UTR	32108308	32108363	.	-	.	ID=LotjaGi2g1v0098200.1.five_prime_UTR.3;Parent=LotjaGi2g1v0098200.1
LjG1.1_chr2	PGSB	gene	32159254	32165125	.	-	.	ID=LotjaGi2g1v0098300_LC
LjG1.1_chr2	PGSB	mRNA	32159254	32165125	.	-	.	ID=LotjaGi2g1v0098300_LC.1;Parent=LotjaGi2g1v0098300_LC;description=ATP synthase subunit-like protein;ahrdqual=--*;te-related=0
LjG1.1_chr2	PGSB	exon	32159254	32159503	.	-	.	ID=LotjaGi2g1v0098300_LC.1.exon.1;Parent=LotjaGi2g1v0098300_LC.1
LjG1.1_chr2	PGSB	three_prime_UTR	32159254	32159503	.	-	.	ID=LotjaGi2g1v0098300_LC.1.three_prime_UTR.1;Parent=LotjaGi2g1v0098300_LC.1
LjG1.1_chr2	PGSB	exon	32160601	32160652	.	-	.	ID=LotjaGi2g1v0098300_LC.1.exon.2;Parent=LotjaGi2g1v0098300_LC.1
LjG1.1_chr2	PGSB	three_prime_UTR	32160601	32160652	.	-	.	ID=LotjaGi2g1v0098300_LC.1.three_prime_UTR.2;Parent=LotjaGi2g1v0098300_LC.1
LjG1.1_chr2	PGSB	exon	32160770	32161186	.	-	.	ID=LotjaGi2g1v0098300_LC.1.exon.3;Parent=LotjaGi2g1v0098300_LC.1
LjG1.1_chr2	PGSB	three_prime_UTR	32160770	32161186	.	-	.	ID=LotjaGi2g1v0098300_LC.1.three_prime_UTR.3;Parent=LotjaGi2g1v0098300_LC.1
LjG1.1_chr2	PGSB	exon	32161283	32161387	.	-	.	ID=LotjaGi2g1v0098300_LC.1.exon.4;Parent=LotjaGi2g1v0098300_LC.1
LjG1.1_chr2	PGSB	three_prime_UTR	32161283	32161387	.	-	.	ID=LotjaGi2g1v0098300_LC.1.three_prime_UTR.4;Parent=LotjaGi2g1v0098300_LC.1
LjG1.1_chr2	PGSB	exon	32161484	32161576	.	-	.	ID=LotjaGi2g1v0098300_LC.1.exon.5;Parent=LotjaGi2g1v0098300_LC.1
LjG1.1_chr2	PGSB	three_prime_UTR	32161484	32161576	.	-	.	ID=LotjaGi2g1v0098300_LC.1.three_prime_UTR.5;Parent=LotjaGi2g1v0098300_LC.1
LjG1.1_chr2	PGSB	three_prime_UTR	32161664	32161716	.	-	.	ID=LotjaGi2g1v0098300_LC.1.three_prime_UTR.6;Parent=LotjaGi2g1v0098300_LC.1
LjG1.1_chr2	PGSB	exon	32161664	32161812	.	-	.	ID=LotjaGi2g1v0098300_LC.1.exon.6;Parent=LotjaGi2g1v0098300_LC.1
LjG1.1_chr2	PGSB	CDS	32161717	32161812	.	-	0	ID=LotjaGi2g1v0098300_LC.1.CDS.1;Parent=LotjaGi2g1v0098300_LC.1
LjG1.1_chr2	PGSB	exon	32161963	32162213	.	-	.	ID=LotjaGi2g1v0098300_LC.1.exon.7;Parent=LotjaGi2g1v0098300_LC.1
LjG1.1_chr2	PGSB	CDS	32161963	32162213	.	-	2	ID=LotjaGi2g1v0098300_LC.1.CDS.2;Parent=LotjaGi2g1v0098300_LC.1
LjG1.1_chr2	PGSB	CDS	32164024	32164099	.	-	0	ID=LotjaGi2g1v0098300_LC.1.CDS.3;Parent=LotjaGi2g1v0098300_LC.1
LjG1.1_chr2	PGSB	exon	32164024	32164101	.	-	.	ID=LotjaGi2g1v0098300_LC.1.exon.8;Parent=LotjaGi2g1v0098300_LC.1
LjG1.1_chr2	PGSB	five_prime_UTR	32164100	32164101	.	-	.	ID=LotjaGi2g1v0098300_LC.1.five_prime_UTR.7;Parent=LotjaGi2g1v0098300_LC.1
LjG1.1_chr2	PGSB	exon	32164917	32165125	.	-	.	ID=LotjaGi2g1v0098300_LC.1.exon.9;Parent=LotjaGi2g1v0098300_LC.1
LjG1.1_chr2	PGSB	five_prime_UTR	32164917	32165125	.	-	.	ID=LotjaGi2g1v0098300_LC.1.five_prime_UTR.8;Parent=LotjaGi2g1v0098300_LC.1
LjG1.1_chr2	PGSB	mRNA	32159254	32165125	.	-	.	ID=LotjaGi2g1v0098300_LC.2;Parent=LotjaGi2g1v0098300_LC;description=ATP-dependent Clp protease ATP-binding subunit ClpX;ahrdqual=--*;GO=GO:0000166,GO:0005524,GO:0006457,GO:0008270,GO:0046872,GO:0046983,GO:0051082;te-related=0
LjG1.1_chr2	PGSB	exon	32159254	32160652	.	-	.	ID=LotjaGi2g1v0098300_LC.2.exon.1;Parent=LotjaGi2g1v0098300_LC.2
LjG1.1_chr2	PGSB	three_prime_UTR	32159254	32160652	.	-	.	ID=LotjaGi2g1v0098300_LC.2.three_prime_UTR.1;Parent=LotjaGi2g1v0098300_LC.2
LjG1.1_chr2	PGSB	exon	32160770	32161186	.	-	.	ID=LotjaGi2g1v0098300_LC.2.exon.2;Parent=LotjaGi2g1v0098300_LC.2
LjG1.1_chr2	PGSB	three_prime_UTR	32160770	32161186	.	-	.	ID=LotjaGi2g1v0098300_LC.2.three_prime_UTR.2;Parent=LotjaGi2g1v0098300_LC.2
LjG1.1_chr2	PGSB	exon	32161283	32161387	.	-	.	ID=LotjaGi2g1v0098300_LC.2.exon.3;Parent=LotjaGi2g1v0098300_LC.2
LjG1.1_chr2	PGSB	three_prime_UTR	32161283	32161387	.	-	.	ID=LotjaGi2g1v0098300_LC.2.three_prime_UTR.3;Parent=LotjaGi2g1v0098300_LC.2
LjG1.1_chr2	PGSB	exon	32161484	32161576	.	-	.	ID=LotjaGi2g1v0098300_LC.2.exon.4;Parent=LotjaGi2g1v0098300_LC.2
LjG1.1_chr2	PGSB	three_prime_UTR	32161484	32161576	.	-	.	ID=LotjaGi2g1v0098300_LC.2.three_prime_UTR.4;Parent=LotjaGi2g1v0098300_LC.2
LjG1.1_chr2	PGSB	three_prime_UTR	32161664	32161716	.	-	.	ID=LotjaGi2g1v0098300_LC.2.three_prime_UTR.5;Parent=LotjaGi2g1v0098300_LC.2
LjG1.1_chr2	PGSB	exon	32161664	32161815	.	-	.	ID=LotjaGi2g1v0098300_LC.2.exon.5;Parent=LotjaGi2g1v0098300_LC.2
LjG1.1_chr2	PGSB	CDS	32161717	32161815	.	-	0	ID=LotjaGi2g1v0098300_LC.2.CDS.1;Parent=LotjaGi2g1v0098300_LC.2
LjG1.1_chr2	PGSB	exon	32161963	32162213	.	-	.	ID=LotjaGi2g1v0098300_LC.2.exon.6;Parent=LotjaGi2g1v0098300_LC.2
LjG1.1_chr2	PGSB	CDS	32161963	32162213	.	-	2	ID=LotjaGi2g1v0098300_LC.2.CDS.2;Parent=LotjaGi2g1v0098300_LC.2
LjG1.1_chr2	PGSB	CDS	32164024	32164099	.	-	0	ID=LotjaGi2g1v0098300_LC.2.CDS.3;Parent=LotjaGi2g1v0098300_LC.2
LjG1.1_chr2	PGSB	exon	32164024	32164101	.	-	.	ID=LotjaGi2g1v0098300_LC.2.exon.7;Parent=LotjaGi2g1v0098300_LC.2
LjG1.1_chr2	PGSB	five_prime_UTR	32164100	32164101	.	-	.	ID=LotjaGi2g1v0098300_LC.2.five_prime_UTR.6;Parent=LotjaGi2g1v0098300_LC.2
LjG1.1_chr2	PGSB	exon	32164917	32165125	.	-	.	ID=LotjaGi2g1v0098300_LC.2.exon.8;Parent=LotjaGi2g1v0098300_LC.2
LjG1.1_chr2	PGSB	five_prime_UTR	32164917	32165125	.	-	.	ID=LotjaGi2g1v0098300_LC.2.five_prime_UTR.7;Parent=LotjaGi2g1v0098300_LC.2
LjG1.1_chr2	PGSB	mRNA	32159254	32165125	.	-	.	ID=LotjaGi2g1v0098300_LC.3;Parent=LotjaGi2g1v0098300_LC;description=Zinc finger (C3HC4-type RING finger) family protein;ahrdqual=--*;te-related=0
LjG1.1_chr2	PGSB	exon	32159254	32159503	.	-	.	ID=LotjaGi2g1v0098300_LC.3.exon.1;Parent=LotjaGi2g1v0098300_LC.3
LjG1.1_chr2	PGSB	three_prime_UTR	32159254	32159503	.	-	.	ID=LotjaGi2g1v0098300_LC.3.three_prime_UTR.1;Parent=LotjaGi2g1v0098300_LC.3
LjG1.1_chr2	PGSB	exon	32160601	32160652	.	-	.	ID=LotjaGi2g1v0098300_LC.3.exon.2;Parent=LotjaGi2g1v0098300_LC.3
LjG1.1_chr2	PGSB	three_prime_UTR	32160601	32160652	.	-	.	ID=LotjaGi2g1v0098300_LC.3.three_prime_UTR.2;Parent=LotjaGi2g1v0098300_LC.3
LjG1.1_chr2	PGSB	exon	32160770	32161186	.	-	.	ID=LotjaGi2g1v0098300_LC.3.exon.3;Parent=LotjaGi2g1v0098300_LC.3
LjG1.1_chr2	PGSB	three_prime_UTR	32160770	32161186	.	-	.	ID=LotjaGi2g1v0098300_LC.3.three_prime_UTR.3;Parent=LotjaGi2g1v0098300_LC.3
LjG1.1_chr2	PGSB	exon	32161283	32161387	.	-	.	ID=LotjaGi2g1v0098300_LC.3.exon.4;Parent=LotjaGi2g1v0098300_LC.3
LjG1.1_chr2	PGSB	three_prime_UTR	32161283	32161387	.	-	.	ID=LotjaGi2g1v0098300_LC.3.three_prime_UTR.4;Parent=LotjaGi2g1v0098300_LC.3
LjG1.1_chr2	PGSB	exon	32161484	32161576	.	-	.	ID=LotjaGi2g1v0098300_LC.3.exon.5;Parent=LotjaGi2g1v0098300_LC.3
LjG1.1_chr2	PGSB	three_prime_UTR	32161484	32161576	.	-	.	ID=LotjaGi2g1v0098300_LC.3.three_prime_UTR.5;Parent=LotjaGi2g1v0098300_LC.3
LjG1.1_chr2	PGSB	three_prime_UTR	32161664	32161716	.	-	.	ID=LotjaGi2g1v0098300_LC.3.three_prime_UTR.6;Parent=LotjaGi2g1v0098300_LC.3
LjG1.1_chr2	PGSB	exon	32161664	32161845	.	-	.	ID=LotjaGi2g1v0098300_LC.3.exon.6;Parent=LotjaGi2g1v0098300_LC.3
LjG1.1_chr2	PGSB	CDS	32161717	32161845	.	-	0	ID=LotjaGi2g1v0098300_LC.3.CDS.1;Parent=LotjaGi2g1v0098300_LC.3
LjG1.1_chr2	PGSB	exon	32161963	32162213	.	-	.	ID=LotjaGi2g1v0098300_LC.3.exon.7;Parent=LotjaGi2g1v0098300_LC.3
LjG1.1_chr2	PGSB	CDS	32161963	32162213	.	-	2	ID=LotjaGi2g1v0098300_LC.3.CDS.2;Parent=LotjaGi2g1v0098300_LC.3
LjG1.1_chr2	PGSB	CDS	32164024	32164099	.	-	0	ID=LotjaGi2g1v0098300_LC.3.CDS.3;Parent=LotjaGi2g1v0098300_LC.3
LjG1.1_chr2	PGSB	exon	32164024	32164101	.	-	.	ID=LotjaGi2g1v0098300_LC.3.exon.8;Parent=LotjaGi2g1v0098300_LC.3
LjG1.1_chr2	PGSB	five_prime_UTR	32164100	32164101	.	-	.	ID=LotjaGi2g1v0098300_LC.3.five_prime_UTR.7;Parent=LotjaGi2g1v0098300_LC.3
LjG1.1_chr2	PGSB	exon	32164917	32165125	.	-	.	ID=LotjaGi2g1v0098300_LC.3.exon.9;Parent=LotjaGi2g1v0098300_LC.3
LjG1.1_chr2	PGSB	five_prime_UTR	32164917	32165125	.	-	.	ID=LotjaGi2g1v0098300_LC.3.five_prime_UTR.8;Parent=LotjaGi2g1v0098300_LC.3
LjG1.1_chr2	PGSB	mRNA	32159254	32165125	.	-	.	ID=LotjaGi2g1v0098300_LC.4;Parent=LotjaGi2g1v0098300_LC;description=CTP synthase;ahrdqual=--*;GO=GO:0000166,GO:0003883,GO:0005524,GO:0006221,GO:0006241,GO:0006541,GO:0016874,GO:0044210,GO:0046872;te-related=0
LjG1.1_chr2	PGSB	exon	32159254	32159503	.	-	.	ID=LotjaGi2g1v0098300_LC.4.exon.1;Parent=LotjaGi2g1v0098300_LC.4
LjG1.1_chr2	PGSB	three_prime_UTR	32159254	32159503	.	-	.	ID=LotjaGi2g1v0098300_LC.4.three_prime_UTR.1;Parent=LotjaGi2g1v0098300_LC.4
LjG1.1_chr2	PGSB	exon	32160601	32160652	.	-	.	ID=LotjaGi2g1v0098300_LC.4.exon.2;Parent=LotjaGi2g1v0098300_LC.4
LjG1.1_chr2	PGSB	three_prime_UTR	32160601	32160652	.	-	.	ID=LotjaGi2g1v0098300_LC.4.three_prime_UTR.2;Parent=LotjaGi2g1v0098300_LC.4
LjG1.1_chr2	PGSB	exon	32160770	32161186	.	-	.	ID=LotjaGi2g1v0098300_LC.4.exon.3;Parent=LotjaGi2g1v0098300_LC.4
LjG1.1_chr2	PGSB	three_prime_UTR	32160770	32161186	.	-	.	ID=LotjaGi2g1v0098300_LC.4.three_prime_UTR.3;Parent=LotjaGi2g1v0098300_LC.4
LjG1.1_chr2	PGSB	exon	32161283	32161387	.	-	.	ID=LotjaGi2g1v0098300_LC.4.exon.4;Parent=LotjaGi2g1v0098300_LC.4
LjG1.1_chr2	PGSB	three_prime_UTR	32161283	32161387	.	-	.	ID=LotjaGi2g1v0098300_LC.4.three_prime_UTR.4;Parent=LotjaGi2g1v0098300_LC.4
LjG1.1_chr2	PGSB	exon	32161484	32161576	.	-	.	ID=LotjaGi2g1v0098300_LC.4.exon.5;Parent=LotjaGi2g1v0098300_LC.4
LjG1.1_chr2	PGSB	three_prime_UTR	32161484	32161576	.	-	.	ID=LotjaGi2g1v0098300_LC.4.three_prime_UTR.5;Parent=LotjaGi2g1v0098300_LC.4
LjG1.1_chr2	PGSB	exon	32161664	32161845	.	-	.	ID=LotjaGi2g1v0098300_LC.4.exon.6;Parent=LotjaGi2g1v0098300_LC.4
LjG1.1_chr2	PGSB	three_prime_UTR	32161664	32161845	.	-	.	ID=LotjaGi2g1v0098300_LC.4.three_prime_UTR.6;Parent=LotjaGi2g1v0098300_LC.4
LjG1.1_chr2	PGSB	three_prime_UTR	32161963	32162059	.	-	.	ID=LotjaGi2g1v0098300_LC.4.three_prime_UTR.7;Parent=LotjaGi2g1v0098300_LC.4
LjG1.1_chr2	PGSB	exon	32161963	32162213	.	-	.	ID=LotjaGi2g1v0098300_LC.4.exon.7;Parent=LotjaGi2g1v0098300_LC.4
LjG1.1_chr2	PGSB	CDS	32162060	32162213	.	-	1	ID=LotjaGi2g1v0098300_LC.4.CDS.1;Parent=LotjaGi2g1v0098300_LC.4
LjG1.1_chr2	PGSB	exon	32164024	32164101	.	-	.	ID=LotjaGi2g1v0098300_LC.4.exon.8;Parent=LotjaGi2g1v0098300_LC.4
LjG1.1_chr2	PGSB	CDS	32164024	32164101	.	-	1	ID=LotjaGi2g1v0098300_LC.4.CDS.2;Parent=LotjaGi2g1v0098300_LC.4
LjG1.1_chr2	PGSB	CDS	32164917	32165032	.	-	0	ID=LotjaGi2g1v0098300_LC.4.CDS.3;Parent=LotjaGi2g1v0098300_LC.4
LjG1.1_chr2	PGSB	exon	32164917	32165125	.	-	.	ID=LotjaGi2g1v0098300_LC.4.exon.9;Parent=LotjaGi2g1v0098300_LC.4
LjG1.1_chr2	PGSB	five_prime_UTR	32165033	32165125	.	-	.	ID=LotjaGi2g1v0098300_LC.4.five_prime_UTR.8;Parent=LotjaGi2g1v0098300_LC.4
LjG1.1_chr2	PGSB	mRNA	32159285	32165087	.	-	.	ID=LotjaGi2g1v0098300_LC.5;Parent=LotjaGi2g1v0098300_LC;description=ATP-dependent Clp protease ATP-binding subunit ClpX;ahrdqual=--*;GO=GO:0000166,GO:0005524,GO:0006457,GO:0008270,GO:0046872,GO:0046983,GO:0051082;te-related=0
LjG1.1_chr2	PGSB	exon	32159285	32161186	.	-	.	ID=LotjaGi2g1v0098300_LC.5.exon.1;Parent=LotjaGi2g1v0098300_LC.5
LjG1.1_chr2	PGSB	three_prime_UTR	32159285	32161186	.	-	.	ID=LotjaGi2g1v0098300_LC.5.three_prime_UTR.1;Parent=LotjaGi2g1v0098300_LC.5
LjG1.1_chr2	PGSB	exon	32161283	32161387	.	-	.	ID=LotjaGi2g1v0098300_LC.5.exon.2;Parent=LotjaGi2g1v0098300_LC.5
LjG1.1_chr2	PGSB	three_prime_UTR	32161283	32161387	.	-	.	ID=LotjaGi2g1v0098300_LC.5.three_prime_UTR.2;Parent=LotjaGi2g1v0098300_LC.5
LjG1.1_chr2	PGSB	exon	32161484	32161576	.	-	.	ID=LotjaGi2g1v0098300_LC.5.exon.3;Parent=LotjaGi2g1v0098300_LC.5
LjG1.1_chr2	PGSB	three_prime_UTR	32161484	32161576	.	-	.	ID=LotjaGi2g1v0098300_LC.5.three_prime_UTR.3;Parent=LotjaGi2g1v0098300_LC.5
LjG1.1_chr2	PGSB	three_prime_UTR	32161664	32161716	.	-	.	ID=LotjaGi2g1v0098300_LC.5.three_prime_UTR.4;Parent=LotjaGi2g1v0098300_LC.5
LjG1.1_chr2	PGSB	exon	32161664	32161815	.	-	.	ID=LotjaGi2g1v0098300_LC.5.exon.4;Parent=LotjaGi2g1v0098300_LC.5
LjG1.1_chr2	PGSB	CDS	32161717	32161815	.	-	0	ID=LotjaGi2g1v0098300_LC.5.CDS.1;Parent=LotjaGi2g1v0098300_LC.5
LjG1.1_chr2	PGSB	exon	32161963	32162213	.	-	.	ID=LotjaGi2g1v0098300_LC.5.exon.5;Parent=LotjaGi2g1v0098300_LC.5
LjG1.1_chr2	PGSB	CDS	32161963	32162213	.	-	2	ID=LotjaGi2g1v0098300_LC.5.CDS.2;Parent=LotjaGi2g1v0098300_LC.5
LjG1.1_chr2	PGSB	CDS	32164024	32164099	.	-	0	ID=LotjaGi2g1v0098300_LC.5.CDS.3;Parent=LotjaGi2g1v0098300_LC.5
LjG1.1_chr2	PGSB	exon	32164024	32164101	.	-	.	ID=LotjaGi2g1v0098300_LC.5.exon.6;Parent=LotjaGi2g1v0098300_LC.5
LjG1.1_chr2	PGSB	five_prime_UTR	32164100	32164101	.	-	.	ID=LotjaGi2g1v0098300_LC.5.five_prime_UTR.5;Parent=LotjaGi2g1v0098300_LC.5
LjG1.1_chr2	PGSB	exon	32164917	32165087	.	-	.	ID=LotjaGi2g1v0098300_LC.5.exon.7;Parent=LotjaGi2g1v0098300_LC.5
LjG1.1_chr2	PGSB	five_prime_UTR	32164917	32165087	.	-	.	ID=LotjaGi2g1v0098300_LC.5.five_prime_UTR.6;Parent=LotjaGi2g1v0098300_LC.5
LjG1.1_chr2	PGSB	mRNA	32159285	32165087	.	-	.	ID=LotjaGi2g1v0098300_LC.6;Parent=LotjaGi2g1v0098300_LC;description=CTP synthase;ahrdqual=--*;GO=GO:0000166,GO:0003883,GO:0005524,GO:0006221,GO:0006241,GO:0006541,GO:0016874,GO:0044210,GO:0046872;te-related=0
LjG1.1_chr2	PGSB	exon	32159285	32161186	.	-	.	ID=LotjaGi2g1v0098300_LC.6.exon.1;Parent=LotjaGi2g1v0098300_LC.6
LjG1.1_chr2	PGSB	three_prime_UTR	32159285	32161186	.	-	.	ID=LotjaGi2g1v0098300_LC.6.three_prime_UTR.1;Parent=LotjaGi2g1v0098300_LC.6
LjG1.1_chr2	PGSB	exon	32161283	32161387	.	-	.	ID=LotjaGi2g1v0098300_LC.6.exon.2;Parent=LotjaGi2g1v0098300_LC.6
LjG1.1_chr2	PGSB	three_prime_UTR	32161283	32161387	.	-	.	ID=LotjaGi2g1v0098300_LC.6.three_prime_UTR.2;Parent=LotjaGi2g1v0098300_LC.6
LjG1.1_chr2	PGSB	exon	32161484	32161576	.	-	.	ID=LotjaGi2g1v0098300_LC.6.exon.3;Parent=LotjaGi2g1v0098300_LC.6
LjG1.1_chr2	PGSB	three_prime_UTR	32161484	32161576	.	-	.	ID=LotjaGi2g1v0098300_LC.6.three_prime_UTR.3;Parent=LotjaGi2g1v0098300_LC.6
LjG1.1_chr2	PGSB	exon	32161664	32161815	.	-	.	ID=LotjaGi2g1v0098300_LC.6.exon.4;Parent=LotjaGi2g1v0098300_LC.6
LjG1.1_chr2	PGSB	three_prime_UTR	32161664	32161815	.	-	.	ID=LotjaGi2g1v0098300_LC.6.three_prime_UTR.4;Parent=LotjaGi2g1v0098300_LC.6
LjG1.1_chr2	PGSB	three_prime_UTR	32161963	32162059	.	-	.	ID=LotjaGi2g1v0098300_LC.6.three_prime_UTR.5;Parent=LotjaGi2g1v0098300_LC.6
LjG1.1_chr2	PGSB	exon	32161963	32162213	.	-	.	ID=LotjaGi2g1v0098300_LC.6.exon.5;Parent=LotjaGi2g1v0098300_LC.6
LjG1.1_chr2	PGSB	CDS	32162060	32162213	.	-	1	ID=LotjaGi2g1v0098300_LC.6.CDS.1;Parent=LotjaGi2g1v0098300_LC.6
LjG1.1_chr2	PGSB	exon	32164024	32164101	.	-	.	ID=LotjaGi2g1v0098300_LC.6.exon.6;Parent=LotjaGi2g1v0098300_LC.6
LjG1.1_chr2	PGSB	CDS	32164024	32164101	.	-	1	ID=LotjaGi2g1v0098300_LC.6.CDS.2;Parent=LotjaGi2g1v0098300_LC.6
LjG1.1_chr2	PGSB	CDS	32164917	32165032	.	-	0	ID=LotjaGi2g1v0098300_LC.6.CDS.3;Parent=LotjaGi2g1v0098300_LC.6
LjG1.1_chr2	PGSB	exon	32164917	32165087	.	-	.	ID=LotjaGi2g1v0098300_LC.6.exon.7;Parent=LotjaGi2g1v0098300_LC.6
LjG1.1_chr2	PGSB	five_prime_UTR	32165033	32165087	.	-	.	ID=LotjaGi2g1v0098300_LC.6.five_prime_UTR.6;Parent=LotjaGi2g1v0098300_LC.6
###
LjG1.1_chr2	PGSB	five_prime_UTR	32165033	32165087	.	-	.	ID=LotjaGi2g1v0098300_LC.6.five_prime_UTR.6;Parent=LotjaGi2g1v0098300_LC.6
LjG1.1_chr2	PGSB	gene	32182886	32186353	.	-	.	ID=LotjaGi2g1v0098400
LjG1.1_chr2	PGSB	mRNA	32182886	32186353	.	-	.	ID=LotjaGi2g1v0098400.1;Parent=LotjaGi2g1v0098400;description=Retrovirus-related Pol polyprotein from transposon TNT 1-94;ahrdqual=*-*;GO=GO:0003676,GO:0015074;IPR=IPR005162,IPR029472;Pfam=PF03732,PF14244;te-related=1
LjG1.1_chr2	PGSB	three_prime_UTR	32182886	32184667	.	-	.	ID=LotjaGi2g1v0098400.1.three_prime_UTR.1;Parent=LotjaGi2g1v0098400.1
LjG1.1_chr2	PGSB	exon	32182886	32184693	.	-	.	ID=LotjaGi2g1v0098400.1.exon.1;Parent=LotjaGi2g1v0098400.1
LjG1.1_chr2	PGSB	CDS	32184668	32184693	.	-	2	ID=LotjaGi2g1v0098400.1.CDS.1;Parent=LotjaGi2g1v0098400.1
LjG1.1_chr2	PGSB	CDS	32185062	32186244	.	-	0	ID=LotjaGi2g1v0098400.1.CDS.2;Parent=LotjaGi2g1v0098400.1
LjG1.1_chr2	PGSB	exon	32185062	32186353	.	-	.	ID=LotjaGi2g1v0098400.1.exon.2;Parent=LotjaGi2g1v0098400.1
LjG1.1_chr2	PGSB	five_prime_UTR	32186245	32186353	.	-	.	ID=LotjaGi2g1v0098400.1.five_prime_UTR.2;Parent=LotjaGi2g1v0098400.1
###
LjG1.1_chr2	PGSB	five_prime_UTR	32186245	32186353	.	-	.	ID=LotjaGi2g1v0098400.1.five_prime_UTR.2;Parent=LotjaGi2g1v0098400.1
LjG1.1_chr2	PGSB	gene	32248381	32251222	.	+	.	ID=LotjaGi2g1v0098500
LjG1.1_chr2	PGSB	mRNA	32248381	32251222	.	+	.	ID=LotjaGi2g1v0098500.1;Parent=LotjaGi2g1v0098500;description=plant-specific transcription factor YABBY family protein;ahrdqual=--*;te-related=0
LjG1.1_chr2	PGSB	five_prime_UTR	32248381	32248518	.	+	.	ID=LotjaGi2g1v0098500.1.five_prime_UTR.1;Parent=LotjaGi2g1v0098500.1
LjG1.1_chr2	PGSB	exon	32248381	32251222	.	+	.	ID=LotjaGi2g1v0098500.1.exon.1;Parent=LotjaGi2g1v0098500.1
LjG1.1_chr2	PGSB	CDS	32248519	32248899	.	+	0	ID=LotjaGi2g1v0098500.1.CDS.1;Parent=LotjaGi2g1v0098500.1
LjG1.1_chr2	PGSB	three_prime_UTR	32248900	32251222	.	+	.	ID=LotjaGi2g1v0098500.1.three_prime_UTR.2;Parent=LotjaGi2g1v0098500.1
###
LjG1.1_chr2	PGSB	three_prime_UTR	32248900	32251222	.	+	.	ID=LotjaGi2g1v0098500.1.three_prime_UTR.2;Parent=LotjaGi2g1v0098500.1
LjG1.1_chr2	PGSB	gene	32264201	32269398	.	-	.	ID=LotjaGi2g1v0098600
LjG1.1_chr2	PGSB	mRNA	32264201	32269398	.	-	.	ID=LotjaGi2g1v0098600.1;Parent=LotjaGi2g1v0098600;description=Beta-glucosidase;ahrdqual=***;GO=GO:0004553,GO:0005975,GO:0008152,GO:0008422,GO:0016787,GO:0016798,GO:0102483;IPR=IPR001764,IPR002772,IPR002772,IPR017853;Pfam=PF00933,SSF52279,PF01915,SSF51445;te-related=0
LjG1.1_chr2	PGSB	three_prime_UTR	32264201	32264447	.	-	.	ID=LotjaGi2g1v0098600.1.three_prime_UTR.1;Parent=LotjaGi2g1v0098600.1
LjG1.1_chr2	PGSB	exon	32264201	32264935	.	-	.	ID=LotjaGi2g1v0098600.1.exon.1;Parent=LotjaGi2g1v0098600.1
LjG1.1_chr2	PGSB	CDS	32264448	32264935	.	-	2	ID=LotjaGi2g1v0098600.1.CDS.1;Parent=LotjaGi2g1v0098600.1
LjG1.1_chr2	PGSB	exon	32265391	32265595	.	-	.	ID=LotjaGi2g1v0098600.1.exon.2;Parent=LotjaGi2g1v0098600.1
LjG1.1_chr2	PGSB	CDS	32265391	32265595	.	-	0	ID=LotjaGi2g1v0098600.1.CDS.2;Parent=LotjaGi2g1v0098600.1
LjG1.1_chr2	PGSB	exon	32265679	32265861	.	-	.	ID=LotjaGi2g1v0098600.1.exon.3;Parent=LotjaGi2g1v0098600.1
LjG1.1_chr2	PGSB	CDS	32265679	32265861	.	-	0	ID=LotjaGi2g1v0098600.1.CDS.3;Parent=LotjaGi2g1v0098600.1
LjG1.1_chr2	PGSB	exon	32266073	32266177	.	-	.	ID=LotjaGi2g1v0098600.1.exon.4;Parent=LotjaGi2g1v0098600.1
LjG1.1_chr2	PGSB	CDS	32266073	32266177	.	-	0	ID=LotjaGi2g1v0098600.1.CDS.4;Parent=LotjaGi2g1v0098600.1
LjG1.1_chr2	PGSB	exon	32266368	32266611	.	-	.	ID=LotjaGi2g1v0098600.1.exon.5;Parent=LotjaGi2g1v0098600.1
LjG1.1_chr2	PGSB	CDS	32266368	32266611	.	-	1	ID=LotjaGi2g1v0098600.1.CDS.5;Parent=LotjaGi2g1v0098600.1
LjG1.1_chr2	PGSB	exon	32267212	32267357	.	-	.	ID=LotjaGi2g1v0098600.1.exon.6;Parent=LotjaGi2g1v0098600.1
LjG1.1_chr2	PGSB	CDS	32267212	32267357	.	-	0	ID=LotjaGi2g1v0098600.1.CDS.6;Parent=LotjaGi2g1v0098600.1
LjG1.1_chr2	PGSB	exon	32267553	32267643	.	-	.	ID=LotjaGi2g1v0098600.1.exon.7;Parent=LotjaGi2g1v0098600.1
LjG1.1_chr2	PGSB	CDS	32267553	32267643	.	-	1	ID=LotjaGi2g1v0098600.1.CDS.7;Parent=LotjaGi2g1v0098600.1
LjG1.1_chr2	PGSB	exon	32268395	32268599	.	-	.	ID=LotjaGi2g1v0098600.1.exon.8;Parent=LotjaGi2g1v0098600.1
LjG1.1_chr2	PGSB	CDS	32268395	32268599	.	-	2	ID=LotjaGi2g1v0098600.1.CDS.8;Parent=LotjaGi2g1v0098600.1
LjG1.1_chr2	PGSB	CDS	32268704	32268923	.	-	0	ID=LotjaGi2g1v0098600.1.CDS.9;Parent=LotjaGi2g1v0098600.1
LjG1.1_chr2	PGSB	exon	32268704	32268941	.	-	.	ID=LotjaGi2g1v0098600.1.exon.9;Parent=LotjaGi2g1v0098600.1
LjG1.1_chr2	PGSB	five_prime_UTR	32268924	32268941	.	-	.	ID=LotjaGi2g1v0098600.1.five_prime_UTR.2;Parent=LotjaGi2g1v0098600.1
LjG1.1_chr2	PGSB	exon	32269212	32269398	.	-	.	ID=LotjaGi2g1v0098600.1.exon.10;Parent=LotjaGi2g1v0098600.1
LjG1.1_chr2	PGSB	five_prime_UTR	32269212	32269398	.	-	.	ID=LotjaGi2g1v0098600.1.five_prime_UTR.3;Parent=LotjaGi2g1v0098600.1
LjG1.1_chr2	PGSB	mRNA	32264435	32268923	.	-	.	ID=LotjaGi2g1v0098600.2;Parent=LotjaGi2g1v0098600;description=Beta-glucosidase;ahrdqual=***;GO=GO:0004553,GO:0005975,GO:0008152,GO:0008422,GO:0016787,GO:0016798,GO:0102483;te-related=0
LjG1.1_chr2	PGSB	exon	32264435	32264935	.	-	.	ID=LotjaGi2g1v0098600.2.exon.1;Parent=LotjaGi2g1v0098600.2
LjG1.1_chr2	PGSB	CDS	32264448	32264935	.	-	2	ID=LotjaGi2g1v0098600.2.CDS.1;Parent=LotjaGi2g1v0098600.2
LjG1.1_chr2	PGSB	exon	32265391	32265595	.	-	.	ID=LotjaGi2g1v0098600.2.exon.2;Parent=LotjaGi2g1v0098600.2
LjG1.1_chr2	PGSB	CDS	32265391	32265595	.	-	0	ID=LotjaGi2g1v0098600.2.CDS.2;Parent=LotjaGi2g1v0098600.2
LjG1.1_chr2	PGSB	exon	32265679	32265861	.	-	.	ID=LotjaGi2g1v0098600.2.exon.3;Parent=LotjaGi2g1v0098600.2
LjG1.1_chr2	PGSB	CDS	32265679	32265861	.	-	0	ID=LotjaGi2g1v0098600.2.CDS.3;Parent=LotjaGi2g1v0098600.2
LjG1.1_chr2	PGSB	exon	32266073	32266177	.	-	.	ID=LotjaGi2g1v0098600.2.exon.4;Parent=LotjaGi2g1v0098600.2
LjG1.1_chr2	PGSB	CDS	32266073	32266177	.	-	0	ID=LotjaGi2g1v0098600.2.CDS.4;Parent=LotjaGi2g1v0098600.2
LjG1.1_chr2	PGSB	exon	32266368	32266611	.	-	.	ID=LotjaGi2g1v0098600.2.exon.5;Parent=LotjaGi2g1v0098600.2
LjG1.1_chr2	PGSB	CDS	32266368	32266611	.	-	1	ID=LotjaGi2g1v0098600.2.CDS.5;Parent=LotjaGi2g1v0098600.2
LjG1.1_chr2	PGSB	exon	32267212	32267357	.	-	.	ID=LotjaGi2g1v0098600.2.exon.6;Parent=LotjaGi2g1v0098600.2
LjG1.1_chr2	PGSB	CDS	32267212	32267357	.	-	0	ID=LotjaGi2g1v0098600.2.CDS.6;Parent=LotjaGi2g1v0098600.2
LjG1.1_chr2	PGSB	exon	32267553	32267643	.	-	.	ID=LotjaGi2g1v0098600.2.exon.7;Parent=LotjaGi2g1v0098600.2
LjG1.1_chr2	PGSB	CDS	32267553	32267643	.	-	1	ID=LotjaGi2g1v0098600.2.CDS.7;Parent=LotjaGi2g1v0098600.2
LjG1.1_chr2	PGSB	exon	32268395	32268599	.	-	.	ID=LotjaGi2g1v0098600.2.exon.8;Parent=LotjaGi2g1v0098600.2
LjG1.1_chr2	PGSB	CDS	32268395	32268599	.	-	2	ID=LotjaGi2g1v0098600.2.CDS.8;Parent=LotjaGi2g1v0098600.2
LjG1.1_chr2	PGSB	exon	32268704	32268923	.	-	.	ID=LotjaGi2g1v0098600.2.exon.9;Parent=LotjaGi2g1v0098600.2
LjG1.1_chr2	PGSB	CDS	32268704	32268923	.	-	0	ID=LotjaGi2g1v0098600.2.CDS.9;Parent=LotjaGi2g1v0098600.2
LjG1.1_chr2	PGSB	mRNA	32264448	32268923	.	-	.	ID=LotjaGi2g1v0098600.3;Parent=LotjaGi2g1v0098600;description=Beta-glucosidase;ahrdqual=***;GO=GO:0004553,GO:0005975,GO:0008152,GO:0008422,GO:0016787,GO:0016798,GO:0102483;IPR=IPR017853,IPR002772,IPR001764,IPR002772;Pfam=SSF51445,SSF52279,PF00933,PF01915;te-related=0
LjG1.1_chr2	PGSB	exon	32264448	32264935	.	-	.	ID=LotjaGi2g1v0098600.3.exon.1;Parent=LotjaGi2g1v0098600.3
LjG1.1_chr2	PGSB	CDS	32264448	32264935	.	-	2	ID=LotjaGi2g1v0098600.3.CDS.1;Parent=LotjaGi2g1v0098600.3
LjG1.1_chr2	PGSB	exon	32265391	32265595	.	-	.	ID=LotjaGi2g1v0098600.3.exon.2;Parent=LotjaGi2g1v0098600.3
LjG1.1_chr2	PGSB	CDS	32265391	32265595	.	-	0	ID=LotjaGi2g1v0098600.3.CDS.2;Parent=LotjaGi2g1v0098600.3
LjG1.1_chr2	PGSB	exon	32265679	32265861	.	-	.	ID=LotjaGi2g1v0098600.3.exon.3;Parent=LotjaGi2g1v0098600.3
LjG1.1_chr2	PGSB	CDS	32265679	32265861	.	-	0	ID=LotjaGi2g1v0098600.3.CDS.3;Parent=LotjaGi2g1v0098600.3
LjG1.1_chr2	PGSB	exon	32266073	32266177	.	-	.	ID=LotjaGi2g1v0098600.3.exon.4;Parent=LotjaGi2g1v0098600.3
LjG1.1_chr2	PGSB	CDS	32266073	32266177	.	-	0	ID=LotjaGi2g1v0098600.3.CDS.4;Parent=LotjaGi2g1v0098600.3
LjG1.1_chr2	PGSB	exon	32266368	32266611	.	-	.	ID=LotjaGi2g1v0098600.3.exon.5;Parent=LotjaGi2g1v0098600.3
LjG1.1_chr2	PGSB	CDS	32266368	32266611	.	-	1	ID=LotjaGi2g1v0098600.3.CDS.5;Parent=LotjaGi2g1v0098600.3
LjG1.1_chr2	PGSB	exon	32268395	32268599	.	-	.	ID=LotjaGi2g1v0098600.3.exon.6;Parent=LotjaGi2g1v0098600.3
LjG1.1_chr2	PGSB	CDS	32268395	32268599	.	-	2	ID=LotjaGi2g1v0098600.3.CDS.6;Parent=LotjaGi2g1v0098600.3
LjG1.1_chr2	PGSB	exon	32268704	32268923	.	-	.	ID=LotjaGi2g1v0098600.3.exon.7;Parent=LotjaGi2g1v0098600.3
LjG1.1_chr2	PGSB	CDS	32268704	32268923	.	-	0	ID=LotjaGi2g1v0098600.3.CDS.7;Parent=LotjaGi2g1v0098600.3
LjG1.1_chr2	PGSB	mRNA	32264448	32268923	.	-	.	ID=LotjaGi2g1v0098600.4;Parent=LotjaGi2g1v0098600;description=Beta-glucosidase;ahrdqual=***;GO=GO:0004553,GO:0005975,GO:0008152,GO:0008422,GO:0016787,GO:0016798,GO:0102483;IPR=IPR001764,IPR002772,IPR017853,IPR002772;Pfam=PF00933,PF01915,SSF51445,SSF52279;te-related=0
LjG1.1_chr2	PGSB	exon	32264448	32264935	.	-	.	ID=LotjaGi2g1v0098600.4.exon.1;Parent=LotjaGi2g1v0098600.4
LjG1.1_chr2	PGSB	CDS	32264448	32264935	.	-	2	ID=LotjaGi2g1v0098600.4.CDS.1;Parent=LotjaGi2g1v0098600.4
LjG1.1_chr2	PGSB	exon	32265391	32265595	.	-	.	ID=LotjaGi2g1v0098600.4.exon.2;Parent=LotjaGi2g1v0098600.4
LjG1.1_chr2	PGSB	CDS	32265391	32265595	.	-	0	ID=LotjaGi2g1v0098600.4.CDS.2;Parent=LotjaGi2g1v0098600.4
LjG1.1_chr2	PGSB	exon	32266073	32266177	.	-	.	ID=LotjaGi2g1v0098600.4.exon.3;Parent=LotjaGi2g1v0098600.4
LjG1.1_chr2	PGSB	CDS	32266073	32266177	.	-	0	ID=LotjaGi2g1v0098600.4.CDS.3;Parent=LotjaGi2g1v0098600.4
LjG1.1_chr2	PGSB	exon	32266368	32266597	.	-	.	ID=LotjaGi2g1v0098600.4.exon.4;Parent=LotjaGi2g1v0098600.4
LjG1.1_chr2	PGSB	CDS	32266368	32266597	.	-	2	ID=LotjaGi2g1v0098600.4.CDS.4;Parent=LotjaGi2g1v0098600.4
LjG1.1_chr2	PGSB	exon	32267234	32267357	.	-	.	ID=LotjaGi2g1v0098600.4.exon.5;Parent=LotjaGi2g1v0098600.4
LjG1.1_chr2	PGSB	CDS	32267234	32267357	.	-	0	ID=LotjaGi2g1v0098600.4.CDS.5;Parent=LotjaGi2g1v0098600.4
LjG1.1_chr2	PGSB	exon	32267553	32267643	.	-	.	ID=LotjaGi2g1v0098600.4.exon.6;Parent=LotjaGi2g1v0098600.4
LjG1.1_chr2	PGSB	CDS	32267553	32267643	.	-	1	ID=LotjaGi2g1v0098600.4.CDS.6;Parent=LotjaGi2g1v0098600.4
LjG1.1_chr2	PGSB	exon	32268395	32268599	.	-	.	ID=LotjaGi2g1v0098600.4.exon.7;Parent=LotjaGi2g1v0098600.4
LjG1.1_chr2	PGSB	CDS	32268395	32268599	.	-	2	ID=LotjaGi2g1v0098600.4.CDS.7;Parent=LotjaGi2g1v0098600.4
LjG1.1_chr2	PGSB	exon	32268704	32268923	.	-	.	ID=LotjaGi2g1v0098600.4.exon.8;Parent=LotjaGi2g1v0098600.4
LjG1.1_chr2	PGSB	CDS	32268704	32268923	.	-	0	ID=LotjaGi2g1v0098600.4.CDS.8;Parent=LotjaGi2g1v0098600.4
LjG1.1_chr2	PGSB	mRNA	32264448	32268923	.	-	.	ID=LotjaGi2g1v0098600.5;Parent=LotjaGi2g1v0098600;description=Beta-glucosidase-like protein;ahrdqual=***;GO=GO:0004553,GO:0005886,GO:0005975,GO:0008422,GO:0009251,GO:0016787;IPR=IPR001764,IPR017853,IPR002772,IPR002772;Pfam=PF00933,SSF51445,PF01915,SSF52279;te-related=0
LjG1.1_chr2	PGSB	exon	32264448	32264935	.	-	.	ID=LotjaGi2g1v0098600.5.exon.1;Parent=LotjaGi2g1v0098600.5
LjG1.1_chr2	PGSB	CDS	32264448	32264935	.	-	2	ID=LotjaGi2g1v0098600.5.CDS.1;Parent=LotjaGi2g1v0098600.5
LjG1.1_chr2	PGSB	exon	32265391	32265595	.	-	.	ID=LotjaGi2g1v0098600.5.exon.2;Parent=LotjaGi2g1v0098600.5
LjG1.1_chr2	PGSB	CDS	32265391	32265595	.	-	0	ID=LotjaGi2g1v0098600.5.CDS.2;Parent=LotjaGi2g1v0098600.5
LjG1.1_chr2	PGSB	exon	32265679	32265861	.	-	.	ID=LotjaGi2g1v0098600.5.exon.3;Parent=LotjaGi2g1v0098600.5
LjG1.1_chr2	PGSB	CDS	32265679	32265861	.	-	0	ID=LotjaGi2g1v0098600.5.CDS.3;Parent=LotjaGi2g1v0098600.5
LjG1.1_chr2	PGSB	exon	32266455	32266611	.	-	.	ID=LotjaGi2g1v0098600.5.exon.4;Parent=LotjaGi2g1v0098600.5
LjG1.1_chr2	PGSB	CDS	32266455	32266611	.	-	1	ID=LotjaGi2g1v0098600.5.CDS.4;Parent=LotjaGi2g1v0098600.5
LjG1.1_chr2	PGSB	exon	32267354	32267357	.	-	.	ID=LotjaGi2g1v0098600.5.exon.5;Parent=LotjaGi2g1v0098600.5
LjG1.1_chr2	PGSB	CDS	32267354	32267357	.	-	2	ID=LotjaGi2g1v0098600.5.CDS.5;Parent=LotjaGi2g1v0098600.5
LjG1.1_chr2	PGSB	exon	32267561	32267643	.	-	.	ID=LotjaGi2g1v0098600.5.exon.6;Parent=LotjaGi2g1v0098600.5
LjG1.1_chr2	PGSB	CDS	32267561	32267643	.	-	1	ID=LotjaGi2g1v0098600.5.CDS.6;Parent=LotjaGi2g1v0098600.5
LjG1.1_chr2	PGSB	exon	32268395	32268599	.	-	.	ID=LotjaGi2g1v0098600.5.exon.7;Parent=LotjaGi2g1v0098600.5
LjG1.1_chr2	PGSB	CDS	32268395	32268599	.	-	2	ID=LotjaGi2g1v0098600.5.CDS.7;Parent=LotjaGi2g1v0098600.5
LjG1.1_chr2	PGSB	exon	32268704	32268923	.	-	.	ID=LotjaGi2g1v0098600.5.exon.8;Parent=LotjaGi2g1v0098600.5
LjG1.1_chr2	PGSB	CDS	32268704	32268923	.	-	0	ID=LotjaGi2g1v0098600.5.CDS.8;Parent=LotjaGi2g1v0098600.5
LjG1.1_chr2	PGSB	mRNA	32264448	32268923	.	-	.	ID=LotjaGi2g1v0098600.6;Parent=LotjaGi2g1v0098600;description=Beta-glucosidase;ahrdqual=***;GO=GO:0004553,GO:0005975,GO:0008152,GO:0008422,GO:0016787,GO:0016798,GO:0102483;IPR=IPR001764,IPR001764,IPR002772,IPR017853,IPR002772;Pfam=PF00933,PF00933,PF01915,SSF51445,SSF52279;te-related=0
LjG1.1_chr2	PGSB	exon	32264448	32264935	.	-	.	ID=LotjaGi2g1v0098600.6.exon.1;Parent=LotjaGi2g1v0098600.6
LjG1.1_chr2	PGSB	CDS	32264448	32264935	.	-	2	ID=LotjaGi2g1v0098600.6.CDS.1;Parent=LotjaGi2g1v0098600.6
LjG1.1_chr2	PGSB	exon	32265391	32265595	.	-	.	ID=LotjaGi2g1v0098600.6.exon.2;Parent=LotjaGi2g1v0098600.6
LjG1.1_chr2	PGSB	CDS	32265391	32265595	.	-	0	ID=LotjaGi2g1v0098600.6.CDS.2;Parent=LotjaGi2g1v0098600.6
LjG1.1_chr2	PGSB	exon	32265679	32265861	.	-	.	ID=LotjaGi2g1v0098600.6.exon.3;Parent=LotjaGi2g1v0098600.6
LjG1.1_chr2	PGSB	CDS	32265679	32265861	.	-	0	ID=LotjaGi2g1v0098600.6.CDS.3;Parent=LotjaGi2g1v0098600.6
LjG1.1_chr2	PGSB	exon	32266073	32266161	.	-	.	ID=LotjaGi2g1v0098600.6.exon.4;Parent=LotjaGi2g1v0098600.6
LjG1.1_chr2	PGSB	CDS	32266073	32266161	.	-	2	ID=LotjaGi2g1v0098600.6.CDS.4;Parent=LotjaGi2g1v0098600.6
LjG1.1_chr2	PGSB	exon	32266442	32266611	.	-	.	ID=LotjaGi2g1v0098600.6.exon.5;Parent=LotjaGi2g1v0098600.6
LjG1.1_chr2	PGSB	CDS	32266442	32266611	.	-	1	ID=LotjaGi2g1v0098600.6.CDS.5;Parent=LotjaGi2g1v0098600.6
LjG1.1_chr2	PGSB	exon	32267212	32267357	.	-	.	ID=LotjaGi2g1v0098600.6.exon.6;Parent=LotjaGi2g1v0098600.6
LjG1.1_chr2	PGSB	CDS	32267212	32267357	.	-	0	ID=LotjaGi2g1v0098600.6.CDS.6;Parent=LotjaGi2g1v0098600.6
LjG1.1_chr2	PGSB	exon	32267553	32267643	.	-	.	ID=LotjaGi2g1v0098600.6.exon.7;Parent=LotjaGi2g1v0098600.6
LjG1.1_chr2	PGSB	CDS	32267553	32267643	.	-	1	ID=LotjaGi2g1v0098600.6.CDS.7;Parent=LotjaGi2g1v0098600.6
LjG1.1_chr2	PGSB	exon	32268395	32268599	.	-	.	ID=LotjaGi2g1v0098600.6.exon.8;Parent=LotjaGi2g1v0098600.6
LjG1.1_chr2	PGSB	CDS	32268395	32268599	.	-	2	ID=LotjaGi2g1v0098600.6.CDS.8;Parent=LotjaGi2g1v0098600.6
LjG1.1_chr2	PGSB	exon	32268704	32268923	.	-	.	ID=LotjaGi2g1v0098600.6.exon.9;Parent=LotjaGi2g1v0098600.6
LjG1.1_chr2	PGSB	CDS	32268704	32268923	.	-	0	ID=LotjaGi2g1v0098600.6.CDS.9;Parent=LotjaGi2g1v0098600.6
LjG1.1_chr2	PGSB	mRNA	32264448	32268923	.	-	.	ID=LotjaGi2g1v0098600.7;Parent=LotjaGi2g1v0098600;description=Beta-glucosidase;ahrdqual=***;GO=GO:0004553,GO:0005975,GO:0008152,GO:0008422,GO:0016787,GO:0016798,GO:0102483;IPR=IPR002772,IPR001764,IPR017853,IPR002772;Pfam=PF01915,PF00933,SSF51445,SSF52279;te-related=0
LjG1.1_chr2	PGSB	exon	32264448	32264935	.	-	.	ID=LotjaGi2g1v0098600.7.exon.1;Parent=LotjaGi2g1v0098600.7
LjG1.1_chr2	PGSB	CDS	32264448	32264935	.	-	2	ID=LotjaGi2g1v0098600.7.CDS.1;Parent=LotjaGi2g1v0098600.7
LjG1.1_chr2	PGSB	exon	32265391	32265595	.	-	.	ID=LotjaGi2g1v0098600.7.exon.2;Parent=LotjaGi2g1v0098600.7
LjG1.1_chr2	PGSB	CDS	32265391	32265595	.	-	0	ID=LotjaGi2g1v0098600.7.CDS.2;Parent=LotjaGi2g1v0098600.7
LjG1.1_chr2	PGSB	exon	32265679	32265861	.	-	.	ID=LotjaGi2g1v0098600.7.exon.3;Parent=LotjaGi2g1v0098600.7
LjG1.1_chr2	PGSB	CDS	32265679	32265861	.	-	0	ID=LotjaGi2g1v0098600.7.CDS.3;Parent=LotjaGi2g1v0098600.7
LjG1.1_chr2	PGSB	exon	32266073	32266177	.	-	.	ID=LotjaGi2g1v0098600.7.exon.4;Parent=LotjaGi2g1v0098600.7
LjG1.1_chr2	PGSB	CDS	32266073	32266177	.	-	0	ID=LotjaGi2g1v0098600.7.CDS.4;Parent=LotjaGi2g1v0098600.7
LjG1.1_chr2	PGSB	exon	32266368	32266611	.	-	.	ID=LotjaGi2g1v0098600.7.exon.5;Parent=LotjaGi2g1v0098600.7
LjG1.1_chr2	PGSB	CDS	32266368	32266611	.	-	1	ID=LotjaGi2g1v0098600.7.CDS.5;Parent=LotjaGi2g1v0098600.7
LjG1.1_chr2	PGSB	CDS	32267330	32267331	.	-	0	ID=LotjaGi2g1v0098600.7.CDS.6;Parent=LotjaGi2g1v0098600.7
LjG1.1_chr2	PGSB	exon	32267330	32267357	.	-	.	ID=LotjaGi2g1v0098600.7.exon.6;Parent=LotjaGi2g1v0098600.7
LjG1.1_chr2	PGSB	five_prime_UTR	32267332	32267357	.	-	.	ID=LotjaGi2g1v0098600.7.five_prime_UTR.1;Parent=LotjaGi2g1v0098600.7
LjG1.1_chr2	PGSB	exon	32267477	32267643	.	-	.	ID=LotjaGi2g1v0098600.7.exon.7;Parent=LotjaGi2g1v0098600.7
LjG1.1_chr2	PGSB	five_prime_UTR	32267477	32267643	.	-	.	ID=LotjaGi2g1v0098600.7.five_prime_UTR.2;Parent=LotjaGi2g1v0098600.7
LjG1.1_chr2	PGSB	exon	32268395	32268599	.	-	.	ID=LotjaGi2g1v0098600.7.exon.8;Parent=LotjaGi2g1v0098600.7
LjG1.1_chr2	PGSB	five_prime_UTR	32268395	32268599	.	-	.	ID=LotjaGi2g1v0098600.7.five_prime_UTR.3;Parent=LotjaGi2g1v0098600.7
LjG1.1_chr2	PGSB	exon	32268704	32268923	.	-	.	ID=LotjaGi2g1v0098600.7.exon.9;Parent=LotjaGi2g1v0098600.7
LjG1.1_chr2	PGSB	five_prime_UTR	32268704	32268923	.	-	.	ID=LotjaGi2g1v0098600.7.five_prime_UTR.4;Parent=LotjaGi2g1v0098600.7
###
LjG1.1_chr2	PGSB	five_prime_UTR	32268704	32268923	.	-	.	ID=LotjaGi2g1v0098600.7.five_prime_UTR.4;Parent=LotjaGi2g1v0098600.7
LjG1.1_chr2	PGSB	gene	32388884	32419073	.	-	.	ID=LotjaGi2g1v0098700
LjG1.1_chr2	PGSB	mRNA	32388884	32419073	.	-	.	ID=LotjaGi2g1v0098700.1;Parent=LotjaGi2g1v0098700;description=N-acetyltransferase, putative;ahrdqual=***;GO=GO:0016740;IPR=IPR016181,IPR000182;Pfam=SSF55729,PF00583;te-related=0
LjG1.1_chr2	PGSB	three_prime_UTR	32388884	32389637	.	-	.	ID=LotjaGi2g1v0098700.1.three_prime_UTR.1;Parent=LotjaGi2g1v0098700.1
LjG1.1_chr2	PGSB	exon	32388884	32389926	.	-	.	ID=LotjaGi2g1v0098700.1.exon.1;Parent=LotjaGi2g1v0098700.1
LjG1.1_chr2	PGSB	CDS	32389638	32389926	.	-	1	ID=LotjaGi2g1v0098700.1.CDS.1;Parent=LotjaGi2g1v0098700.1
LjG1.1_chr2	PGSB	exon	32418270	32418645	.	-	.	ID=LotjaGi2g1v0098700.1.exon.2;Parent=LotjaGi2g1v0098700.1
LjG1.1_chr2	PGSB	CDS	32418270	32418645	.	-	2	ID=LotjaGi2g1v0098700.1.CDS.2;Parent=LotjaGi2g1v0098700.1
LjG1.1_chr2	PGSB	CDS	32418805	32418964	.	-	0	ID=LotjaGi2g1v0098700.1.CDS.3;Parent=LotjaGi2g1v0098700.1
LjG1.1_chr2	PGSB	exon	32418805	32419073	.	-	.	ID=LotjaGi2g1v0098700.1.exon.3;Parent=LotjaGi2g1v0098700.1
LjG1.1_chr2	PGSB	five_prime_UTR	32418965	32419073	.	-	.	ID=LotjaGi2g1v0098700.1.five_prime_UTR.2;Parent=LotjaGi2g1v0098700.1
###
LjG1.1_chr2	PGSB	five_prime_UTR	32418965	32419073	.	-	.	ID=LotjaGi2g1v0098700.1.five_prime_UTR.2;Parent=LotjaGi2g1v0098700.1
LjG1.1_chr2	PGSB	gene	32428602	32434014	.	-	.	ID=LotjaGi2g1v0098800
LjG1.1_chr2	PGSB	mRNA	32428602	32434014	.	-	.	ID=LotjaGi2g1v0098800.1;Parent=LotjaGi2g1v0098800;description=Disease resistance protein (TIR-NBS-LRR class);ahrdqual=***;GO=GO:0007165,GO:0043531;IPR=IPR011991,IPR000157,IPR027417,IPR000157,IPR002182;Pfam=SSF46785,SSF52200,SSF52540,PF01582,PF00931;te-related=0
LjG1.1_chr2	PGSB	exon	32428602	32429826	.	-	.	ID=LotjaGi2g1v0098800.1.exon.1;Parent=LotjaGi2g1v0098800.1
LjG1.1_chr2	PGSB	three_prime_UTR	32428602	32429826	.	-	.	ID=LotjaGi2g1v0098800.1.three_prime_UTR.1;Parent=LotjaGi2g1v0098800.1
LjG1.1_chr2	PGSB	three_prime_UTR	32429905	32431207	.	-	.	ID=LotjaGi2g1v0098800.1.three_prime_UTR.2;Parent=LotjaGi2g1v0098800.1
LjG1.1_chr2	PGSB	exon	32429905	32432396	.	-	.	ID=LotjaGi2g1v0098800.1.exon.2;Parent=LotjaGi2g1v0098800.1
LjG1.1_chr2	PGSB	CDS	32431208	32432396	.	-	1	ID=LotjaGi2g1v0098800.1.CDS.1;Parent=LotjaGi2g1v0098800.1
LjG1.1_chr2	PGSB	CDS	32432533	32433026	.	-	0	ID=LotjaGi2g1v0098800.1.CDS.2;Parent=LotjaGi2g1v0098800.1
LjG1.1_chr2	PGSB	exon	32432533	32434014	.	-	.	ID=LotjaGi2g1v0098800.1.exon.3;Parent=LotjaGi2g1v0098800.1
LjG1.1_chr2	PGSB	five_prime_UTR	32433027	32434014	.	-	.	ID=LotjaGi2g1v0098800.1.five_prime_UTR.3;Parent=LotjaGi2g1v0098800.1
LjG1.1_chr2	PGSB	mRNA	32428602	32434014	.	-	.	ID=LotjaGi2g1v0098800.2;Parent=LotjaGi2g1v0098800;description=Disease resistance protein (TIR-NBS-LRR class);ahrdqual=***;GO=GO:0007165,GO:0043531;IPR=IPR011991,IPR000157,IPR000157,IPR027417,IPR002182,IPR032675;Pfam=SSF46785,SSF52200,PF01582,SSF52540,PF00931,SSF52058;te-related=0
LjG1.1_chr2	PGSB	exon	32428602	32429826	.	-	.	ID=LotjaGi2g1v0098800.2.exon.1;Parent=LotjaGi2g1v0098800.2
LjG1.1_chr2	PGSB	three_prime_UTR	32428602	32429826	.	-	.	ID=LotjaGi2g1v0098800.2.three_prime_UTR.1;Parent=LotjaGi2g1v0098800.2
LjG1.1_chr2	PGSB	three_prime_UTR	32429905	32430788	.	-	.	ID=LotjaGi2g1v0098800.2.three_prime_UTR.2;Parent=LotjaGi2g1v0098800.2
LjG1.1_chr2	PGSB	exon	32429905	32431112	.	-	.	ID=LotjaGi2g1v0098800.2.exon.2;Parent=LotjaGi2g1v0098800.2
LjG1.1_chr2	PGSB	CDS	32430789	32431112	.	-	0	ID=LotjaGi2g1v0098800.2.CDS.1;Parent=LotjaGi2g1v0098800.2
LjG1.1_chr2	PGSB	exon	32431286	32432396	.	-	.	ID=LotjaGi2g1v0098800.2.exon.3;Parent=LotjaGi2g1v0098800.2
LjG1.1_chr2	PGSB	CDS	32431286	32432396	.	-	1	ID=LotjaGi2g1v0098800.2.CDS.2;Parent=LotjaGi2g1v0098800.2
LjG1.1_chr2	PGSB	CDS	32432533	32433026	.	-	0	ID=LotjaGi2g1v0098800.2.CDS.3;Parent=LotjaGi2g1v0098800.2
LjG1.1_chr2	PGSB	exon	32432533	32434014	.	-	.	ID=LotjaGi2g1v0098800.2.exon.4;Parent=LotjaGi2g1v0098800.2
LjG1.1_chr2	PGSB	five_prime_UTR	32433027	32434014	.	-	.	ID=LotjaGi2g1v0098800.2.five_prime_UTR.3;Parent=LotjaGi2g1v0098800.2
LjG1.1_chr2	PGSB	mRNA	32428602	32434014	.	-	.	ID=LotjaGi2g1v0098800.3;Parent=LotjaGi2g1v0098800;description=Disease resistance protein (TIR-NBS-LRR class);ahrdqual=***;GO=GO:0007165,GO:0043531;IPR=IPR011991,IPR032675,IPR000157,IPR027417,IPR002182,IPR000157;Pfam=SSF46785,SSF52058,PF01582,SSF52540,PF00931,SSF52200;te-related=0
LjG1.1_chr2	PGSB	three_prime_UTR	32428602	32429439	.	-	.	ID=LotjaGi2g1v0098800.3.three_prime_UTR.1;Parent=LotjaGi2g1v0098800.3
LjG1.1_chr2	PGSB	exon	32428602	32429826	.	-	.	ID=LotjaGi2g1v0098800.3.exon.1;Parent=LotjaGi2g1v0098800.3
LjG1.1_chr2	PGSB	CDS	32429440	32429826	.	-	0	ID=LotjaGi2g1v0098800.3.CDS.1;Parent=LotjaGi2g1v0098800.3
LjG1.1_chr2	PGSB	exon	32429905	32430690	.	-	.	ID=LotjaGi2g1v0098800.3.exon.2;Parent=LotjaGi2g1v0098800.3
LjG1.1_chr2	PGSB	CDS	32429905	32430690	.	-	0	ID=LotjaGi2g1v0098800.3.CDS.2;Parent=LotjaGi2g1v0098800.3
LjG1.1_chr2	PGSB	exon	32430831	32431112	.	-	.	ID=LotjaGi2g1v0098800.3.exon.3;Parent=LotjaGi2g1v0098800.3
LjG1.1_chr2	PGSB	CDS	32430831	32431112	.	-	0	ID=LotjaGi2g1v0098800.3.CDS.3;Parent=LotjaGi2g1v0098800.3
LjG1.1_chr2	PGSB	exon	32431286	32432396	.	-	.	ID=LotjaGi2g1v0098800.3.exon.4;Parent=LotjaGi2g1v0098800.3
LjG1.1_chr2	PGSB	CDS	32431286	32432396	.	-	1	ID=LotjaGi2g1v0098800.3.CDS.4;Parent=LotjaGi2g1v0098800.3
LjG1.1_chr2	PGSB	CDS	32432533	32433026	.	-	0	ID=LotjaGi2g1v0098800.3.CDS.5;Parent=LotjaGi2g1v0098800.3
LjG1.1_chr2	PGSB	exon	32432533	32434014	.	-	.	ID=LotjaGi2g1v0098800.3.exon.5;Parent=LotjaGi2g1v0098800.3
LjG1.1_chr2	PGSB	five_prime_UTR	32433027	32434014	.	-	.	ID=LotjaGi2g1v0098800.3.five_prime_UTR.2;Parent=LotjaGi2g1v0098800.3
###
LjG1.1_chr2	PGSB	five_prime_UTR	32433027	32434014	.	-	.	ID=LotjaGi2g1v0098800.3.five_prime_UTR.2;Parent=LotjaGi2g1v0098800.3
LjG1.1_chr2	PGSB	gene	32435217	32439731	.	-	.	ID=LotjaGi2g1v0098900_LC
LjG1.1_chr2	PGSB	mRNA	32435217	32439731	.	-	.	ID=LotjaGi2g1v0098900_LC.1;Parent=LotjaGi2g1v0098900_LC;description=RNA-directed DNA polymerase (Reverse transcriptase); Polynucleotidyl transferase, Ribonuclease H fold;ahrdqual=*-*;GO=GO:0003676,GO:0003964,GO:0006278,GO:0016740;IPR=IPR026960;Pfam=PF13966,PF13456;te-related=1
LjG1.1_chr2	PGSB	three_prime_UTR	32435217	32435494	.	-	.	ID=LotjaGi2g1v0098900_LC.1.three_prime_UTR.1;Parent=LotjaGi2g1v0098900_LC.1
LjG1.1_chr2	PGSB	exon	32435217	32439731	.	-	.	ID=LotjaGi2g1v0098900_LC.1.exon.1;Parent=LotjaGi2g1v0098900_LC.1
LjG1.1_chr2	PGSB	CDS	32435495	32436802	.	-	0	ID=LotjaGi2g1v0098900_LC.1.CDS.1;Parent=LotjaGi2g1v0098900_LC.1
LjG1.1_chr2	PGSB	five_prime_UTR	32436803	32439731	.	-	.	ID=LotjaGi2g1v0098900_LC.1.five_prime_UTR.2;Parent=LotjaGi2g1v0098900_LC.1
###
LjG1.1_chr2	PGSB	five_prime_UTR	32436803	32439731	.	-	.	ID=LotjaGi2g1v0098900_LC.1.five_prime_UTR.2;Parent=LotjaGi2g1v0098900_LC.1
LjG1.1_chr2	PGSB	gene	32503537	32510164	.	-	.	ID=LotjaGi2g1v0099000
LjG1.1_chr2	PGSB	mRNA	32503537	32510164	.	-	.	ID=LotjaGi2g1v0099000.1;Parent=LotjaGi2g1v0099000;description=Nodulin-like / Major Facilitator Superfamily protein;ahrdqual=***;GO=GO:0016020,GO:0016021;IPR=IPR010658,IPR020846;Pfam=PF06813,SSF103473;te-related=0
LjG1.1_chr2	PGSB	three_prime_UTR	32503537	32508400	.	-	.	ID=LotjaGi2g1v0099000.1.three_prime_UTR.1;Parent=LotjaGi2g1v0099000.1
LjG1.1_chr2	PGSB	exon	32503537	32508436	.	-	.	ID=LotjaGi2g1v0099000.1.exon.1;Parent=LotjaGi2g1v0099000.1
LjG1.1_chr2	PGSB	CDS	32508401	32508436	.	-	0	ID=LotjaGi2g1v0099000.1.CDS.1;Parent=LotjaGi2g1v0099000.1
LjG1.1_chr2	PGSB	CDS	32508882	32509931	.	-	0	ID=LotjaGi2g1v0099000.1.CDS.2;Parent=LotjaGi2g1v0099000.1
LjG1.1_chr2	PGSB	exon	32508882	32510164	.	-	.	ID=LotjaGi2g1v0099000.1.exon.2;Parent=LotjaGi2g1v0099000.1
LjG1.1_chr2	PGSB	five_prime_UTR	32509932	32510164	.	-	.	ID=LotjaGi2g1v0099000.1.five_prime_UTR.2;Parent=LotjaGi2g1v0099000.1
LjG1.1_chr2	PGSB	mRNA	32507679	32510047	.	-	.	ID=LotjaGi2g1v0099000.2;Parent=LotjaGi2g1v0099000;description=Nodulin-like / Major Facilitator Superfamily protein;ahrdqual=***;GO=GO:0016020,GO:0016021;IPR=IPR011701,IPR010658,IPR020846,IPR020846;Pfam=PF07690,PF06813,SSF103473,SSF103473;te-related=0
LjG1.1_chr2	PGSB	three_prime_UTR	32507679	32508173	.	-	.	ID=LotjaGi2g1v0099000.2.three_prime_UTR.1;Parent=LotjaGi2g1v0099000.2
LjG1.1_chr2	PGSB	exon	32507679	32510047	.	-	.	ID=LotjaGi2g1v0099000.2.exon.1;Parent=LotjaGi2g1v0099000.2
LjG1.1_chr2	PGSB	CDS	32508174	32509931	.	-	0	ID=LotjaGi2g1v0099000.2.CDS.1;Parent=LotjaGi2g1v0099000.2
LjG1.1_chr2	PGSB	five_prime_UTR	32509932	32510047	.	-	.	ID=LotjaGi2g1v0099000.2.five_prime_UTR.2;Parent=LotjaGi2g1v0099000.2
###
LjG1.1_chr2	PGSB	five_prime_UTR	32509932	32510047	.	-	.	ID=LotjaGi2g1v0099000.2.five_prime_UTR.2;Parent=LotjaGi2g1v0099000.2
LjG1.1_chr2	PGSB	gene	32598643	32601707	.	+	.	ID=LotjaGi2g1v0099100_LC
LjG1.1_chr2	PGSB	mRNA	32598643	32601707	.	+	.	ID=LotjaGi2g1v0099100_LC.1;Parent=LotjaGi2g1v0099100_LC;description=Retrovirus-related Pol polyprotein from transposon TNT 1-94;ahrdqual=*-*;Pfam=SSF56672;te-related=1
LjG1.1_chr2	PGSB	five_prime_UTR	32598643	32600772	.	+	.	ID=LotjaGi2g1v0099100_LC.1.five_prime_UTR.1;Parent=LotjaGi2g1v0099100_LC.1
LjG1.1_chr2	PGSB	exon	32598643	32601707	.	+	.	ID=LotjaGi2g1v0099100_LC.1.exon.1;Parent=LotjaGi2g1v0099100_LC.1
LjG1.1_chr2	PGSB	CDS	32600773	32601441	.	+	0	ID=LotjaGi2g1v0099100_LC.1.CDS.1;Parent=LotjaGi2g1v0099100_LC.1
LjG1.1_chr2	PGSB	three_prime_UTR	32601442	32601707	.	+	.	ID=LotjaGi2g1v0099100_LC.1.three_prime_UTR.2;Parent=LotjaGi2g1v0099100_LC.1
LjG1.1_chr2	PGSB	mRNA	32600947	32601543	.	+	.	ID=LotjaGi2g1v0099100_LC.2;Parent=LotjaGi2g1v0099100_LC;description=Retrovirus-related Pol polyprotein from transposon TNT 1-94;ahrdqual=*-*;Pfam=SSF56672;te-related=1
LjG1.1_chr2	PGSB	CDS	32600947	32601441	.	+	0	ID=LotjaGi2g1v0099100_LC.2.CDS.1;Parent=LotjaGi2g1v0099100_LC.2
LjG1.1_chr2	PGSB	exon	32600947	32601543	.	+	.	ID=LotjaGi2g1v0099100_LC.2.exon.1;Parent=LotjaGi2g1v0099100_LC.2
###
LjG1.1_chr2	PGSB	exon	32600947	32601543	.	+	.	ID=LotjaGi2g1v0099100_LC.2.exon.1;Parent=LotjaGi2g1v0099100_LC.2
LjG1.1_chr2	PGSB	gene	32612851	32615228	.	+	.	ID=LotjaGi2g1v0099200
LjG1.1_chr2	PGSB	mRNA	32612851	32615228	.	+	.	ID=LotjaGi2g1v0099200.1;Parent=LotjaGi2g1v0099200;description=Nodulin-like / Major Facilitator Superfamily protein;ahrdqual=***;GO=GO:0016020,GO:0016021;IPR=IPR020846,IPR020846,IPR010658;Pfam=SSF103473,SSF103473,PF06813;te-related=0
LjG1.1_chr2	PGSB	five_prime_UTR	32612851	32612885	.	+	.	ID=LotjaGi2g1v0099200.1.five_prime_UTR.1;Parent=LotjaGi2g1v0099200.1
LjG1.1_chr2	PGSB	exon	32612851	32615228	.	+	.	ID=LotjaGi2g1v0099200.1.exon.1;Parent=LotjaGi2g1v0099200.1
LjG1.1_chr2	PGSB	CDS	32612886	32614709	.	+	0	ID=LotjaGi2g1v0099200.1.CDS.1;Parent=LotjaGi2g1v0099200.1
LjG1.1_chr2	PGSB	three_prime_UTR	32614710	32615228	.	+	.	ID=LotjaGi2g1v0099200.1.three_prime_UTR.2;Parent=LotjaGi2g1v0099200.1
###
LjG1.1_chr2	PGSB	three_prime_UTR	32614710	32615228	.	+	.	ID=LotjaGi2g1v0099200.1.three_prime_UTR.2;Parent=LotjaGi2g1v0099200.1
LjG1.1_chr2	PGSB	gene	32732041	32732409	.	+	.	ID=LotjaGi2g1v0099300_LC
LjG1.1_chr2	PGSB	mRNA	32732041	32732409	.	+	.	ID=LotjaGi2g1v0099300_LC.1;Parent=LotjaGi2g1v0099300_LC;description=Retrovirus-related Pol polyprotein from transposon TNT 1-94;ahrdqual=*-*;GO=GO:0003676,GO:0015074;IPR=IPR013103;Pfam=PF07727;te-related=1
LjG1.1_chr2	PGSB	five_prime_UTR	32732041	32732042	.	+	.	ID=LotjaGi2g1v0099300_LC.1.five_prime_UTR.1;Parent=LotjaGi2g1v0099300_LC.1
LjG1.1_chr2	PGSB	exon	32732041	32732409	.	+	.	ID=LotjaGi2g1v0099300_LC.1.exon.1;Parent=LotjaGi2g1v0099300_LC.1
LjG1.1_chr2	PGSB	CDS	32732043	32732408	.	+	0	ID=LotjaGi2g1v0099300_LC.1.CDS.1;Parent=LotjaGi2g1v0099300_LC.1
LjG1.1_chr2	PGSB	three_prime_UTR	32732409	32732409	.	+	.	ID=LotjaGi2g1v0099300_LC.1.three_prime_UTR.2;Parent=LotjaGi2g1v0099300_LC.1
###
LjG1.1_chr2	PGSB	three_prime_UTR	32732409	32732409	.	+	.	ID=LotjaGi2g1v0099300_LC.1.three_prime_UTR.2;Parent=LotjaGi2g1v0099300_LC.1
LjG1.1_chr2	PGSB	gene	32746862	32747597	.	+	.	ID=LotjaGi2g1v0099400_LC
LjG1.1_chr2	PGSB	mRNA	32746862	32747597	.	+	.	ID=LotjaGi2g1v0099400_LC.1;Parent=LotjaGi2g1v0099400_LC;description=Protein ELF4-LIKE 2;ahrdqual=--*;GO=GO:0042753;te-related=0
LjG1.1_chr2	PGSB	five_prime_UTR	32746862	32746863	.	+	.	ID=LotjaGi2g1v0099400_LC.1.five_prime_UTR.1;Parent=LotjaGi2g1v0099400_LC.1
LjG1.1_chr2	PGSB	exon	32746862	32747597	.	+	.	ID=LotjaGi2g1v0099400_LC.1.exon.1;Parent=LotjaGi2g1v0099400_LC.1
LjG1.1_chr2	PGSB	CDS	32746864	32747595	.	+	0	ID=LotjaGi2g1v0099400_LC.1.CDS.1;Parent=LotjaGi2g1v0099400_LC.1
LjG1.1_chr2	PGSB	three_prime_UTR	32747596	32747597	.	+	.	ID=LotjaGi2g1v0099400_LC.1.three_prime_UTR.2;Parent=LotjaGi2g1v0099400_LC.1
###
LjG1.1_chr2	PGSB	three_prime_UTR	32747596	32747597	.	+	.	ID=LotjaGi2g1v0099400_LC.1.three_prime_UTR.2;Parent=LotjaGi2g1v0099400_LC.1
LjG1.1_chr2	PGSB	gene	32869408	32871470	.	+	.	ID=LotjaGi2g1v0099500
LjG1.1_chr2	PGSB	mRNA	32869408	32871470	.	+	.	ID=LotjaGi2g1v0099500.1;Parent=LotjaGi2g1v0099500;description=Nodulin-like / Major Facilitator Superfamily protein;ahrdqual=***;GO=GO:0016020,GO:0016021;IPR=IPR020846,IPR020846,IPR010658;Pfam=SSF103473,SSF103473,PF06813;te-related=0
LjG1.1_chr2	PGSB	five_prime_UTR	32869408	32869473	.	+	.	ID=LotjaGi2g1v0099500.1.five_prime_UTR.1;Parent=LotjaGi2g1v0099500.1
LjG1.1_chr2	PGSB	exon	32869408	32871470	.	+	.	ID=LotjaGi2g1v0099500.1.exon.1;Parent=LotjaGi2g1v0099500.1
LjG1.1_chr2	PGSB	CDS	32869474	32871201	.	+	0	ID=LotjaGi2g1v0099500.1.CDS.1;Parent=LotjaGi2g1v0099500.1
LjG1.1_chr2	PGSB	three_prime_UTR	32871202	32871470	.	+	.	ID=LotjaGi2g1v0099500.1.three_prime_UTR.2;Parent=LotjaGi2g1v0099500.1
###
LjG1.1_chr2	PGSB	three_prime_UTR	32871202	32871470	.	+	.	ID=LotjaGi2g1v0099500.1.three_prime_UTR.2;Parent=LotjaGi2g1v0099500.1
LjG1.1_chr2	PGSB	gene	32889190	32891892	.	+	.	ID=LotjaGi2g1v0099600
LjG1.1_chr2	PGSB	mRNA	32889190	32891892	.	+	.	ID=LotjaGi2g1v0099600.1;Parent=LotjaGi2g1v0099600;description=Nodulin-like / Major Facilitator Superfamily protein;ahrdqual=***;GO=GO:0016020,GO:0016021;IPR=IPR020846,IPR010658;Pfam=SSF103473,PF06813;te-related=0
LjG1.1_chr2	PGSB	five_prime_UTR	32889190	32889345	.	+	.	ID=LotjaGi2g1v0099600.1.five_prime_UTR.1;Parent=LotjaGi2g1v0099600.1
LjG1.1_chr2	PGSB	exon	32889190	32891892	.	+	.	ID=LotjaGi2g1v0099600.1.exon.1;Parent=LotjaGi2g1v0099600.1
LjG1.1_chr2	PGSB	CDS	32889346	32890278	.	+	0	ID=LotjaGi2g1v0099600.1.CDS.1;Parent=LotjaGi2g1v0099600.1
LjG1.1_chr2	PGSB	three_prime_UTR	32890279	32891892	.	+	.	ID=LotjaGi2g1v0099600.1.three_prime_UTR.2;Parent=LotjaGi2g1v0099600.1
###
LjG1.1_chr2	PGSB	three_prime_UTR	32890279	32891892	.	+	.	ID=LotjaGi2g1v0099600.1.three_prime_UTR.2;Parent=LotjaGi2g1v0099600.1
LjG1.1_chr2	PGSB	gene	32933805	32943580	.	+	.	ID=LotjaGi2g1v0099700
LjG1.1_chr2	PGSB	mRNA	32933805	32943580	.	+	.	ID=LotjaGi2g1v0099700.1;Parent=LotjaGi2g1v0099700;description=Peroxisomal membrane 22 kDa (Mpv17/PMP22) family protein;ahrdqual=***;IPR=IPR007248;Pfam=PF04117;te-related=0
LjG1.1_chr2	PGSB	five_prime_UTR	32933805	32933988	.	+	.	ID=LotjaGi2g1v0099700.1.five_prime_UTR.1;Parent=LotjaGi2g1v0099700.1
LjG1.1_chr2	PGSB	exon	32933805	32934285	.	+	.	ID=LotjaGi2g1v0099700.1.exon.1;Parent=LotjaGi2g1v0099700.1
LjG1.1_chr2	PGSB	CDS	32933989	32934285	.	+	0	ID=LotjaGi2g1v0099700.1.CDS.1;Parent=LotjaGi2g1v0099700.1
LjG1.1_chr2	PGSB	exon	32935593	32935821	.	+	.	ID=LotjaGi2g1v0099700.1.exon.2;Parent=LotjaGi2g1v0099700.1
LjG1.1_chr2	PGSB	CDS	32935593	32935821	.	+	0	ID=LotjaGi2g1v0099700.1.CDS.2;Parent=LotjaGi2g1v0099700.1
LjG1.1_chr2	PGSB	exon	32942871	32942995	.	+	.	ID=LotjaGi2g1v0099700.1.exon.3;Parent=LotjaGi2g1v0099700.1
LjG1.1_chr2	PGSB	CDS	32942871	32942995	.	+	2	ID=LotjaGi2g1v0099700.1.CDS.3;Parent=LotjaGi2g1v0099700.1
LjG1.1_chr2	PGSB	CDS	32943138	32943221	.	+	0	ID=LotjaGi2g1v0099700.1.CDS.4;Parent=LotjaGi2g1v0099700.1
LjG1.1_chr2	PGSB	exon	32943138	32943580	.	+	.	ID=LotjaGi2g1v0099700.1.exon.4;Parent=LotjaGi2g1v0099700.1
LjG1.1_chr2	PGSB	three_prime_UTR	32943222	32943580	.	+	.	ID=LotjaGi2g1v0099700.1.three_prime_UTR.2;Parent=LotjaGi2g1v0099700.1
###
LjG1.1_chr2	PGSB	three_prime_UTR	32943222	32943580	.	+	.	ID=LotjaGi2g1v0099700.1.three_prime_UTR.2;Parent=LotjaGi2g1v0099700.1
LjG1.1_chr2	PGSB	gene	32968067	32968270	.	+	.	ID=LotjaGi2g1v0099800_LC
LjG1.1_chr2	PGSB	mRNA	32968067	32968270	.	+	.	ID=LotjaGi2g1v0099800_LC.1;Parent=LotjaGi2g1v0099800_LC
LjG1.1_chr2	PGSB	exon	32968067	32968270	.	+	.	ID=LotjaGi2g1v0099800_LC.1.exon.1;Parent=LotjaGi2g1v0099800_LC.1
###
LjG1.1_chr2	PGSB	exon	32968067	32968270	.	+	.	ID=LotjaGi2g1v0099800_LC.1.exon.1;Parent=LotjaGi2g1v0099800_LC.1
LjG1.1_chr2	PGSB	gene	32970819	32974171	.	-	.	ID=LotjaGi2g1v0099900
LjG1.1_chr2	PGSB	mRNA	32970819	32974171	.	-	.	ID=LotjaGi2g1v0099900.1;Parent=LotjaGi2g1v0099900;description=Oxidoreductase family protein;ahrdqual=***;GO=GO:0016491,GO:0055114;IPR=IPR016040,IPR000683;Pfam=SSF51735,SSF55347,PF01408;te-related=0
LjG1.1_chr2	PGSB	three_prime_UTR	32970819	32971275	.	-	.	ID=LotjaGi2g1v0099900.1.three_prime_UTR.1;Parent=LotjaGi2g1v0099900.1
LjG1.1_chr2	PGSB	exon	32970819	32971896	.	-	.	ID=LotjaGi2g1v0099900.1.exon.1;Parent=LotjaGi2g1v0099900.1
LjG1.1_chr2	PGSB	CDS	32971276	32971896	.	-	0	ID=LotjaGi2g1v0099900.1.CDS.1;Parent=LotjaGi2g1v0099900.1
LjG1.1_chr2	PGSB	CDS	32973539	32974006	.	-	0	ID=LotjaGi2g1v0099900.1.CDS.2;Parent=LotjaGi2g1v0099900.1
LjG1.1_chr2	PGSB	exon	32973539	32974171	.	-	.	ID=LotjaGi2g1v0099900.1.exon.2;Parent=LotjaGi2g1v0099900.1
LjG1.1_chr2	PGSB	five_prime_UTR	32974007	32974171	.	-	.	ID=LotjaGi2g1v0099900.1.five_prime_UTR.2;Parent=LotjaGi2g1v0099900.1
###
LjG1.1_chr2	PGSB	five_prime_UTR	32974007	32974171	.	-	.	ID=LotjaGi2g1v0099900.1.five_prime_UTR.2;Parent=LotjaGi2g1v0099900.1
LjG1.1_chr2	PGSB	gene	33297886	33300609	.	+	.	ID=LotjaGi2g1v0100000
LjG1.1_chr2	PGSB	mRNA	33297886	33300609	.	+	.	ID=LotjaGi2g1v0100000.1;Parent=LotjaGi2g1v0100000;description=3-ketoacyl-CoA synthase;ahrdqual=***;GO=GO:0003824,GO:0006633,GO:0008152,GO:0016020,GO:0016021,GO:0016740,GO:0016746,GO:0016747;IPR=IPR016039,IPR016039,IPR016039,IPR013747,IPR013601;Pfam=SSF53901,SSF53901,SSF53901,PF08541,PF08392;te-related=0
LjG1.1_chr2	PGSB	exon	33297886	33298512	.	+	.	ID=LotjaGi2g1v0100000.1.exon.1;Parent=LotjaGi2g1v0100000.1
LjG1.1_chr2	PGSB	CDS	33297886	33298512	.	+	0	ID=LotjaGi2g1v0100000.1.CDS.1;Parent=LotjaGi2g1v0100000.1
LjG1.1_chr2	PGSB	exon	33299672	33300073	.	+	.	ID=LotjaGi2g1v0100000.1.exon.2;Parent=LotjaGi2g1v0100000.1
LjG1.1_chr2	PGSB	CDS	33299672	33300073	.	+	0	ID=LotjaGi2g1v0100000.1.CDS.2;Parent=LotjaGi2g1v0100000.1
LjG1.1_chr2	PGSB	exon	33300229	33300609	.	+	.	ID=LotjaGi2g1v0100000.1.exon.3;Parent=LotjaGi2g1v0100000.1
LjG1.1_chr2	PGSB	CDS	33300229	33300609	.	+	0	ID=LotjaGi2g1v0100000.1.CDS.3;Parent=LotjaGi2g1v0100000.1
###
LjG1.1_chr2	PGSB	CDS	33300229	33300609	.	+	0	ID=LotjaGi2g1v0100000.1.CDS.3;Parent=LotjaGi2g1v0100000.1
LjG1.1_chr2	PGSB	gene	33311042	33312043	.	-	.	ID=LotjaGi2g1v0100100_LC
LjG1.1_chr2	PGSB	mRNA	33311042	33312043	.	-	.	ID=LotjaGi2g1v0100100_LC.1;Parent=LotjaGi2g1v0100100_LC;description=helicase with zinc finger protein;ahrdqual=*-*;te-related=0
LjG1.1_chr2	PGSB	three_prime_UTR	33311042	33311390	.	-	.	ID=LotjaGi2g1v0100100_LC.1.three_prime_UTR.1;Parent=LotjaGi2g1v0100100_LC.1
LjG1.1_chr2	PGSB	exon	33311042	33311610	.	-	.	ID=LotjaGi2g1v0100100_LC.1.exon.1;Parent=LotjaGi2g1v0100100_LC.1
LjG1.1_chr2	PGSB	CDS	33311391	33311610	.	-	1	ID=LotjaGi2g1v0100100_LC.1.CDS.1;Parent=LotjaGi2g1v0100100_LC.1
LjG1.1_chr2	PGSB	CDS	33311770	33312041	.	-	0	ID=LotjaGi2g1v0100100_LC.1.CDS.2;Parent=LotjaGi2g1v0100100_LC.1
LjG1.1_chr2	PGSB	exon	33311770	33312043	.	-	.	ID=LotjaGi2g1v0100100_LC.1.exon.2;Parent=LotjaGi2g1v0100100_LC.1
LjG1.1_chr2	PGSB	five_prime_UTR	33312042	33312043	.	-	.	ID=LotjaGi2g1v0100100_LC.1.five_prime_UTR.2;Parent=LotjaGi2g1v0100100_LC.1
###
LjG1.1_chr2	PGSB	five_prime_UTR	33312042	33312043	.	-	.	ID=LotjaGi2g1v0100100_LC.1.five_prime_UTR.2;Parent=LotjaGi2g1v0100100_LC.1
LjG1.1_chr2	PGSB	gene	33326004	33326989	.	+	.	ID=LotjaGi2g1v0100200
LjG1.1_chr2	PGSB	mRNA	33326004	33326989	.	+	.	ID=LotjaGi2g1v0100200.1;Parent=LotjaGi2g1v0100200;description=Kunitz trypsin inhibitor;ahrdqual=***;GO=GO:0004866,GO:0010951;IPR=IPR011065,IPR002160;Pfam=SSF50386,PF00197;te-related=0
LjG1.1_chr2	PGSB	five_prime_UTR	33326004	33326124	.	+	.	ID=LotjaGi2g1v0100200.1.five_prime_UTR.1;Parent=LotjaGi2g1v0100200.1
LjG1.1_chr2	PGSB	exon	33326004	33326989	.	+	.	ID=LotjaGi2g1v0100200.1.exon.1;Parent=LotjaGi2g1v0100200.1
LjG1.1_chr2	PGSB	CDS	33326125	33326700	.	+	0	ID=LotjaGi2g1v0100200.1.CDS.1;Parent=LotjaGi2g1v0100200.1
LjG1.1_chr2	PGSB	three_prime_UTR	33326701	33326989	.	+	.	ID=LotjaGi2g1v0100200.1.three_prime_UTR.2;Parent=LotjaGi2g1v0100200.1
###
LjG1.1_chr2	PGSB	three_prime_UTR	33326701	33326989	.	+	.	ID=LotjaGi2g1v0100200.1.three_prime_UTR.2;Parent=LotjaGi2g1v0100200.1
LjG1.1_chr2	PGSB	gene	33380836	33391229	.	+	.	ID=LotjaGi2g1v0100300
LjG1.1_chr2	PGSB	mRNA	33380836	33391170	.	+	.	ID=LotjaGi2g1v0100300.1;Parent=LotjaGi2g1v0100300;description=Bystin;ahrdqual=***;IPR=IPR007955;Pfam=PF05291;te-related=0
LjG1.1_chr2	PGSB	five_prime_UTR	33380836	33381108	.	+	.	ID=LotjaGi2g1v0100300.1.five_prime_UTR.1;Parent=LotjaGi2g1v0100300.1
LjG1.1_chr2	PGSB	exon	33380836	33381435	.	+	.	ID=LotjaGi2g1v0100300.1.exon.1;Parent=LotjaGi2g1v0100300.1
LjG1.1_chr2	PGSB	CDS	33381109	33381435	.	+	0	ID=LotjaGi2g1v0100300.1.CDS.1;Parent=LotjaGi2g1v0100300.1
LjG1.1_chr2	PGSB	exon	33381950	33382076	.	+	.	ID=LotjaGi2g1v0100300.1.exon.2;Parent=LotjaGi2g1v0100300.1
LjG1.1_chr2	PGSB	CDS	33381950	33382076	.	+	0	ID=LotjaGi2g1v0100300.1.CDS.2;Parent=LotjaGi2g1v0100300.1
LjG1.1_chr2	PGSB	exon	33382206	33382257	.	+	.	ID=LotjaGi2g1v0100300.1.exon.3;Parent=LotjaGi2g1v0100300.1
LjG1.1_chr2	PGSB	CDS	33382206	33382257	.	+	2	ID=LotjaGi2g1v0100300.1.CDS.3;Parent=LotjaGi2g1v0100300.1
LjG1.1_chr2	PGSB	exon	33382399	33382726	.	+	.	ID=LotjaGi2g1v0100300.1.exon.4;Parent=LotjaGi2g1v0100300.1
LjG1.1_chr2	PGSB	CDS	33382399	33382726	.	+	1	ID=LotjaGi2g1v0100300.1.CDS.4;Parent=LotjaGi2g1v0100300.1
LjG1.1_chr2	PGSB	exon	33384098	33384177	.	+	.	ID=LotjaGi2g1v0100300.1.exon.5;Parent=LotjaGi2g1v0100300.1
LjG1.1_chr2	PGSB	CDS	33384098	33384177	.	+	0	ID=LotjaGi2g1v0100300.1.CDS.5;Parent=LotjaGi2g1v0100300.1
LjG1.1_chr2	PGSB	exon	33387074	33387121	.	+	.	ID=LotjaGi2g1v0100300.1.exon.6;Parent=LotjaGi2g1v0100300.1
LjG1.1_chr2	PGSB	CDS	33387074	33387121	.	+	1	ID=LotjaGi2g1v0100300.1.CDS.6;Parent=LotjaGi2g1v0100300.1
LjG1.1_chr2	PGSB	exon	33387568	33387714	.	+	.	ID=LotjaGi2g1v0100300.1.exon.7;Parent=LotjaGi2g1v0100300.1
LjG1.1_chr2	PGSB	CDS	33387568	33387714	.	+	1	ID=LotjaGi2g1v0100300.1.CDS.7;Parent=LotjaGi2g1v0100300.1
LjG1.1_chr2	PGSB	exon	33388721	33388793	.	+	.	ID=LotjaGi2g1v0100300.1.exon.8;Parent=LotjaGi2g1v0100300.1
LjG1.1_chr2	PGSB	CDS	33388721	33388793	.	+	1	ID=LotjaGi2g1v0100300.1.CDS.8;Parent=LotjaGi2g1v0100300.1
LjG1.1_chr2	PGSB	exon	33388873	33388948	.	+	.	ID=LotjaGi2g1v0100300.1.exon.9;Parent=LotjaGi2g1v0100300.1
LjG1.1_chr2	PGSB	CDS	33388873	33388948	.	+	0	ID=LotjaGi2g1v0100300.1.CDS.9;Parent=LotjaGi2g1v0100300.1
LjG1.1_chr2	PGSB	CDS	33390168	33390247	.	+	2	ID=LotjaGi2g1v0100300.1.CDS.10;Parent=LotjaGi2g1v0100300.1
LjG1.1_chr2	PGSB	exon	33390168	33390256	.	+	.	ID=LotjaGi2g1v0100300.1.exon.10;Parent=LotjaGi2g1v0100300.1
LjG1.1_chr2	PGSB	three_prime_UTR	33390248	33390256	.	+	.	ID=LotjaGi2g1v0100300.1.three_prime_UTR.2;Parent=LotjaGi2g1v0100300.1
LjG1.1_chr2	PGSB	exon	33390844	33391170	.	+	.	ID=LotjaGi2g1v0100300.1.exon.11;Parent=LotjaGi2g1v0100300.1
LjG1.1_chr2	PGSB	three_prime_UTR	33390844	33391170	.	+	.	ID=LotjaGi2g1v0100300.1.three_prime_UTR.3;Parent=LotjaGi2g1v0100300.1
LjG1.1_chr2	PGSB	mRNA	33380864	33391229	.	+	.	ID=LotjaGi2g1v0100300.2;Parent=LotjaGi2g1v0100300;description=Bystin;ahrdqual=***;IPR=IPR007955;Pfam=PF05291;te-related=0
LjG1.1_chr2	PGSB	five_prime_UTR	33380864	33381108	.	+	.	ID=LotjaGi2g1v0100300.2.five_prime_UTR.1;Parent=LotjaGi2g1v0100300.2
LjG1.1_chr2	PGSB	exon	33380864	33381435	.	+	.	ID=LotjaGi2g1v0100300.2.exon.1;Parent=LotjaGi2g1v0100300.2
LjG1.1_chr2	PGSB	CDS	33381109	33381435	.	+	0	ID=LotjaGi2g1v0100300.2.CDS.1;Parent=LotjaGi2g1v0100300.2
LjG1.1_chr2	PGSB	exon	33381950	33382076	.	+	.	ID=LotjaGi2g1v0100300.2.exon.2;Parent=LotjaGi2g1v0100300.2
LjG1.1_chr2	PGSB	CDS	33381950	33382076	.	+	0	ID=LotjaGi2g1v0100300.2.CDS.2;Parent=LotjaGi2g1v0100300.2
LjG1.1_chr2	PGSB	exon	33382206	33382257	.	+	.	ID=LotjaGi2g1v0100300.2.exon.3;Parent=LotjaGi2g1v0100300.2
LjG1.1_chr2	PGSB	CDS	33382206	33382257	.	+	2	ID=LotjaGi2g1v0100300.2.CDS.3;Parent=LotjaGi2g1v0100300.2
LjG1.1_chr2	PGSB	exon	33382399	33382726	.	+	.	ID=LotjaGi2g1v0100300.2.exon.4;Parent=LotjaGi2g1v0100300.2
LjG1.1_chr2	PGSB	CDS	33382399	33382726	.	+	1	ID=LotjaGi2g1v0100300.2.CDS.4;Parent=LotjaGi2g1v0100300.2
LjG1.1_chr2	PGSB	exon	33384098	33384177	.	+	.	ID=LotjaGi2g1v0100300.2.exon.5;Parent=LotjaGi2g1v0100300.2
LjG1.1_chr2	PGSB	CDS	33384098	33384177	.	+	0	ID=LotjaGi2g1v0100300.2.CDS.5;Parent=LotjaGi2g1v0100300.2
LjG1.1_chr2	PGSB	exon	33387074	33387121	.	+	.	ID=LotjaGi2g1v0100300.2.exon.6;Parent=LotjaGi2g1v0100300.2
LjG1.1_chr2	PGSB	CDS	33387074	33387121	.	+	1	ID=LotjaGi2g1v0100300.2.CDS.6;Parent=LotjaGi2g1v0100300.2
LjG1.1_chr2	PGSB	exon	33387568	33387714	.	+	.	ID=LotjaGi2g1v0100300.2.exon.7;Parent=LotjaGi2g1v0100300.2
LjG1.1_chr2	PGSB	CDS	33387568	33387714	.	+	1	ID=LotjaGi2g1v0100300.2.CDS.7;Parent=LotjaGi2g1v0100300.2
LjG1.1_chr2	PGSB	exon	33388721	33388793	.	+	.	ID=LotjaGi2g1v0100300.2.exon.8;Parent=LotjaGi2g1v0100300.2
LjG1.1_chr2	PGSB	CDS	33388721	33388793	.	+	1	ID=LotjaGi2g1v0100300.2.CDS.8;Parent=LotjaGi2g1v0100300.2
LjG1.1_chr2	PGSB	CDS	33388873	33389040	.	+	0	ID=LotjaGi2g1v0100300.2.CDS.9;Parent=LotjaGi2g1v0100300.2
LjG1.1_chr2	PGSB	exon	33388873	33390256	.	+	.	ID=LotjaGi2g1v0100300.2.exon.9;Parent=LotjaGi2g1v0100300.2
LjG1.1_chr2	PGSB	three_prime_UTR	33389041	33390256	.	+	.	ID=LotjaGi2g1v0100300.2.three_prime_UTR.2;Parent=LotjaGi2g1v0100300.2
LjG1.1_chr2	PGSB	exon	33390844	33391229	.	+	.	ID=LotjaGi2g1v0100300.2.exon.10;Parent=LotjaGi2g1v0100300.2
LjG1.1_chr2	PGSB	three_prime_UTR	33390844	33391229	.	+	.	ID=LotjaGi2g1v0100300.2.three_prime_UTR.3;Parent=LotjaGi2g1v0100300.2
###
LjG1.1_chr2	PGSB	three_prime_UTR	33390844	33391229	.	+	.	ID=LotjaGi2g1v0100300.2.three_prime_UTR.3;Parent=LotjaGi2g1v0100300.2
LjG1.1_chr2	PGSB	gene	33427733	33429800	.	-	.	ID=LotjaGi2g1v0100400_LC
LjG1.1_chr2	PGSB	mRNA	33427733	33429800	.	-	.	ID=LotjaGi2g1v0100400_LC.1;Parent=LotjaGi2g1v0100400_LC;description=Subunit H of photosystem I;ahrdqual=-**;GO=GO:0009522,GO:0009538,GO:0015979;te-related=0
LjG1.1_chr2	PGSB	exon	33427733	33428406	.	-	.	ID=LotjaGi2g1v0100400_LC.1.exon.1;Parent=LotjaGi2g1v0100400_LC.1
LjG1.1_chr2	PGSB	three_prime_UTR	33427733	33428406	.	-	.	ID=LotjaGi2g1v0100400_LC.1.three_prime_UTR.1;Parent=LotjaGi2g1v0100400_LC.1
LjG1.1_chr2	PGSB	exon	33428480	33428569	.	-	.	ID=LotjaGi2g1v0100400_LC.1.exon.2;Parent=LotjaGi2g1v0100400_LC.1
LjG1.1_chr2	PGSB	three_prime_UTR	33428480	33428569	.	-	.	ID=LotjaGi2g1v0100400_LC.1.three_prime_UTR.2;Parent=LotjaGi2g1v0100400_LC.1
LjG1.1_chr2	PGSB	three_prime_UTR	33428644	33429356	.	-	.	ID=LotjaGi2g1v0100400_LC.1.three_prime_UTR.3;Parent=LotjaGi2g1v0100400_LC.1
LjG1.1_chr2	PGSB	exon	33428644	33429568	.	-	.	ID=LotjaGi2g1v0100400_LC.1.exon.3;Parent=LotjaGi2g1v0100400_LC.1
LjG1.1_chr2	PGSB	CDS	33429357	33429568	.	-	2	ID=LotjaGi2g1v0100400_LC.1.CDS.1;Parent=LotjaGi2g1v0100400_LC.1
LjG1.1_chr2	PGSB	CDS	33429649	33429799	.	-	0	ID=LotjaGi2g1v0100400_LC.1.CDS.2;Parent=LotjaGi2g1v0100400_LC.1
LjG1.1_chr2	PGSB	exon	33429649	33429800	.	-	.	ID=LotjaGi2g1v0100400_LC.1.exon.4;Parent=LotjaGi2g1v0100400_LC.1
LjG1.1_chr2	PGSB	five_prime_UTR	33429800	33429800	.	-	.	ID=LotjaGi2g1v0100400_LC.1.five_prime_UTR.4;Parent=LotjaGi2g1v0100400_LC.1
###
LjG1.1_chr2	PGSB	five_prime_UTR	33429800	33429800	.	-	.	ID=LotjaGi2g1v0100400_LC.1.five_prime_UTR.4;Parent=LotjaGi2g1v0100400_LC.1
LjG1.1_chr2	PGSB	gene	33433816	33437874	.	-	.	ID=LotjaGi2g1v0100500_LC
LjG1.1_chr2	PGSB	mRNA	33433816	33437874	.	-	.	ID=LotjaGi2g1v0100500_LC.1;Parent=LotjaGi2g1v0100500_LC;description=Nitrate transporter 1.3;ahrdqual=--*;GO=GO:0016020,GO:0016021,GO:0022857,GO:0055085;te-related=0
LjG1.1_chr2	PGSB	exon	33433816	33437025	.	-	.	ID=LotjaGi2g1v0100500_LC.1.exon.1;Parent=LotjaGi2g1v0100500_LC.1
LjG1.1_chr2	PGSB	three_prime_UTR	33433816	33437025	.	-	.	ID=LotjaGi2g1v0100500_LC.1.three_prime_UTR.1;Parent=LotjaGi2g1v0100500_LC.1
LjG1.1_chr2	PGSB	three_prime_UTR	33437126	33437364	.	-	.	ID=LotjaGi2g1v0100500_LC.1.three_prime_UTR.2;Parent=LotjaGi2g1v0100500_LC.1
LjG1.1_chr2	PGSB	exon	33437126	33437874	.	-	.	ID=LotjaGi2g1v0100500_LC.1.exon.2;Parent=LotjaGi2g1v0100500_LC.1
LjG1.1_chr2	PGSB	CDS	33437365	33437874	.	-	0	ID=LotjaGi2g1v0100500_LC.1.CDS.1;Parent=LotjaGi2g1v0100500_LC.1
###
LjG1.1_chr2	PGSB	CDS	33437365	33437874	.	-	0	ID=LotjaGi2g1v0100500_LC.1.CDS.1;Parent=LotjaGi2g1v0100500_LC.1
LjG1.1_chr2	PGSB	gene	33446068	33451184	.	-	.	ID=LotjaGi2g1v0100600
LjG1.1_chr2	PGSB	mRNA	33446068	33451184	.	-	.	ID=LotjaGi2g1v0100600.1;Parent=LotjaGi2g1v0100600;description=Pentatricopeptide repeat-containing protein;ahrdqual=***;IPR=IPR002885,IPR002885,IPR002885;Pfam=TIGR00756,PF01535,PF01535;te-related=0
LjG1.1_chr2	PGSB	exon	33446068	33449465	.	-	.	ID=LotjaGi2g1v0100600.1.exon.1;Parent=LotjaGi2g1v0100600.1
LjG1.1_chr2	PGSB	three_prime_UTR	33446068	33449465	.	-	.	ID=LotjaGi2g1v0100600.1.three_prime_UTR.1;Parent=LotjaGi2g1v0100600.1
LjG1.1_chr2	PGSB	three_prime_UTR	33449553	33449592	.	-	.	ID=LotjaGi2g1v0100600.1.three_prime_UTR.2;Parent=LotjaGi2g1v0100600.1
LjG1.1_chr2	PGSB	exon	33449553	33451184	.	-	.	ID=LotjaGi2g1v0100600.1.exon.2;Parent=LotjaGi2g1v0100600.1
LjG1.1_chr2	PGSB	CDS	33449593	33450699	.	-	0	ID=LotjaGi2g1v0100600.1.CDS.1;Parent=LotjaGi2g1v0100600.1
LjG1.1_chr2	PGSB	five_prime_UTR	33450700	33451184	.	-	.	ID=LotjaGi2g1v0100600.1.five_prime_UTR.3;Parent=LotjaGi2g1v0100600.1
LjG1.1_chr2	PGSB	mRNA	33446068	33451184	.	-	.	ID=LotjaGi2g1v0100600.2;Parent=LotjaGi2g1v0100600;description=Pentatricopeptide repeat-containing protein;ahrdqual=***;IPR=IPR002885,IPR002885,IPR002885;Pfam=PF01535,PF01535,TIGR00756;te-related=0
LjG1.1_chr2	PGSB	exon	33446068	33448275	.	-	.	ID=LotjaGi2g1v0100600.2.exon.1;Parent=LotjaGi2g1v0100600.2
LjG1.1_chr2	PGSB	three_prime_UTR	33446068	33448275	.	-	.	ID=LotjaGi2g1v0100600.2.three_prime_UTR.1;Parent=LotjaGi2g1v0100600.2
LjG1.1_chr2	PGSB	exon	33449235	33449465	.	-	.	ID=LotjaGi2g1v0100600.2.exon.2;Parent=LotjaGi2g1v0100600.2
LjG1.1_chr2	PGSB	three_prime_UTR	33449235	33449465	.	-	.	ID=LotjaGi2g1v0100600.2.three_prime_UTR.2;Parent=LotjaGi2g1v0100600.2
LjG1.1_chr2	PGSB	three_prime_UTR	33449553	33449592	.	-	.	ID=LotjaGi2g1v0100600.2.three_prime_UTR.3;Parent=LotjaGi2g1v0100600.2
LjG1.1_chr2	PGSB	exon	33449553	33450738	.	-	.	ID=LotjaGi2g1v0100600.2.exon.3;Parent=LotjaGi2g1v0100600.2
LjG1.1_chr2	PGSB	CDS	33449593	33450738	.	-	0	ID=LotjaGi2g1v0100600.2.CDS.1;Parent=LotjaGi2g1v0100600.2
LjG1.1_chr2	PGSB	CDS	33451029	33451115	.	-	0	ID=LotjaGi2g1v0100600.2.CDS.2;Parent=LotjaGi2g1v0100600.2
LjG1.1_chr2	PGSB	exon	33451029	33451184	.	-	.	ID=LotjaGi2g1v0100600.2.exon.4;Parent=LotjaGi2g1v0100600.2
LjG1.1_chr2	PGSB	five_prime_UTR	33451116	33451184	.	-	.	ID=LotjaGi2g1v0100600.2.five_prime_UTR.4;Parent=LotjaGi2g1v0100600.2
LjG1.1_chr2	PGSB	mRNA	33447647	33451183	.	-	.	ID=LotjaGi2g1v0100600.3;Parent=LotjaGi2g1v0100600;description=Pentatricopeptide repeat-containing protein;ahrdqual=***;te-related=0
LjG1.1_chr2	PGSB	exon	33447647	33447813	.	-	.	ID=LotjaGi2g1v0100600.3.exon.1;Parent=LotjaGi2g1v0100600.3
LjG1.1_chr2	PGSB	three_prime_UTR	33447647	33447813	.	-	.	ID=LotjaGi2g1v0100600.3.three_prime_UTR.1;Parent=LotjaGi2g1v0100600.3
LjG1.1_chr2	PGSB	three_prime_UTR	33447919	33449592	.	-	.	ID=LotjaGi2g1v0100600.3.three_prime_UTR.2;Parent=LotjaGi2g1v0100600.3
LjG1.1_chr2	PGSB	exon	33447919	33451183	.	-	.	ID=LotjaGi2g1v0100600.3.exon.2;Parent=LotjaGi2g1v0100600.3
LjG1.1_chr2	PGSB	CDS	33449593	33450699	.	-	0	ID=LotjaGi2g1v0100600.3.CDS.1;Parent=LotjaGi2g1v0100600.3
LjG1.1_chr2	PGSB	five_prime_UTR	33450700	33451183	.	-	.	ID=LotjaGi2g1v0100600.3.five_prime_UTR.3;Parent=LotjaGi2g1v0100600.3
LjG1.1_chr2	PGSB	mRNA	33447647	33451183	.	-	.	ID=LotjaGi2g1v0100600.4;Parent=LotjaGi2g1v0100600;description=Pentatricopeptide repeat-containing protein;ahrdqual=***;te-related=0
LjG1.1_chr2	PGSB	exon	33447647	33449465	.	-	.	ID=LotjaGi2g1v0100600.4.exon.1;Parent=LotjaGi2g1v0100600.4
LjG1.1_chr2	PGSB	three_prime_UTR	33447647	33449465	.	-	.	ID=LotjaGi2g1v0100600.4.three_prime_UTR.1;Parent=LotjaGi2g1v0100600.4
LjG1.1_chr2	PGSB	three_prime_UTR	33449553	33449592	.	-	.	ID=LotjaGi2g1v0100600.4.three_prime_UTR.2;Parent=LotjaGi2g1v0100600.4
LjG1.1_chr2	PGSB	exon	33449553	33450738	.	-	.	ID=LotjaGi2g1v0100600.4.exon.2;Parent=LotjaGi2g1v0100600.4
LjG1.1_chr2	PGSB	CDS	33449593	33450738	.	-	0	ID=LotjaGi2g1v0100600.4.CDS.1;Parent=LotjaGi2g1v0100600.4
LjG1.1_chr2	PGSB	CDS	33451029	33451115	.	-	0	ID=LotjaGi2g1v0100600.4.CDS.2;Parent=LotjaGi2g1v0100600.4
LjG1.1_chr2	PGSB	exon	33451029	33451183	.	-	.	ID=LotjaGi2g1v0100600.4.exon.3;Parent=LotjaGi2g1v0100600.4
LjG1.1_chr2	PGSB	five_prime_UTR	33451116	33451183	.	-	.	ID=LotjaGi2g1v0100600.4.five_prime_UTR.3;Parent=LotjaGi2g1v0100600.4
###
LjG1.1_chr2	PGSB	five_prime_UTR	33451116	33451183	.	-	.	ID=LotjaGi2g1v0100600.4.five_prime_UTR.3;Parent=LotjaGi2g1v0100600.4
LjG1.1_chr2	PGSB	gene	33454179	33472096	.	-	.	ID=LotjaGi2g1v0100700
LjG1.1_chr2	PGSB	mRNA	33454179	33472096	.	-	.	ID=LotjaGi2g1v0100700.1;Parent=LotjaGi2g1v0100700;description=F-box protein;ahrdqual=***;IPR=IPR001810;Pfam=SSF81383;te-related=0
LjG1.1_chr2	PGSB	exon	33454179	33454624	.	-	.	ID=LotjaGi2g1v0100700.1.exon.1;Parent=LotjaGi2g1v0100700.1
LjG1.1_chr2	PGSB	three_prime_UTR	33454179	33454624	.	-	.	ID=LotjaGi2g1v0100700.1.three_prime_UTR.1;Parent=LotjaGi2g1v0100700.1
LjG1.1_chr2	PGSB	exon	33456453	33456592	.	-	.	ID=LotjaGi2g1v0100700.1.exon.2;Parent=LotjaGi2g1v0100700.1
LjG1.1_chr2	PGSB	three_prime_UTR	33456453	33456592	.	-	.	ID=LotjaGi2g1v0100700.1.three_prime_UTR.2;Parent=LotjaGi2g1v0100700.1
LjG1.1_chr2	PGSB	exon	33457337	33457443	.	-	.	ID=LotjaGi2g1v0100700.1.exon.3;Parent=LotjaGi2g1v0100700.1
LjG1.1_chr2	PGSB	three_prime_UTR	33457337	33457443	.	-	.	ID=LotjaGi2g1v0100700.1.three_prime_UTR.3;Parent=LotjaGi2g1v0100700.1
LjG1.1_chr2	PGSB	exon	33457524	33457639	.	-	.	ID=LotjaGi2g1v0100700.1.exon.4;Parent=LotjaGi2g1v0100700.1
LjG1.1_chr2	PGSB	three_prime_UTR	33457524	33457639	.	-	.	ID=LotjaGi2g1v0100700.1.three_prime_UTR.4;Parent=LotjaGi2g1v0100700.1
LjG1.1_chr2	PGSB	exon	33458269	33458336	.	-	.	ID=LotjaGi2g1v0100700.1.exon.5;Parent=LotjaGi2g1v0100700.1
LjG1.1_chr2	PGSB	three_prime_UTR	33458269	33458336	.	-	.	ID=LotjaGi2g1v0100700.1.three_prime_UTR.5;Parent=LotjaGi2g1v0100700.1
LjG1.1_chr2	PGSB	exon	33458422	33458487	.	-	.	ID=LotjaGi2g1v0100700.1.exon.6;Parent=LotjaGi2g1v0100700.1
LjG1.1_chr2	PGSB	three_prime_UTR	33458422	33458487	.	-	.	ID=LotjaGi2g1v0100700.1.three_prime_UTR.6;Parent=LotjaGi2g1v0100700.1
LjG1.1_chr2	PGSB	exon	33459054	33459539	.	-	.	ID=LotjaGi2g1v0100700.1.exon.7;Parent=LotjaGi2g1v0100700.1
LjG1.1_chr2	PGSB	three_prime_UTR	33459054	33459539	.	-	.	ID=LotjaGi2g1v0100700.1.three_prime_UTR.7;Parent=LotjaGi2g1v0100700.1
LjG1.1_chr2	PGSB	exon	33459690	33459918	.	-	.	ID=LotjaGi2g1v0100700.1.exon.8;Parent=LotjaGi2g1v0100700.1
LjG1.1_chr2	PGSB	three_prime_UTR	33459690	33459918	.	-	.	ID=LotjaGi2g1v0100700.1.three_prime_UTR.8;Parent=LotjaGi2g1v0100700.1
LjG1.1_chr2	PGSB	exon	33460706	33464020	.	-	.	ID=LotjaGi2g1v0100700.1.exon.9;Parent=LotjaGi2g1v0100700.1
LjG1.1_chr2	PGSB	three_prime_UTR	33460706	33464020	.	-	.	ID=LotjaGi2g1v0100700.1.three_prime_UTR.9;Parent=LotjaGi2g1v0100700.1
LjG1.1_chr2	PGSB	three_prime_UTR	33465363	33465431	.	-	.	ID=LotjaGi2g1v0100700.1.three_prime_UTR.10;Parent=LotjaGi2g1v0100700.1
LjG1.1_chr2	PGSB	exon	33465363	33465469	.	-	.	ID=LotjaGi2g1v0100700.1.exon.10;Parent=LotjaGi2g1v0100700.1
LjG1.1_chr2	PGSB	CDS	33465432	33465469	.	-	2	ID=LotjaGi2g1v0100700.1.CDS.1;Parent=LotjaGi2g1v0100700.1
LjG1.1_chr2	PGSB	exon	33466213	33466372	.	-	.	ID=LotjaGi2g1v0100700.1.exon.11;Parent=LotjaGi2g1v0100700.1
LjG1.1_chr2	PGSB	CDS	33466213	33466372	.	-	0	ID=LotjaGi2g1v0100700.1.CDS.2;Parent=LotjaGi2g1v0100700.1
LjG1.1_chr2	PGSB	exon	33466473	33467420	.	-	.	ID=LotjaGi2g1v0100700.1.exon.12;Parent=LotjaGi2g1v0100700.1
LjG1.1_chr2	PGSB	CDS	33466473	33467420	.	-	0	ID=LotjaGi2g1v0100700.1.CDS.3;Parent=LotjaGi2g1v0100700.1
LjG1.1_chr2	PGSB	exon	33469037	33469107	.	-	.	ID=LotjaGi2g1v0100700.1.exon.13;Parent=LotjaGi2g1v0100700.1
LjG1.1_chr2	PGSB	five_prime_UTR	33469037	33469107	.	-	.	ID=LotjaGi2g1v0100700.1.five_prime_UTR.11;Parent=LotjaGi2g1v0100700.1
LjG1.1_chr2	PGSB	exon	33471953	33472096	.	-	.	ID=LotjaGi2g1v0100700.1.exon.14;Parent=LotjaGi2g1v0100700.1
LjG1.1_chr2	PGSB	five_prime_UTR	33471953	33472096	.	-	.	ID=LotjaGi2g1v0100700.1.five_prime_UTR.12;Parent=LotjaGi2g1v0100700.1
###
LjG1.1_chr2	PGSB	five_prime_UTR	33471953	33472096	.	-	.	ID=LotjaGi2g1v0100700.1.five_prime_UTR.12;Parent=LotjaGi2g1v0100700.1
LjG1.1_chr2	PGSB	gene	33472787	33484861	.	-	.	ID=LotjaGi2g1v0100800
LjG1.1_chr2	PGSB	mRNA	33472787	33484861	.	-	.	ID=LotjaGi2g1v0100800.1;Parent=LotjaGi2g1v0100800;description=Mitochondrial carrier protein, putative;ahrdqual=***;GO=GO:0005509,GO:0016020,GO:0016021,GO:0055085;IPR=IPR018108,IPR018108,IPR018108,IPR002048,IPR023395,IPR011992;Pfam=PF00153,PF00153,PF00153,PF13405,SSF103506,SSF47473;te-related=0
LjG1.1_chr2	PGSB	three_prime_UTR	33472787	33473310	.	-	.	ID=LotjaGi2g1v0100800.1.three_prime_UTR.1;Parent=LotjaGi2g1v0100800.1
LjG1.1_chr2	PGSB	exon	33472787	33473613	.	-	.	ID=LotjaGi2g1v0100800.1.exon.1;Parent=LotjaGi2g1v0100800.1
LjG1.1_chr2	PGSB	CDS	33473311	33473613	.	-	0	ID=LotjaGi2g1v0100800.1.CDS.1;Parent=LotjaGi2g1v0100800.1
LjG1.1_chr2	PGSB	exon	33474623	33474856	.	-	.	ID=LotjaGi2g1v0100800.1.exon.2;Parent=LotjaGi2g1v0100800.1
LjG1.1_chr2	PGSB	CDS	33474623	33474856	.	-	0	ID=LotjaGi2g1v0100800.1.CDS.2;Parent=LotjaGi2g1v0100800.1
LjG1.1_chr2	PGSB	exon	33475362	33475440	.	-	.	ID=LotjaGi2g1v0100800.1.exon.3;Parent=LotjaGi2g1v0100800.1
LjG1.1_chr2	PGSB	CDS	33475362	33475440	.	-	1	ID=LotjaGi2g1v0100800.1.CDS.3;Parent=LotjaGi2g1v0100800.1
LjG1.1_chr2	PGSB	exon	33475593	33475708	.	-	.	ID=LotjaGi2g1v0100800.1.exon.4;Parent=LotjaGi2g1v0100800.1
LjG1.1_chr2	PGSB	CDS	33475593	33475708	.	-	0	ID=LotjaGi2g1v0100800.1.CDS.4;Parent=LotjaGi2g1v0100800.1
LjG1.1_chr2	PGSB	exon	33475867	33476011	.	-	.	ID=LotjaGi2g1v0100800.1.exon.5;Parent=LotjaGi2g1v0100800.1
LjG1.1_chr2	PGSB	CDS	33475867	33476011	.	-	1	ID=LotjaGi2g1v0100800.1.CDS.5;Parent=LotjaGi2g1v0100800.1
LjG1.1_chr2	PGSB	exon	33482234	33482651	.	-	.	ID=LotjaGi2g1v0100800.1.exon.6;Parent=LotjaGi2g1v0100800.1
LjG1.1_chr2	PGSB	CDS	33482234	33482651	.	-	2	ID=LotjaGi2g1v0100800.1.CDS.6;Parent=LotjaGi2g1v0100800.1
LjG1.1_chr2	PGSB	exon	33483434	33483527	.	-	.	ID=LotjaGi2g1v0100800.1.exon.7;Parent=LotjaGi2g1v0100800.1
LjG1.1_chr2	PGSB	CDS	33483434	33483527	.	-	0	ID=LotjaGi2g1v0100800.1.CDS.7;Parent=LotjaGi2g1v0100800.1
LjG1.1_chr2	PGSB	CDS	33483624	33484478	.	-	0	ID=LotjaGi2g1v0100800.1.CDS.8;Parent=LotjaGi2g1v0100800.1
LjG1.1_chr2	PGSB	exon	33483624	33484861	.	-	.	ID=LotjaGi2g1v0100800.1.exon.8;Parent=LotjaGi2g1v0100800.1
LjG1.1_chr2	PGSB	five_prime_UTR	33484479	33484861	.	-	.	ID=LotjaGi2g1v0100800.1.five_prime_UTR.2;Parent=LotjaGi2g1v0100800.1
LjG1.1_chr2	PGSB	mRNA	33472787	33484861	.	-	.	ID=LotjaGi2g1v0100800.2;Parent=LotjaGi2g1v0100800;description=Mitochondrial carrier protein, putative;ahrdqual=***;GO=GO:0005509,GO:0016020,GO:0016021,GO:0055085;IPR=IPR011992,IPR023395,IPR002048,IPR018108,IPR018108,IPR018108;Pfam=SSF47473,SSF103506,PF13405,PF00153,PF00153,PF00153;te-related=0
LjG1.1_chr2	PGSB	three_prime_UTR	33472787	33473310	.	-	.	ID=LotjaGi2g1v0100800.2.three_prime_UTR.1;Parent=LotjaGi2g1v0100800.2
LjG1.1_chr2	PGSB	exon	33472787	33473613	.	-	.	ID=LotjaGi2g1v0100800.2.exon.1;Parent=LotjaGi2g1v0100800.2
LjG1.1_chr2	PGSB	CDS	33473311	33473613	.	-	0	ID=LotjaGi2g1v0100800.2.CDS.1;Parent=LotjaGi2g1v0100800.2
LjG1.1_chr2	PGSB	exon	33474623	33474856	.	-	.	ID=LotjaGi2g1v0100800.2.exon.2;Parent=LotjaGi2g1v0100800.2
LjG1.1_chr2	PGSB	CDS	33474623	33474856	.	-	0	ID=LotjaGi2g1v0100800.2.CDS.2;Parent=LotjaGi2g1v0100800.2
LjG1.1_chr2	PGSB	exon	33475362	33475440	.	-	.	ID=LotjaGi2g1v0100800.2.exon.3;Parent=LotjaGi2g1v0100800.2
LjG1.1_chr2	PGSB	CDS	33475362	33475440	.	-	1	ID=LotjaGi2g1v0100800.2.CDS.3;Parent=LotjaGi2g1v0100800.2
LjG1.1_chr2	PGSB	exon	33475593	33475708	.	-	.	ID=LotjaGi2g1v0100800.2.exon.4;Parent=LotjaGi2g1v0100800.2
LjG1.1_chr2	PGSB	CDS	33475593	33475708	.	-	0	ID=LotjaGi2g1v0100800.2.CDS.4;Parent=LotjaGi2g1v0100800.2
LjG1.1_chr2	PGSB	exon	33475867	33476011	.	-	.	ID=LotjaGi2g1v0100800.2.exon.5;Parent=LotjaGi2g1v0100800.2
LjG1.1_chr2	PGSB	CDS	33475867	33476011	.	-	1	ID=LotjaGi2g1v0100800.2.CDS.5;Parent=LotjaGi2g1v0100800.2
LjG1.1_chr2	PGSB	exon	33482234	33482651	.	-	.	ID=LotjaGi2g1v0100800.2.exon.6;Parent=LotjaGi2g1v0100800.2
LjG1.1_chr2	PGSB	CDS	33482234	33482651	.	-	2	ID=LotjaGi2g1v0100800.2.CDS.6;Parent=LotjaGi2g1v0100800.2
LjG1.1_chr2	PGSB	exon	33483434	33483515	.	-	.	ID=LotjaGi2g1v0100800.2.exon.7;Parent=LotjaGi2g1v0100800.2
LjG1.1_chr2	PGSB	CDS	33483434	33483515	.	-	0	ID=LotjaGi2g1v0100800.2.CDS.7;Parent=LotjaGi2g1v0100800.2
LjG1.1_chr2	PGSB	CDS	33483624	33484478	.	-	0	ID=LotjaGi2g1v0100800.2.CDS.8;Parent=LotjaGi2g1v0100800.2
LjG1.1_chr2	PGSB	exon	33483624	33484861	.	-	.	ID=LotjaGi2g1v0100800.2.exon.8;Parent=LotjaGi2g1v0100800.2
LjG1.1_chr2	PGSB	five_prime_UTR	33484479	33484861	.	-	.	ID=LotjaGi2g1v0100800.2.five_prime_UTR.2;Parent=LotjaGi2g1v0100800.2
###
LjG1.1_chr2	PGSB	five_prime_UTR	33484479	33484861	.	-	.	ID=LotjaGi2g1v0100800.2.five_prime_UTR.2;Parent=LotjaGi2g1v0100800.2
LjG1.1_chr2	PGSB	gene	33490914	33499961	.	-	.	ID=LotjaGi2g1v0100900
LjG1.1_chr2	PGSB	mRNA	33490914	33499961	.	-	.	ID=LotjaGi2g1v0100900.1;Parent=LotjaGi2g1v0100900;description=Chaperone protein dnaJ, putative;ahrdqual=--*;GO=GO:0006457,GO:0031072,GO:0046872,GO:0051082;IPR=IPR001623;Pfam=SSF46565;te-related=0
LjG1.1_chr2	PGSB	exon	33490914	33491686	.	-	.	ID=LotjaGi2g1v0100900.1.exon.1;Parent=LotjaGi2g1v0100900.1
LjG1.1_chr2	PGSB	three_prime_UTR	33490914	33491686	.	-	.	ID=LotjaGi2g1v0100900.1.three_prime_UTR.1;Parent=LotjaGi2g1v0100900.1
LjG1.1_chr2	PGSB	exon	33493051	33493186	.	-	.	ID=LotjaGi2g1v0100900.1.exon.2;Parent=LotjaGi2g1v0100900.1
LjG1.1_chr2	PGSB	three_prime_UTR	33493051	33493186	.	-	.	ID=LotjaGi2g1v0100900.1.three_prime_UTR.2;Parent=LotjaGi2g1v0100900.1
LjG1.1_chr2	PGSB	exon	33493464	33493519	.	-	.	ID=LotjaGi2g1v0100900.1.exon.3;Parent=LotjaGi2g1v0100900.1
LjG1.1_chr2	PGSB	three_prime_UTR	33493464	33493519	.	-	.	ID=LotjaGi2g1v0100900.1.three_prime_UTR.3;Parent=LotjaGi2g1v0100900.1
LjG1.1_chr2	PGSB	three_prime_UTR	33494053	33495574	.	-	.	ID=LotjaGi2g1v0100900.1.three_prime_UTR.4;Parent=LotjaGi2g1v0100900.1
LjG1.1_chr2	PGSB	exon	33494053	33495731	.	-	.	ID=LotjaGi2g1v0100900.1.exon.4;Parent=LotjaGi2g1v0100900.1
LjG1.1_chr2	PGSB	CDS	33495575	33495731	.	-	1	ID=LotjaGi2g1v0100900.1.CDS.1;Parent=LotjaGi2g1v0100900.1
LjG1.1_chr2	PGSB	exon	33497189	33497367	.	-	.	ID=LotjaGi2g1v0100900.1.exon.5;Parent=LotjaGi2g1v0100900.1
LjG1.1_chr2	PGSB	CDS	33497189	33497367	.	-	0	ID=LotjaGi2g1v0100900.1.CDS.2;Parent=LotjaGi2g1v0100900.1
LjG1.1_chr2	PGSB	CDS	33499773	33499775	.	-	0	ID=LotjaGi2g1v0100900.1.CDS.3;Parent=LotjaGi2g1v0100900.1
LjG1.1_chr2	PGSB	exon	33499773	33499961	.	-	.	ID=LotjaGi2g1v0100900.1.exon.6;Parent=LotjaGi2g1v0100900.1
LjG1.1_chr2	PGSB	five_prime_UTR	33499776	33499961	.	-	.	ID=LotjaGi2g1v0100900.1.five_prime_UTR.5;Parent=LotjaGi2g1v0100900.1
###
LjG1.1_chr2	PGSB	five_prime_UTR	33499776	33499961	.	-	.	ID=LotjaGi2g1v0100900.1.five_prime_UTR.5;Parent=LotjaGi2g1v0100900.1
LjG1.1_chr2	PGSB	gene	33502093	33507248	.	-	.	ID=LotjaGi2g1v0101000
LjG1.1_chr2	PGSB	mRNA	33502093	33507248	.	-	.	ID=LotjaGi2g1v0101000.1;Parent=LotjaGi2g1v0101000;description=Protein IQ-DOMAIN 1;ahrdqual=***;IPR=IPR000048;Pfam=PF00612;te-related=0
LjG1.1_chr2	PGSB	three_prime_UTR	33502093	33502713	.	-	.	ID=LotjaGi2g1v0101000.1.three_prime_UTR.1;Parent=LotjaGi2g1v0101000.1
LjG1.1_chr2	PGSB	exon	33502093	33503337	.	-	.	ID=LotjaGi2g1v0101000.1.exon.1;Parent=LotjaGi2g1v0101000.1
LjG1.1_chr2	PGSB	CDS	33502714	33503337	.	-	0	ID=LotjaGi2g1v0101000.1.CDS.1;Parent=LotjaGi2g1v0101000.1
LjG1.1_chr2	PGSB	exon	33504149	33504271	.	-	.	ID=LotjaGi2g1v0101000.1.exon.2;Parent=LotjaGi2g1v0101000.1
LjG1.1_chr2	PGSB	CDS	33504149	33504271	.	-	0	ID=LotjaGi2g1v0101000.1.CDS.2;Parent=LotjaGi2g1v0101000.1
LjG1.1_chr2	PGSB	exon	33504795	33505022	.	-	.	ID=LotjaGi2g1v0101000.1.exon.3;Parent=LotjaGi2g1v0101000.1
LjG1.1_chr2	PGSB	CDS	33504795	33505022	.	-	0	ID=LotjaGi2g1v0101000.1.CDS.3;Parent=LotjaGi2g1v0101000.1
LjG1.1_chr2	PGSB	exon	33505706	33506014	.	-	.	ID=LotjaGi2g1v0101000.1.exon.4;Parent=LotjaGi2g1v0101000.1
LjG1.1_chr2	PGSB	CDS	33505706	33506014	.	-	0	ID=LotjaGi2g1v0101000.1.CDS.4;Parent=LotjaGi2g1v0101000.1
LjG1.1_chr2	PGSB	CDS	33506244	33506312	.	-	0	ID=LotjaGi2g1v0101000.1.CDS.5;Parent=LotjaGi2g1v0101000.1
LjG1.1_chr2	PGSB	exon	33506244	33507248	.	-	.	ID=LotjaGi2g1v0101000.1.exon.5;Parent=LotjaGi2g1v0101000.1
LjG1.1_chr2	PGSB	five_prime_UTR	33506313	33507248	.	-	.	ID=LotjaGi2g1v0101000.1.five_prime_UTR.2;Parent=LotjaGi2g1v0101000.1
LjG1.1_chr2	PGSB	mRNA	33502093	33507248	.	-	.	ID=LotjaGi2g1v0101000.2;Parent=LotjaGi2g1v0101000;description=Protein IQ-DOMAIN 1;ahrdqual=***;IPR=IPR000048;Pfam=PF00612;te-related=0
LjG1.1_chr2	PGSB	three_prime_UTR	33502093	33502713	.	-	.	ID=LotjaGi2g1v0101000.2.three_prime_UTR.1;Parent=LotjaGi2g1v0101000.2
LjG1.1_chr2	PGSB	exon	33502093	33503337	.	-	.	ID=LotjaGi2g1v0101000.2.exon.1;Parent=LotjaGi2g1v0101000.2
LjG1.1_chr2	PGSB	CDS	33502714	33503337	.	-	0	ID=LotjaGi2g1v0101000.2.CDS.1;Parent=LotjaGi2g1v0101000.2
LjG1.1_chr2	PGSB	exon	33504149	33504271	.	-	.	ID=LotjaGi2g1v0101000.2.exon.2;Parent=LotjaGi2g1v0101000.2
LjG1.1_chr2	PGSB	CDS	33504149	33504271	.	-	0	ID=LotjaGi2g1v0101000.2.CDS.2;Parent=LotjaGi2g1v0101000.2
LjG1.1_chr2	PGSB	exon	33504795	33505022	.	-	.	ID=LotjaGi2g1v0101000.2.exon.3;Parent=LotjaGi2g1v0101000.2
LjG1.1_chr2	PGSB	CDS	33504795	33505022	.	-	0	ID=LotjaGi2g1v0101000.2.CDS.3;Parent=LotjaGi2g1v0101000.2
LjG1.1_chr2	PGSB	exon	33505706	33506011	.	-	.	ID=LotjaGi2g1v0101000.2.exon.4;Parent=LotjaGi2g1v0101000.2
LjG1.1_chr2	PGSB	CDS	33505706	33506011	.	-	0	ID=LotjaGi2g1v0101000.2.CDS.4;Parent=LotjaGi2g1v0101000.2
LjG1.1_chr2	PGSB	CDS	33506244	33506312	.	-	0	ID=LotjaGi2g1v0101000.2.CDS.5;Parent=LotjaGi2g1v0101000.2
LjG1.1_chr2	PGSB	exon	33506244	33506327	.	-	.	ID=LotjaGi2g1v0101000.2.exon.5;Parent=LotjaGi2g1v0101000.2
LjG1.1_chr2	PGSB	five_prime_UTR	33506313	33506327	.	-	.	ID=LotjaGi2g1v0101000.2.five_prime_UTR.2;Parent=LotjaGi2g1v0101000.2
LjG1.1_chr2	PGSB	exon	33507064	33507248	.	-	.	ID=LotjaGi2g1v0101000.2.exon.6;Parent=LotjaGi2g1v0101000.2
LjG1.1_chr2	PGSB	five_prime_UTR	33507064	33507248	.	-	.	ID=LotjaGi2g1v0101000.2.five_prime_UTR.3;Parent=LotjaGi2g1v0101000.2
LjG1.1_chr2	PGSB	mRNA	33502164	33507178	.	-	.	ID=LotjaGi2g1v0101000.3;Parent=LotjaGi2g1v0101000;description=Protein IQ-DOMAIN 1;ahrdqual=***;te-related=0
LjG1.1_chr2	PGSB	three_prime_UTR	33502164	33502713	.	-	.	ID=LotjaGi2g1v0101000.3.three_prime_UTR.1;Parent=LotjaGi2g1v0101000.3
LjG1.1_chr2	PGSB	exon	33502164	33503337	.	-	.	ID=LotjaGi2g1v0101000.3.exon.1;Parent=LotjaGi2g1v0101000.3
LjG1.1_chr2	PGSB	CDS	33502714	33503337	.	-	0	ID=LotjaGi2g1v0101000.3.CDS.1;Parent=LotjaGi2g1v0101000.3
LjG1.1_chr2	PGSB	exon	33504149	33504271	.	-	.	ID=LotjaGi2g1v0101000.3.exon.2;Parent=LotjaGi2g1v0101000.3
LjG1.1_chr2	PGSB	CDS	33504149	33504271	.	-	0	ID=LotjaGi2g1v0101000.3.CDS.2;Parent=LotjaGi2g1v0101000.3
LjG1.1_chr2	PGSB	exon	33504795	33505022	.	-	.	ID=LotjaGi2g1v0101000.3.exon.3;Parent=LotjaGi2g1v0101000.3
LjG1.1_chr2	PGSB	CDS	33504795	33505022	.	-	0	ID=LotjaGi2g1v0101000.3.CDS.3;Parent=LotjaGi2g1v0101000.3
LjG1.1_chr2	PGSB	exon	33505706	33506014	.	-	.	ID=LotjaGi2g1v0101000.3.exon.4;Parent=LotjaGi2g1v0101000.3
LjG1.1_chr2	PGSB	CDS	33505706	33506014	.	-	0	ID=LotjaGi2g1v0101000.3.CDS.4;Parent=LotjaGi2g1v0101000.3
LjG1.1_chr2	PGSB	CDS	33506244	33506312	.	-	0	ID=LotjaGi2g1v0101000.3.CDS.5;Parent=LotjaGi2g1v0101000.3
LjG1.1_chr2	PGSB	exon	33506244	33506321	.	-	.	ID=LotjaGi2g1v0101000.3.exon.5;Parent=LotjaGi2g1v0101000.3
LjG1.1_chr2	PGSB	five_prime_UTR	33506313	33506321	.	-	.	ID=LotjaGi2g1v0101000.3.five_prime_UTR.2;Parent=LotjaGi2g1v0101000.3
LjG1.1_chr2	PGSB	exon	33507064	33507178	.	-	.	ID=LotjaGi2g1v0101000.3.exon.6;Parent=LotjaGi2g1v0101000.3
LjG1.1_chr2	PGSB	five_prime_UTR	33507064	33507178	.	-	.	ID=LotjaGi2g1v0101000.3.five_prime_UTR.3;Parent=LotjaGi2g1v0101000.3
###
LjG1.1_chr2	PGSB	five_prime_UTR	33507064	33507178	.	-	.	ID=LotjaGi2g1v0101000.3.five_prime_UTR.3;Parent=LotjaGi2g1v0101000.3
LjG1.1_chr2	PGSB	gene	33609358	33622183	.	+	.	ID=LotjaGi2g1v0101100
LjG1.1_chr2	PGSB	mRNA	33609358	33622183	.	+	.	ID=LotjaGi2g1v0101100.1;Parent=LotjaGi2g1v0101100;description=Nucleolar complex protein 2;ahrdqual=***;IPR=IPR005343;Pfam=PF03715;te-related=0
LjG1.1_chr2	PGSB	exon	33609358	33609731	.	+	.	ID=LotjaGi2g1v0101100.1.exon.1;Parent=LotjaGi2g1v0101100.1
LjG1.1_chr2	PGSB	five_prime_UTR	33609358	33609731	.	+	.	ID=LotjaGi2g1v0101100.1.five_prime_UTR.1;Parent=LotjaGi2g1v0101100.1
LjG1.1_chr2	PGSB	five_prime_UTR	33610006	33610017	.	+	.	ID=LotjaGi2g1v0101100.1.five_prime_UTR.2;Parent=LotjaGi2g1v0101100.1
LjG1.1_chr2	PGSB	exon	33610006	33610126	.	+	.	ID=LotjaGi2g1v0101100.1.exon.2;Parent=LotjaGi2g1v0101100.1
LjG1.1_chr2	PGSB	CDS	33610018	33610126	.	+	0	ID=LotjaGi2g1v0101100.1.CDS.1;Parent=LotjaGi2g1v0101100.1
LjG1.1_chr2	PGSB	exon	33611298	33611355	.	+	.	ID=LotjaGi2g1v0101100.1.exon.3;Parent=LotjaGi2g1v0101100.1
LjG1.1_chr2	PGSB	CDS	33611298	33611355	.	+	2	ID=LotjaGi2g1v0101100.1.CDS.2;Parent=LotjaGi2g1v0101100.1
LjG1.1_chr2	PGSB	exon	33612028	33612136	.	+	.	ID=LotjaGi2g1v0101100.1.exon.4;Parent=LotjaGi2g1v0101100.1
LjG1.1_chr2	PGSB	CDS	33612028	33612136	.	+	1	ID=LotjaGi2g1v0101100.1.CDS.3;Parent=LotjaGi2g1v0101100.1
LjG1.1_chr2	PGSB	exon	33612236	33612293	.	+	.	ID=LotjaGi2g1v0101100.1.exon.5;Parent=LotjaGi2g1v0101100.1
LjG1.1_chr2	PGSB	CDS	33612236	33612293	.	+	0	ID=LotjaGi2g1v0101100.1.CDS.4;Parent=LotjaGi2g1v0101100.1
LjG1.1_chr2	PGSB	exon	33612381	33612475	.	+	.	ID=LotjaGi2g1v0101100.1.exon.6;Parent=LotjaGi2g1v0101100.1
LjG1.1_chr2	PGSB	CDS	33612381	33612475	.	+	2	ID=LotjaGi2g1v0101100.1.CDS.5;Parent=LotjaGi2g1v0101100.1
LjG1.1_chr2	PGSB	exon	33613657	33613725	.	+	.	ID=LotjaGi2g1v0101100.1.exon.7;Parent=LotjaGi2g1v0101100.1
LjG1.1_chr2	PGSB	CDS	33613657	33613725	.	+	0	ID=LotjaGi2g1v0101100.1.CDS.6;Parent=LotjaGi2g1v0101100.1
LjG1.1_chr2	PGSB	exon	33614661	33615188	.	+	.	ID=LotjaGi2g1v0101100.1.exon.8;Parent=LotjaGi2g1v0101100.1
LjG1.1_chr2	PGSB	CDS	33614661	33615188	.	+	0	ID=LotjaGi2g1v0101100.1.CDS.7;Parent=LotjaGi2g1v0101100.1
LjG1.1_chr2	PGSB	exon	33616289	33616591	.	+	.	ID=LotjaGi2g1v0101100.1.exon.9;Parent=LotjaGi2g1v0101100.1
LjG1.1_chr2	PGSB	CDS	33616289	33616591	.	+	0	ID=LotjaGi2g1v0101100.1.CDS.8;Parent=LotjaGi2g1v0101100.1
LjG1.1_chr2	PGSB	exon	33616752	33617075	.	+	.	ID=LotjaGi2g1v0101100.1.exon.10;Parent=LotjaGi2g1v0101100.1
LjG1.1_chr2	PGSB	CDS	33616752	33617075	.	+	0	ID=LotjaGi2g1v0101100.1.CDS.9;Parent=LotjaGi2g1v0101100.1
LjG1.1_chr2	PGSB	exon	33617268	33617474	.	+	.	ID=LotjaGi2g1v0101100.1.exon.11;Parent=LotjaGi2g1v0101100.1
LjG1.1_chr2	PGSB	CDS	33617268	33617474	.	+	0	ID=LotjaGi2g1v0101100.1.CDS.10;Parent=LotjaGi2g1v0101100.1
LjG1.1_chr2	PGSB	exon	33619116	33619205	.	+	.	ID=LotjaGi2g1v0101100.1.exon.12;Parent=LotjaGi2g1v0101100.1
LjG1.1_chr2	PGSB	CDS	33619116	33619205	.	+	0	ID=LotjaGi2g1v0101100.1.CDS.11;Parent=LotjaGi2g1v0101100.1
LjG1.1_chr2	PGSB	exon	33619296	33619388	.	+	.	ID=LotjaGi2g1v0101100.1.exon.13;Parent=LotjaGi2g1v0101100.1
LjG1.1_chr2	PGSB	CDS	33619296	33619388	.	+	0	ID=LotjaGi2g1v0101100.1.CDS.12;Parent=LotjaGi2g1v0101100.1
LjG1.1_chr2	PGSB	CDS	33621368	33621439	.	+	0	ID=LotjaGi2g1v0101100.1.CDS.13;Parent=LotjaGi2g1v0101100.1
LjG1.1_chr2	PGSB	exon	33621368	33622183	.	+	.	ID=LotjaGi2g1v0101100.1.exon.14;Parent=LotjaGi2g1v0101100.1
LjG1.1_chr2	PGSB	three_prime_UTR	33621440	33622183	.	+	.	ID=LotjaGi2g1v0101100.1.three_prime_UTR.3;Parent=LotjaGi2g1v0101100.1
###
LjG1.1_chr2	PGSB	three_prime_UTR	33621440	33622183	.	+	.	ID=LotjaGi2g1v0101100.1.three_prime_UTR.3;Parent=LotjaGi2g1v0101100.1
LjG1.1_chr2	PGSB	gene	33636587	33639814	.	+	.	ID=LotjaGi2g1v0101200
LjG1.1_chr2	PGSB	mRNA	33636587	33639814	.	+	.	ID=LotjaGi2g1v0101200.1;Parent=LotjaGi2g1v0101200;description=Elongation factor 1-alpha;ahrdqual=***;GO=GO:0000166,GO:0003746,GO:0003924,GO:0005525,GO:0005737,GO:0006414;IPR=IPR027417,IPR009001,IPR004539,IPR004161,IPR004160,IPR009000;Pfam=SSF52540,SSF50465,TIGR00483,PF03144,PF00009,PF03143,SSF50447;te-related=0
LjG1.1_chr2	PGSB	exon	33636587	33636736	.	+	.	ID=LotjaGi2g1v0101200.1.exon.1;Parent=LotjaGi2g1v0101200.1
LjG1.1_chr2	PGSB	five_prime_UTR	33636587	33636736	.	+	.	ID=LotjaGi2g1v0101200.1.five_prime_UTR.1;Parent=LotjaGi2g1v0101200.1
LjG1.1_chr2	PGSB	five_prime_UTR	33637928	33637929	.	+	.	ID=LotjaGi2g1v0101200.1.five_prime_UTR.2;Parent=LotjaGi2g1v0101200.1
LjG1.1_chr2	PGSB	exon	33637928	33638391	.	+	.	ID=LotjaGi2g1v0101200.1.exon.2;Parent=LotjaGi2g1v0101200.1
LjG1.1_chr2	PGSB	CDS	33637930	33638391	.	+	0	ID=LotjaGi2g1v0101200.1.CDS.1;Parent=LotjaGi2g1v0101200.1
LjG1.1_chr2	PGSB	CDS	33638509	33639393	.	+	0	ID=LotjaGi2g1v0101200.1.CDS.2;Parent=LotjaGi2g1v0101200.1
LjG1.1_chr2	PGSB	exon	33638509	33639814	.	+	.	ID=LotjaGi2g1v0101200.1.exon.3;Parent=LotjaGi2g1v0101200.1
LjG1.1_chr2	PGSB	three_prime_UTR	33639394	33639814	.	+	.	ID=LotjaGi2g1v0101200.1.three_prime_UTR.3;Parent=LotjaGi2g1v0101200.1
LjG1.1_chr2	PGSB	mRNA	33637850	33639393	.	+	.	ID=LotjaGi2g1v0101200.2;Parent=LotjaGi2g1v0101200;description=Elongation factor 1-alpha;ahrdqual=***;GO=GO:0000166,GO:0003746,GO:0003924,GO:0005525,GO:0005737,GO:0006414;te-related=0
LjG1.1_chr2	PGSB	exon	33637850	33638391	.	+	.	ID=LotjaGi2g1v0101200.2.exon.1;Parent=LotjaGi2g1v0101200.2
LjG1.1_chr2	PGSB	CDS	33637930	33638391	.	+	0	ID=LotjaGi2g1v0101200.2.CDS.1;Parent=LotjaGi2g1v0101200.2
LjG1.1_chr2	PGSB	exon	33638509	33639393	.	+	.	ID=LotjaGi2g1v0101200.2.exon.2;Parent=LotjaGi2g1v0101200.2
LjG1.1_chr2	PGSB	CDS	33638509	33639393	.	+	0	ID=LotjaGi2g1v0101200.2.CDS.2;Parent=LotjaGi2g1v0101200.2
LjG1.1_chr2	PGSB	mRNA	33637930	33638560	.	+	.	ID=LotjaGi2g1v0101200.3;Parent=LotjaGi2g1v0101200;description=Elongation factor 1-alpha;ahrdqual=*-*;IPR=IPR027417;Pfam=PF00009,SSF52540;te-related=0
LjG1.1_chr2	PGSB	exon	33637930	33638391	.	+	.	ID=LotjaGi2g1v0101200.3.exon.1;Parent=LotjaGi2g1v0101200.3
LjG1.1_chr2	PGSB	CDS	33637930	33638391	.	+	0	ID=LotjaGi2g1v0101200.3.CDS.1;Parent=LotjaGi2g1v0101200.3
LjG1.1_chr2	PGSB	CDS	33638505	33638549	.	+	0	ID=LotjaGi2g1v0101200.3.CDS.2;Parent=LotjaGi2g1v0101200.3
LjG1.1_chr2	PGSB	exon	33638505	33638560	.	+	.	ID=LotjaGi2g1v0101200.3.exon.2;Parent=LotjaGi2g1v0101200.3
LjG1.1_chr2	PGSB	mRNA	33637930	33639393	.	+	.	ID=LotjaGi2g1v0101200.4;Parent=LotjaGi2g1v0101200;description=Elongation factor 1-alpha;ahrdqual=***;GO=GO:0003746,GO:0003924,GO:0005525,GO:0006414;IPR=IPR027417,IPR004160,IPR009001;Pfam=PF00009,SSF52540,PF03143,SSF50465;te-related=0
LjG1.1_chr2	PGSB	exon	33637930	33638391	.	+	.	ID=LotjaGi2g1v0101200.4.exon.1;Parent=LotjaGi2g1v0101200.4
LjG1.1_chr2	PGSB	CDS	33637930	33638391	.	+	0	ID=LotjaGi2g1v0101200.4.CDS.1;Parent=LotjaGi2g1v0101200.4
LjG1.1_chr2	PGSB	exon	33638509	33638808	.	+	.	ID=LotjaGi2g1v0101200.4.exon.2;Parent=LotjaGi2g1v0101200.4
LjG1.1_chr2	PGSB	CDS	33638509	33638808	.	+	0	ID=LotjaGi2g1v0101200.4.CDS.2;Parent=LotjaGi2g1v0101200.4
LjG1.1_chr2	PGSB	exon	33639040	33639393	.	+	.	ID=LotjaGi2g1v0101200.4.exon.3;Parent=LotjaGi2g1v0101200.4
LjG1.1_chr2	PGSB	CDS	33639040	33639393	.	+	0	ID=LotjaGi2g1v0101200.4.CDS.3;Parent=LotjaGi2g1v0101200.4
###
LjG1.1_chr2	PGSB	CDS	33639040	33639393	.	+	0	ID=LotjaGi2g1v0101200.4.CDS.3;Parent=LotjaGi2g1v0101200.4
LjG1.1_chr2	PGSB	gene	33662685	33664005	.	-	.	ID=LotjaGi2g1v0101300
LjG1.1_chr2	PGSB	mRNA	33662685	33664005	.	-	.	ID=LotjaGi2g1v0101300.1;Parent=LotjaGi2g1v0101300;description=F-box protein interaction domain protein;ahrdqual=***;IPR=IPR001810,IPR017451,IPR001810;Pfam=PF00646,TIGR01640,SSF81383;te-related=0
LjG1.1_chr2	PGSB	three_prime_UTR	33662685	33662783	.	-	.	ID=LotjaGi2g1v0101300.1.three_prime_UTR.1;Parent=LotjaGi2g1v0101300.1
LjG1.1_chr2	PGSB	exon	33662685	33664005	.	-	.	ID=LotjaGi2g1v0101300.1.exon.1;Parent=LotjaGi2g1v0101300.1
LjG1.1_chr2	PGSB	CDS	33662784	33663980	.	-	0	ID=LotjaGi2g1v0101300.1.CDS.1;Parent=LotjaGi2g1v0101300.1
LjG1.1_chr2	PGSB	five_prime_UTR	33663981	33664005	.	-	.	ID=LotjaGi2g1v0101300.1.five_prime_UTR.2;Parent=LotjaGi2g1v0101300.1
###
LjG1.1_chr2	PGSB	five_prime_UTR	33663981	33664005	.	-	.	ID=LotjaGi2g1v0101300.1.five_prime_UTR.2;Parent=LotjaGi2g1v0101300.1
LjG1.1_chr2	PGSB	gene	33708120	33716423	.	+	.	ID=LotjaGi2g1v0101400_LC
LjG1.1_chr2	PGSB	mRNA	33708120	33716423	.	+	.	ID=LotjaGi2g1v0101400_LC.1;Parent=LotjaGi2g1v0101400_LC;description=50S ribosomal protein L16, chloroplastic;ahrdqual=--*;GO=GO:0003735,GO:0005622,GO:0005840,GO:0006412,GO:0009507,GO:0009536,GO:0019843;te-related=0
LjG1.1_chr2	PGSB	five_prime_UTR	33708120	33711158	.	+	.	ID=LotjaGi2g1v0101400_LC.1.five_prime_UTR.1;Parent=LotjaGi2g1v0101400_LC.1
LjG1.1_chr2	PGSB	exon	33708120	33711942	.	+	.	ID=LotjaGi2g1v0101400_LC.1.exon.1;Parent=LotjaGi2g1v0101400_LC.1
LjG1.1_chr2	PGSB	CDS	33711159	33711536	.	+	0	ID=LotjaGi2g1v0101400_LC.1.CDS.1;Parent=LotjaGi2g1v0101400_LC.1
LjG1.1_chr2	PGSB	three_prime_UTR	33711537	33711942	.	+	.	ID=LotjaGi2g1v0101400_LC.1.three_prime_UTR.2;Parent=LotjaGi2g1v0101400_LC.1
LjG1.1_chr2	PGSB	exon	33713844	33716423	.	+	.	ID=LotjaGi2g1v0101400_LC.1.exon.2;Parent=LotjaGi2g1v0101400_LC.1
LjG1.1_chr2	PGSB	three_prime_UTR	33713844	33716423	.	+	.	ID=LotjaGi2g1v0101400_LC.1.three_prime_UTR.3;Parent=LotjaGi2g1v0101400_LC.1
LjG1.1_chr2	PGSB	mRNA	33708120	33716423	.	+	.	ID=LotjaGi2g1v0101400_LC.2;Parent=LotjaGi2g1v0101400_LC;description=Acetyl-coenzyme A carboxylase carboxyl transferase subunit beta;ahrdqual=--*;GO=GO:0000166,GO:0003989,GO:0005524,GO:0005737,GO:0006629,GO:0006631,GO:0006633,GO:0009317,GO:0016740,GO:0046872,GO:2001295;te-related=0
LjG1.1_chr2	PGSB	five_prime_UTR	33708120	33711478	.	+	.	ID=LotjaGi2g1v0101400_LC.2.five_prime_UTR.1;Parent=LotjaGi2g1v0101400_LC.2
LjG1.1_chr2	PGSB	exon	33708120	33711942	.	+	.	ID=LotjaGi2g1v0101400_LC.2.exon.1;Parent=LotjaGi2g1v0101400_LC.2
LjG1.1_chr2	PGSB	CDS	33711479	33711844	.	+	0	ID=LotjaGi2g1v0101400_LC.2.CDS.1;Parent=LotjaGi2g1v0101400_LC.2
LjG1.1_chr2	PGSB	three_prime_UTR	33711845	33711942	.	+	.	ID=LotjaGi2g1v0101400_LC.2.three_prime_UTR.2;Parent=LotjaGi2g1v0101400_LC.2
LjG1.1_chr2	PGSB	exon	33713844	33716423	.	+	.	ID=LotjaGi2g1v0101400_LC.2.exon.2;Parent=LotjaGi2g1v0101400_LC.2
LjG1.1_chr2	PGSB	three_prime_UTR	33713844	33716423	.	+	.	ID=LotjaGi2g1v0101400_LC.2.three_prime_UTR.3;Parent=LotjaGi2g1v0101400_LC.2
###
LjG1.1_chr2	PGSB	three_prime_UTR	33713844	33716423	.	+	.	ID=LotjaGi2g1v0101400_LC.2.three_prime_UTR.3;Parent=LotjaGi2g1v0101400_LC.2
LjG1.1_chr2	PGSB	gene	33708120	33716423	.	-	.	ID=LotjaGi2g1v0101500
LjG1.1_chr2	PGSB	mRNA	33708120	33716423	.	-	.	ID=LotjaGi2g1v0101500.1;Parent=LotjaGi2g1v0101500;description=Transmembrane 70, mitochondrial;ahrdqual=***;GO=GO:0016020,GO:0016021;IPR=IPR009724;Pfam=PF06979;te-related=0
LjG1.1_chr2	PGSB	three_prime_UTR	33708120	33709206	.	-	.	ID=LotjaGi2g1v0101500.1.three_prime_UTR.1;Parent=LotjaGi2g1v0101500.1
LjG1.1_chr2	PGSB	exon	33708120	33709889	.	-	.	ID=LotjaGi2g1v0101500.1.exon.1;Parent=LotjaGi2g1v0101500.1
LjG1.1_chr2	PGSB	CDS	33709207	33709889	.	-	2	ID=LotjaGi2g1v0101500.1.CDS.1;Parent=LotjaGi2g1v0101500.1
LjG1.1_chr2	PGSB	CDS	33716155	33716227	.	-	0	ID=LotjaGi2g1v0101500.1.CDS.2;Parent=LotjaGi2g1v0101500.1
LjG1.1_chr2	PGSB	exon	33716155	33716423	.	-	.	ID=LotjaGi2g1v0101500.1.exon.2;Parent=LotjaGi2g1v0101500.1
LjG1.1_chr2	PGSB	five_prime_UTR	33716228	33716423	.	-	.	ID=LotjaGi2g1v0101500.1.five_prime_UTR.2;Parent=LotjaGi2g1v0101500.1
###
LjG1.1_chr2	PGSB	five_prime_UTR	33716228	33716423	.	-	.	ID=LotjaGi2g1v0101500.1.five_prime_UTR.2;Parent=LotjaGi2g1v0101500.1
LjG1.1_chr2	PGSB	gene	33807723	33809191	.	+	.	ID=LotjaGi2g1v0101600_LC
LjG1.1_chr2	PGSB	mRNA	33807723	33809191	.	+	.	ID=LotjaGi2g1v0101600_LC.1;Parent=LotjaGi2g1v0101600_LC;description=Retrotransposon protein, putative, Ty3-gypsy subclass;ahrdqual=*-*;GO=GO:0003676,GO:0004523,GO:0090502;IPR=IPR005162;Pfam=PF03732;te-related=1
LjG1.1_chr2	PGSB	five_prime_UTR	33807723	33807882	.	+	.	ID=LotjaGi2g1v0101600_LC.1.five_prime_UTR.1;Parent=LotjaGi2g1v0101600_LC.1
LjG1.1_chr2	PGSB	exon	33807723	33809191	.	+	.	ID=LotjaGi2g1v0101600_LC.1.exon.1;Parent=LotjaGi2g1v0101600_LC.1
LjG1.1_chr2	PGSB	CDS	33807883	33808485	.	+	0	ID=LotjaGi2g1v0101600_LC.1.CDS.1;Parent=LotjaGi2g1v0101600_LC.1
LjG1.1_chr2	PGSB	three_prime_UTR	33808486	33809191	.	+	.	ID=LotjaGi2g1v0101600_LC.1.three_prime_UTR.2;Parent=LotjaGi2g1v0101600_LC.1
###
LjG1.1_chr2	PGSB	three_prime_UTR	33808486	33809191	.	+	.	ID=LotjaGi2g1v0101600_LC.1.three_prime_UTR.2;Parent=LotjaGi2g1v0101600_LC.1
LjG1.1_chr2	PGSB	gene	33810704	33811157	.	+	.	ID=LotjaGi2g1v0101700_LC
LjG1.1_chr2	PGSB	mRNA	33810704	33811157	.	+	.	ID=LotjaGi2g1v0101700_LC.1;Parent=LotjaGi2g1v0101700_LC;description=Maintenance of mitochondrial morphology protein 1;ahrdqual=--*;GO=GO:0000002,GO:0005783,GO:0005789,GO:0006869,GO:0007005,GO:0008289,GO:0015914,GO:0016020,GO:0016021,GO:0032865,GO:0045040,GO:0070096,GO:1990456;te-related=0
LjG1.1_chr2	PGSB	five_prime_UTR	33810704	33810704	.	+	.	ID=LotjaGi2g1v0101700_LC.1.five_prime_UTR.1;Parent=LotjaGi2g1v0101700_LC.1
LjG1.1_chr2	PGSB	exon	33810704	33811157	.	+	.	ID=LotjaGi2g1v0101700_LC.1.exon.1;Parent=LotjaGi2g1v0101700_LC.1
LjG1.1_chr2	PGSB	CDS	33810705	33811157	.	+	0	ID=LotjaGi2g1v0101700_LC.1.CDS.1;Parent=LotjaGi2g1v0101700_LC.1
###
LjG1.1_chr2	PGSB	CDS	33810705	33811157	.	+	0	ID=LotjaGi2g1v0101700_LC.1.CDS.1;Parent=LotjaGi2g1v0101700_LC.1
LjG1.1_chr2	PGSB	gene	33858008	33872668	.	+	.	ID=LotjaGi2g1v0101800
LjG1.1_chr2	PGSB	mRNA	33858008	33872668	.	+	.	ID=LotjaGi2g1v0101800.1;Parent=LotjaGi2g1v0101800;description=Transcription factor GTE1;ahrdqual=***;GO=GO:0005634,GO:0006355;IPR=IPR001487,IPR027353,IPR001487;Pfam=PF00439,PF17035,SSF47370;te-related=0
LjG1.1_chr2	PGSB	exon	33858008	33858214	.	+	.	ID=LotjaGi2g1v0101800.1.exon.1;Parent=LotjaGi2g1v0101800.1
LjG1.1_chr2	PGSB	five_prime_UTR	33858008	33858214	.	+	.	ID=LotjaGi2g1v0101800.1.five_prime_UTR.1;Parent=LotjaGi2g1v0101800.1
LjG1.1_chr2	PGSB	exon	33858380	33858487	.	+	.	ID=LotjaGi2g1v0101800.1.exon.2;Parent=LotjaGi2g1v0101800.1
LjG1.1_chr2	PGSB	CDS	33858380	33858487	.	+	0	ID=LotjaGi2g1v0101800.1.CDS.1;Parent=LotjaGi2g1v0101800.1
LjG1.1_chr2	PGSB	exon	33859719	33859934	.	+	.	ID=LotjaGi2g1v0101800.1.exon.3;Parent=LotjaGi2g1v0101800.1
LjG1.1_chr2	PGSB	CDS	33859719	33859934	.	+	0	ID=LotjaGi2g1v0101800.1.CDS.2;Parent=LotjaGi2g1v0101800.1
LjG1.1_chr2	PGSB	exon	33861250	33861327	.	+	.	ID=LotjaGi2g1v0101800.1.exon.4;Parent=LotjaGi2g1v0101800.1
LjG1.1_chr2	PGSB	CDS	33861250	33861327	.	+	0	ID=LotjaGi2g1v0101800.1.CDS.3;Parent=LotjaGi2g1v0101800.1
LjG1.1_chr2	PGSB	exon	33861762	33861986	.	+	.	ID=LotjaGi2g1v0101800.1.exon.5;Parent=LotjaGi2g1v0101800.1
LjG1.1_chr2	PGSB	CDS	33861762	33861986	.	+	0	ID=LotjaGi2g1v0101800.1.CDS.4;Parent=LotjaGi2g1v0101800.1
LjG1.1_chr2	PGSB	exon	33862117	33862215	.	+	.	ID=LotjaGi2g1v0101800.1.exon.6;Parent=LotjaGi2g1v0101800.1
LjG1.1_chr2	PGSB	CDS	33862117	33862215	.	+	0	ID=LotjaGi2g1v0101800.1.CDS.5;Parent=LotjaGi2g1v0101800.1
LjG1.1_chr2	PGSB	exon	33862373	33862431	.	+	.	ID=LotjaGi2g1v0101800.1.exon.7;Parent=LotjaGi2g1v0101800.1
LjG1.1_chr2	PGSB	CDS	33862373	33862431	.	+	0	ID=LotjaGi2g1v0101800.1.CDS.6;Parent=LotjaGi2g1v0101800.1
LjG1.1_chr2	PGSB	exon	33871496	33871646	.	+	.	ID=LotjaGi2g1v0101800.1.exon.8;Parent=LotjaGi2g1v0101800.1
LjG1.1_chr2	PGSB	CDS	33871496	33871646	.	+	1	ID=LotjaGi2g1v0101800.1.CDS.7;Parent=LotjaGi2g1v0101800.1
LjG1.1_chr2	PGSB	CDS	33871822	33871995	.	+	0	ID=LotjaGi2g1v0101800.1.CDS.8;Parent=LotjaGi2g1v0101800.1
LjG1.1_chr2	PGSB	exon	33871822	33872668	.	+	.	ID=LotjaGi2g1v0101800.1.exon.9;Parent=LotjaGi2g1v0101800.1
LjG1.1_chr2	PGSB	three_prime_UTR	33871996	33872668	.	+	.	ID=LotjaGi2g1v0101800.1.three_prime_UTR.2;Parent=LotjaGi2g1v0101800.1
###
LjG1.1_chr2	PGSB	three_prime_UTR	33871996	33872668	.	+	.	ID=LotjaGi2g1v0101800.1.three_prime_UTR.2;Parent=LotjaGi2g1v0101800.1
LjG1.1_chr2	PGSB	gene	33880364	33930549	.	-	.	ID=LotjaGi2g1v0101900
LjG1.1_chr2	PGSB	mRNA	33880364	33930549	.	-	.	ID=LotjaGi2g1v0101900.1;Parent=LotjaGi2g1v0101900;description=Transposon Ty3-I Gag-Pol polyprotein;ahrdqual=*-*;GO=GO:0003676,GO:0015074;IPR=IPR000477,IPR012337,IPR001584;Pfam=PF00078,SSF56672,SSF53098,PF00665;te-related=1
LjG1.1_chr2	PGSB	three_prime_UTR	33880364	33880654	.	-	.	ID=LotjaGi2g1v0101900.1.three_prime_UTR.1;Parent=LotjaGi2g1v0101900.1
LjG1.1_chr2	PGSB	exon	33880364	33881159	.	-	.	ID=LotjaGi2g1v0101900.1.exon.1;Parent=LotjaGi2g1v0101900.1
LjG1.1_chr2	PGSB	CDS	33880655	33881159	.	-	1	ID=LotjaGi2g1v0101900.1.CDS.1;Parent=LotjaGi2g1v0101900.1
LjG1.1_chr2	PGSB	exon	33881479	33882035	.	-	.	ID=LotjaGi2g1v0101900.1.exon.2;Parent=LotjaGi2g1v0101900.1
LjG1.1_chr2	PGSB	CDS	33881479	33882035	.	-	0	ID=LotjaGi2g1v0101900.1.CDS.2;Parent=LotjaGi2g1v0101900.1
LjG1.1_chr2	PGSB	exon	33914700	33914700	.	-	.	ID=LotjaGi2g1v0101900.1.exon.3;Parent=LotjaGi2g1v0101900.1
LjG1.1_chr2	PGSB	CDS	33914700	33914700	.	-	1	ID=LotjaGi2g1v0101900.1.CDS.3;Parent=LotjaGi2g1v0101900.1
LjG1.1_chr2	PGSB	CDS	33930068	33930543	.	-	0	ID=LotjaGi2g1v0101900.1.CDS.4;Parent=LotjaGi2g1v0101900.1
LjG1.1_chr2	PGSB	exon	33930068	33930549	.	-	.	ID=LotjaGi2g1v0101900.1.exon.4;Parent=LotjaGi2g1v0101900.1
LjG1.1_chr2	PGSB	five_prime_UTR	33930544	33930549	.	-	.	ID=LotjaGi2g1v0101900.1.five_prime_UTR.2;Parent=LotjaGi2g1v0101900.1
###
LjG1.1_chr2	PGSB	five_prime_UTR	33930544	33930549	.	-	.	ID=LotjaGi2g1v0101900.1.five_prime_UTR.2;Parent=LotjaGi2g1v0101900.1
LjG1.1_chr2	PGSB	gene	33998735	34003964	.	+	.	ID=LotjaGi2g1v0102000
LjG1.1_chr2	PGSB	mRNA	33998735	34003964	.	+	.	ID=LotjaGi2g1v0102000.1;Parent=LotjaGi2g1v0102000;description=Transcription initiation factor IIF subunit beta, putative;ahrdqual=***;GO=GO:0003743,GO:0005674,GO:0006366,GO:0006367,GO:0006413;IPR=IPR011991,IPR011039,IPR003196;Pfam=SSF46785,SSF50916,PF02270;te-related=0
LjG1.1_chr2	PGSB	five_prime_UTR	33998735	33998815	.	+	.	ID=LotjaGi2g1v0102000.1.five_prime_UTR.1;Parent=LotjaGi2g1v0102000.1
LjG1.1_chr2	PGSB	exon	33998735	33999040	.	+	.	ID=LotjaGi2g1v0102000.1.exon.1;Parent=LotjaGi2g1v0102000.1
LjG1.1_chr2	PGSB	CDS	33998816	33999040	.	+	0	ID=LotjaGi2g1v0102000.1.CDS.1;Parent=LotjaGi2g1v0102000.1
LjG1.1_chr2	PGSB	exon	34001644	34001752	.	+	.	ID=LotjaGi2g1v0102000.1.exon.2;Parent=LotjaGi2g1v0102000.1
LjG1.1_chr2	PGSB	CDS	34001644	34001752	.	+	0	ID=LotjaGi2g1v0102000.1.CDS.2;Parent=LotjaGi2g1v0102000.1
LjG1.1_chr2	PGSB	exon	34002279	34002409	.	+	.	ID=LotjaGi2g1v0102000.1.exon.3;Parent=LotjaGi2g1v0102000.1
LjG1.1_chr2	PGSB	CDS	34002279	34002409	.	+	2	ID=LotjaGi2g1v0102000.1.CDS.3;Parent=LotjaGi2g1v0102000.1
LjG1.1_chr2	PGSB	exon	34002497	34002571	.	+	.	ID=LotjaGi2g1v0102000.1.exon.4;Parent=LotjaGi2g1v0102000.1
LjG1.1_chr2	PGSB	CDS	34002497	34002571	.	+	0	ID=LotjaGi2g1v0102000.1.CDS.4;Parent=LotjaGi2g1v0102000.1
LjG1.1_chr2	PGSB	exon	34002912	34003058	.	+	.	ID=LotjaGi2g1v0102000.1.exon.5;Parent=LotjaGi2g1v0102000.1
LjG1.1_chr2	PGSB	CDS	34002912	34003058	.	+	0	ID=LotjaGi2g1v0102000.1.CDS.5;Parent=LotjaGi2g1v0102000.1
LjG1.1_chr2	PGSB	CDS	34003464	34003568	.	+	0	ID=LotjaGi2g1v0102000.1.CDS.6;Parent=LotjaGi2g1v0102000.1
LjG1.1_chr2	PGSB	exon	34003464	34003964	.	+	.	ID=LotjaGi2g1v0102000.1.exon.6;Parent=LotjaGi2g1v0102000.1
LjG1.1_chr2	PGSB	three_prime_UTR	34003569	34003964	.	+	.	ID=LotjaGi2g1v0102000.1.three_prime_UTR.2;Parent=LotjaGi2g1v0102000.1
###
LjG1.1_chr2	PGSB	three_prime_UTR	34003569	34003964	.	+	.	ID=LotjaGi2g1v0102000.1.three_prime_UTR.2;Parent=LotjaGi2g1v0102000.1
LjG1.1_chr2	PGSB	gene	34035853	34036641	.	+	.	ID=LotjaGi2g1v0102100_LC
LjG1.1_chr2	PGSB	mRNA	34035853	34036641	.	+	.	ID=LotjaGi2g1v0102100_LC.1;Parent=LotjaGi2g1v0102100_LC;description=Transposase;ahrdqual=***;IPR=IPR027806;Pfam=PF13359;te-related=1
LjG1.1_chr2	PGSB	five_prime_UTR	34035853	34035853	.	+	.	ID=LotjaGi2g1v0102100_LC.1.five_prime_UTR.1;Parent=LotjaGi2g1v0102100_LC.1
LjG1.1_chr2	PGSB	exon	34035853	34035953	.	+	.	ID=LotjaGi2g1v0102100_LC.1.exon.1;Parent=LotjaGi2g1v0102100_LC.1
LjG1.1_chr2	PGSB	CDS	34035854	34035953	.	+	0	ID=LotjaGi2g1v0102100_LC.1.CDS.1;Parent=LotjaGi2g1v0102100_LC.1
LjG1.1_chr2	PGSB	CDS	34036035	34036258	.	+	2	ID=LotjaGi2g1v0102100_LC.1.CDS.2;Parent=LotjaGi2g1v0102100_LC.1
LjG1.1_chr2	PGSB	exon	34036035	34036641	.	+	.	ID=LotjaGi2g1v0102100_LC.1.exon.2;Parent=LotjaGi2g1v0102100_LC.1
LjG1.1_chr2	PGSB	three_prime_UTR	34036259	34036641	.	+	.	ID=LotjaGi2g1v0102100_LC.1.three_prime_UTR.2;Parent=LotjaGi2g1v0102100_LC.1
###
LjG1.1_chr2	PGSB	three_prime_UTR	34036259	34036641	.	+	.	ID=LotjaGi2g1v0102100_LC.1.three_prime_UTR.2;Parent=LotjaGi2g1v0102100_LC.1
LjG1.1_chr2	PGSB	gene	34036321	34046905	.	-	.	ID=LotjaGi2g1v0102200
LjG1.1_chr2	PGSB	mRNA	34036321	34046905	.	-	.	ID=LotjaGi2g1v0102200.1;Parent=LotjaGi2g1v0102200;description=Nuclear receptor corepressor 1;ahrdqual=***;IPR=IPR001005,IPR009057,IPR009057;Pfam=PF00249,SSF46689,SSF46689;te-related=0
LjG1.1_chr2	PGSB	three_prime_UTR	34036321	34037170	.	-	.	ID=LotjaGi2g1v0102200.1.three_prime_UTR.1;Parent=LotjaGi2g1v0102200.1
LjG1.1_chr2	PGSB	exon	34036321	34039836	.	-	.	ID=LotjaGi2g1v0102200.1.exon.1;Parent=LotjaGi2g1v0102200.1
LjG1.1_chr2	PGSB	CDS	34037171	34039836	.	-	2	ID=LotjaGi2g1v0102200.1.CDS.1;Parent=LotjaGi2g1v0102200.1
LjG1.1_chr2	PGSB	exon	34043303	34044478	.	-	.	ID=LotjaGi2g1v0102200.1.exon.2;Parent=LotjaGi2g1v0102200.1
LjG1.1_chr2	PGSB	CDS	34043303	34044478	.	-	2	ID=LotjaGi2g1v0102200.1.CDS.2;Parent=LotjaGi2g1v0102200.1
LjG1.1_chr2	PGSB	exon	34044740	34045603	.	-	.	ID=LotjaGi2g1v0102200.1.exon.3;Parent=LotjaGi2g1v0102200.1
LjG1.1_chr2	PGSB	CDS	34044740	34045603	.	-	2	ID=LotjaGi2g1v0102200.1.CDS.3;Parent=LotjaGi2g1v0102200.1
LjG1.1_chr2	PGSB	CDS	34046261	34046426	.	-	0	ID=LotjaGi2g1v0102200.1.CDS.4;Parent=LotjaGi2g1v0102200.1
LjG1.1_chr2	PGSB	exon	34046261	34046438	.	-	.	ID=LotjaGi2g1v0102200.1.exon.4;Parent=LotjaGi2g1v0102200.1
LjG1.1_chr2	PGSB	five_prime_UTR	34046427	34046438	.	-	.	ID=LotjaGi2g1v0102200.1.five_prime_UTR.2;Parent=LotjaGi2g1v0102200.1
LjG1.1_chr2	PGSB	exon	34046538	34046905	.	-	.	ID=LotjaGi2g1v0102200.1.exon.5;Parent=LotjaGi2g1v0102200.1
LjG1.1_chr2	PGSB	five_prime_UTR	34046538	34046905	.	-	.	ID=LotjaGi2g1v0102200.1.five_prime_UTR.3;Parent=LotjaGi2g1v0102200.1
###
LjG1.1_chr2	PGSB	five_prime_UTR	34046538	34046905	.	-	.	ID=LotjaGi2g1v0102200.1.five_prime_UTR.3;Parent=LotjaGi2g1v0102200.1
LjG1.1_chr2	PGSB	gene	34167860	34168541	.	+	.	ID=LotjaGi2g1v0102300
LjG1.1_chr2	PGSB	mRNA	34167860	34168541	.	+	.	ID=LotjaGi2g1v0102300.1;Parent=LotjaGi2g1v0102300;description=Plant self-incompatibility protein S1 family;ahrdqual=***;IPR=IPR010264;Pfam=PF05938;te-related=0
LjG1.1_chr2	PGSB	five_prime_UTR	34167860	34167876	.	+	.	ID=LotjaGi2g1v0102300.1.five_prime_UTR.1;Parent=LotjaGi2g1v0102300.1
LjG1.1_chr2	PGSB	exon	34167860	34168541	.	+	.	ID=LotjaGi2g1v0102300.1.exon.1;Parent=LotjaGi2g1v0102300.1
LjG1.1_chr2	PGSB	CDS	34167877	34168275	.	+	0	ID=LotjaGi2g1v0102300.1.CDS.1;Parent=LotjaGi2g1v0102300.1
LjG1.1_chr2	PGSB	three_prime_UTR	34168276	34168541	.	+	.	ID=LotjaGi2g1v0102300.1.three_prime_UTR.2;Parent=LotjaGi2g1v0102300.1
###
LjG1.1_chr2	PGSB	three_prime_UTR	34168276	34168541	.	+	.	ID=LotjaGi2g1v0102300.1.three_prime_UTR.2;Parent=LotjaGi2g1v0102300.1
LjG1.1_chr2	PGSB	gene	34275531	34279976	.	+	.	ID=LotjaGi2g1v0102400_LC
LjG1.1_chr2	PGSB	mRNA	34275531	34279976	.	+	.	ID=LotjaGi2g1v0102400_LC.1;Parent=LotjaGi2g1v0102400_LC;description=Serinc-domain containing serine and sphingolipid biosynthesis protein;ahrdqual=--*;te-related=0
LjG1.1_chr2	PGSB	five_prime_UTR	34275531	34275532	.	+	.	ID=LotjaGi2g1v0102400_LC.1.five_prime_UTR.1;Parent=LotjaGi2g1v0102400_LC.1
LjG1.1_chr2	PGSB	exon	34275531	34276201	.	+	.	ID=LotjaGi2g1v0102400_LC.1.exon.1;Parent=LotjaGi2g1v0102400_LC.1
LjG1.1_chr2	PGSB	CDS	34275533	34276201	.	+	0	ID=LotjaGi2g1v0102400_LC.1.CDS.1;Parent=LotjaGi2g1v0102400_LC.1
LjG1.1_chr2	PGSB	CDS	34279814	34279882	.	+	0	ID=LotjaGi2g1v0102400_LC.1.CDS.2;Parent=LotjaGi2g1v0102400_LC.1
LjG1.1_chr2	PGSB	exon	34279814	34279976	.	+	.	ID=LotjaGi2g1v0102400_LC.1.exon.2;Parent=LotjaGi2g1v0102400_LC.1
LjG1.1_chr2	PGSB	three_prime_UTR	34279883	34279976	.	+	.	ID=LotjaGi2g1v0102400_LC.1.three_prime_UTR.2;Parent=LotjaGi2g1v0102400_LC.1
###
LjG1.1_chr2	PGSB	three_prime_UTR	34279883	34279976	.	+	.	ID=LotjaGi2g1v0102400_LC.1.three_prime_UTR.2;Parent=LotjaGi2g1v0102400_LC.1
LjG1.1_chr2	PGSB	gene	34411860	34414053	.	+	.	ID=LotjaGi2g1v0102500_LC
LjG1.1_chr2	PGSB	mRNA	34411860	34414053	.	+	.	ID=LotjaGi2g1v0102500_LC.1;Parent=LotjaGi2g1v0102500_LC;description=Retrotransposon protein, putative, Ty3-gypsy subclass;ahrdqual=*-*;GO=GO:0003676,GO:0004190,GO:0006508,GO:0008270,GO:0015074;IPR=IPR012337,IPR001584;Pfam=SSF53098,PF00665;te-related=1
LjG1.1_chr2	PGSB	five_prime_UTR	34411860	34412051	.	+	.	ID=LotjaGi2g1v0102500_LC.1.five_prime_UTR.1;Parent=LotjaGi2g1v0102500_LC.1
LjG1.1_chr2	PGSB	exon	34411860	34414053	.	+	.	ID=LotjaGi2g1v0102500_LC.1.exon.1;Parent=LotjaGi2g1v0102500_LC.1
LjG1.1_chr2	PGSB	CDS	34412052	34413707	.	+	0	ID=LotjaGi2g1v0102500_LC.1.CDS.1;Parent=LotjaGi2g1v0102500_LC.1
LjG1.1_chr2	PGSB	three_prime_UTR	34413708	34414053	.	+	.	ID=LotjaGi2g1v0102500_LC.1.three_prime_UTR.2;Parent=LotjaGi2g1v0102500_LC.1
###
LjG1.1_chr2	PGSB	three_prime_UTR	34413708	34414053	.	+	.	ID=LotjaGi2g1v0102500_LC.1.three_prime_UTR.2;Parent=LotjaGi2g1v0102500_LC.1
LjG1.1_chr2	PGSB	gene	34418196	34442460	.	+	.	ID=LotjaGi2g1v0102600
LjG1.1_chr2	PGSB	mRNA	34418196	34442460	.	+	.	ID=LotjaGi2g1v0102600.1;Parent=LotjaGi2g1v0102600;description=Tetraspanin family protein;ahrdqual=***;GO=GO:0016020,GO:0016021;IPR=IPR018499;Pfam=PF00335;te-related=0
LjG1.1_chr2	PGSB	five_prime_UTR	34418196	34421324	.	+	.	ID=LotjaGi2g1v0102600.1.five_prime_UTR.1;Parent=LotjaGi2g1v0102600.1
LjG1.1_chr2	PGSB	exon	34418196	34421816	.	+	.	ID=LotjaGi2g1v0102600.1.exon.1;Parent=LotjaGi2g1v0102600.1
LjG1.1_chr2	PGSB	CDS	34421325	34421816	.	+	0	ID=LotjaGi2g1v0102600.1.CDS.1;Parent=LotjaGi2g1v0102600.1
LjG1.1_chr2	PGSB	exon	34441009	34441322	.	+	.	ID=LotjaGi2g1v0102600.1.exon.2;Parent=LotjaGi2g1v0102600.1
LjG1.1_chr2	PGSB	CDS	34441009	34441322	.	+	0	ID=LotjaGi2g1v0102600.1.CDS.2;Parent=LotjaGi2g1v0102600.1
LjG1.1_chr2	PGSB	CDS	34441934	34441973	.	+	1	ID=LotjaGi2g1v0102600.1.CDS.3;Parent=LotjaGi2g1v0102600.1
LjG1.1_chr2	PGSB	exon	34441934	34442460	.	+	.	ID=LotjaGi2g1v0102600.1.exon.3;Parent=LotjaGi2g1v0102600.1
LjG1.1_chr2	PGSB	three_prime_UTR	34441974	34442460	.	+	.	ID=LotjaGi2g1v0102600.1.three_prime_UTR.2;Parent=LotjaGi2g1v0102600.1
LjG1.1_chr2	PGSB	mRNA	34421325	34441423	.	+	.	ID=LotjaGi2g1v0102600.2;Parent=LotjaGi2g1v0102600;description=Tetraspanin family protein;ahrdqual=***;GO=GO:0016020,GO:0016021;IPR=IPR018499;Pfam=PF00335;te-related=0
LjG1.1_chr2	PGSB	exon	34421325	34421816	.	+	.	ID=LotjaGi2g1v0102600.2.exon.1;Parent=LotjaGi2g1v0102600.2
LjG1.1_chr2	PGSB	CDS	34421325	34421816	.	+	0	ID=LotjaGi2g1v0102600.2.CDS.1;Parent=LotjaGi2g1v0102600.2
LjG1.1_chr2	PGSB	exon	34441009	34441322	.	+	.	ID=LotjaGi2g1v0102600.2.exon.2;Parent=LotjaGi2g1v0102600.2
LjG1.1_chr2	PGSB	CDS	34441009	34441322	.	+	0	ID=LotjaGi2g1v0102600.2.CDS.2;Parent=LotjaGi2g1v0102600.2
LjG1.1_chr2	PGSB	CDS	34441380	34441395	.	+	1	ID=LotjaGi2g1v0102600.2.CDS.3;Parent=LotjaGi2g1v0102600.2
LjG1.1_chr2	PGSB	exon	34441380	34441423	.	+	.	ID=LotjaGi2g1v0102600.2.exon.3;Parent=LotjaGi2g1v0102600.2
LjG1.1_chr2	PGSB	three_prime_UTR	34441396	34441423	.	+	.	ID=LotjaGi2g1v0102600.2.three_prime_UTR.1;Parent=LotjaGi2g1v0102600.2
###
LjG1.1_chr2	PGSB	three_prime_UTR	34441396	34441423	.	+	.	ID=LotjaGi2g1v0102600.2.three_prime_UTR.1;Parent=LotjaGi2g1v0102600.2
LjG1.1_chr2	PGSB	gene	34431966	34440543	.	-	.	ID=LotjaGi2g1v0102700_LC
LjG1.1_chr2	PGSB	mRNA	34431966	34440543	.	-	.	ID=LotjaGi2g1v0102700_LC.1;Parent=LotjaGi2g1v0102700_LC;description=Retrotransposon protein, putative, Ty3-gypsy subclass;ahrdqual=*-*;GO=GO:0003676,GO:0004523,GO:0015074,GO:0090502;IPR=IPR005162;Pfam=PF03732;te-related=1
LjG1.1_chr2	PGSB	three_prime_UTR	34431966	34438966	.	-	.	ID=LotjaGi2g1v0102700_LC.1.three_prime_UTR.1;Parent=LotjaGi2g1v0102700_LC.1
LjG1.1_chr2	PGSB	exon	34431966	34440543	.	-	.	ID=LotjaGi2g1v0102700_LC.1.exon.1;Parent=LotjaGi2g1v0102700_LC.1
LjG1.1_chr2	PGSB	CDS	34438967	34439704	.	-	0	ID=LotjaGi2g1v0102700_LC.1.CDS.1;Parent=LotjaGi2g1v0102700_LC.1
LjG1.1_chr2	PGSB	five_prime_UTR	34439705	34440543	.	-	.	ID=LotjaGi2g1v0102700_LC.1.five_prime_UTR.2;Parent=LotjaGi2g1v0102700_LC.1
###
LjG1.1_chr2	PGSB	five_prime_UTR	34439705	34440543	.	-	.	ID=LotjaGi2g1v0102700_LC.1.five_prime_UTR.2;Parent=LotjaGi2g1v0102700_LC.1
LjG1.1_chr2	PGSB	gene	34502568	34508914	.	+	.	ID=LotjaGi2g1v0102800
LjG1.1_chr2	PGSB	mRNA	34502568	34508914	.	+	.	ID=LotjaGi2g1v0102800.1;Parent=LotjaGi2g1v0102800;description=MLO-like protein;ahrdqual=*-*;GO=GO:0005516,GO:0006952,GO:0009607,GO:0016020,GO:0016021;IPR=IPR004326;Pfam=PF03094;te-related=0
LjG1.1_chr2	PGSB	five_prime_UTR	34502568	34503375	.	+	.	ID=LotjaGi2g1v0102800.1.five_prime_UTR.1;Parent=LotjaGi2g1v0102800.1
LjG1.1_chr2	PGSB	exon	34502568	34503504	.	+	.	ID=LotjaGi2g1v0102800.1.exon.1;Parent=LotjaGi2g1v0102800.1
LjG1.1_chr2	PGSB	CDS	34503376	34503504	.	+	0	ID=LotjaGi2g1v0102800.1.CDS.1;Parent=LotjaGi2g1v0102800.1
LjG1.1_chr2	PGSB	exon	34503637	34503694	.	+	.	ID=LotjaGi2g1v0102800.1.exon.2;Parent=LotjaGi2g1v0102800.1
LjG1.1_chr2	PGSB	CDS	34503637	34503694	.	+	0	ID=LotjaGi2g1v0102800.1.CDS.2;Parent=LotjaGi2g1v0102800.1
LjG1.1_chr2	PGSB	CDS	34503810	34504135	.	+	2	ID=LotjaGi2g1v0102800.1.CDS.3;Parent=LotjaGi2g1v0102800.1
LjG1.1_chr2	PGSB	exon	34503810	34504436	.	+	.	ID=LotjaGi2g1v0102800.1.exon.3;Parent=LotjaGi2g1v0102800.1
LjG1.1_chr2	PGSB	three_prime_UTR	34504136	34504436	.	+	.	ID=LotjaGi2g1v0102800.1.three_prime_UTR.2;Parent=LotjaGi2g1v0102800.1
LjG1.1_chr2	PGSB	exon	34504547	34504607	.	+	.	ID=LotjaGi2g1v0102800.1.exon.4;Parent=LotjaGi2g1v0102800.1
LjG1.1_chr2	PGSB	three_prime_UTR	34504547	34504607	.	+	.	ID=LotjaGi2g1v0102800.1.three_prime_UTR.3;Parent=LotjaGi2g1v0102800.1
LjG1.1_chr2	PGSB	exon	34505486	34505574	.	+	.	ID=LotjaGi2g1v0102800.1.exon.5;Parent=LotjaGi2g1v0102800.1
LjG1.1_chr2	PGSB	three_prime_UTR	34505486	34505574	.	+	.	ID=LotjaGi2g1v0102800.1.three_prime_UTR.4;Parent=LotjaGi2g1v0102800.1
LjG1.1_chr2	PGSB	exon	34505889	34505963	.	+	.	ID=LotjaGi2g1v0102800.1.exon.6;Parent=LotjaGi2g1v0102800.1
LjG1.1_chr2	PGSB	three_prime_UTR	34505889	34505963	.	+	.	ID=LotjaGi2g1v0102800.1.three_prime_UTR.5;Parent=LotjaGi2g1v0102800.1
LjG1.1_chr2	PGSB	exon	34506044	34506138	.	+	.	ID=LotjaGi2g1v0102800.1.exon.7;Parent=LotjaGi2g1v0102800.1
LjG1.1_chr2	PGSB	three_prime_UTR	34506044	34506138	.	+	.	ID=LotjaGi2g1v0102800.1.three_prime_UTR.6;Parent=LotjaGi2g1v0102800.1
LjG1.1_chr2	PGSB	exon	34506221	34506270	.	+	.	ID=LotjaGi2g1v0102800.1.exon.8;Parent=LotjaGi2g1v0102800.1
LjG1.1_chr2	PGSB	three_prime_UTR	34506221	34506270	.	+	.	ID=LotjaGi2g1v0102800.1.three_prime_UTR.7;Parent=LotjaGi2g1v0102800.1
LjG1.1_chr2	PGSB	exon	34506638	34506678	.	+	.	ID=LotjaGi2g1v0102800.1.exon.9;Parent=LotjaGi2g1v0102800.1
LjG1.1_chr2	PGSB	three_prime_UTR	34506638	34506678	.	+	.	ID=LotjaGi2g1v0102800.1.three_prime_UTR.8;Parent=LotjaGi2g1v0102800.1
LjG1.1_chr2	PGSB	exon	34506780	34506953	.	+	.	ID=LotjaGi2g1v0102800.1.exon.10;Parent=LotjaGi2g1v0102800.1
LjG1.1_chr2	PGSB	three_prime_UTR	34506780	34506953	.	+	.	ID=LotjaGi2g1v0102800.1.three_prime_UTR.9;Parent=LotjaGi2g1v0102800.1
LjG1.1_chr2	PGSB	exon	34507048	34507083	.	+	.	ID=LotjaGi2g1v0102800.1.exon.11;Parent=LotjaGi2g1v0102800.1
LjG1.1_chr2	PGSB	three_prime_UTR	34507048	34507083	.	+	.	ID=LotjaGi2g1v0102800.1.three_prime_UTR.10;Parent=LotjaGi2g1v0102800.1
LjG1.1_chr2	PGSB	exon	34507685	34507752	.	+	.	ID=LotjaGi2g1v0102800.1.exon.12;Parent=LotjaGi2g1v0102800.1
LjG1.1_chr2	PGSB	three_prime_UTR	34507685	34507752	.	+	.	ID=LotjaGi2g1v0102800.1.three_prime_UTR.11;Parent=LotjaGi2g1v0102800.1
LjG1.1_chr2	PGSB	exon	34507875	34507935	.	+	.	ID=LotjaGi2g1v0102800.1.exon.13;Parent=LotjaGi2g1v0102800.1
LjG1.1_chr2	PGSB	three_prime_UTR	34507875	34507935	.	+	.	ID=LotjaGi2g1v0102800.1.three_prime_UTR.12;Parent=LotjaGi2g1v0102800.1
LjG1.1_chr2	PGSB	exon	34508078	34508914	.	+	.	ID=LotjaGi2g1v0102800.1.exon.14;Parent=LotjaGi2g1v0102800.1
LjG1.1_chr2	PGSB	three_prime_UTR	34508078	34508914	.	+	.	ID=LotjaGi2g1v0102800.1.three_prime_UTR.13;Parent=LotjaGi2g1v0102800.1
LjG1.1_chr2	PGSB	mRNA	34502925	34508884	.	+	.	ID=LotjaGi2g1v0102800.2;Parent=LotjaGi2g1v0102800;description=MLO-like protein;ahrdqual=***;GO=GO:0005516,GO:0006952,GO:0009607,GO:0016020,GO:0016021;IPR=IPR004326;Pfam=PF03094;te-related=0
LjG1.1_chr2	PGSB	five_prime_UTR	34502925	34503375	.	+	.	ID=LotjaGi2g1v0102800.2.five_prime_UTR.1;Parent=LotjaGi2g1v0102800.2
LjG1.1_chr2	PGSB	exon	34502925	34503504	.	+	.	ID=LotjaGi2g1v0102800.2.exon.1;Parent=LotjaGi2g1v0102800.2
LjG1.1_chr2	PGSB	CDS	34503376	34503504	.	+	0	ID=LotjaGi2g1v0102800.2.CDS.1;Parent=LotjaGi2g1v0102800.2
LjG1.1_chr2	PGSB	exon	34503637	34503694	.	+	.	ID=LotjaGi2g1v0102800.2.exon.2;Parent=LotjaGi2g1v0102800.2
LjG1.1_chr2	PGSB	CDS	34503637	34503694	.	+	0	ID=LotjaGi2g1v0102800.2.CDS.2;Parent=LotjaGi2g1v0102800.2
LjG1.1_chr2	PGSB	exon	34503810	34504051	.	+	.	ID=LotjaGi2g1v0102800.2.exon.3;Parent=LotjaGi2g1v0102800.2
LjG1.1_chr2	PGSB	CDS	34503810	34504051	.	+	2	ID=LotjaGi2g1v0102800.2.CDS.3;Parent=LotjaGi2g1v0102800.2
LjG1.1_chr2	PGSB	exon	34504320	34504436	.	+	.	ID=LotjaGi2g1v0102800.2.exon.4;Parent=LotjaGi2g1v0102800.2
LjG1.1_chr2	PGSB	CDS	34504320	34504436	.	+	0	ID=LotjaGi2g1v0102800.2.CDS.4;Parent=LotjaGi2g1v0102800.2
LjG1.1_chr2	PGSB	exon	34504547	34504607	.	+	.	ID=LotjaGi2g1v0102800.2.exon.5;Parent=LotjaGi2g1v0102800.2
LjG1.1_chr2	PGSB	CDS	34504547	34504607	.	+	0	ID=LotjaGi2g1v0102800.2.CDS.5;Parent=LotjaGi2g1v0102800.2
LjG1.1_chr2	PGSB	exon	34505486	34505574	.	+	.	ID=LotjaGi2g1v0102800.2.exon.6;Parent=LotjaGi2g1v0102800.2
LjG1.1_chr2	PGSB	CDS	34505486	34505574	.	+	2	ID=LotjaGi2g1v0102800.2.CDS.6;Parent=LotjaGi2g1v0102800.2
LjG1.1_chr2	PGSB	exon	34505889	34505963	.	+	.	ID=LotjaGi2g1v0102800.2.exon.7;Parent=LotjaGi2g1v0102800.2
LjG1.1_chr2	PGSB	CDS	34505889	34505963	.	+	0	ID=LotjaGi2g1v0102800.2.CDS.7;Parent=LotjaGi2g1v0102800.2
LjG1.1_chr2	PGSB	exon	34506044	34506138	.	+	.	ID=LotjaGi2g1v0102800.2.exon.8;Parent=LotjaGi2g1v0102800.2
LjG1.1_chr2	PGSB	CDS	34506044	34506138	.	+	0	ID=LotjaGi2g1v0102800.2.CDS.8;Parent=LotjaGi2g1v0102800.2
LjG1.1_chr2	PGSB	exon	34506221	34506270	.	+	.	ID=LotjaGi2g1v0102800.2.exon.9;Parent=LotjaGi2g1v0102800.2
LjG1.1_chr2	PGSB	CDS	34506221	34506270	.	+	1	ID=LotjaGi2g1v0102800.2.CDS.9;Parent=LotjaGi2g1v0102800.2
LjG1.1_chr2	PGSB	exon	34506638	34506678	.	+	.	ID=LotjaGi2g1v0102800.2.exon.10;Parent=LotjaGi2g1v0102800.2
LjG1.1_chr2	PGSB	CDS	34506638	34506678	.	+	2	ID=LotjaGi2g1v0102800.2.CDS.10;Parent=LotjaGi2g1v0102800.2
LjG1.1_chr2	PGSB	exon	34506780	34506953	.	+	.	ID=LotjaGi2g1v0102800.2.exon.11;Parent=LotjaGi2g1v0102800.2
LjG1.1_chr2	PGSB	CDS	34506780	34506953	.	+	0	ID=LotjaGi2g1v0102800.2.CDS.11;Parent=LotjaGi2g1v0102800.2
LjG1.1_chr2	PGSB	exon	34507048	34507083	.	+	.	ID=LotjaGi2g1v0102800.2.exon.12;Parent=LotjaGi2g1v0102800.2
LjG1.1_chr2	PGSB	CDS	34507048	34507083	.	+	0	ID=LotjaGi2g1v0102800.2.CDS.12;Parent=LotjaGi2g1v0102800.2
LjG1.1_chr2	PGSB	exon	34507685	34507752	.	+	.	ID=LotjaGi2g1v0102800.2.exon.13;Parent=LotjaGi2g1v0102800.2
LjG1.1_chr2	PGSB	CDS	34507685	34507752	.	+	0	ID=LotjaGi2g1v0102800.2.CDS.13;Parent=LotjaGi2g1v0102800.2
LjG1.1_chr2	PGSB	exon	34507875	34507935	.	+	.	ID=LotjaGi2g1v0102800.2.exon.14;Parent=LotjaGi2g1v0102800.2
LjG1.1_chr2	PGSB	CDS	34507875	34507935	.	+	1	ID=LotjaGi2g1v0102800.2.CDS.14;Parent=LotjaGi2g1v0102800.2
LjG1.1_chr2	PGSB	CDS	34508078	34508509	.	+	0	ID=LotjaGi2g1v0102800.2.CDS.15;Parent=LotjaGi2g1v0102800.2
LjG1.1_chr2	PGSB	exon	34508078	34508884	.	+	.	ID=LotjaGi2g1v0102800.2.exon.15;Parent=LotjaGi2g1v0102800.2
LjG1.1_chr2	PGSB	three_prime_UTR	34508510	34508884	.	+	.	ID=LotjaGi2g1v0102800.2.three_prime_UTR.2;Parent=LotjaGi2g1v0102800.2
###
LjG1.1_chr2	PGSB	three_prime_UTR	34508510	34508884	.	+	.	ID=LotjaGi2g1v0102800.2.three_prime_UTR.2;Parent=LotjaGi2g1v0102800.2
LjG1.1_chr2	PGSB	gene	34511899	34518934	.	-	.	ID=LotjaGi2g1v0102900
LjG1.1_chr2	PGSB	mRNA	34511899	34518934	.	-	.	ID=LotjaGi2g1v0102900.1;Parent=LotjaGi2g1v0102900;description=Transmembrane protein 115;ahrdqual=***;IPR=IPR013861;Pfam=SSF144091,PF08551;te-related=0
LjG1.1_chr2	PGSB	three_prime_UTR	34511899	34512480	.	-	.	ID=LotjaGi2g1v0102900.1.three_prime_UTR.1;Parent=LotjaGi2g1v0102900.1
LjG1.1_chr2	PGSB	exon	34511899	34512583	.	-	.	ID=LotjaGi2g1v0102900.1.exon.1;Parent=LotjaGi2g1v0102900.1
LjG1.1_chr2	PGSB	CDS	34512481	34512583	.	-	1	ID=LotjaGi2g1v0102900.1.CDS.1;Parent=LotjaGi2g1v0102900.1
LjG1.1_chr2	PGSB	exon	34513560	34513697	.	-	.	ID=LotjaGi2g1v0102900.1.exon.2;Parent=LotjaGi2g1v0102900.1
LjG1.1_chr2	PGSB	CDS	34513560	34513697	.	-	1	ID=LotjaGi2g1v0102900.1.CDS.2;Parent=LotjaGi2g1v0102900.1
LjG1.1_chr2	PGSB	exon	34513809	34514011	.	-	.	ID=LotjaGi2g1v0102900.1.exon.3;Parent=LotjaGi2g1v0102900.1
LjG1.1_chr2	PGSB	CDS	34513809	34514011	.	-	0	ID=LotjaGi2g1v0102900.1.CDS.3;Parent=LotjaGi2g1v0102900.1
LjG1.1_chr2	PGSB	exon	34514109	34514214	.	-	.	ID=LotjaGi2g1v0102900.1.exon.4;Parent=LotjaGi2g1v0102900.1
LjG1.1_chr2	PGSB	CDS	34514109	34514214	.	-	1	ID=LotjaGi2g1v0102900.1.CDS.4;Parent=LotjaGi2g1v0102900.1
LjG1.1_chr2	PGSB	exon	34514903	34515069	.	-	.	ID=LotjaGi2g1v0102900.1.exon.5;Parent=LotjaGi2g1v0102900.1
LjG1.1_chr2	PGSB	CDS	34514903	34515069	.	-	0	ID=LotjaGi2g1v0102900.1.CDS.5;Parent=LotjaGi2g1v0102900.1
LjG1.1_chr2	PGSB	exon	34515193	34515253	.	-	.	ID=LotjaGi2g1v0102900.1.exon.6;Parent=LotjaGi2g1v0102900.1
LjG1.1_chr2	PGSB	CDS	34515193	34515253	.	-	1	ID=LotjaGi2g1v0102900.1.CDS.6;Parent=LotjaGi2g1v0102900.1
LjG1.1_chr2	PGSB	exon	34518457	34518581	.	-	.	ID=LotjaGi2g1v0102900.1.exon.7;Parent=LotjaGi2g1v0102900.1
LjG1.1_chr2	PGSB	CDS	34518457	34518581	.	-	0	ID=LotjaGi2g1v0102900.1.CDS.7;Parent=LotjaGi2g1v0102900.1
LjG1.1_chr2	PGSB	CDS	34518732	34518758	.	-	0	ID=LotjaGi2g1v0102900.1.CDS.8;Parent=LotjaGi2g1v0102900.1
LjG1.1_chr2	PGSB	exon	34518732	34518934	.	-	.	ID=LotjaGi2g1v0102900.1.exon.8;Parent=LotjaGi2g1v0102900.1
LjG1.1_chr2	PGSB	five_prime_UTR	34518759	34518934	.	-	.	ID=LotjaGi2g1v0102900.1.five_prime_UTR.2;Parent=LotjaGi2g1v0102900.1
###
LjG1.1_chr2	PGSB	five_prime_UTR	34518759	34518934	.	-	.	ID=LotjaGi2g1v0102900.1.five_prime_UTR.2;Parent=LotjaGi2g1v0102900.1
LjG1.1_chr2	PGSB	gene	34618798	34622054	.	+	.	ID=LotjaGi2g1v0103000
LjG1.1_chr2	PGSB	mRNA	34618798	34622054	.	+	.	ID=LotjaGi2g1v0103000.1;Parent=LotjaGi2g1v0103000;description=Chlorophyll a-b binding protein, chloroplastic;ahrdqual=***;GO=GO:0009507,GO:0009522,GO:0009523,GO:0009535,GO:0009536,GO:0009579,GO:0009765,GO:0015979,GO:0016020,GO:0016021,GO:0016168,GO:0018298;IPR=IPR022796;Pfam=SSF103511,PF00504;te-related=0
LjG1.1_chr2	PGSB	five_prime_UTR	34618798	34619006	.	+	.	ID=LotjaGi2g1v0103000.1.five_prime_UTR.1;Parent=LotjaGi2g1v0103000.1
LjG1.1_chr2	PGSB	exon	34618798	34619197	.	+	.	ID=LotjaGi2g1v0103000.1.exon.1;Parent=LotjaGi2g1v0103000.1
LjG1.1_chr2	PGSB	CDS	34619007	34619197	.	+	0	ID=LotjaGi2g1v0103000.1.CDS.1;Parent=LotjaGi2g1v0103000.1
LjG1.1_chr2	PGSB	exon	34619344	34619446	.	+	.	ID=LotjaGi2g1v0103000.1.exon.2;Parent=LotjaGi2g1v0103000.1
LjG1.1_chr2	PGSB	CDS	34619344	34619446	.	+	1	ID=LotjaGi2g1v0103000.1.CDS.2;Parent=LotjaGi2g1v0103000.1
LjG1.1_chr2	PGSB	exon	34620140	34620428	.	+	.	ID=LotjaGi2g1v0103000.1.exon.3;Parent=LotjaGi2g1v0103000.1
LjG1.1_chr2	PGSB	CDS	34620140	34620428	.	+	0	ID=LotjaGi2g1v0103000.1.CDS.3;Parent=LotjaGi2g1v0103000.1
LjG1.1_chr2	PGSB	CDS	34620796	34620938	.	+	2	ID=LotjaGi2g1v0103000.1.CDS.4;Parent=LotjaGi2g1v0103000.1
LjG1.1_chr2	PGSB	exon	34620796	34622054	.	+	.	ID=LotjaGi2g1v0103000.1.exon.4;Parent=LotjaGi2g1v0103000.1
LjG1.1_chr2	PGSB	three_prime_UTR	34620939	34622054	.	+	.	ID=LotjaGi2g1v0103000.1.three_prime_UTR.2;Parent=LotjaGi2g1v0103000.1
###
LjG1.1_chr2	PGSB	three_prime_UTR	34620939	34622054	.	+	.	ID=LotjaGi2g1v0103000.1.three_prime_UTR.2;Parent=LotjaGi2g1v0103000.1
LjG1.1_chr2	PGSB	gene	34625914	34639766	.	-	.	ID=LotjaGi2g1v0103100
LjG1.1_chr2	PGSB	mRNA	34625914	34639766	.	-	.	ID=LotjaGi2g1v0103100.1;Parent=LotjaGi2g1v0103100;description=S-acyltransferase;ahrdqual=***;GO=GO:0016020,GO:0016021,GO:0016740,GO:0016746,GO:0019706;IPR=IPR001594;Pfam=PF01529;te-related=0
LjG1.1_chr2	PGSB	three_prime_UTR	34625914	34627791	.	-	.	ID=LotjaGi2g1v0103100.1.three_prime_UTR.1;Parent=LotjaGi2g1v0103100.1
LjG1.1_chr2	PGSB	exon	34625914	34628292	.	-	.	ID=LotjaGi2g1v0103100.1.exon.1;Parent=LotjaGi2g1v0103100.1
LjG1.1_chr2	PGSB	CDS	34627792	34628292	.	-	0	ID=LotjaGi2g1v0103100.1.CDS.1;Parent=LotjaGi2g1v0103100.1
LjG1.1_chr2	PGSB	exon	34628381	34628614	.	-	.	ID=LotjaGi2g1v0103100.1.exon.2;Parent=LotjaGi2g1v0103100.1
LjG1.1_chr2	PGSB	CDS	34628381	34628614	.	-	0	ID=LotjaGi2g1v0103100.1.CDS.2;Parent=LotjaGi2g1v0103100.1
LjG1.1_chr2	PGSB	exon	34629720	34630016	.	-	.	ID=LotjaGi2g1v0103100.1.exon.3;Parent=LotjaGi2g1v0103100.1
LjG1.1_chr2	PGSB	CDS	34629720	34630016	.	-	0	ID=LotjaGi2g1v0103100.1.CDS.3;Parent=LotjaGi2g1v0103100.1
LjG1.1_chr2	PGSB	exon	34638169	34638351	.	-	.	ID=LotjaGi2g1v0103100.1.exon.4;Parent=LotjaGi2g1v0103100.1
LjG1.1_chr2	PGSB	CDS	34638169	34638351	.	-	0	ID=LotjaGi2g1v0103100.1.CDS.4;Parent=LotjaGi2g1v0103100.1
LjG1.1_chr2	PGSB	CDS	34639346	34639432	.	-	0	ID=LotjaGi2g1v0103100.1.CDS.5;Parent=LotjaGi2g1v0103100.1
LjG1.1_chr2	PGSB	exon	34639346	34639766	.	-	.	ID=LotjaGi2g1v0103100.1.exon.5;Parent=LotjaGi2g1v0103100.1
LjG1.1_chr2	PGSB	five_prime_UTR	34639433	34639766	.	-	.	ID=LotjaGi2g1v0103100.1.five_prime_UTR.2;Parent=LotjaGi2g1v0103100.1
###
LjG1.1_chr2	PGSB	five_prime_UTR	34639433	34639766	.	-	.	ID=LotjaGi2g1v0103100.1.five_prime_UTR.2;Parent=LotjaGi2g1v0103100.1
LjG1.1_chr2	PGSB	gene	34632957	34633577	.	+	.	ID=LotjaGi2g1v0103200_LC
LjG1.1_chr2	PGSB	mRNA	34632957	34633577	.	+	.	ID=LotjaGi2g1v0103200_LC.1;Parent=LotjaGi2g1v0103200_LC
LjG1.1_chr2	PGSB	exon	34632957	34633577	.	+	.	ID=LotjaGi2g1v0103200_LC.1.exon.1;Parent=LotjaGi2g1v0103200_LC.1
###
LjG1.1_chr2	PGSB	exon	34632957	34633577	.	+	.	ID=LotjaGi2g1v0103200_LC.1.exon.1;Parent=LotjaGi2g1v0103200_LC.1
LjG1.1_chr2	PGSB	gene	34649202	34652146	.	+	.	ID=LotjaGi2g1v0103300
LjG1.1_chr2	PGSB	mRNA	34649202	34652146	.	+	.	ID=LotjaGi2g1v0103300.1;Parent=LotjaGi2g1v0103300;description=FBD-associated F-box protein;ahrdqual=***;IPR=IPR001810,IPR001810;Pfam=SSF81383,SSF52047,PF00646;te-related=0
LjG1.1_chr2	PGSB	five_prime_UTR	34649202	34649350	.	+	.	ID=LotjaGi2g1v0103300.1.five_prime_UTR.1;Parent=LotjaGi2g1v0103300.1
LjG1.1_chr2	PGSB	exon	34649202	34650109	.	+	.	ID=LotjaGi2g1v0103300.1.exon.1;Parent=LotjaGi2g1v0103300.1
LjG1.1_chr2	PGSB	CDS	34649351	34650109	.	+	0	ID=LotjaGi2g1v0103300.1.CDS.1;Parent=LotjaGi2g1v0103300.1
LjG1.1_chr2	PGSB	CDS	34650213	34650353	.	+	0	ID=LotjaGi2g1v0103300.1.CDS.2;Parent=LotjaGi2g1v0103300.1
LjG1.1_chr2	PGSB	exon	34650213	34652146	.	+	.	ID=LotjaGi2g1v0103300.1.exon.2;Parent=LotjaGi2g1v0103300.1
LjG1.1_chr2	PGSB	three_prime_UTR	34650354	34652146	.	+	.	ID=LotjaGi2g1v0103300.1.three_prime_UTR.2;Parent=LotjaGi2g1v0103300.1
LjG1.1_chr2	PGSB	mRNA	34649248	34650961	.	+	.	ID=LotjaGi2g1v0103300.2;Parent=LotjaGi2g1v0103300;description=F-box protein family;ahrdqual=***;IPR=IPR001810,IPR001810;Pfam=SSF81383,PF00646;te-related=0
LjG1.1_chr2	PGSB	five_prime_UTR	34649248	34649350	.	+	.	ID=LotjaGi2g1v0103300.2.five_prime_UTR.1;Parent=LotjaGi2g1v0103300.2
LjG1.1_chr2	PGSB	exon	34649248	34649702	.	+	.	ID=LotjaGi2g1v0103300.2.exon.1;Parent=LotjaGi2g1v0103300.2
LjG1.1_chr2	PGSB	CDS	34649351	34649702	.	+	0	ID=LotjaGi2g1v0103300.2.CDS.1;Parent=LotjaGi2g1v0103300.2
LjG1.1_chr2	PGSB	CDS	34650213	34650223	.	+	2	ID=LotjaGi2g1v0103300.2.CDS.2;Parent=LotjaGi2g1v0103300.2
LjG1.1_chr2	PGSB	exon	34650213	34650961	.	+	.	ID=LotjaGi2g1v0103300.2.exon.2;Parent=LotjaGi2g1v0103300.2
LjG1.1_chr2	PGSB	three_prime_UTR	34650224	34650961	.	+	.	ID=LotjaGi2g1v0103300.2.three_prime_UTR.2;Parent=LotjaGi2g1v0103300.2
###
LjG1.1_chr2	PGSB	three_prime_UTR	34650224	34650961	.	+	.	ID=LotjaGi2g1v0103300.2.three_prime_UTR.2;Parent=LotjaGi2g1v0103300.2
LjG1.1_chr2	PGSB	gene	34683025	34689719	.	-	.	ID=LotjaGi2g1v0103400
LjG1.1_chr2	PGSB	mRNA	34683025	34689719	.	-	.	ID=LotjaGi2g1v0103400.1;Parent=LotjaGi2g1v0103400;description=Transmembrane protein, putative;ahrdqual=***;GO=GO:0016020,GO:0016021;te-related=0
LjG1.1_chr2	PGSB	three_prime_UTR	34683025	34683107	.	-	.	ID=LotjaGi2g1v0103400.1.three_prime_UTR.1;Parent=LotjaGi2g1v0103400.1
LjG1.1_chr2	PGSB	exon	34683025	34683445	.	-	.	ID=LotjaGi2g1v0103400.1.exon.1;Parent=LotjaGi2g1v0103400.1
LjG1.1_chr2	PGSB	CDS	34683108	34683445	.	-	2	ID=LotjaGi2g1v0103400.1.CDS.1;Parent=LotjaGi2g1v0103400.1
LjG1.1_chr2	PGSB	exon	34685268	34685490	.	-	.	ID=LotjaGi2g1v0103400.1.exon.2;Parent=LotjaGi2g1v0103400.1
LjG1.1_chr2	PGSB	CDS	34685268	34685490	.	-	0	ID=LotjaGi2g1v0103400.1.CDS.2;Parent=LotjaGi2g1v0103400.1
LjG1.1_chr2	PGSB	exon	34685840	34685990	.	-	.	ID=LotjaGi2g1v0103400.1.exon.3;Parent=LotjaGi2g1v0103400.1
LjG1.1_chr2	PGSB	CDS	34685840	34685990	.	-	1	ID=LotjaGi2g1v0103400.1.CDS.3;Parent=LotjaGi2g1v0103400.1
LjG1.1_chr2	PGSB	exon	34686436	34686681	.	-	.	ID=LotjaGi2g1v0103400.1.exon.4;Parent=LotjaGi2g1v0103400.1
LjG1.1_chr2	PGSB	CDS	34686436	34686681	.	-	1	ID=LotjaGi2g1v0103400.1.CDS.4;Parent=LotjaGi2g1v0103400.1
LjG1.1_chr2	PGSB	exon	34686757	34686957	.	-	.	ID=LotjaGi2g1v0103400.1.exon.5;Parent=LotjaGi2g1v0103400.1
LjG1.1_chr2	PGSB	CDS	34686757	34686957	.	-	1	ID=LotjaGi2g1v0103400.1.CDS.5;Parent=LotjaGi2g1v0103400.1
LjG1.1_chr2	PGSB	exon	34687712	34687874	.	-	.	ID=LotjaGi2g1v0103400.1.exon.6;Parent=LotjaGi2g1v0103400.1
LjG1.1_chr2	PGSB	CDS	34687712	34687874	.	-	2	ID=LotjaGi2g1v0103400.1.CDS.6;Parent=LotjaGi2g1v0103400.1
LjG1.1_chr2	PGSB	CDS	34689279	34689582	.	-	0	ID=LotjaGi2g1v0103400.1.CDS.7;Parent=LotjaGi2g1v0103400.1
LjG1.1_chr2	PGSB	exon	34689279	34689719	.	-	.	ID=LotjaGi2g1v0103400.1.exon.7;Parent=LotjaGi2g1v0103400.1
LjG1.1_chr2	PGSB	five_prime_UTR	34689583	34689719	.	-	.	ID=LotjaGi2g1v0103400.1.five_prime_UTR.2;Parent=LotjaGi2g1v0103400.1
###
LjG1.1_chr2	PGSB	five_prime_UTR	34689583	34689719	.	-	.	ID=LotjaGi2g1v0103400.1.five_prime_UTR.2;Parent=LotjaGi2g1v0103400.1
LjG1.1_chr2	PGSB	gene	34707718	34709026	.	-	.	ID=LotjaGi2g1v0103500_LC
LjG1.1_chr2	PGSB	mRNA	34707718	34709026	.	-	.	ID=LotjaGi2g1v0103500_LC.1;Parent=LotjaGi2g1v0103500_LC;description=RNA binding protein;ahrdqual=*-*;GO=GO:0003676,GO:0003723;IPR=IPR025558,IPR000504,IPR012677;Pfam=PF14111,PF00076,SSF54928;te-related=0
LjG1.1_chr2	PGSB	three_prime_UTR	34707718	34707719	.	-	.	ID=LotjaGi2g1v0103500_LC.1.three_prime_UTR.1;Parent=LotjaGi2g1v0103500_LC.1
LjG1.1_chr2	PGSB	exon	34707718	34709026	.	-	.	ID=LotjaGi2g1v0103500_LC.1.exon.1;Parent=LotjaGi2g1v0103500_LC.1
LjG1.1_chr2	PGSB	CDS	34707720	34709024	.	-	0	ID=LotjaGi2g1v0103500_LC.1.CDS.1;Parent=LotjaGi2g1v0103500_LC.1
LjG1.1_chr2	PGSB	five_prime_UTR	34709025	34709026	.	-	.	ID=LotjaGi2g1v0103500_LC.1.five_prime_UTR.2;Parent=LotjaGi2g1v0103500_LC.1
###
LjG1.1_chr2	PGSB	five_prime_UTR	34709025	34709026	.	-	.	ID=LotjaGi2g1v0103500_LC.1.five_prime_UTR.2;Parent=LotjaGi2g1v0103500_LC.1
LjG1.1_chr2	PGSB	gene	34793483	34795172	.	+	.	ID=LotjaGi2g1v0103600_LC
LjG1.1_chr2	PGSB	mRNA	34793483	34795172	.	+	.	ID=LotjaGi2g1v0103600_LC.1;Parent=LotjaGi2g1v0103600_LC;description=F-box protein;ahrdqual=***;IPR=IPR006566;Pfam=SSF52047,SSF52047,PF08387;te-related=0
LjG1.1_chr2	PGSB	five_prime_UTR	34793483	34793484	.	+	.	ID=LotjaGi2g1v0103600_LC.1.five_prime_UTR.1;Parent=LotjaGi2g1v0103600_LC.1
LjG1.1_chr2	PGSB	exon	34793483	34794213	.	+	.	ID=LotjaGi2g1v0103600_LC.1.exon.1;Parent=LotjaGi2g1v0103600_LC.1
LjG1.1_chr2	PGSB	CDS	34793485	34794213	.	+	0	ID=LotjaGi2g1v0103600_LC.1.CDS.1;Parent=LotjaGi2g1v0103600_LC.1
LjG1.1_chr2	PGSB	exon	34794718	34794867	.	+	.	ID=LotjaGi2g1v0103600_LC.1.exon.2;Parent=LotjaGi2g1v0103600_LC.1
LjG1.1_chr2	PGSB	CDS	34794718	34794867	.	+	0	ID=LotjaGi2g1v0103600_LC.1.CDS.2;Parent=LotjaGi2g1v0103600_LC.1
LjG1.1_chr2	PGSB	CDS	34794956	34795171	.	+	0	ID=LotjaGi2g1v0103600_LC.1.CDS.3;Parent=LotjaGi2g1v0103600_LC.1
LjG1.1_chr2	PGSB	exon	34794956	34795172	.	+	.	ID=LotjaGi2g1v0103600_LC.1.exon.3;Parent=LotjaGi2g1v0103600_LC.1
LjG1.1_chr2	PGSB	three_prime_UTR	34795172	34795172	.	+	.	ID=LotjaGi2g1v0103600_LC.1.three_prime_UTR.2;Parent=LotjaGi2g1v0103600_LC.1
###
LjG1.1_chr2	PGSB	three_prime_UTR	34795172	34795172	.	+	.	ID=LotjaGi2g1v0103600_LC.1.three_prime_UTR.2;Parent=LotjaGi2g1v0103600_LC.1
LjG1.1_chr2	PGSB	gene	34798145	34807129	.	-	.	ID=LotjaGi2g1v0103700_LC
LjG1.1_chr2	PGSB	mRNA	34798145	34807129	.	-	.	ID=LotjaGi2g1v0103700_LC.1;Parent=LotjaGi2g1v0103700_LC;description=Beta xylosidase;ahrdqual=*-*;GO=GO:0004553,GO:0005975,GO:0016787;IPR=IPR026891;Pfam=PF14310;te-related=0
LjG1.1_chr2	PGSB	three_prime_UTR	34798145	34804078	.	-	.	ID=LotjaGi2g1v0103700_LC.1.three_prime_UTR.1;Parent=LotjaGi2g1v0103700_LC.1
LjG1.1_chr2	PGSB	exon	34798145	34804593	.	-	.	ID=LotjaGi2g1v0103700_LC.1.exon.1;Parent=LotjaGi2g1v0103700_LC.1
LjG1.1_chr2	PGSB	CDS	34804079	34804540	.	-	0	ID=LotjaGi2g1v0103700_LC.1.CDS.1;Parent=LotjaGi2g1v0103700_LC.1
LjG1.1_chr2	PGSB	five_prime_UTR	34804541	34804593	.	-	.	ID=LotjaGi2g1v0103700_LC.1.five_prime_UTR.2;Parent=LotjaGi2g1v0103700_LC.1
LjG1.1_chr2	PGSB	exon	34804901	34805662	.	-	.	ID=LotjaGi2g1v0103700_LC.1.exon.2;Parent=LotjaGi2g1v0103700_LC.1
LjG1.1_chr2	PGSB	five_prime_UTR	34804901	34805662	.	-	.	ID=LotjaGi2g1v0103700_LC.1.five_prime_UTR.3;Parent=LotjaGi2g1v0103700_LC.1
LjG1.1_chr2	PGSB	exon	34805753	34805850	.	-	.	ID=LotjaGi2g1v0103700_LC.1.exon.3;Parent=LotjaGi2g1v0103700_LC.1
LjG1.1_chr2	PGSB	five_prime_UTR	34805753	34805850	.	-	.	ID=LotjaGi2g1v0103700_LC.1.five_prime_UTR.4;Parent=LotjaGi2g1v0103700_LC.1
LjG1.1_chr2	PGSB	exon	34806457	34806530	.	-	.	ID=LotjaGi2g1v0103700_LC.1.exon.4;Parent=LotjaGi2g1v0103700_LC.1
LjG1.1_chr2	PGSB	five_prime_UTR	34806457	34806530	.	-	.	ID=LotjaGi2g1v0103700_LC.1.five_prime_UTR.5;Parent=LotjaGi2g1v0103700_LC.1
LjG1.1_chr2	PGSB	exon	34806602	34807129	.	-	.	ID=LotjaGi2g1v0103700_LC.1.exon.5;Parent=LotjaGi2g1v0103700_LC.1
LjG1.1_chr2	PGSB	five_prime_UTR	34806602	34807129	.	-	.	ID=LotjaGi2g1v0103700_LC.1.five_prime_UTR.6;Parent=LotjaGi2g1v0103700_LC.1
LjG1.1_chr2	PGSB	mRNA	34798346	34807113	.	-	.	ID=LotjaGi2g1v0103700_LC.2;Parent=LotjaGi2g1v0103700_LC;description=Beta xylosidase;ahrdqual=*-*;GO=GO:0004553,GO:0005975,GO:0016787;te-related=0
LjG1.1_chr2	PGSB	three_prime_UTR	34798346	34804078	.	-	.	ID=LotjaGi2g1v0103700_LC.2.three_prime_UTR.1;Parent=LotjaGi2g1v0103700_LC.2
LjG1.1_chr2	PGSB	exon	34798346	34804593	.	-	.	ID=LotjaGi2g1v0103700_LC.2.exon.1;Parent=LotjaGi2g1v0103700_LC.2
LjG1.1_chr2	PGSB	CDS	34804079	34804540	.	-	0	ID=LotjaGi2g1v0103700_LC.2.CDS.1;Parent=LotjaGi2g1v0103700_LC.2
LjG1.1_chr2	PGSB	five_prime_UTR	34804541	34804593	.	-	.	ID=LotjaGi2g1v0103700_LC.2.five_prime_UTR.2;Parent=LotjaGi2g1v0103700_LC.2
LjG1.1_chr2	PGSB	exon	34804901	34805662	.	-	.	ID=LotjaGi2g1v0103700_LC.2.exon.2;Parent=LotjaGi2g1v0103700_LC.2
LjG1.1_chr2	PGSB	five_prime_UTR	34804901	34805662	.	-	.	ID=LotjaGi2g1v0103700_LC.2.five_prime_UTR.3;Parent=LotjaGi2g1v0103700_LC.2
LjG1.1_chr2	PGSB	exon	34805753	34807113	.	-	.	ID=LotjaGi2g1v0103700_LC.2.exon.3;Parent=LotjaGi2g1v0103700_LC.2
LjG1.1_chr2	PGSB	five_prime_UTR	34805753	34807113	.	-	.	ID=LotjaGi2g1v0103700_LC.2.five_prime_UTR.4;Parent=LotjaGi2g1v0103700_LC.2
LjG1.1_chr2	PGSB	mRNA	34803968	34807106	.	-	.	ID=LotjaGi2g1v0103700_LC.3;Parent=LotjaGi2g1v0103700_LC;description=Beta xylosidase;ahrdqual=*-*;GO=GO:0004553,GO:0005975,GO:0016787;te-related=0
LjG1.1_chr2	PGSB	three_prime_UTR	34803968	34804078	.	-	.	ID=LotjaGi2g1v0103700_LC.3.three_prime_UTR.1;Parent=LotjaGi2g1v0103700_LC.3
LjG1.1_chr2	PGSB	exon	34803968	34804593	.	-	.	ID=LotjaGi2g1v0103700_LC.3.exon.1;Parent=LotjaGi2g1v0103700_LC.3
LjG1.1_chr2	PGSB	CDS	34804079	34804540	.	-	0	ID=LotjaGi2g1v0103700_LC.3.CDS.1;Parent=LotjaGi2g1v0103700_LC.3
LjG1.1_chr2	PGSB	five_prime_UTR	34804541	34804593	.	-	.	ID=LotjaGi2g1v0103700_LC.3.five_prime_UTR.2;Parent=LotjaGi2g1v0103700_LC.3
LjG1.1_chr2	PGSB	exon	34804901	34805662	.	-	.	ID=LotjaGi2g1v0103700_LC.3.exon.2;Parent=LotjaGi2g1v0103700_LC.3
LjG1.1_chr2	PGSB	five_prime_UTR	34804901	34805662	.	-	.	ID=LotjaGi2g1v0103700_LC.3.five_prime_UTR.3;Parent=LotjaGi2g1v0103700_LC.3
LjG1.1_chr2	PGSB	exon	34805753	34805850	.	-	.	ID=LotjaGi2g1v0103700_LC.3.exon.3;Parent=LotjaGi2g1v0103700_LC.3
LjG1.1_chr2	PGSB	five_prime_UTR	34805753	34805850	.	-	.	ID=LotjaGi2g1v0103700_LC.3.five_prime_UTR.4;Parent=LotjaGi2g1v0103700_LC.3
LjG1.1_chr2	PGSB	exon	34806457	34806721	.	-	.	ID=LotjaGi2g1v0103700_LC.3.exon.4;Parent=LotjaGi2g1v0103700_LC.3
LjG1.1_chr2	PGSB	five_prime_UTR	34806457	34806721	.	-	.	ID=LotjaGi2g1v0103700_LC.3.five_prime_UTR.5;Parent=LotjaGi2g1v0103700_LC.3
LjG1.1_chr2	PGSB	exon	34806947	34807106	.	-	.	ID=LotjaGi2g1v0103700_LC.3.exon.5;Parent=LotjaGi2g1v0103700_LC.3
LjG1.1_chr2	PGSB	five_prime_UTR	34806947	34807106	.	-	.	ID=LotjaGi2g1v0103700_LC.3.five_prime_UTR.6;Parent=LotjaGi2g1v0103700_LC.3
###
LjG1.1_chr2	PGSB	five_prime_UTR	34806947	34807106	.	-	.	ID=LotjaGi2g1v0103700_LC.3.five_prime_UTR.6;Parent=LotjaGi2g1v0103700_LC.3
LjG1.1_chr2	PGSB	gene	34798145	34807129	.	+	.	ID=LotjaGi2g1v0103800
LjG1.1_chr2	PGSB	mRNA	34798145	34807129	.	+	.	ID=LotjaGi2g1v0103800.1;Parent=LotjaGi2g1v0103800;description=Exocyst complex component, putative;ahrdqual=***;GO=GO:0000145,GO:0006887;IPR=IPR016159,IPR016159,IPR004140;Pfam=SSF74788,SSF74788,PF03081;te-related=0
LjG1.1_chr2	PGSB	five_prime_UTR	34798145	34798443	.	+	.	ID=LotjaGi2g1v0103800.1.five_prime_UTR.1;Parent=LotjaGi2g1v0103800.1
LjG1.1_chr2	PGSB	exon	34798145	34801218	.	+	.	ID=LotjaGi2g1v0103800.1.exon.1;Parent=LotjaGi2g1v0103800.1
LjG1.1_chr2	PGSB	CDS	34798444	34800561	.	+	0	ID=LotjaGi2g1v0103800.1.CDS.1;Parent=LotjaGi2g1v0103800.1
LjG1.1_chr2	PGSB	three_prime_UTR	34800562	34801218	.	+	.	ID=LotjaGi2g1v0103800.1.three_prime_UTR.2;Parent=LotjaGi2g1v0103800.1
LjG1.1_chr2	PGSB	exon	34801872	34802659	.	+	.	ID=LotjaGi2g1v0103800.1.exon.2;Parent=LotjaGi2g1v0103800.1
LjG1.1_chr2	PGSB	three_prime_UTR	34801872	34802659	.	+	.	ID=LotjaGi2g1v0103800.1.three_prime_UTR.3;Parent=LotjaGi2g1v0103800.1
LjG1.1_chr2	PGSB	exon	34803508	34807129	.	+	.	ID=LotjaGi2g1v0103800.1.exon.3;Parent=LotjaGi2g1v0103800.1
LjG1.1_chr2	PGSB	three_prime_UTR	34803508	34807129	.	+	.	ID=LotjaGi2g1v0103800.1.three_prime_UTR.4;Parent=LotjaGi2g1v0103800.1
###
LjG1.1_chr2	PGSB	three_prime_UTR	34803508	34807129	.	+	.	ID=LotjaGi2g1v0103800.1.three_prime_UTR.4;Parent=LotjaGi2g1v0103800.1
LjG1.1_chr2	PGSB	gene	34874620	34878487	.	-	.	ID=LotjaGi2g1v0103900
LjG1.1_chr2	PGSB	mRNA	34874620	34878487	.	-	.	ID=LotjaGi2g1v0103900.1;Parent=LotjaGi2g1v0103900;description=Mitochondrial carrier family;ahrdqual=***;GO=GO:0016020,GO:0016021,GO:0055085;IPR=IPR023395,IPR018108,IPR018108;Pfam=SSF103506,PF00153,PF00153;te-related=0
LjG1.1_chr2	PGSB	three_prime_UTR	34874620	34874994	.	-	.	ID=LotjaGi2g1v0103900.1.three_prime_UTR.1;Parent=LotjaGi2g1v0103900.1
LjG1.1_chr2	PGSB	exon	34874620	34875046	.	-	.	ID=LotjaGi2g1v0103900.1.exon.1;Parent=LotjaGi2g1v0103900.1
LjG1.1_chr2	PGSB	CDS	34874995	34875046	.	-	1	ID=LotjaGi2g1v0103900.1.CDS.1;Parent=LotjaGi2g1v0103900.1
LjG1.1_chr2	PGSB	exon	34875147	34875271	.	-	.	ID=LotjaGi2g1v0103900.1.exon.2;Parent=LotjaGi2g1v0103900.1
LjG1.1_chr2	PGSB	CDS	34875147	34875271	.	-	0	ID=LotjaGi2g1v0103900.1.CDS.2;Parent=LotjaGi2g1v0103900.1
LjG1.1_chr2	PGSB	exon	34875826	34876040	.	-	.	ID=LotjaGi2g1v0103900.1.exon.3;Parent=LotjaGi2g1v0103900.1
LjG1.1_chr2	PGSB	CDS	34875826	34876040	.	-	2	ID=LotjaGi2g1v0103900.1.CDS.3;Parent=LotjaGi2g1v0103900.1
LjG1.1_chr2	PGSB	exon	34876288	34876331	.	-	.	ID=LotjaGi2g1v0103900.1.exon.4;Parent=LotjaGi2g1v0103900.1
LjG1.1_chr2	PGSB	CDS	34876288	34876331	.	-	1	ID=LotjaGi2g1v0103900.1.CDS.4;Parent=LotjaGi2g1v0103900.1
LjG1.1_chr2	PGSB	exon	34876564	34876925	.	-	.	ID=LotjaGi2g1v0103900.1.exon.5;Parent=LotjaGi2g1v0103900.1
LjG1.1_chr2	PGSB	CDS	34876564	34876925	.	-	0	ID=LotjaGi2g1v0103900.1.CDS.5;Parent=LotjaGi2g1v0103900.1
LjG1.1_chr2	PGSB	CDS	34877870	34878124	.	-	0	ID=LotjaGi2g1v0103900.1.CDS.6;Parent=LotjaGi2g1v0103900.1
LjG1.1_chr2	PGSB	exon	34877870	34878487	.	-	.	ID=LotjaGi2g1v0103900.1.exon.6;Parent=LotjaGi2g1v0103900.1
LjG1.1_chr2	PGSB	five_prime_UTR	34878125	34878487	.	-	.	ID=LotjaGi2g1v0103900.1.five_prime_UTR.2;Parent=LotjaGi2g1v0103900.1
LjG1.1_chr2	PGSB	mRNA	34874728	34878348	.	-	.	ID=LotjaGi2g1v0103900.2;Parent=LotjaGi2g1v0103900;description=Mitochondrial carrier family;ahrdqual=***;GO=GO:0016020,GO:0016021,GO:0055085;te-related=0
LjG1.1_chr2	PGSB	three_prime_UTR	34874728	34874994	.	-	.	ID=LotjaGi2g1v0103900.2.three_prime_UTR.1;Parent=LotjaGi2g1v0103900.2
LjG1.1_chr2	PGSB	exon	34874728	34875046	.	-	.	ID=LotjaGi2g1v0103900.2.exon.1;Parent=LotjaGi2g1v0103900.2
LjG1.1_chr2	PGSB	CDS	34874995	34875046	.	-	1	ID=LotjaGi2g1v0103900.2.CDS.1;Parent=LotjaGi2g1v0103900.2
LjG1.1_chr2	PGSB	exon	34875147	34875271	.	-	.	ID=LotjaGi2g1v0103900.2.exon.2;Parent=LotjaGi2g1v0103900.2
LjG1.1_chr2	PGSB	CDS	34875147	34875271	.	-	0	ID=LotjaGi2g1v0103900.2.CDS.2;Parent=LotjaGi2g1v0103900.2
LjG1.1_chr2	PGSB	exon	34875826	34876040	.	-	.	ID=LotjaGi2g1v0103900.2.exon.3;Parent=LotjaGi2g1v0103900.2
LjG1.1_chr2	PGSB	CDS	34875826	34876040	.	-	2	ID=LotjaGi2g1v0103900.2.CDS.3;Parent=LotjaGi2g1v0103900.2
LjG1.1_chr2	PGSB	exon	34876288	34876331	.	-	.	ID=LotjaGi2g1v0103900.2.exon.4;Parent=LotjaGi2g1v0103900.2
LjG1.1_chr2	PGSB	CDS	34876288	34876331	.	-	1	ID=LotjaGi2g1v0103900.2.CDS.4;Parent=LotjaGi2g1v0103900.2
LjG1.1_chr2	PGSB	exon	34876564	34876925	.	-	.	ID=LotjaGi2g1v0103900.2.exon.5;Parent=LotjaGi2g1v0103900.2
LjG1.1_chr2	PGSB	CDS	34876564	34876925	.	-	0	ID=LotjaGi2g1v0103900.2.CDS.5;Parent=LotjaGi2g1v0103900.2
LjG1.1_chr2	PGSB	CDS	34877870	34878124	.	-	0	ID=LotjaGi2g1v0103900.2.CDS.6;Parent=LotjaGi2g1v0103900.2
LjG1.1_chr2	PGSB	exon	34877870	34878130	.	-	.	ID=LotjaGi2g1v0103900.2.exon.6;Parent=LotjaGi2g1v0103900.2
LjG1.1_chr2	PGSB	five_prime_UTR	34878125	34878130	.	-	.	ID=LotjaGi2g1v0103900.2.five_prime_UTR.2;Parent=LotjaGi2g1v0103900.2
LjG1.1_chr2	PGSB	exon	34878240	34878348	.	-	.	ID=LotjaGi2g1v0103900.2.exon.7;Parent=LotjaGi2g1v0103900.2
LjG1.1_chr2	PGSB	five_prime_UTR	34878240	34878348	.	-	.	ID=LotjaGi2g1v0103900.2.five_prime_UTR.3;Parent=LotjaGi2g1v0103900.2
###
LjG1.1_chr2	PGSB	five_prime_UTR	34878240	34878348	.	-	.	ID=LotjaGi2g1v0103900.2.five_prime_UTR.3;Parent=LotjaGi2g1v0103900.2
LjG1.1_chr2	PGSB	gene	34878952	34885716	.	-	.	ID=LotjaGi2g1v0104000
LjG1.1_chr2	PGSB	mRNA	34878952	34885716	.	-	.	ID=LotjaGi2g1v0104000.1;Parent=LotjaGi2g1v0104000;description=2,3-bisphosphoglycerate-dependent phosphoglycerate mutase;ahrdqual=***;IPR=IPR029033,IPR029033,IPR013078;Pfam=SSF53254,SSF53254,PF00300;te-related=0
LjG1.1_chr2	PGSB	three_prime_UTR	34878952	34879359	.	-	.	ID=LotjaGi2g1v0104000.1.three_prime_UTR.1;Parent=LotjaGi2g1v0104000.1
LjG1.1_chr2	PGSB	exon	34878952	34880070	.	-	.	ID=LotjaGi2g1v0104000.1.exon.1;Parent=LotjaGi2g1v0104000.1
LjG1.1_chr2	PGSB	CDS	34879360	34880070	.	-	0	ID=LotjaGi2g1v0104000.1.CDS.1;Parent=LotjaGi2g1v0104000.1
LjG1.1_chr2	PGSB	CDS	34884785	34885348	.	-	0	ID=LotjaGi2g1v0104000.1.CDS.2;Parent=LotjaGi2g1v0104000.1
LjG1.1_chr2	PGSB	exon	34884785	34885716	.	-	.	ID=LotjaGi2g1v0104000.1.exon.2;Parent=LotjaGi2g1v0104000.1
LjG1.1_chr2	PGSB	five_prime_UTR	34885349	34885716	.	-	.	ID=LotjaGi2g1v0104000.1.five_prime_UTR.2;Parent=LotjaGi2g1v0104000.1
###
LjG1.1_chr2	PGSB	five_prime_UTR	34885349	34885716	.	-	.	ID=LotjaGi2g1v0104000.1.five_prime_UTR.2;Parent=LotjaGi2g1v0104000.1
LjG1.1_chr2	PGSB	gene	34913369	34913734	.	+	.	ID=LotjaGi2g1v0104100_LC
LjG1.1_chr2	PGSB	mRNA	34913369	34913734	.	+	.	ID=LotjaGi2g1v0104100_LC.1;Parent=LotjaGi2g1v0104100_LC;description=Communication mutant protein F;ahrdqual=--*;GO=GO:0003674,GO:0005575,GO:0005576,GO:0031152;te-related=0
LjG1.1_chr2	PGSB	five_prime_UTR	34913369	34913370	.	+	.	ID=LotjaGi2g1v0104100_LC.1.five_prime_UTR.1;Parent=LotjaGi2g1v0104100_LC.1
LjG1.1_chr2	PGSB	exon	34913369	34913734	.	+	.	ID=LotjaGi2g1v0104100_LC.1.exon.1;Parent=LotjaGi2g1v0104100_LC.1
LjG1.1_chr2	PGSB	CDS	34913371	34913733	.	+	0	ID=LotjaGi2g1v0104100_LC.1.CDS.1;Parent=LotjaGi2g1v0104100_LC.1
LjG1.1_chr2	PGSB	three_prime_UTR	34913734	34913734	.	+	.	ID=LotjaGi2g1v0104100_LC.1.three_prime_UTR.2;Parent=LotjaGi2g1v0104100_LC.1
###
LjG1.1_chr2	PGSB	three_prime_UTR	34913734	34913734	.	+	.	ID=LotjaGi2g1v0104100_LC.1.three_prime_UTR.2;Parent=LotjaGi2g1v0104100_LC.1
LjG1.1_chr2	PGSB	gene	34922293	34925921	.	+	.	ID=LotjaGi2g1v0104200
LjG1.1_chr2	PGSB	mRNA	34922293	34925921	.	+	.	ID=LotjaGi2g1v0104200.1;Parent=LotjaGi2g1v0104200;description=Transcription factor Inducer of CBF expression 1;ahrdqual=***;GO=GO:0046983;IPR=IPR011598,IPR011598;Pfam=SSF47459,PF00010;te-related=0
LjG1.1_chr2	PGSB	five_prime_UTR	34922293	34922603	.	+	.	ID=LotjaGi2g1v0104200.1.five_prime_UTR.1;Parent=LotjaGi2g1v0104200.1
LjG1.1_chr2	PGSB	exon	34922293	34923638	.	+	.	ID=LotjaGi2g1v0104200.1.exon.1;Parent=LotjaGi2g1v0104200.1
LjG1.1_chr2	PGSB	CDS	34922604	34923638	.	+	0	ID=LotjaGi2g1v0104200.1.CDS.1;Parent=LotjaGi2g1v0104200.1
LjG1.1_chr2	PGSB	exon	34924045	34924254	.	+	.	ID=LotjaGi2g1v0104200.1.exon.2;Parent=LotjaGi2g1v0104200.1
LjG1.1_chr2	PGSB	CDS	34924045	34924254	.	+	0	ID=LotjaGi2g1v0104200.1.CDS.2;Parent=LotjaGi2g1v0104200.1
LjG1.1_chr2	PGSB	exon	34925093	34925263	.	+	.	ID=LotjaGi2g1v0104200.1.exon.3;Parent=LotjaGi2g1v0104200.1
LjG1.1_chr2	PGSB	CDS	34925093	34925263	.	+	0	ID=LotjaGi2g1v0104200.1.CDS.3;Parent=LotjaGi2g1v0104200.1
LjG1.1_chr2	PGSB	CDS	34925553	34925636	.	+	0	ID=LotjaGi2g1v0104200.1.CDS.4;Parent=LotjaGi2g1v0104200.1
LjG1.1_chr2	PGSB	exon	34925553	34925921	.	+	.	ID=LotjaGi2g1v0104200.1.exon.4;Parent=LotjaGi2g1v0104200.1
LjG1.1_chr2	PGSB	three_prime_UTR	34925637	34925921	.	+	.	ID=LotjaGi2g1v0104200.1.three_prime_UTR.2;Parent=LotjaGi2g1v0104200.1
###
LjG1.1_chr2	PGSB	three_prime_UTR	34925637	34925921	.	+	.	ID=LotjaGi2g1v0104200.1.three_prime_UTR.2;Parent=LotjaGi2g1v0104200.1
LjG1.1_chr2	PGSB	gene	34936393	34937015	.	-	.	ID=LotjaGi2g1v0104300_LC
LjG1.1_chr2	PGSB	mRNA	34936393	34937015	.	-	.	ID=LotjaGi2g1v0104300_LC.1;Parent=LotjaGi2g1v0104300_LC;description=nucleic acid/nucleotide binding protein;ahrdqual=--*;te-related=0
LjG1.1_chr2	PGSB	three_prime_UTR	34936393	34936500	.	-	.	ID=LotjaGi2g1v0104300_LC.1.three_prime_UTR.1;Parent=LotjaGi2g1v0104300_LC.1
LjG1.1_chr2	PGSB	exon	34936393	34937015	.	-	.	ID=LotjaGi2g1v0104300_LC.1.exon.1;Parent=LotjaGi2g1v0104300_LC.1
LjG1.1_chr2	PGSB	CDS	34936501	34937013	.	-	0	ID=LotjaGi2g1v0104300_LC.1.CDS.1;Parent=LotjaGi2g1v0104300_LC.1
LjG1.1_chr2	PGSB	five_prime_UTR	34937014	34937015	.	-	.	ID=LotjaGi2g1v0104300_LC.1.five_prime_UTR.2;Parent=LotjaGi2g1v0104300_LC.1
###
LjG1.1_chr2	PGSB	five_prime_UTR	34937014	34937015	.	-	.	ID=LotjaGi2g1v0104300_LC.1.five_prime_UTR.2;Parent=LotjaGi2g1v0104300_LC.1
LjG1.1_chr2	PGSB	gene	34937848	34945249	.	+	.	ID=LotjaGi2g1v0104400
LjG1.1_chr2	PGSB	mRNA	34937848	34945249	.	+	.	ID=LotjaGi2g1v0104400.1;Parent=LotjaGi2g1v0104400;description=Aspartokinase;ahrdqual=***;GO=GO:0004072,GO:0008652,GO:0009088,GO:0009089,GO:0016301,GO:0016310,GO:0016740;IPR=IPR001341,IPR001048,IPR001048,IPR002912;Pfam=TIGR00657,PF00696,SSF55021,SSF53633,SSF55021,PF01842;te-related=0
LjG1.1_chr2	PGSB	exon	34937848	34938130	.	+	.	ID=LotjaGi2g1v0104400.1.exon.1;Parent=LotjaGi2g1v0104400.1
LjG1.1_chr2	PGSB	five_prime_UTR	34937848	34938130	.	+	.	ID=LotjaGi2g1v0104400.1.five_prime_UTR.1;Parent=LotjaGi2g1v0104400.1
LjG1.1_chr2	PGSB	five_prime_UTR	34938241	34938347	.	+	.	ID=LotjaGi2g1v0104400.1.five_prime_UTR.2;Parent=LotjaGi2g1v0104400.1
LjG1.1_chr2	PGSB	exon	34938241	34938722	.	+	.	ID=LotjaGi2g1v0104400.1.exon.2;Parent=LotjaGi2g1v0104400.1
LjG1.1_chr2	PGSB	CDS	34938348	34938722	.	+	0	ID=LotjaGi2g1v0104400.1.CDS.1;Parent=LotjaGi2g1v0104400.1
LjG1.1_chr2	PGSB	exon	34938810	34938933	.	+	.	ID=LotjaGi2g1v0104400.1.exon.3;Parent=LotjaGi2g1v0104400.1
LjG1.1_chr2	PGSB	CDS	34938810	34938933	.	+	0	ID=LotjaGi2g1v0104400.1.CDS.2;Parent=LotjaGi2g1v0104400.1
LjG1.1_chr2	PGSB	exon	34939585	34939739	.	+	.	ID=LotjaGi2g1v0104400.1.exon.4;Parent=LotjaGi2g1v0104400.1
LjG1.1_chr2	PGSB	CDS	34939585	34939739	.	+	2	ID=LotjaGi2g1v0104400.1.CDS.3;Parent=LotjaGi2g1v0104400.1
LjG1.1_chr2	PGSB	exon	34939898	34940047	.	+	.	ID=LotjaGi2g1v0104400.1.exon.5;Parent=LotjaGi2g1v0104400.1
LjG1.1_chr2	PGSB	CDS	34939898	34940047	.	+	0	ID=LotjaGi2g1v0104400.1.CDS.4;Parent=LotjaGi2g1v0104400.1
LjG1.1_chr2	PGSB	exon	34940210	34940305	.	+	.	ID=LotjaGi2g1v0104400.1.exon.6;Parent=LotjaGi2g1v0104400.1
LjG1.1_chr2	PGSB	CDS	34940210	34940305	.	+	0	ID=LotjaGi2g1v0104400.1.CDS.5;Parent=LotjaGi2g1v0104400.1
LjG1.1_chr2	PGSB	exon	34940384	34940500	.	+	.	ID=LotjaGi2g1v0104400.1.exon.7;Parent=LotjaGi2g1v0104400.1
LjG1.1_chr2	PGSB	CDS	34940384	34940500	.	+	0	ID=LotjaGi2g1v0104400.1.CDS.6;Parent=LotjaGi2g1v0104400.1
LjG1.1_chr2	PGSB	exon	34941827	34941946	.	+	.	ID=LotjaGi2g1v0104400.1.exon.8;Parent=LotjaGi2g1v0104400.1
LjG1.1_chr2	PGSB	CDS	34941827	34941946	.	+	0	ID=LotjaGi2g1v0104400.1.CDS.7;Parent=LotjaGi2g1v0104400.1
LjG1.1_chr2	PGSB	exon	34942027	34942119	.	+	.	ID=LotjaGi2g1v0104400.1.exon.9;Parent=LotjaGi2g1v0104400.1
LjG1.1_chr2	PGSB	CDS	34942027	34942119	.	+	0	ID=LotjaGi2g1v0104400.1.CDS.8;Parent=LotjaGi2g1v0104400.1
LjG1.1_chr2	PGSB	exon	34943195	34943317	.	+	.	ID=LotjaGi2g1v0104400.1.exon.10;Parent=LotjaGi2g1v0104400.1
LjG1.1_chr2	PGSB	CDS	34943195	34943317	.	+	0	ID=LotjaGi2g1v0104400.1.CDS.9;Parent=LotjaGi2g1v0104400.1
LjG1.1_chr2	PGSB	exon	34943598	34943714	.	+	.	ID=LotjaGi2g1v0104400.1.exon.11;Parent=LotjaGi2g1v0104400.1
LjG1.1_chr2	PGSB	CDS	34943598	34943714	.	+	0	ID=LotjaGi2g1v0104400.1.CDS.10;Parent=LotjaGi2g1v0104400.1
LjG1.1_chr2	PGSB	exon	34943999	34944061	.	+	.	ID=LotjaGi2g1v0104400.1.exon.12;Parent=LotjaGi2g1v0104400.1
LjG1.1_chr2	PGSB	CDS	34943999	34944061	.	+	0	ID=LotjaGi2g1v0104400.1.CDS.11;Parent=LotjaGi2g1v0104400.1
LjG1.1_chr2	PGSB	CDS	34944250	34944378	.	+	0	ID=LotjaGi2g1v0104400.1.CDS.12;Parent=LotjaGi2g1v0104400.1
LjG1.1_chr2	PGSB	exon	34944250	34945249	.	+	.	ID=LotjaGi2g1v0104400.1.exon.13;Parent=LotjaGi2g1v0104400.1
LjG1.1_chr2	PGSB	three_prime_UTR	34944379	34945249	.	+	.	ID=LotjaGi2g1v0104400.1.three_prime_UTR.3;Parent=LotjaGi2g1v0104400.1
LjG1.1_chr2	PGSB	mRNA	34937933	34944745	.	+	.	ID=LotjaGi2g1v0104400.2;Parent=LotjaGi2g1v0104400;description=Aspartokinase;ahrdqual=***;GO=GO:0004072,GO:0008652,GO:0009088,GO:0009089,GO:0016301,GO:0016310,GO:0016740;IPR=IPR001341,IPR001048,IPR001048;Pfam=SSF55021,TIGR00657,PF00696,SSF55021,SSF53633;te-related=0
LjG1.1_chr2	PGSB	exon	34937933	34938130	.	+	.	ID=LotjaGi2g1v0104400.2.exon.1;Parent=LotjaGi2g1v0104400.2
LjG1.1_chr2	PGSB	five_prime_UTR	34937933	34938130	.	+	.	ID=LotjaGi2g1v0104400.2.five_prime_UTR.1;Parent=LotjaGi2g1v0104400.2
LjG1.1_chr2	PGSB	five_prime_UTR	34938241	34938347	.	+	.	ID=LotjaGi2g1v0104400.2.five_prime_UTR.2;Parent=LotjaGi2g1v0104400.2
LjG1.1_chr2	PGSB	exon	34938241	34938722	.	+	.	ID=LotjaGi2g1v0104400.2.exon.2;Parent=LotjaGi2g1v0104400.2
LjG1.1_chr2	PGSB	CDS	34938348	34938722	.	+	0	ID=LotjaGi2g1v0104400.2.CDS.1;Parent=LotjaGi2g1v0104400.2
LjG1.1_chr2	PGSB	exon	34938810	34938933	.	+	.	ID=LotjaGi2g1v0104400.2.exon.3;Parent=LotjaGi2g1v0104400.2
LjG1.1_chr2	PGSB	CDS	34938810	34938933	.	+	0	ID=LotjaGi2g1v0104400.2.CDS.2;Parent=LotjaGi2g1v0104400.2
LjG1.1_chr2	PGSB	exon	34939585	34939739	.	+	.	ID=LotjaGi2g1v0104400.2.exon.4;Parent=LotjaGi2g1v0104400.2
LjG1.1_chr2	PGSB	CDS	34939585	34939739	.	+	2	ID=LotjaGi2g1v0104400.2.CDS.3;Parent=LotjaGi2g1v0104400.2
LjG1.1_chr2	PGSB	exon	34939898	34940047	.	+	.	ID=LotjaGi2g1v0104400.2.exon.5;Parent=LotjaGi2g1v0104400.2
LjG1.1_chr2	PGSB	CDS	34939898	34940047	.	+	0	ID=LotjaGi2g1v0104400.2.CDS.4;Parent=LotjaGi2g1v0104400.2
LjG1.1_chr2	PGSB	exon	34940210	34940305	.	+	.	ID=LotjaGi2g1v0104400.2.exon.6;Parent=LotjaGi2g1v0104400.2
LjG1.1_chr2	PGSB	CDS	34940210	34940305	.	+	0	ID=LotjaGi2g1v0104400.2.CDS.5;Parent=LotjaGi2g1v0104400.2
LjG1.1_chr2	PGSB	exon	34940384	34940500	.	+	.	ID=LotjaGi2g1v0104400.2.exon.7;Parent=LotjaGi2g1v0104400.2
LjG1.1_chr2	PGSB	CDS	34940384	34940500	.	+	0	ID=LotjaGi2g1v0104400.2.CDS.6;Parent=LotjaGi2g1v0104400.2
LjG1.1_chr2	PGSB	exon	34941827	34941946	.	+	.	ID=LotjaGi2g1v0104400.2.exon.8;Parent=LotjaGi2g1v0104400.2
LjG1.1_chr2	PGSB	CDS	34941827	34941946	.	+	0	ID=LotjaGi2g1v0104400.2.CDS.7;Parent=LotjaGi2g1v0104400.2
LjG1.1_chr2	PGSB	exon	34942027	34942119	.	+	.	ID=LotjaGi2g1v0104400.2.exon.9;Parent=LotjaGi2g1v0104400.2
LjG1.1_chr2	PGSB	CDS	34942027	34942119	.	+	0	ID=LotjaGi2g1v0104400.2.CDS.8;Parent=LotjaGi2g1v0104400.2
LjG1.1_chr2	PGSB	exon	34943195	34943311	.	+	.	ID=LotjaGi2g1v0104400.2.exon.10;Parent=LotjaGi2g1v0104400.2
LjG1.1_chr2	PGSB	CDS	34943195	34943311	.	+	0	ID=LotjaGi2g1v0104400.2.CDS.9;Parent=LotjaGi2g1v0104400.2
LjG1.1_chr2	PGSB	exon	34943598	34943714	.	+	.	ID=LotjaGi2g1v0104400.2.exon.11;Parent=LotjaGi2g1v0104400.2
LjG1.1_chr2	PGSB	CDS	34943598	34943714	.	+	0	ID=LotjaGi2g1v0104400.2.CDS.10;Parent=LotjaGi2g1v0104400.2
LjG1.1_chr2	PGSB	exon	34943999	34944061	.	+	.	ID=LotjaGi2g1v0104400.2.exon.12;Parent=LotjaGi2g1v0104400.2
LjG1.1_chr2	PGSB	CDS	34943999	34944061	.	+	0	ID=LotjaGi2g1v0104400.2.CDS.11;Parent=LotjaGi2g1v0104400.2
LjG1.1_chr2	PGSB	CDS	34944250	34944378	.	+	0	ID=LotjaGi2g1v0104400.2.CDS.12;Parent=LotjaGi2g1v0104400.2
LjG1.1_chr2	PGSB	exon	34944250	34944745	.	+	.	ID=LotjaGi2g1v0104400.2.exon.13;Parent=LotjaGi2g1v0104400.2
LjG1.1_chr2	PGSB	three_prime_UTR	34944379	34944745	.	+	.	ID=LotjaGi2g1v0104400.2.three_prime_UTR.3;Parent=LotjaGi2g1v0104400.2
LjG1.1_chr2	PGSB	mRNA	34938316	34944378	.	+	.	ID=LotjaGi2g1v0104400.3;Parent=LotjaGi2g1v0104400;description=Aspartokinase;ahrdqual=***;GO=GO:0004072,GO:0008652,GO:0009088,GO:0009089,GO:0016301,GO:0016310,GO:0016740;IPR=IPR001048,IPR001341,IPR001048;Pfam=SSF53633,SSF55021,SSF55021,TIGR00657,PF00696;te-related=0
LjG1.1_chr2	PGSB	five_prime_UTR	34938316	34938347	.	+	.	ID=LotjaGi2g1v0104400.3.five_prime_UTR.1;Parent=LotjaGi2g1v0104400.3
LjG1.1_chr2	PGSB	exon	34938316	34938722	.	+	.	ID=LotjaGi2g1v0104400.3.exon.1;Parent=LotjaGi2g1v0104400.3
LjG1.1_chr2	PGSB	CDS	34938348	34938722	.	+	0	ID=LotjaGi2g1v0104400.3.CDS.1;Parent=LotjaGi2g1v0104400.3
LjG1.1_chr2	PGSB	exon	34938810	34938933	.	+	.	ID=LotjaGi2g1v0104400.3.exon.2;Parent=LotjaGi2g1v0104400.3
LjG1.1_chr2	PGSB	CDS	34938810	34938933	.	+	0	ID=LotjaGi2g1v0104400.3.CDS.2;Parent=LotjaGi2g1v0104400.3
LjG1.1_chr2	PGSB	exon	34939585	34939739	.	+	.	ID=LotjaGi2g1v0104400.3.exon.3;Parent=LotjaGi2g1v0104400.3
LjG1.1_chr2	PGSB	CDS	34939585	34939739	.	+	2	ID=LotjaGi2g1v0104400.3.CDS.3;Parent=LotjaGi2g1v0104400.3
LjG1.1_chr2	PGSB	exon	34939898	34940047	.	+	.	ID=LotjaGi2g1v0104400.3.exon.4;Parent=LotjaGi2g1v0104400.3
LjG1.1_chr2	PGSB	CDS	34939898	34940047	.	+	0	ID=LotjaGi2g1v0104400.3.CDS.4;Parent=LotjaGi2g1v0104400.3
LjG1.1_chr2	PGSB	exon	34940210	34940305	.	+	.	ID=LotjaGi2g1v0104400.3.exon.5;Parent=LotjaGi2g1v0104400.3
LjG1.1_chr2	PGSB	CDS	34940210	34940305	.	+	0	ID=LotjaGi2g1v0104400.3.CDS.5;Parent=LotjaGi2g1v0104400.3
LjG1.1_chr2	PGSB	exon	34940384	34940500	.	+	.	ID=LotjaGi2g1v0104400.3.exon.6;Parent=LotjaGi2g1v0104400.3
LjG1.1_chr2	PGSB	CDS	34940384	34940500	.	+	0	ID=LotjaGi2g1v0104400.3.CDS.6;Parent=LotjaGi2g1v0104400.3
LjG1.1_chr2	PGSB	exon	34941827	34941946	.	+	.	ID=LotjaGi2g1v0104400.3.exon.7;Parent=LotjaGi2g1v0104400.3
LjG1.1_chr2	PGSB	CDS	34941827	34941946	.	+	0	ID=LotjaGi2g1v0104400.3.CDS.7;Parent=LotjaGi2g1v0104400.3
LjG1.1_chr2	PGSB	exon	34942027	34942119	.	+	.	ID=LotjaGi2g1v0104400.3.exon.8;Parent=LotjaGi2g1v0104400.3
LjG1.1_chr2	PGSB	CDS	34942027	34942119	.	+	0	ID=LotjaGi2g1v0104400.3.CDS.8;Parent=LotjaGi2g1v0104400.3
LjG1.1_chr2	PGSB	exon	34943195	34943315	.	+	.	ID=LotjaGi2g1v0104400.3.exon.9;Parent=LotjaGi2g1v0104400.3
LjG1.1_chr2	PGSB	CDS	34943195	34943315	.	+	0	ID=LotjaGi2g1v0104400.3.CDS.9;Parent=LotjaGi2g1v0104400.3
LjG1.1_chr2	PGSB	exon	34943396	34943403	.	+	.	ID=LotjaGi2g1v0104400.3.exon.10;Parent=LotjaGi2g1v0104400.3
LjG1.1_chr2	PGSB	CDS	34943396	34943403	.	+	2	ID=LotjaGi2g1v0104400.3.CDS.10;Parent=LotjaGi2g1v0104400.3
LjG1.1_chr2	PGSB	exon	34943598	34943714	.	+	.	ID=LotjaGi2g1v0104400.3.exon.11;Parent=LotjaGi2g1v0104400.3
LjG1.1_chr2	PGSB	CDS	34943598	34943714	.	+	0	ID=LotjaGi2g1v0104400.3.CDS.11;Parent=LotjaGi2g1v0104400.3
LjG1.1_chr2	PGSB	exon	34943999	34944061	.	+	.	ID=LotjaGi2g1v0104400.3.exon.12;Parent=LotjaGi2g1v0104400.3
LjG1.1_chr2	PGSB	CDS	34943999	34944061	.	+	0	ID=LotjaGi2g1v0104400.3.CDS.12;Parent=LotjaGi2g1v0104400.3
LjG1.1_chr2	PGSB	exon	34944250	34944378	.	+	.	ID=LotjaGi2g1v0104400.3.exon.13;Parent=LotjaGi2g1v0104400.3
LjG1.1_chr2	PGSB	CDS	34944250	34944378	.	+	0	ID=LotjaGi2g1v0104400.3.CDS.13;Parent=LotjaGi2g1v0104400.3
LjG1.1_chr2	PGSB	mRNA	34938320	34944378	.	+	.	ID=LotjaGi2g1v0104400.4;Parent=LotjaGi2g1v0104400;description=Aspartokinase;ahrdqual=***;GO=GO:0004072,GO:0008652,GO:0009088,GO:0009089,GO:0016301,GO:0016310,GO:0016740;te-related=0
LjG1.1_chr2	PGSB	exon	34938320	34938722	.	+	.	ID=LotjaGi2g1v0104400.4.exon.1;Parent=LotjaGi2g1v0104400.4
LjG1.1_chr2	PGSB	CDS	34938348	34938722	.	+	0	ID=LotjaGi2g1v0104400.4.CDS.1;Parent=LotjaGi2g1v0104400.4
LjG1.1_chr2	PGSB	exon	34938810	34938933	.	+	.	ID=LotjaGi2g1v0104400.4.exon.2;Parent=LotjaGi2g1v0104400.4
LjG1.1_chr2	PGSB	CDS	34938810	34938933	.	+	0	ID=LotjaGi2g1v0104400.4.CDS.2;Parent=LotjaGi2g1v0104400.4
LjG1.1_chr2	PGSB	exon	34939585	34939739	.	+	.	ID=LotjaGi2g1v0104400.4.exon.3;Parent=LotjaGi2g1v0104400.4
LjG1.1_chr2	PGSB	CDS	34939585	34939739	.	+	2	ID=LotjaGi2g1v0104400.4.CDS.3;Parent=LotjaGi2g1v0104400.4
LjG1.1_chr2	PGSB	exon	34939898	34940047	.	+	.	ID=LotjaGi2g1v0104400.4.exon.4;Parent=LotjaGi2g1v0104400.4
LjG1.1_chr2	PGSB	CDS	34939898	34940047	.	+	0	ID=LotjaGi2g1v0104400.4.CDS.4;Parent=LotjaGi2g1v0104400.4
LjG1.1_chr2	PGSB	exon	34940210	34940305	.	+	.	ID=LotjaGi2g1v0104400.4.exon.5;Parent=LotjaGi2g1v0104400.4
LjG1.1_chr2	PGSB	CDS	34940210	34940305	.	+	0	ID=LotjaGi2g1v0104400.4.CDS.5;Parent=LotjaGi2g1v0104400.4
LjG1.1_chr2	PGSB	exon	34940384	34940500	.	+	.	ID=LotjaGi2g1v0104400.4.exon.6;Parent=LotjaGi2g1v0104400.4
LjG1.1_chr2	PGSB	CDS	34940384	34940500	.	+	0	ID=LotjaGi2g1v0104400.4.CDS.6;Parent=LotjaGi2g1v0104400.4
LjG1.1_chr2	PGSB	exon	34941827	34941946	.	+	.	ID=LotjaGi2g1v0104400.4.exon.7;Parent=LotjaGi2g1v0104400.4
LjG1.1_chr2	PGSB	CDS	34941827	34941946	.	+	0	ID=LotjaGi2g1v0104400.4.CDS.7;Parent=LotjaGi2g1v0104400.4
LjG1.1_chr2	PGSB	exon	34942027	34942119	.	+	.	ID=LotjaGi2g1v0104400.4.exon.8;Parent=LotjaGi2g1v0104400.4
LjG1.1_chr2	PGSB	CDS	34942027	34942119	.	+	0	ID=LotjaGi2g1v0104400.4.CDS.8;Parent=LotjaGi2g1v0104400.4
LjG1.1_chr2	PGSB	exon	34943195	34943311	.	+	.	ID=LotjaGi2g1v0104400.4.exon.9;Parent=LotjaGi2g1v0104400.4
LjG1.1_chr2	PGSB	CDS	34943195	34943311	.	+	0	ID=LotjaGi2g1v0104400.4.CDS.9;Parent=LotjaGi2g1v0104400.4
LjG1.1_chr2	PGSB	exon	34943598	34943714	.	+	.	ID=LotjaGi2g1v0104400.4.exon.10;Parent=LotjaGi2g1v0104400.4
LjG1.1_chr2	PGSB	CDS	34943598	34943714	.	+	0	ID=LotjaGi2g1v0104400.4.CDS.10;Parent=LotjaGi2g1v0104400.4
LjG1.1_chr2	PGSB	exon	34943999	34944061	.	+	.	ID=LotjaGi2g1v0104400.4.exon.11;Parent=LotjaGi2g1v0104400.4
LjG1.1_chr2	PGSB	CDS	34943999	34944061	.	+	0	ID=LotjaGi2g1v0104400.4.CDS.11;Parent=LotjaGi2g1v0104400.4
LjG1.1_chr2	PGSB	exon	34944250	34944378	.	+	.	ID=LotjaGi2g1v0104400.4.exon.12;Parent=LotjaGi2g1v0104400.4
LjG1.1_chr2	PGSB	CDS	34944250	34944378	.	+	0	ID=LotjaGi2g1v0104400.4.CDS.12;Parent=LotjaGi2g1v0104400.4
LjG1.1_chr2	PGSB	mRNA	34938348	34944378	.	+	.	ID=LotjaGi2g1v0104400.5;Parent=LotjaGi2g1v0104400;description=Aspartokinase;ahrdqual=***;GO=GO:0004072,GO:0008652,GO:0009088,GO:0009089,GO:0016301,GO:0016310,GO:0016740;te-related=0
LjG1.1_chr2	PGSB	exon	34938348	34938722	.	+	.	ID=LotjaGi2g1v0104400.5.exon.1;Parent=LotjaGi2g1v0104400.5
LjG1.1_chr2	PGSB	CDS	34938348	34938722	.	+	0	ID=LotjaGi2g1v0104400.5.CDS.1;Parent=LotjaGi2g1v0104400.5
LjG1.1_chr2	PGSB	exon	34938810	34938933	.	+	.	ID=LotjaGi2g1v0104400.5.exon.2;Parent=LotjaGi2g1v0104400.5
LjG1.1_chr2	PGSB	CDS	34938810	34938933	.	+	0	ID=LotjaGi2g1v0104400.5.CDS.2;Parent=LotjaGi2g1v0104400.5
LjG1.1_chr2	PGSB	exon	34939585	34939739	.	+	.	ID=LotjaGi2g1v0104400.5.exon.3;Parent=LotjaGi2g1v0104400.5
LjG1.1_chr2	PGSB	CDS	34939585	34939739	.	+	2	ID=LotjaGi2g1v0104400.5.CDS.3;Parent=LotjaGi2g1v0104400.5
LjG1.1_chr2	PGSB	exon	34939898	34940047	.	+	.	ID=LotjaGi2g1v0104400.5.exon.4;Parent=LotjaGi2g1v0104400.5
LjG1.1_chr2	PGSB	CDS	34939898	34940047	.	+	0	ID=LotjaGi2g1v0104400.5.CDS.4;Parent=LotjaGi2g1v0104400.5
LjG1.1_chr2	PGSB	exon	34940210	34940305	.	+	.	ID=LotjaGi2g1v0104400.5.exon.5;Parent=LotjaGi2g1v0104400.5
LjG1.1_chr2	PGSB	CDS	34940210	34940305	.	+	0	ID=LotjaGi2g1v0104400.5.CDS.5;Parent=LotjaGi2g1v0104400.5
LjG1.1_chr2	PGSB	exon	34940384	34940500	.	+	.	ID=LotjaGi2g1v0104400.5.exon.6;Parent=LotjaGi2g1v0104400.5
LjG1.1_chr2	PGSB	CDS	34940384	34940500	.	+	0	ID=LotjaGi2g1v0104400.5.CDS.6;Parent=LotjaGi2g1v0104400.5
LjG1.1_chr2	PGSB	exon	34941827	34941946	.	+	.	ID=LotjaGi2g1v0104400.5.exon.7;Parent=LotjaGi2g1v0104400.5
LjG1.1_chr2	PGSB	CDS	34941827	34941946	.	+	0	ID=LotjaGi2g1v0104400.5.CDS.7;Parent=LotjaGi2g1v0104400.5
LjG1.1_chr2	PGSB	exon	34942027	34942119	.	+	.	ID=LotjaGi2g1v0104400.5.exon.8;Parent=LotjaGi2g1v0104400.5
LjG1.1_chr2	PGSB	CDS	34942027	34942119	.	+	0	ID=LotjaGi2g1v0104400.5.CDS.8;Parent=LotjaGi2g1v0104400.5
LjG1.1_chr2	PGSB	exon	34943195	34943317	.	+	.	ID=LotjaGi2g1v0104400.5.exon.9;Parent=LotjaGi2g1v0104400.5
LjG1.1_chr2	PGSB	CDS	34943195	34943317	.	+	0	ID=LotjaGi2g1v0104400.5.CDS.9;Parent=LotjaGi2g1v0104400.5
LjG1.1_chr2	PGSB	exon	34943598	34943714	.	+	.	ID=LotjaGi2g1v0104400.5.exon.10;Parent=LotjaGi2g1v0104400.5
LjG1.1_chr2	PGSB	CDS	34943598	34943714	.	+	0	ID=LotjaGi2g1v0104400.5.CDS.10;Parent=LotjaGi2g1v0104400.5
LjG1.1_chr2	PGSB	exon	34943999	34944061	.	+	.	ID=LotjaGi2g1v0104400.5.exon.11;Parent=LotjaGi2g1v0104400.5
LjG1.1_chr2	PGSB	CDS	34943999	34944061	.	+	0	ID=LotjaGi2g1v0104400.5.CDS.11;Parent=LotjaGi2g1v0104400.5
LjG1.1_chr2	PGSB	exon	34944250	34944378	.	+	.	ID=LotjaGi2g1v0104400.5.exon.12;Parent=LotjaGi2g1v0104400.5
LjG1.1_chr2	PGSB	CDS	34944250	34944378	.	+	0	ID=LotjaGi2g1v0104400.5.CDS.12;Parent=LotjaGi2g1v0104400.5
LjG1.1_chr2	PGSB	mRNA	34938348	34944387	.	+	.	ID=LotjaGi2g1v0104400.6;Parent=LotjaGi2g1v0104400;description=Aspartokinase;ahrdqual=***;GO=GO:0004072,GO:0008652,GO:0009088,GO:0009089,GO:0016301,GO:0016310,GO:0016740;te-related=0
LjG1.1_chr2	PGSB	exon	34938348	34938722	.	+	.	ID=LotjaGi2g1v0104400.6.exon.1;Parent=LotjaGi2g1v0104400.6
LjG1.1_chr2	PGSB	CDS	34938348	34938722	.	+	0	ID=LotjaGi2g1v0104400.6.CDS.1;Parent=LotjaGi2g1v0104400.6
LjG1.1_chr2	PGSB	exon	34938810	34938933	.	+	.	ID=LotjaGi2g1v0104400.6.exon.2;Parent=LotjaGi2g1v0104400.6
LjG1.1_chr2	PGSB	CDS	34938810	34938933	.	+	0	ID=LotjaGi2g1v0104400.6.CDS.2;Parent=LotjaGi2g1v0104400.6
LjG1.1_chr2	PGSB	exon	34939585	34939739	.	+	.	ID=LotjaGi2g1v0104400.6.exon.3;Parent=LotjaGi2g1v0104400.6
LjG1.1_chr2	PGSB	CDS	34939585	34939739	.	+	2	ID=LotjaGi2g1v0104400.6.CDS.3;Parent=LotjaGi2g1v0104400.6
LjG1.1_chr2	PGSB	exon	34939898	34940047	.	+	.	ID=LotjaGi2g1v0104400.6.exon.4;Parent=LotjaGi2g1v0104400.6
LjG1.1_chr2	PGSB	CDS	34939898	34940047	.	+	0	ID=LotjaGi2g1v0104400.6.CDS.4;Parent=LotjaGi2g1v0104400.6
LjG1.1_chr2	PGSB	exon	34940210	34940305	.	+	.	ID=LotjaGi2g1v0104400.6.exon.5;Parent=LotjaGi2g1v0104400.6
LjG1.1_chr2	PGSB	CDS	34940210	34940305	.	+	0	ID=LotjaGi2g1v0104400.6.CDS.5;Parent=LotjaGi2g1v0104400.6
LjG1.1_chr2	PGSB	exon	34940384	34940500	.	+	.	ID=LotjaGi2g1v0104400.6.exon.6;Parent=LotjaGi2g1v0104400.6
LjG1.1_chr2	PGSB	CDS	34940384	34940500	.	+	0	ID=LotjaGi2g1v0104400.6.CDS.6;Parent=LotjaGi2g1v0104400.6
LjG1.1_chr2	PGSB	exon	34941827	34941946	.	+	.	ID=LotjaGi2g1v0104400.6.exon.7;Parent=LotjaGi2g1v0104400.6
LjG1.1_chr2	PGSB	CDS	34941827	34941946	.	+	0	ID=LotjaGi2g1v0104400.6.CDS.7;Parent=LotjaGi2g1v0104400.6
LjG1.1_chr2	PGSB	exon	34942027	34942119	.	+	.	ID=LotjaGi2g1v0104400.6.exon.8;Parent=LotjaGi2g1v0104400.6
LjG1.1_chr2	PGSB	CDS	34942027	34942119	.	+	0	ID=LotjaGi2g1v0104400.6.CDS.8;Parent=LotjaGi2g1v0104400.6
LjG1.1_chr2	PGSB	exon	34943195	34943311	.	+	.	ID=LotjaGi2g1v0104400.6.exon.9;Parent=LotjaGi2g1v0104400.6
LjG1.1_chr2	PGSB	CDS	34943195	34943311	.	+	0	ID=LotjaGi2g1v0104400.6.CDS.9;Parent=LotjaGi2g1v0104400.6
LjG1.1_chr2	PGSB	exon	34943598	34943714	.	+	.	ID=LotjaGi2g1v0104400.6.exon.10;Parent=LotjaGi2g1v0104400.6
LjG1.1_chr2	PGSB	CDS	34943598	34943714	.	+	0	ID=LotjaGi2g1v0104400.6.CDS.10;Parent=LotjaGi2g1v0104400.6
LjG1.1_chr2	PGSB	exon	34943999	34944061	.	+	.	ID=LotjaGi2g1v0104400.6.exon.11;Parent=LotjaGi2g1v0104400.6
LjG1.1_chr2	PGSB	CDS	34943999	34944061	.	+	0	ID=LotjaGi2g1v0104400.6.CDS.11;Parent=LotjaGi2g1v0104400.6
LjG1.1_chr2	PGSB	CDS	34944250	34944378	.	+	0	ID=LotjaGi2g1v0104400.6.CDS.12;Parent=LotjaGi2g1v0104400.6
LjG1.1_chr2	PGSB	exon	34944250	34944387	.	+	.	ID=LotjaGi2g1v0104400.6.exon.12;Parent=LotjaGi2g1v0104400.6
###
LjG1.1_chr2	PGSB	exon	34944250	34944387	.	+	.	ID=LotjaGi2g1v0104400.6.exon.12;Parent=LotjaGi2g1v0104400.6
LjG1.1_chr2	PGSB	gene	34994466	34996640	.	+	.	ID=LotjaGi2g1v0104500
LjG1.1_chr2	PGSB	mRNA	34994466	34996640	.	+	.	ID=LotjaGi2g1v0104500.1;Parent=LotjaGi2g1v0104500;description=Ethylene-responsive transcription factor;ahrdqual=***;GO=GO:0003677,GO:0003700,GO:0005634,GO:0006351,GO:0006355;IPR=IPR001471,IPR016177;Pfam=PF00847,SSF54171;te-related=0
LjG1.1_chr2	PGSB	five_prime_UTR	34994466	34994908	.	+	.	ID=LotjaGi2g1v0104500.1.five_prime_UTR.1;Parent=LotjaGi2g1v0104500.1
LjG1.1_chr2	PGSB	exon	34994466	34995017	.	+	.	ID=LotjaGi2g1v0104500.1.exon.1;Parent=LotjaGi2g1v0104500.1
LjG1.1_chr2	PGSB	CDS	34994909	34995017	.	+	0	ID=LotjaGi2g1v0104500.1.CDS.1;Parent=LotjaGi2g1v0104500.1
LjG1.1_chr2	PGSB	CDS	34995772	34996355	.	+	2	ID=LotjaGi2g1v0104500.1.CDS.2;Parent=LotjaGi2g1v0104500.1
LjG1.1_chr2	PGSB	exon	34995772	34996640	.	+	.	ID=LotjaGi2g1v0104500.1.exon.2;Parent=LotjaGi2g1v0104500.1
LjG1.1_chr2	PGSB	three_prime_UTR	34996356	34996640	.	+	.	ID=LotjaGi2g1v0104500.1.three_prime_UTR.2;Parent=LotjaGi2g1v0104500.1
###
LjG1.1_chr2	PGSB	three_prime_UTR	34996356	34996640	.	+	.	ID=LotjaGi2g1v0104500.1.three_prime_UTR.2;Parent=LotjaGi2g1v0104500.1
LjG1.1_chr2	PGSB	gene	35048191	35053128	.	+	.	ID=LotjaGi2g1v0104600
LjG1.1_chr2	PGSB	mRNA	35048191	35053128	.	+	.	ID=LotjaGi2g1v0104600.1;Parent=LotjaGi2g1v0104600;description=Cytochrome b-c1 complex subunit Rieske, mitochondrial;ahrdqual=***;GO=GO:0005739,GO:0005743,GO:0008121,GO:0016020,GO:0016021,GO:0016491,GO:0016679,GO:0022900,GO:0051537,GO:0055114,GO:0070469;IPR=IPR017941,IPR017941,IPR004192,IPR006317;Pfam=SSF50022,SSF81502,PF00355,PF02921,TIGR01416;te-related=0
LjG1.1_chr2	PGSB	five_prime_UTR	35048191	35048507	.	+	.	ID=LotjaGi2g1v0104600.1.five_prime_UTR.1;Parent=LotjaGi2g1v0104600.1
LjG1.1_chr2	PGSB	exon	35048191	35048658	.	+	.	ID=LotjaGi2g1v0104600.1.exon.1;Parent=LotjaGi2g1v0104600.1
LjG1.1_chr2	PGSB	CDS	35048508	35048658	.	+	0	ID=LotjaGi2g1v0104600.1.CDS.1;Parent=LotjaGi2g1v0104600.1
LjG1.1_chr2	PGSB	CDS	35051885	35052528	.	+	2	ID=LotjaGi2g1v0104600.1.CDS.2;Parent=LotjaGi2g1v0104600.1
LjG1.1_chr2	PGSB	exon	35051885	35053128	.	+	.	ID=LotjaGi2g1v0104600.1.exon.2;Parent=LotjaGi2g1v0104600.1
LjG1.1_chr2	PGSB	three_prime_UTR	35052529	35053128	.	+	.	ID=LotjaGi2g1v0104600.1.three_prime_UTR.2;Parent=LotjaGi2g1v0104600.1
###
LjG1.1_chr2	PGSB	three_prime_UTR	35052529	35053128	.	+	.	ID=LotjaGi2g1v0104600.1.three_prime_UTR.2;Parent=LotjaGi2g1v0104600.1
LjG1.1_chr2	PGSB	gene	35080788	35089378	.	-	.	ID=LotjaGi2g1v0104700
LjG1.1_chr2	PGSB	mRNA	35080788	35089378	.	-	.	ID=LotjaGi2g1v0104700.1;Parent=LotjaGi2g1v0104700;description=Aquaporin-like protein;ahrdqual=***;GO=GO:0015267,GO:0016020,GO:0016021,GO:0055085;IPR=IPR000425,IPR023271;Pfam=PF00230,SSF81338;te-related=0
LjG1.1_chr2	PGSB	three_prime_UTR	35080788	35083786	.	-	.	ID=LotjaGi2g1v0104700.1.three_prime_UTR.1;Parent=LotjaGi2g1v0104700.1
LjG1.1_chr2	PGSB	exon	35080788	35083936	.	-	.	ID=LotjaGi2g1v0104700.1.exon.1;Parent=LotjaGi2g1v0104700.1
LjG1.1_chr2	PGSB	CDS	35083787	35083936	.	-	0	ID=LotjaGi2g1v0104700.1.CDS.1;Parent=LotjaGi2g1v0104700.1
LjG1.1_chr2	PGSB	exon	35087469	35087741	.	-	.	ID=LotjaGi2g1v0104700.1.exon.2;Parent=LotjaGi2g1v0104700.1
LjG1.1_chr2	PGSB	CDS	35087469	35087741	.	-	0	ID=LotjaGi2g1v0104700.1.CDS.2;Parent=LotjaGi2g1v0104700.1
LjG1.1_chr2	PGSB	CDS	35088752	35089066	.	-	0	ID=LotjaGi2g1v0104700.1.CDS.3;Parent=LotjaGi2g1v0104700.1
LjG1.1_chr2	PGSB	exon	35088752	35089378	.	-	.	ID=LotjaGi2g1v0104700.1.exon.3;Parent=LotjaGi2g1v0104700.1
LjG1.1_chr2	PGSB	five_prime_UTR	35089067	35089378	.	-	.	ID=LotjaGi2g1v0104700.1.five_prime_UTR.2;Parent=LotjaGi2g1v0104700.1
###
LjG1.1_chr2	PGSB	five_prime_UTR	35089067	35089378	.	-	.	ID=LotjaGi2g1v0104700.1.five_prime_UTR.2;Parent=LotjaGi2g1v0104700.1
LjG1.1_chr2	PGSB	gene	35081245	35083268	.	+	.	ID=LotjaGi2g1v0104800
LjG1.1_chr2	PGSB	mRNA	35081245	35083268	.	+	.	ID=LotjaGi2g1v0104800.1;Parent=LotjaGi2g1v0104800;description=Ribonuclease H;ahrdqual=*-*;GO=GO:0003676,GO:0004523,GO:0090502;IPR=IPR012337;Pfam=PF13456,SSF53098;te-related=1
LjG1.1_chr2	PGSB	five_prime_UTR	35081245	35082098	.	+	.	ID=LotjaGi2g1v0104800.1.five_prime_UTR.1;Parent=LotjaGi2g1v0104800.1
LjG1.1_chr2	PGSB	exon	35081245	35083268	.	+	.	ID=LotjaGi2g1v0104800.1.exon.1;Parent=LotjaGi2g1v0104800.1
LjG1.1_chr2	PGSB	CDS	35082099	35082665	.	+	0	ID=LotjaGi2g1v0104800.1.CDS.1;Parent=LotjaGi2g1v0104800.1
LjG1.1_chr2	PGSB	three_prime_UTR	35082666	35083268	.	+	.	ID=LotjaGi2g1v0104800.1.three_prime_UTR.2;Parent=LotjaGi2g1v0104800.1
###
LjG1.1_chr2	PGSB	three_prime_UTR	35082666	35083268	.	+	.	ID=LotjaGi2g1v0104800.1.three_prime_UTR.2;Parent=LotjaGi2g1v0104800.1
LjG1.1_chr2	PGSB	gene	35114313	35116043	.	+	.	ID=LotjaGi2g1v0104900
LjG1.1_chr2	PGSB	mRNA	35114313	35116043	.	+	.	ID=LotjaGi2g1v0104900.1;Parent=LotjaGi2g1v0104900;description=Syntaxin, putative;ahrdqual=***;GO=GO:0005484,GO:0005622,GO:0006886,GO:0016020,GO:0016021,GO:0016192,GO:0061025;IPR=IPR006011,IPR000727,IPR010989;Pfam=PF00804,PF05739,SSF47661;te-related=0
LjG1.1_chr2	PGSB	exon	35114313	35114496	.	+	.	ID=LotjaGi2g1v0104900.1.exon.1;Parent=LotjaGi2g1v0104900.1
LjG1.1_chr2	PGSB	five_prime_UTR	35114313	35114496	.	+	.	ID=LotjaGi2g1v0104900.1.five_prime_UTR.1;Parent=LotjaGi2g1v0104900.1
LjG1.1_chr2	PGSB	five_prime_UTR	35114597	35114634	.	+	.	ID=LotjaGi2g1v0104900.1.five_prime_UTR.2;Parent=LotjaGi2g1v0104900.1
LjG1.1_chr2	PGSB	exon	35114597	35116043	.	+	.	ID=LotjaGi2g1v0104900.1.exon.2;Parent=LotjaGi2g1v0104900.1
LjG1.1_chr2	PGSB	CDS	35114635	35115597	.	+	0	ID=LotjaGi2g1v0104900.1.CDS.1;Parent=LotjaGi2g1v0104900.1
LjG1.1_chr2	PGSB	three_prime_UTR	35115598	35116043	.	+	.	ID=LotjaGi2g1v0104900.1.three_prime_UTR.3;Parent=LotjaGi2g1v0104900.1
LjG1.1_chr2	PGSB	mRNA	35114635	35115597	.	+	.	ID=LotjaGi2g1v0104900.2;Parent=LotjaGi2g1v0104900;description=Syntaxin, putative;ahrdqual=***;GO=GO:0005484,GO:0005622,GO:0006886,GO:0016020,GO:0016021,GO:0016192,GO:0061025;te-related=0
LjG1.1_chr2	PGSB	exon	35114635	35115597	.	+	.	ID=LotjaGi2g1v0104900.2.exon.1;Parent=LotjaGi2g1v0104900.2
LjG1.1_chr2	PGSB	CDS	35114635	35115597	.	+	0	ID=LotjaGi2g1v0104900.2.CDS.1;Parent=LotjaGi2g1v0104900.2
###
LjG1.1_chr2	PGSB	CDS	35114635	35115597	.	+	0	ID=LotjaGi2g1v0104900.2.CDS.1;Parent=LotjaGi2g1v0104900.2
LjG1.1_chr2	PGSB	gene	35117364	35119464	.	+	.	ID=LotjaGi2g1v0105000_LC
LjG1.1_chr2	PGSB	mRNA	35117364	35119464	.	+	.	ID=LotjaGi2g1v0105000_LC.1;Parent=LotjaGi2g1v0105000_LC;description=FAR1-related sequence protein, putative;ahrdqual=***;GO=GO:0006355;te-related=0
LjG1.1_chr2	PGSB	five_prime_UTR	35117364	35117601	.	+	.	ID=LotjaGi2g1v0105000_LC.1.five_prime_UTR.1;Parent=LotjaGi2g1v0105000_LC.1
LjG1.1_chr2	PGSB	exon	35117364	35119464	.	+	.	ID=LotjaGi2g1v0105000_LC.1.exon.1;Parent=LotjaGi2g1v0105000_LC.1
LjG1.1_chr2	PGSB	CDS	35117602	35117988	.	+	0	ID=LotjaGi2g1v0105000_LC.1.CDS.1;Parent=LotjaGi2g1v0105000_LC.1
LjG1.1_chr2	PGSB	three_prime_UTR	35117989	35119464	.	+	.	ID=LotjaGi2g1v0105000_LC.1.three_prime_UTR.2;Parent=LotjaGi2g1v0105000_LC.1
###
LjG1.1_chr2	PGSB	three_prime_UTR	35117989	35119464	.	+	.	ID=LotjaGi2g1v0105000_LC.1.three_prime_UTR.2;Parent=LotjaGi2g1v0105000_LC.1
LjG1.1_chr2	PGSB	gene	35374419	35377415	.	+	.	ID=LotjaGi2g1v0105100_LC
LjG1.1_chr2	PGSB	mRNA	35374419	35377415	.	+	.	ID=LotjaGi2g1v0105100_LC.1;Parent=LotjaGi2g1v0105100_LC;description=DNA-directed RNA polymerase subunit;ahrdqual=--*;GO=GO:0003677,GO:0003899,GO:0005665,GO:0006351,GO:0006366,GO:0016740,GO:0016779;te-related=0
LjG1.1_chr2	PGSB	five_prime_UTR	35374419	35375561	.	+	.	ID=LotjaGi2g1v0105100_LC.1.five_prime_UTR.1;Parent=LotjaGi2g1v0105100_LC.1
LjG1.1_chr2	PGSB	exon	35374419	35377415	.	+	.	ID=LotjaGi2g1v0105100_LC.1.exon.1;Parent=LotjaGi2g1v0105100_LC.1
LjG1.1_chr2	PGSB	CDS	35375562	35375942	.	+	0	ID=LotjaGi2g1v0105100_LC.1.CDS.1;Parent=LotjaGi2g1v0105100_LC.1
LjG1.1_chr2	PGSB	three_prime_UTR	35375943	35377415	.	+	.	ID=LotjaGi2g1v0105100_LC.1.three_prime_UTR.2;Parent=LotjaGi2g1v0105100_LC.1
###
LjG1.1_chr2	PGSB	three_prime_UTR	35375943	35377415	.	+	.	ID=LotjaGi2g1v0105100_LC.1.three_prime_UTR.2;Parent=LotjaGi2g1v0105100_LC.1
LjG1.1_chr2	PGSB	gene	35540945	35553760	.	-	.	ID=LotjaGi2g1v0105200
LjG1.1_chr2	PGSB	mRNA	35540945	35553760	.	-	.	ID=LotjaGi2g1v0105200.1;Parent=LotjaGi2g1v0105200;description=OTU domain-containing protein;ahrdqual=***;IPR=IPR003323;Pfam=PF02338,SSF54001;te-related=0
LjG1.1_chr2	PGSB	three_prime_UTR	35540945	35543257	.	-	.	ID=LotjaGi2g1v0105200.1.three_prime_UTR.1;Parent=LotjaGi2g1v0105200.1
LjG1.1_chr2	PGSB	exon	35540945	35543304	.	-	.	ID=LotjaGi2g1v0105200.1.exon.1;Parent=LotjaGi2g1v0105200.1
LjG1.1_chr2	PGSB	CDS	35543258	35543304	.	-	2	ID=LotjaGi2g1v0105200.1.CDS.1;Parent=LotjaGi2g1v0105200.1
LjG1.1_chr2	PGSB	exon	35543417	35543473	.	-	.	ID=LotjaGi2g1v0105200.1.exon.2;Parent=LotjaGi2g1v0105200.1
LjG1.1_chr2	PGSB	CDS	35543417	35543473	.	-	2	ID=LotjaGi2g1v0105200.1.CDS.2;Parent=LotjaGi2g1v0105200.1
LjG1.1_chr2	PGSB	exon	35543862	35543946	.	-	.	ID=LotjaGi2g1v0105200.1.exon.3;Parent=LotjaGi2g1v0105200.1
LjG1.1_chr2	PGSB	CDS	35543862	35543946	.	-	0	ID=LotjaGi2g1v0105200.1.CDS.3;Parent=LotjaGi2g1v0105200.1
LjG1.1_chr2	PGSB	exon	35545107	35545155	.	-	.	ID=LotjaGi2g1v0105200.1.exon.4;Parent=LotjaGi2g1v0105200.1
LjG1.1_chr2	PGSB	CDS	35545107	35545155	.	-	1	ID=LotjaGi2g1v0105200.1.CDS.4;Parent=LotjaGi2g1v0105200.1
LjG1.1_chr2	PGSB	exon	35545273	35545346	.	-	.	ID=LotjaGi2g1v0105200.1.exon.5;Parent=LotjaGi2g1v0105200.1
LjG1.1_chr2	PGSB	CDS	35545273	35545346	.	-	0	ID=LotjaGi2g1v0105200.1.CDS.5;Parent=LotjaGi2g1v0105200.1
LjG1.1_chr2	PGSB	exon	35545815	35545889	.	-	.	ID=LotjaGi2g1v0105200.1.exon.6;Parent=LotjaGi2g1v0105200.1
LjG1.1_chr2	PGSB	CDS	35545815	35545889	.	-	0	ID=LotjaGi2g1v0105200.1.CDS.6;Parent=LotjaGi2g1v0105200.1
LjG1.1_chr2	PGSB	exon	35545977	35546031	.	-	.	ID=LotjaGi2g1v0105200.1.exon.7;Parent=LotjaGi2g1v0105200.1
LjG1.1_chr2	PGSB	CDS	35545977	35546031	.	-	1	ID=LotjaGi2g1v0105200.1.CDS.7;Parent=LotjaGi2g1v0105200.1
LjG1.1_chr2	PGSB	exon	35546801	35546874	.	-	.	ID=LotjaGi2g1v0105200.1.exon.8;Parent=LotjaGi2g1v0105200.1
LjG1.1_chr2	PGSB	CDS	35546801	35546874	.	-	0	ID=LotjaGi2g1v0105200.1.CDS.8;Parent=LotjaGi2g1v0105200.1
LjG1.1_chr2	PGSB	CDS	35552601	35552771	.	-	0	ID=LotjaGi2g1v0105200.1.CDS.9;Parent=LotjaGi2g1v0105200.1
LjG1.1_chr2	PGSB	exon	35552601	35552842	.	-	.	ID=LotjaGi2g1v0105200.1.exon.9;Parent=LotjaGi2g1v0105200.1
LjG1.1_chr2	PGSB	five_prime_UTR	35552772	35552842	.	-	.	ID=LotjaGi2g1v0105200.1.five_prime_UTR.2;Parent=LotjaGi2g1v0105200.1
LjG1.1_chr2	PGSB	exon	35553519	35553760	.	-	.	ID=LotjaGi2g1v0105200.1.exon.10;Parent=LotjaGi2g1v0105200.1
LjG1.1_chr2	PGSB	five_prime_UTR	35553519	35553760	.	-	.	ID=LotjaGi2g1v0105200.1.five_prime_UTR.3;Parent=LotjaGi2g1v0105200.1
###
LjG1.1_chr2	PGSB	five_prime_UTR	35553519	35553760	.	-	.	ID=LotjaGi2g1v0105200.1.five_prime_UTR.3;Parent=LotjaGi2g1v0105200.1
LjG1.1_chr2	PGSB	gene	35595409	35604952	.	-	.	ID=LotjaGi2g1v0105300
LjG1.1_chr2	PGSB	mRNA	35595409	35604952	.	-	.	ID=LotjaGi2g1v0105300.1;Parent=LotjaGi2g1v0105300;description=magnesium transporter, putative (DUF803);ahrdqual=***;IPR=IPR008521;Pfam=SSF103481,PF05653;te-related=0
LjG1.1_chr2	PGSB	three_prime_UTR	35595409	35595780	.	-	.	ID=LotjaGi2g1v0105300.1.three_prime_UTR.1;Parent=LotjaGi2g1v0105300.1
LjG1.1_chr2	PGSB	exon	35595409	35596002	.	-	.	ID=LotjaGi2g1v0105300.1.exon.1;Parent=LotjaGi2g1v0105300.1
LjG1.1_chr2	PGSB	CDS	35595781	35596002	.	-	0	ID=LotjaGi2g1v0105300.1.CDS.1;Parent=LotjaGi2g1v0105300.1
LjG1.1_chr2	PGSB	exon	35596095	35596191	.	-	.	ID=LotjaGi2g1v0105300.1.exon.2;Parent=LotjaGi2g1v0105300.1
LjG1.1_chr2	PGSB	CDS	35596095	35596191	.	-	1	ID=LotjaGi2g1v0105300.1.CDS.2;Parent=LotjaGi2g1v0105300.1
LjG1.1_chr2	PGSB	exon	35596557	35596623	.	-	.	ID=LotjaGi2g1v0105300.1.exon.3;Parent=LotjaGi2g1v0105300.1
LjG1.1_chr2	PGSB	CDS	35596557	35596623	.	-	2	ID=LotjaGi2g1v0105300.1.CDS.3;Parent=LotjaGi2g1v0105300.1
LjG1.1_chr2	PGSB	exon	35596714	35596804	.	-	.	ID=LotjaGi2g1v0105300.1.exon.4;Parent=LotjaGi2g1v0105300.1
LjG1.1_chr2	PGSB	CDS	35596714	35596804	.	-	0	ID=LotjaGi2g1v0105300.1.CDS.4;Parent=LotjaGi2g1v0105300.1
LjG1.1_chr2	PGSB	exon	35598613	35598732	.	-	.	ID=LotjaGi2g1v0105300.1.exon.5;Parent=LotjaGi2g1v0105300.1
LjG1.1_chr2	PGSB	CDS	35598613	35598732	.	-	0	ID=LotjaGi2g1v0105300.1.CDS.5;Parent=LotjaGi2g1v0105300.1
LjG1.1_chr2	PGSB	exon	35598823	35598922	.	-	.	ID=LotjaGi2g1v0105300.1.exon.6;Parent=LotjaGi2g1v0105300.1
LjG1.1_chr2	PGSB	CDS	35598823	35598922	.	-	1	ID=LotjaGi2g1v0105300.1.CDS.6;Parent=LotjaGi2g1v0105300.1
LjG1.1_chr2	PGSB	exon	35599008	35599136	.	-	.	ID=LotjaGi2g1v0105300.1.exon.7;Parent=LotjaGi2g1v0105300.1
LjG1.1_chr2	PGSB	CDS	35599008	35599136	.	-	1	ID=LotjaGi2g1v0105300.1.CDS.7;Parent=LotjaGi2g1v0105300.1
LjG1.1_chr2	PGSB	exon	35599216	35599318	.	-	.	ID=LotjaGi2g1v0105300.1.exon.8;Parent=LotjaGi2g1v0105300.1
LjG1.1_chr2	PGSB	CDS	35599216	35599318	.	-	2	ID=LotjaGi2g1v0105300.1.CDS.8;Parent=LotjaGi2g1v0105300.1
LjG1.1_chr2	PGSB	exon	35599685	35599758	.	-	.	ID=LotjaGi2g1v0105300.1.exon.9;Parent=LotjaGi2g1v0105300.1
LjG1.1_chr2	PGSB	CDS	35599685	35599758	.	-	1	ID=LotjaGi2g1v0105300.1.CDS.9;Parent=LotjaGi2g1v0105300.1
LjG1.1_chr2	PGSB	exon	35599862	35599947	.	-	.	ID=LotjaGi2g1v0105300.1.exon.10;Parent=LotjaGi2g1v0105300.1
LjG1.1_chr2	PGSB	CDS	35599862	35599947	.	-	0	ID=LotjaGi2g1v0105300.1.CDS.10;Parent=LotjaGi2g1v0105300.1
LjG1.1_chr2	PGSB	exon	35600118	35600179	.	-	.	ID=LotjaGi2g1v0105300.1.exon.11;Parent=LotjaGi2g1v0105300.1
LjG1.1_chr2	PGSB	CDS	35600118	35600179	.	-	2	ID=LotjaGi2g1v0105300.1.CDS.11;Parent=LotjaGi2g1v0105300.1
LjG1.1_chr2	PGSB	exon	35600277	35600361	.	-	.	ID=LotjaGi2g1v0105300.1.exon.12;Parent=LotjaGi2g1v0105300.1
LjG1.1_chr2	PGSB	CDS	35600277	35600361	.	-	0	ID=LotjaGi2g1v0105300.1.CDS.12;Parent=LotjaGi2g1v0105300.1
LjG1.1_chr2	PGSB	CDS	35601722	35601814	.	-	0	ID=LotjaGi2g1v0105300.1.CDS.13;Parent=LotjaGi2g1v0105300.1
LjG1.1_chr2	PGSB	exon	35601722	35601975	.	-	.	ID=LotjaGi2g1v0105300.1.exon.13;Parent=LotjaGi2g1v0105300.1
LjG1.1_chr2	PGSB	five_prime_UTR	35601815	35601975	.	-	.	ID=LotjaGi2g1v0105300.1.five_prime_UTR.2;Parent=LotjaGi2g1v0105300.1
LjG1.1_chr2	PGSB	exon	35602552	35603523	.	-	.	ID=LotjaGi2g1v0105300.1.exon.14;Parent=LotjaGi2g1v0105300.1
LjG1.1_chr2	PGSB	five_prime_UTR	35602552	35603523	.	-	.	ID=LotjaGi2g1v0105300.1.five_prime_UTR.3;Parent=LotjaGi2g1v0105300.1
LjG1.1_chr2	PGSB	exon	35604712	35604952	.	-	.	ID=LotjaGi2g1v0105300.1.exon.15;Parent=LotjaGi2g1v0105300.1
LjG1.1_chr2	PGSB	five_prime_UTR	35604712	35604952	.	-	.	ID=LotjaGi2g1v0105300.1.five_prime_UTR.4;Parent=LotjaGi2g1v0105300.1
LjG1.1_chr2	PGSB	mRNA	35595781	35601814	.	-	.	ID=LotjaGi2g1v0105300.2;Parent=LotjaGi2g1v0105300;description=magnesium transporter, putative (DUF803);ahrdqual=***;te-related=0
LjG1.1_chr2	PGSB	exon	35595781	35596002	.	-	.	ID=LotjaGi2g1v0105300.2.exon.1;Parent=LotjaGi2g1v0105300.2
LjG1.1_chr2	PGSB	CDS	35595781	35596002	.	-	0	ID=LotjaGi2g1v0105300.2.CDS.1;Parent=LotjaGi2g1v0105300.2
LjG1.1_chr2	PGSB	exon	35596095	35596191	.	-	.	ID=LotjaGi2g1v0105300.2.exon.2;Parent=LotjaGi2g1v0105300.2
LjG1.1_chr2	PGSB	CDS	35596095	35596191	.	-	1	ID=LotjaGi2g1v0105300.2.CDS.2;Parent=LotjaGi2g1v0105300.2
LjG1.1_chr2	PGSB	exon	35596557	35596623	.	-	.	ID=LotjaGi2g1v0105300.2.exon.3;Parent=LotjaGi2g1v0105300.2
LjG1.1_chr2	PGSB	CDS	35596557	35596623	.	-	2	ID=LotjaGi2g1v0105300.2.CDS.3;Parent=LotjaGi2g1v0105300.2
LjG1.1_chr2	PGSB	exon	35596714	35596804	.	-	.	ID=LotjaGi2g1v0105300.2.exon.4;Parent=LotjaGi2g1v0105300.2
LjG1.1_chr2	PGSB	CDS	35596714	35596804	.	-	0	ID=LotjaGi2g1v0105300.2.CDS.4;Parent=LotjaGi2g1v0105300.2
LjG1.1_chr2	PGSB	exon	35598613	35598732	.	-	.	ID=LotjaGi2g1v0105300.2.exon.5;Parent=LotjaGi2g1v0105300.2
LjG1.1_chr2	PGSB	CDS	35598613	35598732	.	-	0	ID=LotjaGi2g1v0105300.2.CDS.5;Parent=LotjaGi2g1v0105300.2
LjG1.1_chr2	PGSB	exon	35598823	35598922	.	-	.	ID=LotjaGi2g1v0105300.2.exon.6;Parent=LotjaGi2g1v0105300.2
LjG1.1_chr2	PGSB	CDS	35598823	35598922	.	-	1	ID=LotjaGi2g1v0105300.2.CDS.6;Parent=LotjaGi2g1v0105300.2
LjG1.1_chr2	PGSB	exon	35599008	35599136	.	-	.	ID=LotjaGi2g1v0105300.2.exon.7;Parent=LotjaGi2g1v0105300.2
LjG1.1_chr2	PGSB	CDS	35599008	35599136	.	-	1	ID=LotjaGi2g1v0105300.2.CDS.7;Parent=LotjaGi2g1v0105300.2
LjG1.1_chr2	PGSB	exon	35599216	35599318	.	-	.	ID=LotjaGi2g1v0105300.2.exon.8;Parent=LotjaGi2g1v0105300.2
LjG1.1_chr2	PGSB	CDS	35599216	35599318	.	-	2	ID=LotjaGi2g1v0105300.2.CDS.8;Parent=LotjaGi2g1v0105300.2
LjG1.1_chr2	PGSB	exon	35599685	35599758	.	-	.	ID=LotjaGi2g1v0105300.2.exon.9;Parent=LotjaGi2g1v0105300.2
LjG1.1_chr2	PGSB	CDS	35599685	35599758	.	-	1	ID=LotjaGi2g1v0105300.2.CDS.9;Parent=LotjaGi2g1v0105300.2
LjG1.1_chr2	PGSB	exon	35599862	35599947	.	-	.	ID=LotjaGi2g1v0105300.2.exon.10;Parent=LotjaGi2g1v0105300.2
LjG1.1_chr2	PGSB	CDS	35599862	35599947	.	-	0	ID=LotjaGi2g1v0105300.2.CDS.10;Parent=LotjaGi2g1v0105300.2
LjG1.1_chr2	PGSB	exon	35600118	35600179	.	-	.	ID=LotjaGi2g1v0105300.2.exon.11;Parent=LotjaGi2g1v0105300.2
LjG1.1_chr2	PGSB	CDS	35600118	35600179	.	-	2	ID=LotjaGi2g1v0105300.2.CDS.11;Parent=LotjaGi2g1v0105300.2
LjG1.1_chr2	PGSB	exon	35600277	35600361	.	-	.	ID=LotjaGi2g1v0105300.2.exon.12;Parent=LotjaGi2g1v0105300.2
LjG1.1_chr2	PGSB	CDS	35600277	35600361	.	-	0	ID=LotjaGi2g1v0105300.2.CDS.12;Parent=LotjaGi2g1v0105300.2
LjG1.1_chr2	PGSB	exon	35601722	35601814	.	-	.	ID=LotjaGi2g1v0105300.2.exon.13;Parent=LotjaGi2g1v0105300.2
LjG1.1_chr2	PGSB	CDS	35601722	35601814	.	-	0	ID=LotjaGi2g1v0105300.2.CDS.13;Parent=LotjaGi2g1v0105300.2
###
LjG1.1_chr2	PGSB	CDS	35601722	35601814	.	-	0	ID=LotjaGi2g1v0105300.2.CDS.13;Parent=LotjaGi2g1v0105300.2
LjG1.1_chr2	PGSB	gene	35622728	35650234	.	-	.	ID=LotjaGi2g1v0105400
LjG1.1_chr2	PGSB	mRNA	35622728	35650234	.	-	.	ID=LotjaGi2g1v0105400.1;Parent=LotjaGi2g1v0105400;description=Potassium transporter;ahrdqual=***;GO=GO:0005774,GO:0006811,GO:0006813,GO:0009932,GO:0015079,GO:0016020,GO:0016021,GO:0071805;IPR=IPR003855,IPR003855;Pfam=PF02705,TIGR00794;te-related=0
LjG1.1_chr2	PGSB	three_prime_UTR	35622728	35623131	.	-	.	ID=LotjaGi2g1v0105400.1.three_prime_UTR.1;Parent=LotjaGi2g1v0105400.1
LjG1.1_chr2	PGSB	exon	35622728	35624219	.	-	.	ID=LotjaGi2g1v0105400.1.exon.1;Parent=LotjaGi2g1v0105400.1
LjG1.1_chr2	PGSB	CDS	35623132	35624219	.	-	2	ID=LotjaGi2g1v0105400.1.CDS.1;Parent=LotjaGi2g1v0105400.1
LjG1.1_chr2	PGSB	exon	35646628	35646882	.	-	.	ID=LotjaGi2g1v0105400.1.exon.2;Parent=LotjaGi2g1v0105400.1
LjG1.1_chr2	PGSB	CDS	35646628	35646882	.	-	2	ID=LotjaGi2g1v0105400.1.CDS.2;Parent=LotjaGi2g1v0105400.1
LjG1.1_chr2	PGSB	exon	35646983	35647097	.	-	.	ID=LotjaGi2g1v0105400.1.exon.3;Parent=LotjaGi2g1v0105400.1
LjG1.1_chr2	PGSB	CDS	35646983	35647097	.	-	0	ID=LotjaGi2g1v0105400.1.CDS.3;Parent=LotjaGi2g1v0105400.1
LjG1.1_chr2	PGSB	exon	35647244	35647296	.	-	.	ID=LotjaGi2g1v0105400.1.exon.4;Parent=LotjaGi2g1v0105400.1
LjG1.1_chr2	PGSB	CDS	35647244	35647296	.	-	2	ID=LotjaGi2g1v0105400.1.CDS.4;Parent=LotjaGi2g1v0105400.1
LjG1.1_chr2	PGSB	exon	35647451	35647711	.	-	.	ID=LotjaGi2g1v0105400.1.exon.5;Parent=LotjaGi2g1v0105400.1
LjG1.1_chr2	PGSB	CDS	35647451	35647711	.	-	2	ID=LotjaGi2g1v0105400.1.CDS.5;Parent=LotjaGi2g1v0105400.1
LjG1.1_chr2	PGSB	exon	35647827	35647877	.	-	.	ID=LotjaGi2g1v0105400.1.exon.6;Parent=LotjaGi2g1v0105400.1
LjG1.1_chr2	PGSB	CDS	35647827	35647877	.	-	2	ID=LotjaGi2g1v0105400.1.CDS.6;Parent=LotjaGi2g1v0105400.1
LjG1.1_chr2	PGSB	exon	35648453	35648701	.	-	.	ID=LotjaGi2g1v0105400.1.exon.7;Parent=LotjaGi2g1v0105400.1
LjG1.1_chr2	PGSB	CDS	35648453	35648701	.	-	2	ID=LotjaGi2g1v0105400.1.CDS.7;Parent=LotjaGi2g1v0105400.1
LjG1.1_chr2	PGSB	exon	35648787	35649027	.	-	.	ID=LotjaGi2g1v0105400.1.exon.8;Parent=LotjaGi2g1v0105400.1
LjG1.1_chr2	PGSB	CDS	35648787	35649027	.	-	0	ID=LotjaGi2g1v0105400.1.CDS.8;Parent=LotjaGi2g1v0105400.1
LjG1.1_chr2	PGSB	CDS	35650014	35650058	.	-	0	ID=LotjaGi2g1v0105400.1.CDS.9;Parent=LotjaGi2g1v0105400.1
LjG1.1_chr2	PGSB	exon	35650014	35650234	.	-	.	ID=LotjaGi2g1v0105400.1.exon.9;Parent=LotjaGi2g1v0105400.1
LjG1.1_chr2	PGSB	five_prime_UTR	35650059	35650234	.	-	.	ID=LotjaGi2g1v0105400.1.five_prime_UTR.2;Parent=LotjaGi2g1v0105400.1
LjG1.1_chr2	PGSB	mRNA	35623132	35649072	.	-	.	ID=LotjaGi2g1v0105400.2;Parent=LotjaGi2g1v0105400;description=Potassium transporter;ahrdqual=***;GO=GO:0006811,GO:0006813,GO:0015079,GO:0016020,GO:0016021,GO:0071805;IPR=IPR003855,IPR003855;Pfam=PF02705,TIGR00794;te-related=0
LjG1.1_chr2	PGSB	exon	35623132	35624219	.	-	.	ID=LotjaGi2g1v0105400.2.exon.1;Parent=LotjaGi2g1v0105400.2
LjG1.1_chr2	PGSB	CDS	35623132	35624219	.	-	2	ID=LotjaGi2g1v0105400.2.CDS.1;Parent=LotjaGi2g1v0105400.2
LjG1.1_chr2	PGSB	exon	35646628	35646882	.	-	.	ID=LotjaGi2g1v0105400.2.exon.2;Parent=LotjaGi2g1v0105400.2
LjG1.1_chr2	PGSB	CDS	35646628	35646882	.	-	2	ID=LotjaGi2g1v0105400.2.CDS.2;Parent=LotjaGi2g1v0105400.2
LjG1.1_chr2	PGSB	exon	35646983	35647097	.	-	.	ID=LotjaGi2g1v0105400.2.exon.3;Parent=LotjaGi2g1v0105400.2
LjG1.1_chr2	PGSB	CDS	35646983	35647097	.	-	0	ID=LotjaGi2g1v0105400.2.CDS.3;Parent=LotjaGi2g1v0105400.2
LjG1.1_chr2	PGSB	exon	35647244	35647296	.	-	.	ID=LotjaGi2g1v0105400.2.exon.4;Parent=LotjaGi2g1v0105400.2
LjG1.1_chr2	PGSB	CDS	35647244	35647296	.	-	2	ID=LotjaGi2g1v0105400.2.CDS.4;Parent=LotjaGi2g1v0105400.2
LjG1.1_chr2	PGSB	exon	35647451	35647711	.	-	.	ID=LotjaGi2g1v0105400.2.exon.5;Parent=LotjaGi2g1v0105400.2
LjG1.1_chr2	PGSB	CDS	35647451	35647711	.	-	2	ID=LotjaGi2g1v0105400.2.CDS.5;Parent=LotjaGi2g1v0105400.2
LjG1.1_chr2	PGSB	exon	35647827	35647877	.	-	.	ID=LotjaGi2g1v0105400.2.exon.6;Parent=LotjaGi2g1v0105400.2
LjG1.1_chr2	PGSB	CDS	35647827	35647877	.	-	2	ID=LotjaGi2g1v0105400.2.CDS.6;Parent=LotjaGi2g1v0105400.2
LjG1.1_chr2	PGSB	exon	35648453	35648701	.	-	.	ID=LotjaGi2g1v0105400.2.exon.7;Parent=LotjaGi2g1v0105400.2
LjG1.1_chr2	PGSB	CDS	35648453	35648701	.	-	2	ID=LotjaGi2g1v0105400.2.CDS.7;Parent=LotjaGi2g1v0105400.2
LjG1.1_chr2	PGSB	CDS	35648787	35649063	.	-	0	ID=LotjaGi2g1v0105400.2.CDS.8;Parent=LotjaGi2g1v0105400.2
LjG1.1_chr2	PGSB	exon	35648787	35649072	.	-	.	ID=LotjaGi2g1v0105400.2.exon.8;Parent=LotjaGi2g1v0105400.2
###
LjG1.1_chr2	PGSB	exon	35648787	35649072	.	-	.	ID=LotjaGi2g1v0105400.2.exon.8;Parent=LotjaGi2g1v0105400.2
LjG1.1_chr2	PGSB	gene	35741650	35746206	.	+	.	ID=LotjaGi2g1v0105500
LjG1.1_chr2	PGSB	mRNA	35741650	35746206	.	+	.	ID=LotjaGi2g1v0105500.1;Parent=LotjaGi2g1v0105500;description=WPP domain-associated protein;ahrdqual=***;te-related=0
LjG1.1_chr2	PGSB	five_prime_UTR	35741650	35741835	.	+	.	ID=LotjaGi2g1v0105500.1.five_prime_UTR.1;Parent=LotjaGi2g1v0105500.1
LjG1.1_chr2	PGSB	exon	35741650	35744417	.	+	.	ID=LotjaGi2g1v0105500.1.exon.1;Parent=LotjaGi2g1v0105500.1
LjG1.1_chr2	PGSB	CDS	35741836	35744417	.	+	0	ID=LotjaGi2g1v0105500.1.CDS.1;Parent=LotjaGi2g1v0105500.1
LjG1.1_chr2	PGSB	exon	35744514	35744640	.	+	.	ID=LotjaGi2g1v0105500.1.exon.2;Parent=LotjaGi2g1v0105500.1
LjG1.1_chr2	PGSB	CDS	35744514	35744640	.	+	1	ID=LotjaGi2g1v0105500.1.CDS.2;Parent=LotjaGi2g1v0105500.1
LjG1.1_chr2	PGSB	exon	35745334	35745435	.	+	.	ID=LotjaGi2g1v0105500.1.exon.3;Parent=LotjaGi2g1v0105500.1
LjG1.1_chr2	PGSB	CDS	35745334	35745435	.	+	0	ID=LotjaGi2g1v0105500.1.CDS.3;Parent=LotjaGi2g1v0105500.1
LjG1.1_chr2	PGSB	CDS	35745557	35745601	.	+	0	ID=LotjaGi2g1v0105500.1.CDS.4;Parent=LotjaGi2g1v0105500.1
LjG1.1_chr2	PGSB	exon	35745557	35746206	.	+	.	ID=LotjaGi2g1v0105500.1.exon.4;Parent=LotjaGi2g1v0105500.1
LjG1.1_chr2	PGSB	three_prime_UTR	35745602	35746206	.	+	.	ID=LotjaGi2g1v0105500.1.three_prime_UTR.2;Parent=LotjaGi2g1v0105500.1
###
LjG1.1_chr2	PGSB	three_prime_UTR	35745602	35746206	.	+	.	ID=LotjaGi2g1v0105500.1.three_prime_UTR.2;Parent=LotjaGi2g1v0105500.1
LjG1.1_chr2	PGSB	gene	35745611	35766329	.	-	.	ID=LotjaGi2g1v0105600_LC
LjG1.1_chr2	PGSB	mRNA	35745611	35766329	.	-	.	ID=LotjaGi2g1v0105600_LC.1;Parent=LotjaGi2g1v0105600_LC;description=Disease resistance protein (TIR-NBS-LRR class) family;ahrdqual=--*;te-related=0
LjG1.1_chr2	PGSB	three_prime_UTR	35745611	35746808	.	-	.	ID=LotjaGi2g1v0105600_LC.1.three_prime_UTR.1;Parent=LotjaGi2g1v0105600_LC.1
LjG1.1_chr2	PGSB	exon	35745611	35764373	.	-	.	ID=LotjaGi2g1v0105600_LC.1.exon.1;Parent=LotjaGi2g1v0105600_LC.1
LjG1.1_chr2	PGSB	CDS	35746809	35747237	.	-	0	ID=LotjaGi2g1v0105600_LC.1.CDS.1;Parent=LotjaGi2g1v0105600_LC.1
LjG1.1_chr2	PGSB	five_prime_UTR	35747238	35764373	.	-	.	ID=LotjaGi2g1v0105600_LC.1.five_prime_UTR.2;Parent=LotjaGi2g1v0105600_LC.1
LjG1.1_chr2	PGSB	exon	35765740	35766329	.	-	.	ID=LotjaGi2g1v0105600_LC.1.exon.2;Parent=LotjaGi2g1v0105600_LC.1
LjG1.1_chr2	PGSB	five_prime_UTR	35765740	35766329	.	-	.	ID=LotjaGi2g1v0105600_LC.1.five_prime_UTR.3;Parent=LotjaGi2g1v0105600_LC.1
###
LjG1.1_chr2	PGSB	five_prime_UTR	35765740	35766329	.	-	.	ID=LotjaGi2g1v0105600_LC.1.five_prime_UTR.3;Parent=LotjaGi2g1v0105600_LC.1
LjG1.1_chr2	PGSB	gene	35759779	35761557	.	+	.	ID=LotjaGi2g1v0105700
LjG1.1_chr2	PGSB	mRNA	35759779	35761557	.	+	.	ID=LotjaGi2g1v0105700.1;Parent=LotjaGi2g1v0105700;description=UPF0496 protein family;ahrdqual=***;te-related=0
LjG1.1_chr2	PGSB	five_prime_UTR	35759779	35760059	.	+	.	ID=LotjaGi2g1v0105700.1.five_prime_UTR.1;Parent=LotjaGi2g1v0105700.1
LjG1.1_chr2	PGSB	exon	35759779	35760153	.	+	.	ID=LotjaGi2g1v0105700.1.exon.1;Parent=LotjaGi2g1v0105700.1
LjG1.1_chr2	PGSB	CDS	35760060	35760153	.	+	0	ID=LotjaGi2g1v0105700.1.CDS.1;Parent=LotjaGi2g1v0105700.1
LjG1.1_chr2	PGSB	CDS	35760279	35761150	.	+	2	ID=LotjaGi2g1v0105700.1.CDS.2;Parent=LotjaGi2g1v0105700.1
LjG1.1_chr2	PGSB	exon	35760279	35761557	.	+	.	ID=LotjaGi2g1v0105700.1.exon.2;Parent=LotjaGi2g1v0105700.1
LjG1.1_chr2	PGSB	three_prime_UTR	35761151	35761557	.	+	.	ID=LotjaGi2g1v0105700.1.three_prime_UTR.2;Parent=LotjaGi2g1v0105700.1
###
LjG1.1_chr2	PGSB	three_prime_UTR	35761151	35761557	.	+	.	ID=LotjaGi2g1v0105700.1.three_prime_UTR.2;Parent=LotjaGi2g1v0105700.1
LjG1.1_chr2	PGSB	gene	35901626	35959551	.	-	.	ID=LotjaGi2g1v0105800
LjG1.1_chr2	PGSB	mRNA	35901626	35959551	.	-	.	ID=LotjaGi2g1v0105800.1;Parent=LotjaGi2g1v0105800;description=Aminopeptidase;ahrdqual=***;GO=GO:0004177,GO:0006508;IPR=IPR022227;Pfam=PF12576;te-related=0
LjG1.1_chr2	PGSB	three_prime_UTR	35901626	35901848	.	-	.	ID=LotjaGi2g1v0105800.1.three_prime_UTR.1;Parent=LotjaGi2g1v0105800.1
LjG1.1_chr2	PGSB	exon	35901626	35901959	.	-	.	ID=LotjaGi2g1v0105800.1.exon.1;Parent=LotjaGi2g1v0105800.1
LjG1.1_chr2	PGSB	CDS	35901849	35901959	.	-	0	ID=LotjaGi2g1v0105800.1.CDS.1;Parent=LotjaGi2g1v0105800.1
LjG1.1_chr2	PGSB	exon	35903253	35903363	.	-	.	ID=LotjaGi2g1v0105800.1.exon.2;Parent=LotjaGi2g1v0105800.1
LjG1.1_chr2	PGSB	CDS	35903253	35903363	.	-	0	ID=LotjaGi2g1v0105800.1.CDS.2;Parent=LotjaGi2g1v0105800.1
LjG1.1_chr2	PGSB	exon	35903493	35903552	.	-	.	ID=LotjaGi2g1v0105800.1.exon.3;Parent=LotjaGi2g1v0105800.1
LjG1.1_chr2	PGSB	CDS	35903493	35903552	.	-	0	ID=LotjaGi2g1v0105800.1.CDS.3;Parent=LotjaGi2g1v0105800.1
LjG1.1_chr2	PGSB	exon	35934133	35934250	.	-	.	ID=LotjaGi2g1v0105800.1.exon.4;Parent=LotjaGi2g1v0105800.1
LjG1.1_chr2	PGSB	CDS	35934133	35934250	.	-	1	ID=LotjaGi2g1v0105800.1.CDS.4;Parent=LotjaGi2g1v0105800.1
LjG1.1_chr2	PGSB	exon	35934607	35934707	.	-	.	ID=LotjaGi2g1v0105800.1.exon.5;Parent=LotjaGi2g1v0105800.1
LjG1.1_chr2	PGSB	CDS	35934607	35934707	.	-	0	ID=LotjaGi2g1v0105800.1.CDS.5;Parent=LotjaGi2g1v0105800.1
LjG1.1_chr2	PGSB	exon	35934795	35934866	.	-	.	ID=LotjaGi2g1v0105800.1.exon.6;Parent=LotjaGi2g1v0105800.1
LjG1.1_chr2	PGSB	CDS	35934795	35934866	.	-	0	ID=LotjaGi2g1v0105800.1.CDS.6;Parent=LotjaGi2g1v0105800.1
LjG1.1_chr2	PGSB	exon	35934982	35935069	.	-	.	ID=LotjaGi2g1v0105800.1.exon.7;Parent=LotjaGi2g1v0105800.1
LjG1.1_chr2	PGSB	CDS	35934982	35935069	.	-	1	ID=LotjaGi2g1v0105800.1.CDS.7;Parent=LotjaGi2g1v0105800.1
LjG1.1_chr2	PGSB	exon	35936558	35936626	.	-	.	ID=LotjaGi2g1v0105800.1.exon.8;Parent=LotjaGi2g1v0105800.1
LjG1.1_chr2	PGSB	CDS	35936558	35936626	.	-	1	ID=LotjaGi2g1v0105800.1.CDS.8;Parent=LotjaGi2g1v0105800.1
LjG1.1_chr2	PGSB	exon	35937175	35937306	.	-	.	ID=LotjaGi2g1v0105800.1.exon.9;Parent=LotjaGi2g1v0105800.1
LjG1.1_chr2	PGSB	CDS	35937175	35937306	.	-	1	ID=LotjaGi2g1v0105800.1.CDS.9;Parent=LotjaGi2g1v0105800.1
LjG1.1_chr2	PGSB	exon	35937608	35937720	.	-	.	ID=LotjaGi2g1v0105800.1.exon.10;Parent=LotjaGi2g1v0105800.1
LjG1.1_chr2	PGSB	CDS	35937608	35937720	.	-	0	ID=LotjaGi2g1v0105800.1.CDS.10;Parent=LotjaGi2g1v0105800.1
LjG1.1_chr2	PGSB	exon	35955083	35955154	.	-	.	ID=LotjaGi2g1v0105800.1.exon.11;Parent=LotjaGi2g1v0105800.1
LjG1.1_chr2	PGSB	CDS	35955083	35955154	.	-	0	ID=LotjaGi2g1v0105800.1.CDS.11;Parent=LotjaGi2g1v0105800.1
LjG1.1_chr2	PGSB	exon	35955279	35955383	.	-	.	ID=LotjaGi2g1v0105800.1.exon.12;Parent=LotjaGi2g1v0105800.1
LjG1.1_chr2	PGSB	CDS	35955279	35955383	.	-	0	ID=LotjaGi2g1v0105800.1.CDS.12;Parent=LotjaGi2g1v0105800.1
LjG1.1_chr2	PGSB	exon	35956139	35956252	.	-	.	ID=LotjaGi2g1v0105800.1.exon.13;Parent=LotjaGi2g1v0105800.1
LjG1.1_chr2	PGSB	CDS	35956139	35956252	.	-	0	ID=LotjaGi2g1v0105800.1.CDS.13;Parent=LotjaGi2g1v0105800.1
LjG1.1_chr2	PGSB	exon	35956326	35956420	.	-	.	ID=LotjaGi2g1v0105800.1.exon.14;Parent=LotjaGi2g1v0105800.1
LjG1.1_chr2	PGSB	CDS	35956326	35956420	.	-	2	ID=LotjaGi2g1v0105800.1.CDS.14;Parent=LotjaGi2g1v0105800.1
LjG1.1_chr2	PGSB	CDS	35959245	35959368	.	-	0	ID=LotjaGi2g1v0105800.1.CDS.15;Parent=LotjaGi2g1v0105800.1
LjG1.1_chr2	PGSB	exon	35959245	35959551	.	-	.	ID=LotjaGi2g1v0105800.1.exon.15;Parent=LotjaGi2g1v0105800.1
LjG1.1_chr2	PGSB	five_prime_UTR	35959369	35959551	.	-	.	ID=LotjaGi2g1v0105800.1.five_prime_UTR.2;Parent=LotjaGi2g1v0105800.1
###
LjG1.1_chr2	PGSB	five_prime_UTR	35959369	35959551	.	-	.	ID=LotjaGi2g1v0105800.1.five_prime_UTR.2;Parent=LotjaGi2g1v0105800.1
LjG1.1_chr2	PGSB	gene	36006757	36007755	.	-	.	ID=LotjaGi2g1v0105900_LC
LjG1.1_chr2	PGSB	mRNA	36006757	36007755	.	-	.	ID=LotjaGi2g1v0105900_LC.1;Parent=LotjaGi2g1v0105900_LC;description=Class I peptide chain release factor;ahrdqual=*-*;GO=GO:0003747,GO:0006415;te-related=0
LjG1.1_chr2	PGSB	three_prime_UTR	36006757	36006791	.	-	.	ID=LotjaGi2g1v0105900_LC.1.three_prime_UTR.1;Parent=LotjaGi2g1v0105900_LC.1
LjG1.1_chr2	PGSB	exon	36006757	36007025	.	-	.	ID=LotjaGi2g1v0105900_LC.1.exon.1;Parent=LotjaGi2g1v0105900_LC.1
LjG1.1_chr2	PGSB	CDS	36006792	36007025	.	-	0	ID=LotjaGi2g1v0105900_LC.1.CDS.1;Parent=LotjaGi2g1v0105900_LC.1
LjG1.1_chr2	PGSB	CDS	36007220	36007285	.	-	0	ID=LotjaGi2g1v0105900_LC.1.CDS.2;Parent=LotjaGi2g1v0105900_LC.1
LjG1.1_chr2	PGSB	exon	36007220	36007302	.	-	.	ID=LotjaGi2g1v0105900_LC.1.exon.2;Parent=LotjaGi2g1v0105900_LC.1
LjG1.1_chr2	PGSB	five_prime_UTR	36007286	36007302	.	-	.	ID=LotjaGi2g1v0105900_LC.1.five_prime_UTR.2;Parent=LotjaGi2g1v0105900_LC.1
LjG1.1_chr2	PGSB	exon	36007610	36007755	.	-	.	ID=LotjaGi2g1v0105900_LC.1.exon.3;Parent=LotjaGi2g1v0105900_LC.1
LjG1.1_chr2	PGSB	five_prime_UTR	36007610	36007755	.	-	.	ID=LotjaGi2g1v0105900_LC.1.five_prime_UTR.3;Parent=LotjaGi2g1v0105900_LC.1
###
LjG1.1_chr2	PGSB	five_prime_UTR	36007610	36007755	.	-	.	ID=LotjaGi2g1v0105900_LC.1.five_prime_UTR.3;Parent=LotjaGi2g1v0105900_LC.1
LjG1.1_chr2	PGSB	gene	36021613	36022073	.	+	.	ID=LotjaGi2g1v0106000_LC
LjG1.1_chr2	PGSB	mRNA	36021613	36022073	.	+	.	ID=LotjaGi2g1v0106000_LC.1;Parent=LotjaGi2g1v0106000_LC;description=Gag-pol polyprotein;ahrdqual=--*;GO=GO:0003676,GO:0004523,GO:0015074,GO:0090502;te-related=1
LjG1.1_chr2	PGSB	five_prime_UTR	36021613	36021614	.	+	.	ID=LotjaGi2g1v0106000_LC.1.five_prime_UTR.1;Parent=LotjaGi2g1v0106000_LC.1
LjG1.1_chr2	PGSB	exon	36021613	36022073	.	+	.	ID=LotjaGi2g1v0106000_LC.1.exon.1;Parent=LotjaGi2g1v0106000_LC.1
LjG1.1_chr2	PGSB	CDS	36021615	36022073	.	+	0	ID=LotjaGi2g1v0106000_LC.1.CDS.1;Parent=LotjaGi2g1v0106000_LC.1
###
LjG1.1_chr2	PGSB	CDS	36021615	36022073	.	+	0	ID=LotjaGi2g1v0106000_LC.1.CDS.1;Parent=LotjaGi2g1v0106000_LC.1
LjG1.1_chr2	PGSB	gene	36053263	36062426	.	-	.	ID=LotjaGi2g1v0106100_LC
LjG1.1_chr2	PGSB	mRNA	36053263	36062426	.	-	.	ID=LotjaGi2g1v0106100_LC.1;Parent=LotjaGi2g1v0106100_LC;description=cofactor of nitrate reductase and xanthine dehydrogenase 2;ahrdqual=--*;te-related=0
LjG1.1_chr2	PGSB	exon	36053263	36053907	.	-	.	ID=LotjaGi2g1v0106100_LC.1.exon.1;Parent=LotjaGi2g1v0106100_LC.1
LjG1.1_chr2	PGSB	three_prime_UTR	36053263	36053907	.	-	.	ID=LotjaGi2g1v0106100_LC.1.three_prime_UTR.1;Parent=LotjaGi2g1v0106100_LC.1
LjG1.1_chr2	PGSB	three_prime_UTR	36060311	36061248	.	-	.	ID=LotjaGi2g1v0106100_LC.1.three_prime_UTR.2;Parent=LotjaGi2g1v0106100_LC.1
LjG1.1_chr2	PGSB	exon	36060311	36061288	.	-	.	ID=LotjaGi2g1v0106100_LC.1.exon.2;Parent=LotjaGi2g1v0106100_LC.1
LjG1.1_chr2	PGSB	CDS	36061249	36061288	.	-	1	ID=LotjaGi2g1v0106100_LC.1.CDS.1;Parent=LotjaGi2g1v0106100_LC.1
LjG1.1_chr2	PGSB	CDS	36062159	36062424	.	-	0	ID=LotjaGi2g1v0106100_LC.1.CDS.2;Parent=LotjaGi2g1v0106100_LC.1
LjG1.1_chr2	PGSB	exon	36062159	36062426	.	-	.	ID=LotjaGi2g1v0106100_LC.1.exon.3;Parent=LotjaGi2g1v0106100_LC.1
LjG1.1_chr2	PGSB	five_prime_UTR	36062425	36062426	.	-	.	ID=LotjaGi2g1v0106100_LC.1.five_prime_UTR.3;Parent=LotjaGi2g1v0106100_LC.1
###
LjG1.1_chr2	PGSB	five_prime_UTR	36062425	36062426	.	-	.	ID=LotjaGi2g1v0106100_LC.1.five_prime_UTR.3;Parent=LotjaGi2g1v0106100_LC.1
LjG1.1_chr2	PGSB	gene	36057449	36059928	.	+	.	ID=LotjaGi2g1v0106200_LC
LjG1.1_chr2	PGSB	mRNA	36057449	36059928	.	+	.	ID=LotjaGi2g1v0106200_LC.1;Parent=LotjaGi2g1v0106200_LC;description=zinc finger MYM-type-like protein;ahrdqual=***;IPR=IPR008906,IPR012337,IPR012337,IPR012337,IPR025398;Pfam=PF05699,SSF53098,SSF53098,SSF53098,PF14291;te-related=1
LjG1.1_chr2	PGSB	exon	36057449	36059928	.	+	.	ID=LotjaGi2g1v0106200_LC.1.exon.1;Parent=LotjaGi2g1v0106200_LC.1
LjG1.1_chr2	PGSB	CDS	36058183	36059928	.	+	0	ID=LotjaGi2g1v0106200_LC.1.CDS.1;Parent=LotjaGi2g1v0106200_LC.1
LjG1.1_chr2	PGSB	mRNA	36058049	36059571	.	+	.	ID=LotjaGi2g1v0106200_LC.2;Parent=LotjaGi2g1v0106200_LC;description=SIT4 phosphatase-associated family protein;ahrdqual=--*;te-related=0
LjG1.1_chr2	PGSB	exon	36058049	36059571	.	+	.	ID=LotjaGi2g1v0106200_LC.2.exon.1;Parent=LotjaGi2g1v0106200_LC.2
LjG1.1_chr2	PGSB	CDS	36058064	36058258	.	+	0	ID=LotjaGi2g1v0106200_LC.2.CDS.1;Parent=LotjaGi2g1v0106200_LC.2
###
LjG1.1_chr2	PGSB	CDS	36058064	36058258	.	+	0	ID=LotjaGi2g1v0106200_LC.2.CDS.1;Parent=LotjaGi2g1v0106200_LC.2
LjG1.1_chr2	PGSB	gene	36071303	36081270	.	-	.	ID=LotjaGi2g1v0106300
LjG1.1_chr2	PGSB	mRNA	36071303	36081270	.	-	.	ID=LotjaGi2g1v0106300.1;Parent=LotjaGi2g1v0106300;description=Nuclear factor related to kappa-B-binding;ahrdqual=***;GO=GO:0031011;te-related=0
LjG1.1_chr2	PGSB	three_prime_UTR	36071303	36072064	.	-	.	ID=LotjaGi2g1v0106300.1.three_prime_UTR.1;Parent=LotjaGi2g1v0106300.1
LjG1.1_chr2	PGSB	exon	36071303	36073531	.	-	.	ID=LotjaGi2g1v0106300.1.exon.1;Parent=LotjaGi2g1v0106300.1
LjG1.1_chr2	PGSB	CDS	36072065	36073531	.	-	0	ID=LotjaGi2g1v0106300.1.CDS.1;Parent=LotjaGi2g1v0106300.1
LjG1.1_chr2	PGSB	exon	36073660	36073786	.	-	.	ID=LotjaGi2g1v0106300.1.exon.2;Parent=LotjaGi2g1v0106300.1
LjG1.1_chr2	PGSB	CDS	36073660	36073786	.	-	1	ID=LotjaGi2g1v0106300.1.CDS.2;Parent=LotjaGi2g1v0106300.1
LjG1.1_chr2	PGSB	exon	36073900	36074057	.	-	.	ID=LotjaGi2g1v0106300.1.exon.3;Parent=LotjaGi2g1v0106300.1
LjG1.1_chr2	PGSB	CDS	36073900	36074057	.	-	0	ID=LotjaGi2g1v0106300.1.CDS.3;Parent=LotjaGi2g1v0106300.1
LjG1.1_chr2	PGSB	exon	36074479	36074632	.	-	.	ID=LotjaGi2g1v0106300.1.exon.4;Parent=LotjaGi2g1v0106300.1
LjG1.1_chr2	PGSB	CDS	36074479	36074632	.	-	1	ID=LotjaGi2g1v0106300.1.CDS.4;Parent=LotjaGi2g1v0106300.1
LjG1.1_chr2	PGSB	exon	36075934	36076101	.	-	.	ID=LotjaGi2g1v0106300.1.exon.5;Parent=LotjaGi2g1v0106300.1
LjG1.1_chr2	PGSB	CDS	36075934	36076101	.	-	1	ID=LotjaGi2g1v0106300.1.CDS.5;Parent=LotjaGi2g1v0106300.1
LjG1.1_chr2	PGSB	exon	36077043	36077126	.	-	.	ID=LotjaGi2g1v0106300.1.exon.6;Parent=LotjaGi2g1v0106300.1
LjG1.1_chr2	PGSB	CDS	36077043	36077126	.	-	1	ID=LotjaGi2g1v0106300.1.CDS.6;Parent=LotjaGi2g1v0106300.1
LjG1.1_chr2	PGSB	exon	36077206	36077319	.	-	.	ID=LotjaGi2g1v0106300.1.exon.7;Parent=LotjaGi2g1v0106300.1
LjG1.1_chr2	PGSB	CDS	36077206	36077319	.	-	1	ID=LotjaGi2g1v0106300.1.CDS.7;Parent=LotjaGi2g1v0106300.1
LjG1.1_chr2	PGSB	exon	36078700	36078836	.	-	.	ID=LotjaGi2g1v0106300.1.exon.8;Parent=LotjaGi2g1v0106300.1
LjG1.1_chr2	PGSB	CDS	36078700	36078836	.	-	0	ID=LotjaGi2g1v0106300.1.CDS.8;Parent=LotjaGi2g1v0106300.1
LjG1.1_chr2	PGSB	CDS	36078943	36079260	.	-	0	ID=LotjaGi2g1v0106300.1.CDS.9;Parent=LotjaGi2g1v0106300.1
LjG1.1_chr2	PGSB	exon	36078943	36079357	.	-	.	ID=LotjaGi2g1v0106300.1.exon.9;Parent=LotjaGi2g1v0106300.1
LjG1.1_chr2	PGSB	five_prime_UTR	36079261	36079357	.	-	.	ID=LotjaGi2g1v0106300.1.five_prime_UTR.2;Parent=LotjaGi2g1v0106300.1
LjG1.1_chr2	PGSB	exon	36081169	36081270	.	-	.	ID=LotjaGi2g1v0106300.1.exon.10;Parent=LotjaGi2g1v0106300.1
LjG1.1_chr2	PGSB	five_prime_UTR	36081169	36081270	.	-	.	ID=LotjaGi2g1v0106300.1.five_prime_UTR.3;Parent=LotjaGi2g1v0106300.1
###
LjG1.1_chr2	PGSB	five_prime_UTR	36081169	36081270	.	-	.	ID=LotjaGi2g1v0106300.1.five_prime_UTR.3;Parent=LotjaGi2g1v0106300.1
LjG1.1_chr2	PGSB	gene	36128035	36144017	.	+	.	ID=LotjaGi2g1v0106400_LC
LjG1.1_chr2	PGSB	mRNA	36128035	36136998	.	+	.	ID=LotjaGi2g1v0106400_LC.1;Parent=LotjaGi2g1v0106400_LC;description=Gag-Pol polyprotein;ahrdqual=***;GO=GO:0003676,GO:0008270;IPR=IPR001878,IPR001878,IPR001878,IPR001878,IPR005162;Pfam=PF00098,PF00098,SSF57756,SSF57756,PF03732;te-related=1
LjG1.1_chr2	PGSB	exon	36128035	36128172	.	+	.	ID=LotjaGi2g1v0106400_LC.1.exon.1;Parent=LotjaGi2g1v0106400_LC.1
LjG1.1_chr2	PGSB	five_prime_UTR	36128035	36128172	.	+	.	ID=LotjaGi2g1v0106400_LC.1.five_prime_UTR.1;Parent=LotjaGi2g1v0106400_LC.1
LjG1.1_chr2	PGSB	five_prime_UTR	36130412	36130418	.	+	.	ID=LotjaGi2g1v0106400_LC.1.five_prime_UTR.2;Parent=LotjaGi2g1v0106400_LC.1
LjG1.1_chr2	PGSB	exon	36130412	36131424	.	+	.	ID=LotjaGi2g1v0106400_LC.1.exon.2;Parent=LotjaGi2g1v0106400_LC.1
LjG1.1_chr2	PGSB	CDS	36130419	36131424	.	+	0	ID=LotjaGi2g1v0106400_LC.1.CDS.1;Parent=LotjaGi2g1v0106400_LC.1
LjG1.1_chr2	PGSB	CDS	36136687	36136703	.	+	2	ID=LotjaGi2g1v0106400_LC.1.CDS.2;Parent=LotjaGi2g1v0106400_LC.1
LjG1.1_chr2	PGSB	exon	36136687	36136998	.	+	.	ID=LotjaGi2g1v0106400_LC.1.exon.3;Parent=LotjaGi2g1v0106400_LC.1
LjG1.1_chr2	PGSB	three_prime_UTR	36136704	36136998	.	+	.	ID=LotjaGi2g1v0106400_LC.1.three_prime_UTR.3;Parent=LotjaGi2g1v0106400_LC.1
LjG1.1_chr2	PGSB	mRNA	36128035	36139661	.	+	.	ID=LotjaGi2g1v0106400_LC.2;Parent=LotjaGi2g1v0106400_LC;description=Retrotransposon protein, putative, Ty3-gypsy subclass;ahrdqual=***;GO=GO:0003676,GO:0004190,GO:0006508,GO:0008270,GO:0015074;IPR=IPR005162,IPR001878,IPR001878,IPR013242,IPR000477,IPR021109,IPR001878,IPR001878;Pfam=PF03732,PF00098,PF00098,PF08284,PF00078,SSF56672,SSF50630,SSF57756,SSF57756;te-related=1
LjG1.1_chr2	PGSB	exon	36128035	36128172	.	+	.	ID=LotjaGi2g1v0106400_LC.2.exon.1;Parent=LotjaGi2g1v0106400_LC.2
LjG1.1_chr2	PGSB	five_prime_UTR	36128035	36128172	.	+	.	ID=LotjaGi2g1v0106400_LC.2.five_prime_UTR.1;Parent=LotjaGi2g1v0106400_LC.2
LjG1.1_chr2	PGSB	five_prime_UTR	36130412	36130418	.	+	.	ID=LotjaGi2g1v0106400_LC.2.five_prime_UTR.2;Parent=LotjaGi2g1v0106400_LC.2
LjG1.1_chr2	PGSB	exon	36130412	36131231	.	+	.	ID=LotjaGi2g1v0106400_LC.2.exon.2;Parent=LotjaGi2g1v0106400_LC.2
LjG1.1_chr2	PGSB	CDS	36130419	36131231	.	+	0	ID=LotjaGi2g1v0106400_LC.2.CDS.1;Parent=LotjaGi2g1v0106400_LC.2
LjG1.1_chr2	PGSB	exon	36138030	36139661	.	+	.	ID=LotjaGi2g1v0106400_LC.2.exon.3;Parent=LotjaGi2g1v0106400_LC.2
LjG1.1_chr2	PGSB	CDS	36138030	36139661	.	+	0	ID=LotjaGi2g1v0106400_LC.2.CDS.2;Parent=LotjaGi2g1v0106400_LC.2
LjG1.1_chr2	PGSB	mRNA	36135042	36144017	.	+	.	ID=LotjaGi2g1v0106400_LC.3;Parent=LotjaGi2g1v0106400_LC;description=Gag-Pol polyprotein;ahrdqual=***;GO=GO:0003676,GO:0008270;te-related=1
LjG1.1_chr2	PGSB	exon	36135042	36135179	.	+	.	ID=LotjaGi2g1v0106400_LC.3.exon.1;Parent=LotjaGi2g1v0106400_LC.3
LjG1.1_chr2	PGSB	five_prime_UTR	36135042	36135179	.	+	.	ID=LotjaGi2g1v0106400_LC.3.five_prime_UTR.1;Parent=LotjaGi2g1v0106400_LC.3
LjG1.1_chr2	PGSB	five_prime_UTR	36137210	36137216	.	+	.	ID=LotjaGi2g1v0106400_LC.3.five_prime_UTR.2;Parent=LotjaGi2g1v0106400_LC.3
LjG1.1_chr2	PGSB	exon	36137210	36138222	.	+	.	ID=LotjaGi2g1v0106400_LC.3.exon.2;Parent=LotjaGi2g1v0106400_LC.3
LjG1.1_chr2	PGSB	CDS	36137217	36138222	.	+	0	ID=LotjaGi2g1v0106400_LC.3.CDS.1;Parent=LotjaGi2g1v0106400_LC.3
LjG1.1_chr2	PGSB	CDS	36143706	36143722	.	+	2	ID=LotjaGi2g1v0106400_LC.3.CDS.2;Parent=LotjaGi2g1v0106400_LC.3
LjG1.1_chr2	PGSB	exon	36143706	36144017	.	+	.	ID=LotjaGi2g1v0106400_LC.3.exon.3;Parent=LotjaGi2g1v0106400_LC.3
LjG1.1_chr2	PGSB	three_prime_UTR	36143723	36144017	.	+	.	ID=LotjaGi2g1v0106400_LC.3.three_prime_UTR.3;Parent=LotjaGi2g1v0106400_LC.3
###
LjG1.1_chr2	PGSB	three_prime_UTR	36143723	36144017	.	+	.	ID=LotjaGi2g1v0106400_LC.3.three_prime_UTR.3;Parent=LotjaGi2g1v0106400_LC.3
LjG1.1_chr2	PGSB	gene	36171492	36174449	.	+	.	ID=LotjaGi2g1v0106500
LjG1.1_chr2	PGSB	mRNA	36171492	36174449	.	+	.	ID=LotjaGi2g1v0106500.1;Parent=LotjaGi2g1v0106500;description=NDH-dependent cyclic electron flow 5;ahrdqual=***;GO=GO:0003824,GO:0005975,GO:0030246;IPR=IPR011013;Pfam=SSF74650;te-related=0
LjG1.1_chr2	PGSB	five_prime_UTR	36171492	36171691	.	+	.	ID=LotjaGi2g1v0106500.1.five_prime_UTR.1;Parent=LotjaGi2g1v0106500.1
LjG1.1_chr2	PGSB	exon	36171492	36172189	.	+	.	ID=LotjaGi2g1v0106500.1.exon.1;Parent=LotjaGi2g1v0106500.1
LjG1.1_chr2	PGSB	CDS	36171692	36172189	.	+	0	ID=LotjaGi2g1v0106500.1.CDS.1;Parent=LotjaGi2g1v0106500.1
LjG1.1_chr2	PGSB	exon	36172905	36173372	.	+	.	ID=LotjaGi2g1v0106500.1.exon.2;Parent=LotjaGi2g1v0106500.1
LjG1.1_chr2	PGSB	CDS	36172905	36173372	.	+	0	ID=LotjaGi2g1v0106500.1.CDS.2;Parent=LotjaGi2g1v0106500.1
LjG1.1_chr2	PGSB	CDS	36173970	36174164	.	+	0	ID=LotjaGi2g1v0106500.1.CDS.3;Parent=LotjaGi2g1v0106500.1
LjG1.1_chr2	PGSB	exon	36173970	36174449	.	+	.	ID=LotjaGi2g1v0106500.1.exon.3;Parent=LotjaGi2g1v0106500.1
LjG1.1_chr2	PGSB	three_prime_UTR	36174165	36174449	.	+	.	ID=LotjaGi2g1v0106500.1.three_prime_UTR.2;Parent=LotjaGi2g1v0106500.1
###
LjG1.1_chr2	PGSB	three_prime_UTR	36174165	36174449	.	+	.	ID=LotjaGi2g1v0106500.1.three_prime_UTR.2;Parent=LotjaGi2g1v0106500.1
LjG1.1_chr2	PGSB	gene	36175248	36178901	.	-	.	ID=LotjaGi2g1v0106600
LjG1.1_chr2	PGSB	mRNA	36175248	36178901	.	-	.	ID=LotjaGi2g1v0106600.1;Parent=LotjaGi2g1v0106600;description=ARM repeat superfamily protein;ahrdqual=***;GO=GO:0016020,GO:0016021;IPR=IPR016024;Pfam=SSF48371;te-related=0
LjG1.1_chr2	PGSB	three_prime_UTR	36175248	36175610	.	-	.	ID=LotjaGi2g1v0106600.1.three_prime_UTR.1;Parent=LotjaGi2g1v0106600.1
LjG1.1_chr2	PGSB	exon	36175248	36176081	.	-	.	ID=LotjaGi2g1v0106600.1.exon.1;Parent=LotjaGi2g1v0106600.1
LjG1.1_chr2	PGSB	CDS	36175611	36176081	.	-	0	ID=LotjaGi2g1v0106600.1.CDS.1;Parent=LotjaGi2g1v0106600.1
LjG1.1_chr2	PGSB	CDS	36176812	36178137	.	-	0	ID=LotjaGi2g1v0106600.1.CDS.2;Parent=LotjaGi2g1v0106600.1
LjG1.1_chr2	PGSB	exon	36176812	36178144	.	-	.	ID=LotjaGi2g1v0106600.1.exon.2;Parent=LotjaGi2g1v0106600.1
LjG1.1_chr2	PGSB	five_prime_UTR	36178138	36178144	.	-	.	ID=LotjaGi2g1v0106600.1.five_prime_UTR.2;Parent=LotjaGi2g1v0106600.1
LjG1.1_chr2	PGSB	exon	36178529	36178901	.	-	.	ID=LotjaGi2g1v0106600.1.exon.3;Parent=LotjaGi2g1v0106600.1
LjG1.1_chr2	PGSB	five_prime_UTR	36178529	36178901	.	-	.	ID=LotjaGi2g1v0106600.1.five_prime_UTR.3;Parent=LotjaGi2g1v0106600.1
###
LjG1.1_chr2	PGSB	five_prime_UTR	36178529	36178901	.	-	.	ID=LotjaGi2g1v0106600.1.five_prime_UTR.3;Parent=LotjaGi2g1v0106600.1
LjG1.1_chr2	PGSB	gene	36305676	36320398	.	+	.	ID=LotjaGi2g1v0106700
LjG1.1_chr2	PGSB	mRNA	36305676	36319954	.	+	.	ID=LotjaGi2g1v0106700.1;Parent=LotjaGi2g1v0106700;description=Pentatricopeptide repeat-containing protein;ahrdqual=***;IPR=IPR032867,IPR002885,IPR002885,IPR002885,IPR002885,IPR002885,IPR002885,IPR002885,IPR002885,IPR002885,IPR002885,IPR002885,IPR002885,IPR002885,IPR002885,IPR002885,IPR002885,IPR002885;Pfam=PF14432,PF13041,PF13041,PF13041,PF13041,PF13041,PF01535,PF01535,PF01535,PF01535,PF01535,TIGR00756,TIGR00756,TIGR00756,TIGR00756,TIGR00756,TIGR00756,TIGR00756;te-related=0
LjG1.1_chr2	PGSB	five_prime_UTR	36305676	36305718	.	+	.	ID=LotjaGi2g1v0106700.1.five_prime_UTR.1;Parent=LotjaGi2g1v0106700.1
LjG1.1_chr2	PGSB	exon	36305676	36305865	.	+	.	ID=LotjaGi2g1v0106700.1.exon.1;Parent=LotjaGi2g1v0106700.1
LjG1.1_chr2	PGSB	CDS	36305719	36305865	.	+	0	ID=LotjaGi2g1v0106700.1.CDS.1;Parent=LotjaGi2g1v0106700.1
LjG1.1_chr2	PGSB	CDS	36305940	36309035	.	+	0	ID=LotjaGi2g1v0106700.1.CDS.2;Parent=LotjaGi2g1v0106700.1
LjG1.1_chr2	PGSB	exon	36305940	36309135	.	+	.	ID=LotjaGi2g1v0106700.1.exon.2;Parent=LotjaGi2g1v0106700.1
LjG1.1_chr2	PGSB	three_prime_UTR	36309036	36309135	.	+	.	ID=LotjaGi2g1v0106700.1.three_prime_UTR.2;Parent=LotjaGi2g1v0106700.1
LjG1.1_chr2	PGSB	exon	36309349	36309519	.	+	.	ID=LotjaGi2g1v0106700.1.exon.3;Parent=LotjaGi2g1v0106700.1
LjG1.1_chr2	PGSB	three_prime_UTR	36309349	36309519	.	+	.	ID=LotjaGi2g1v0106700.1.three_prime_UTR.3;Parent=LotjaGi2g1v0106700.1
LjG1.1_chr2	PGSB	exon	36317860	36317972	.	+	.	ID=LotjaGi2g1v0106700.1.exon.4;Parent=LotjaGi2g1v0106700.1
LjG1.1_chr2	PGSB	three_prime_UTR	36317860	36317972	.	+	.	ID=LotjaGi2g1v0106700.1.three_prime_UTR.4;Parent=LotjaGi2g1v0106700.1
LjG1.1_chr2	PGSB	exon	36319357	36319954	.	+	.	ID=LotjaGi2g1v0106700.1.exon.5;Parent=LotjaGi2g1v0106700.1
LjG1.1_chr2	PGSB	three_prime_UTR	36319357	36319954	.	+	.	ID=LotjaGi2g1v0106700.1.three_prime_UTR.5;Parent=LotjaGi2g1v0106700.1
LjG1.1_chr2	PGSB	mRNA	36305680	36320398	.	+	.	ID=LotjaGi2g1v0106700.2;Parent=LotjaGi2g1v0106700;description=Pentatricopeptide repeat-containing protein;ahrdqual=***;te-related=0
LjG1.1_chr2	PGSB	five_prime_UTR	36305680	36305718	.	+	.	ID=LotjaGi2g1v0106700.2.five_prime_UTR.1;Parent=LotjaGi2g1v0106700.2
LjG1.1_chr2	PGSB	exon	36305680	36305865	.	+	.	ID=LotjaGi2g1v0106700.2.exon.1;Parent=LotjaGi2g1v0106700.2
LjG1.1_chr2	PGSB	CDS	36305719	36305865	.	+	0	ID=LotjaGi2g1v0106700.2.CDS.1;Parent=LotjaGi2g1v0106700.2
LjG1.1_chr2	PGSB	CDS	36305940	36309035	.	+	0	ID=LotjaGi2g1v0106700.2.CDS.2;Parent=LotjaGi2g1v0106700.2
LjG1.1_chr2	PGSB	exon	36305940	36309135	.	+	.	ID=LotjaGi2g1v0106700.2.exon.2;Parent=LotjaGi2g1v0106700.2
LjG1.1_chr2	PGSB	three_prime_UTR	36309036	36309135	.	+	.	ID=LotjaGi2g1v0106700.2.three_prime_UTR.2;Parent=LotjaGi2g1v0106700.2
LjG1.1_chr2	PGSB	exon	36309349	36320398	.	+	.	ID=LotjaGi2g1v0106700.2.exon.3;Parent=LotjaGi2g1v0106700.2
LjG1.1_chr2	PGSB	three_prime_UTR	36309349	36320398	.	+	.	ID=LotjaGi2g1v0106700.2.three_prime_UTR.3;Parent=LotjaGi2g1v0106700.2
LjG1.1_chr2	PGSB	mRNA	36305690	36309852	.	+	.	ID=LotjaGi2g1v0106700.3;Parent=LotjaGi2g1v0106700;description=Pentatricopeptide repeat-containing protein;ahrdqual=***;te-related=0
LjG1.1_chr2	PGSB	five_prime_UTR	36305690	36305718	.	+	.	ID=LotjaGi2g1v0106700.3.five_prime_UTR.1;Parent=LotjaGi2g1v0106700.3
LjG1.1_chr2	PGSB	exon	36305690	36305865	.	+	.	ID=LotjaGi2g1v0106700.3.exon.1;Parent=LotjaGi2g1v0106700.3
LjG1.1_chr2	PGSB	CDS	36305719	36305865	.	+	0	ID=LotjaGi2g1v0106700.3.CDS.1;Parent=LotjaGi2g1v0106700.3
LjG1.1_chr2	PGSB	CDS	36305940	36309035	.	+	0	ID=LotjaGi2g1v0106700.3.CDS.2;Parent=LotjaGi2g1v0106700.3
LjG1.1_chr2	PGSB	exon	36305940	36309135	.	+	.	ID=LotjaGi2g1v0106700.3.exon.2;Parent=LotjaGi2g1v0106700.3
LjG1.1_chr2	PGSB	three_prime_UTR	36309036	36309135	.	+	.	ID=LotjaGi2g1v0106700.3.three_prime_UTR.2;Parent=LotjaGi2g1v0106700.3
LjG1.1_chr2	PGSB	exon	36309218	36309255	.	+	.	ID=LotjaGi2g1v0106700.3.exon.3;Parent=LotjaGi2g1v0106700.3
LjG1.1_chr2	PGSB	three_prime_UTR	36309218	36309255	.	+	.	ID=LotjaGi2g1v0106700.3.three_prime_UTR.3;Parent=LotjaGi2g1v0106700.3
LjG1.1_chr2	PGSB	exon	36309349	36309852	.	+	.	ID=LotjaGi2g1v0106700.3.exon.4;Parent=LotjaGi2g1v0106700.3
LjG1.1_chr2	PGSB	three_prime_UTR	36309349	36309852	.	+	.	ID=LotjaGi2g1v0106700.3.three_prime_UTR.4;Parent=LotjaGi2g1v0106700.3
LjG1.1_chr2	PGSB	mRNA	36305755	36309035	.	+	.	ID=LotjaGi2g1v0106700.4;Parent=LotjaGi2g1v0106700;description=Pentatricopeptide repeat-containing protein;ahrdqual=***;IPR=IPR002885,IPR002885,IPR002885,IPR002885,IPR002885,IPR002885,IPR002885,IPR002885,IPR002885,IPR002885,IPR002885,IPR002885,IPR032867,IPR002885,IPR002885,IPR002885,IPR002885,IPR002885;Pfam=PF01535,PF01535,PF01535,PF01535,PF01535,TIGR00756,TIGR00756,TIGR00756,TIGR00756,TIGR00756,TIGR00756,TIGR00756,PF14432,PF13041,PF13041,PF13041,PF13041,PF13041;te-related=0
LjG1.1_chr2	PGSB	exon	36305755	36305865	.	+	.	ID=LotjaGi2g1v0106700.4.exon.1;Parent=LotjaGi2g1v0106700.4
LjG1.1_chr2	PGSB	exon	36305940	36309035	.	+	.	ID=LotjaGi2g1v0106700.4.exon.2;Parent=LotjaGi2g1v0106700.4
LjG1.1_chr2	PGSB	CDS	36306066	36309035	.	+	0	ID=LotjaGi2g1v0106700.4.CDS.1;Parent=LotjaGi2g1v0106700.4
###
LjG1.1_chr2	PGSB	CDS	36306066	36309035	.	+	0	ID=LotjaGi2g1v0106700.4.CDS.1;Parent=LotjaGi2g1v0106700.4
LjG1.1_chr2	PGSB	gene	36350750	36363135	.	+	.	ID=LotjaGi2g1v0106800_LC
LjG1.1_chr2	PGSB	mRNA	36350750	36363135	.	+	.	ID=LotjaGi2g1v0106800_LC.1;Parent=LotjaGi2g1v0106800_LC;description=Gag-pol polyprotein;ahrdqual=*-*;GO=GO:0003676,GO:0008270,GO:0015074;te-related=1
LjG1.1_chr2	PGSB	five_prime_UTR	36350750	36358417	.	+	.	ID=LotjaGi2g1v0106800_LC.1.five_prime_UTR.1;Parent=LotjaGi2g1v0106800_LC.1
LjG1.1_chr2	PGSB	exon	36350750	36363135	.	+	.	ID=LotjaGi2g1v0106800_LC.1.exon.1;Parent=LotjaGi2g1v0106800_LC.1
LjG1.1_chr2	PGSB	CDS	36358418	36358900	.	+	0	ID=LotjaGi2g1v0106800_LC.1.CDS.1;Parent=LotjaGi2g1v0106800_LC.1
LjG1.1_chr2	PGSB	three_prime_UTR	36358901	36363135	.	+	.	ID=LotjaGi2g1v0106800_LC.1.three_prime_UTR.2;Parent=LotjaGi2g1v0106800_LC.1
###
LjG1.1_chr2	PGSB	three_prime_UTR	36358901	36363135	.	+	.	ID=LotjaGi2g1v0106800_LC.1.three_prime_UTR.2;Parent=LotjaGi2g1v0106800_LC.1
LjG1.1_chr2	PGSB	gene	36376182	36385416	.	-	.	ID=LotjaGi2g1v0106900_LC
LjG1.1_chr2	PGSB	mRNA	36376182	36385416	.	-	.	ID=LotjaGi2g1v0106900_LC.1;Parent=LotjaGi2g1v0106900_LC;description=Superoxide dismutase [Cu-Zn];ahrdqual=***;GO=GO:0004784,GO:0006801,GO:0016491,GO:0019430,GO:0046872,GO:0055114;IPR=IPR001424,IPR001424;Pfam=PF00080,SSF49329;te-related=0
LjG1.1_chr2	PGSB	three_prime_UTR	36376182	36380860	.	-	.	ID=LotjaGi2g1v0106900_LC.1.three_prime_UTR.1;Parent=LotjaGi2g1v0106900_LC.1
LjG1.1_chr2	PGSB	exon	36376182	36380889	.	-	.	ID=LotjaGi2g1v0106900_LC.1.exon.1;Parent=LotjaGi2g1v0106900_LC.1
LjG1.1_chr2	PGSB	CDS	36380861	36380889	.	-	2	ID=LotjaGi2g1v0106900_LC.1.CDS.1;Parent=LotjaGi2g1v0106900_LC.1
LjG1.1_chr2	PGSB	exon	36381301	36381354	.	-	.	ID=LotjaGi2g1v0106900_LC.1.exon.2;Parent=LotjaGi2g1v0106900_LC.1
LjG1.1_chr2	PGSB	CDS	36381301	36381354	.	-	2	ID=LotjaGi2g1v0106900_LC.1.CDS.2;Parent=LotjaGi2g1v0106900_LC.1
LjG1.1_chr2	PGSB	exon	36383980	36384055	.	-	.	ID=LotjaGi2g1v0106900_LC.1.exon.3;Parent=LotjaGi2g1v0106900_LC.1
LjG1.1_chr2	PGSB	CDS	36383980	36384055	.	-	0	ID=LotjaGi2g1v0106900_LC.1.CDS.3;Parent=LotjaGi2g1v0106900_LC.1
LjG1.1_chr2	PGSB	exon	36384312	36384343	.	-	.	ID=LotjaGi2g1v0106900_LC.1.exon.4;Parent=LotjaGi2g1v0106900_LC.1
LjG1.1_chr2	PGSB	CDS	36384312	36384343	.	-	2	ID=LotjaGi2g1v0106900_LC.1.CDS.4;Parent=LotjaGi2g1v0106900_LC.1
LjG1.1_chr2	PGSB	exon	36384436	36384531	.	-	.	ID=LotjaGi2g1v0106900_LC.1.exon.5;Parent=LotjaGi2g1v0106900_LC.1
LjG1.1_chr2	PGSB	CDS	36384436	36384531	.	-	2	ID=LotjaGi2g1v0106900_LC.1.CDS.5;Parent=LotjaGi2g1v0106900_LC.1
LjG1.1_chr2	PGSB	exon	36384977	36385078	.	-	.	ID=LotjaGi2g1v0106900_LC.1.exon.6;Parent=LotjaGi2g1v0106900_LC.1
LjG1.1_chr2	PGSB	CDS	36384977	36385078	.	-	2	ID=LotjaGi2g1v0106900_LC.1.CDS.6;Parent=LotjaGi2g1v0106900_LC.1
LjG1.1_chr2	PGSB	exon	36385194	36385416	.	-	.	ID=LotjaGi2g1v0106900_LC.1.exon.7;Parent=LotjaGi2g1v0106900_LC.1
LjG1.1_chr2	PGSB	CDS	36385194	36385416	.	-	0	ID=LotjaGi2g1v0106900_LC.1.CDS.7;Parent=LotjaGi2g1v0106900_LC.1
###
LjG1.1_chr2	PGSB	CDS	36385194	36385416	.	-	0	ID=LotjaGi2g1v0106900_LC.1.CDS.7;Parent=LotjaGi2g1v0106900_LC.1
LjG1.1_chr2	PGSB	gene	36442927	36447872	.	+	.	ID=LotjaGi2g1v0107000
LjG1.1_chr2	PGSB	mRNA	36442927	36447872	.	+	.	ID=LotjaGi2g1v0107000.1;Parent=LotjaGi2g1v0107000;description=Tubulin alpha chain;ahrdqual=***;GO=GO:0000166,GO:0003924,GO:0005200,GO:0005525,GO:0005874,GO:0007010,GO:0007017;IPR=IPR003008,IPR003008,IPR018316,IPR008280;Pfam=PF00091,SSF52490,PF03953,SSF55307;te-related=0
LjG1.1_chr2	PGSB	five_prime_UTR	36442927	36443123	.	+	.	ID=LotjaGi2g1v0107000.1.five_prime_UTR.1;Parent=LotjaGi2g1v0107000.1
LjG1.1_chr2	PGSB	exon	36442927	36443236	.	+	.	ID=LotjaGi2g1v0107000.1.exon.1;Parent=LotjaGi2g1v0107000.1
LjG1.1_chr2	PGSB	CDS	36443124	36443236	.	+	0	ID=LotjaGi2g1v0107000.1.CDS.1;Parent=LotjaGi2g1v0107000.1
LjG1.1_chr2	PGSB	exon	36444496	36444707	.	+	.	ID=LotjaGi2g1v0107000.1.exon.2;Parent=LotjaGi2g1v0107000.1
LjG1.1_chr2	PGSB	CDS	36444496	36444707	.	+	1	ID=LotjaGi2g1v0107000.1.CDS.2;Parent=LotjaGi2g1v0107000.1
LjG1.1_chr2	PGSB	exon	36444840	36445039	.	+	.	ID=LotjaGi2g1v0107000.1.exon.3;Parent=LotjaGi2g1v0107000.1
LjG1.1_chr2	PGSB	CDS	36444840	36445039	.	+	2	ID=LotjaGi2g1v0107000.1.CDS.3;Parent=LotjaGi2g1v0107000.1
LjG1.1_chr2	PGSB	exon	36445697	36446205	.	+	.	ID=LotjaGi2g1v0107000.1.exon.4;Parent=LotjaGi2g1v0107000.1
LjG1.1_chr2	PGSB	CDS	36445697	36446205	.	+	0	ID=LotjaGi2g1v0107000.1.CDS.4;Parent=LotjaGi2g1v0107000.1
LjG1.1_chr2	PGSB	CDS	36447286	36447592	.	+	1	ID=LotjaGi2g1v0107000.1.CDS.5;Parent=LotjaGi2g1v0107000.1
LjG1.1_chr2	PGSB	exon	36447286	36447872	.	+	.	ID=LotjaGi2g1v0107000.1.exon.5;Parent=LotjaGi2g1v0107000.1
LjG1.1_chr2	PGSB	three_prime_UTR	36447593	36447872	.	+	.	ID=LotjaGi2g1v0107000.1.three_prime_UTR.2;Parent=LotjaGi2g1v0107000.1
LjG1.1_chr2	PGSB	mRNA	36443124	36447569	.	+	.	ID=LotjaGi2g1v0107000.2;Parent=LotjaGi2g1v0107000;description=Tubulin alpha chain;ahrdqual=***;GO=GO:0000166,GO:0003924,GO:0005200,GO:0005525,GO:0005874,GO:0007010,GO:0007017;IPR=IPR003008,IPR003008,IPR018316,IPR008280;Pfam=PF00091,SSF52490,PF03953,SSF55307;te-related=0
LjG1.1_chr2	PGSB	exon	36443124	36443236	.	+	.	ID=LotjaGi2g1v0107000.2.exon.1;Parent=LotjaGi2g1v0107000.2
LjG1.1_chr2	PGSB	CDS	36443124	36443236	.	+	0	ID=LotjaGi2g1v0107000.2.CDS.1;Parent=LotjaGi2g1v0107000.2
LjG1.1_chr2	PGSB	exon	36444496	36444707	.	+	.	ID=LotjaGi2g1v0107000.2.exon.2;Parent=LotjaGi2g1v0107000.2
LjG1.1_chr2	PGSB	CDS	36444496	36444707	.	+	1	ID=LotjaGi2g1v0107000.2.CDS.2;Parent=LotjaGi2g1v0107000.2
LjG1.1_chr2	PGSB	exon	36444840	36445039	.	+	.	ID=LotjaGi2g1v0107000.2.exon.3;Parent=LotjaGi2g1v0107000.2
LjG1.1_chr2	PGSB	CDS	36444840	36445039	.	+	2	ID=LotjaGi2g1v0107000.2.CDS.3;Parent=LotjaGi2g1v0107000.2
LjG1.1_chr2	PGSB	exon	36445697	36446205	.	+	.	ID=LotjaGi2g1v0107000.2.exon.4;Parent=LotjaGi2g1v0107000.2
LjG1.1_chr2	PGSB	CDS	36445697	36446205	.	+	0	ID=LotjaGi2g1v0107000.2.CDS.4;Parent=LotjaGi2g1v0107000.2
LjG1.1_chr2	PGSB	exon	36447286	36447406	.	+	.	ID=LotjaGi2g1v0107000.2.exon.5;Parent=LotjaGi2g1v0107000.2
LjG1.1_chr2	PGSB	CDS	36447286	36447406	.	+	1	ID=LotjaGi2g1v0107000.2.CDS.5;Parent=LotjaGi2g1v0107000.2
LjG1.1_chr2	PGSB	exon	36447492	36447569	.	+	.	ID=LotjaGi2g1v0107000.2.exon.6;Parent=LotjaGi2g1v0107000.2
LjG1.1_chr2	PGSB	CDS	36447492	36447569	.	+	0	ID=LotjaGi2g1v0107000.2.CDS.6;Parent=LotjaGi2g1v0107000.2
LjG1.1_chr2	PGSB	mRNA	36443124	36447592	.	+	.	ID=LotjaGi2g1v0107000.3;Parent=LotjaGi2g1v0107000;description=Tubulin alpha chain;ahrdqual=***;GO=GO:0000166,GO:0003924,GO:0005200,GO:0005525,GO:0005874,GO:0007010,GO:0007017;IPR=IPR008280,IPR018316,IPR003008,IPR003008;Pfam=SSF55307,PF03953,PF00091,SSF52490;te-related=0
LjG1.1_chr2	PGSB	exon	36443124	36443236	.	+	.	ID=LotjaGi2g1v0107000.3.exon.1;Parent=LotjaGi2g1v0107000.3
LjG1.1_chr2	PGSB	CDS	36443124	36443236	.	+	0	ID=LotjaGi2g1v0107000.3.CDS.1;Parent=LotjaGi2g1v0107000.3
LjG1.1_chr2	PGSB	exon	36444496	36444707	.	+	.	ID=LotjaGi2g1v0107000.3.exon.2;Parent=LotjaGi2g1v0107000.3
LjG1.1_chr2	PGSB	CDS	36444496	36444707	.	+	1	ID=LotjaGi2g1v0107000.3.CDS.2;Parent=LotjaGi2g1v0107000.3
LjG1.1_chr2	PGSB	exon	36444840	36445039	.	+	.	ID=LotjaGi2g1v0107000.3.exon.3;Parent=LotjaGi2g1v0107000.3
LjG1.1_chr2	PGSB	CDS	36444840	36445039	.	+	2	ID=LotjaGi2g1v0107000.3.CDS.3;Parent=LotjaGi2g1v0107000.3
LjG1.1_chr2	PGSB	exon	36445697	36446205	.	+	.	ID=LotjaGi2g1v0107000.3.exon.4;Parent=LotjaGi2g1v0107000.3
LjG1.1_chr2	PGSB	CDS	36445697	36446205	.	+	0	ID=LotjaGi2g1v0107000.3.CDS.4;Parent=LotjaGi2g1v0107000.3
LjG1.1_chr2	PGSB	CDS	36447372	36447405	.	+	1	ID=LotjaGi2g1v0107000.3.CDS.5;Parent=LotjaGi2g1v0107000.3
LjG1.1_chr2	PGSB	exon	36447372	36447592	.	+	.	ID=LotjaGi2g1v0107000.3.exon.5;Parent=LotjaGi2g1v0107000.3
LjG1.1_chr2	PGSB	three_prime_UTR	36447406	36447592	.	+	.	ID=LotjaGi2g1v0107000.3.three_prime_UTR.1;Parent=LotjaGi2g1v0107000.3
###
LjG1.1_chr2	PGSB	three_prime_UTR	36447406	36447592	.	+	.	ID=LotjaGi2g1v0107000.3.three_prime_UTR.1;Parent=LotjaGi2g1v0107000.3
LjG1.1_chr2	PGSB	gene	36516120	36535379	.	+	.	ID=LotjaGi2g1v0107100
LjG1.1_chr2	PGSB	mRNA	36516120	36535379	.	+	.	ID=LotjaGi2g1v0107100.1;Parent=LotjaGi2g1v0107100;description=Glucan endo-1,3-beta-glucosidase, putative;ahrdqual=***;GO=GO:0004553,GO:0005975,GO:0008152,GO:0016787,GO:0016798,GO:0042973;IPR=IPR012946,IPR000490,IPR017853;Pfam=PF07983,PF00332,SSF51445;te-related=0
LjG1.1_chr2	PGSB	five_prime_UTR	36516120	36516990	.	+	.	ID=LotjaGi2g1v0107100.1.five_prime_UTR.1;Parent=LotjaGi2g1v0107100.1
LjG1.1_chr2	PGSB	exon	36516120	36517319	.	+	.	ID=LotjaGi2g1v0107100.1.exon.1;Parent=LotjaGi2g1v0107100.1
LjG1.1_chr2	PGSB	CDS	36516991	36517319	.	+	0	ID=LotjaGi2g1v0107100.1.CDS.1;Parent=LotjaGi2g1v0107100.1
LjG1.1_chr2	PGSB	exon	36532775	36533440	.	+	.	ID=LotjaGi2g1v0107100.1.exon.2;Parent=LotjaGi2g1v0107100.1
LjG1.1_chr2	PGSB	CDS	36532775	36533440	.	+	1	ID=LotjaGi2g1v0107100.1.CDS.2;Parent=LotjaGi2g1v0107100.1
LjG1.1_chr2	PGSB	CDS	36534139	36534577	.	+	1	ID=LotjaGi2g1v0107100.1.CDS.3;Parent=LotjaGi2g1v0107100.1
LjG1.1_chr2	PGSB	exon	36534139	36535379	.	+	.	ID=LotjaGi2g1v0107100.1.exon.3;Parent=LotjaGi2g1v0107100.1
LjG1.1_chr2	PGSB	three_prime_UTR	36534578	36535379	.	+	.	ID=LotjaGi2g1v0107100.1.three_prime_UTR.2;Parent=LotjaGi2g1v0107100.1
###
LjG1.1_chr2	PGSB	three_prime_UTR	36534578	36535379	.	+	.	ID=LotjaGi2g1v0107100.1.three_prime_UTR.2;Parent=LotjaGi2g1v0107100.1
LjG1.1_chr2	PGSB	gene	36550372	36551217	.	-	.	ID=LotjaGi2g1v0107200_LC
LjG1.1_chr2	PGSB	mRNA	36550372	36551217	.	-	.	ID=LotjaGi2g1v0107200_LC.1;Parent=LotjaGi2g1v0107200_LC;description=U-box domain-containing protein;ahrdqual=*-*;GO=GO:0004842,GO:0016567;IPR=IPR003613;Pfam=PF04564,SSF57850;te-related=0
LjG1.1_chr2	PGSB	three_prime_UTR	36550372	36550390	.	-	.	ID=LotjaGi2g1v0107200_LC.1.three_prime_UTR.1;Parent=LotjaGi2g1v0107200_LC.1
LjG1.1_chr2	PGSB	exon	36550372	36551217	.	-	.	ID=LotjaGi2g1v0107200_LC.1.exon.1;Parent=LotjaGi2g1v0107200_LC.1
LjG1.1_chr2	PGSB	CDS	36550391	36551095	.	-	0	ID=LotjaGi2g1v0107200_LC.1.CDS.1;Parent=LotjaGi2g1v0107200_LC.1
LjG1.1_chr2	PGSB	five_prime_UTR	36551096	36551217	.	-	.	ID=LotjaGi2g1v0107200_LC.1.five_prime_UTR.2;Parent=LotjaGi2g1v0107200_LC.1
###
LjG1.1_chr2	PGSB	five_prime_UTR	36551096	36551217	.	-	.	ID=LotjaGi2g1v0107200_LC.1.five_prime_UTR.2;Parent=LotjaGi2g1v0107200_LC.1
LjG1.1_chr2	PGSB	gene	36551763	36570175	.	-	.	ID=LotjaGi2g1v0107300
LjG1.1_chr2	PGSB	mRNA	36551763	36570175	.	-	.	ID=LotjaGi2g1v0107300.1;Parent=LotjaGi2g1v0107300;description=5-adenylylsulfate reductase-like protein;ahrdqual=***;GO=GO:0005623,GO:0016020,GO:0016021,GO:0045454;IPR=IPR013766,IPR012336;Pfam=PF00085,SSF52833;te-related=0
LjG1.1_chr2	PGSB	three_prime_UTR	36551763	36552925	.	-	.	ID=LotjaGi2g1v0107300.1.three_prime_UTR.1;Parent=LotjaGi2g1v0107300.1
LjG1.1_chr2	PGSB	exon	36551763	36553353	.	-	.	ID=LotjaGi2g1v0107300.1.exon.1;Parent=LotjaGi2g1v0107300.1
LjG1.1_chr2	PGSB	CDS	36552926	36553353	.	-	2	ID=LotjaGi2g1v0107300.1.CDS.1;Parent=LotjaGi2g1v0107300.1
LjG1.1_chr2	PGSB	exon	36553483	36553607	.	-	.	ID=LotjaGi2g1v0107300.1.exon.2;Parent=LotjaGi2g1v0107300.1
LjG1.1_chr2	PGSB	CDS	36553483	36553607	.	-	1	ID=LotjaGi2g1v0107300.1.CDS.2;Parent=LotjaGi2g1v0107300.1
LjG1.1_chr2	PGSB	exon	36553927	36554108	.	-	.	ID=LotjaGi2g1v0107300.1.exon.3;Parent=LotjaGi2g1v0107300.1
LjG1.1_chr2	PGSB	CDS	36553927	36554108	.	-	0	ID=LotjaGi2g1v0107300.1.CDS.3;Parent=LotjaGi2g1v0107300.1
LjG1.1_chr2	PGSB	CDS	36569712	36570140	.	-	0	ID=LotjaGi2g1v0107300.1.CDS.4;Parent=LotjaGi2g1v0107300.1
LjG1.1_chr2	PGSB	exon	36569712	36570175	.	-	.	ID=LotjaGi2g1v0107300.1.exon.4;Parent=LotjaGi2g1v0107300.1
LjG1.1_chr2	PGSB	five_prime_UTR	36570141	36570175	.	-	.	ID=LotjaGi2g1v0107300.1.five_prime_UTR.2;Parent=LotjaGi2g1v0107300.1
###
LjG1.1_chr2	PGSB	five_prime_UTR	36570141	36570175	.	-	.	ID=LotjaGi2g1v0107300.1.five_prime_UTR.2;Parent=LotjaGi2g1v0107300.1
LjG1.1_chr2	PGSB	gene	36589604	36594142	.	+	.	ID=LotjaGi2g1v0107400_LC
LjG1.1_chr2	PGSB	mRNA	36589604	36594142	.	+	.	ID=LotjaGi2g1v0107400_LC.1;Parent=LotjaGi2g1v0107400_LC;description=Endonuclease/exonuclease/phosphatase family protein;ahrdqual=*-*;GO=GO:0003824,GO:0004519,GO:0004527,GO:0006281,GO:0006284,GO:0051539,GO:0090305;IPR=IPR005135;Pfam=SSF56219;te-related=0
LjG1.1_chr2	PGSB	exon	36589604	36592191	.	+	.	ID=LotjaGi2g1v0107400_LC.1.exon.1;Parent=LotjaGi2g1v0107400_LC.1
LjG1.1_chr2	PGSB	five_prime_UTR	36589604	36592191	.	+	.	ID=LotjaGi2g1v0107400_LC.1.five_prime_UTR.1;Parent=LotjaGi2g1v0107400_LC.1
LjG1.1_chr2	PGSB	five_prime_UTR	36592273	36593209	.	+	.	ID=LotjaGi2g1v0107400_LC.1.five_prime_UTR.2;Parent=LotjaGi2g1v0107400_LC.1
LjG1.1_chr2	PGSB	exon	36592273	36594142	.	+	.	ID=LotjaGi2g1v0107400_LC.1.exon.2;Parent=LotjaGi2g1v0107400_LC.1
LjG1.1_chr2	PGSB	CDS	36593210	36593680	.	+	0	ID=LotjaGi2g1v0107400_LC.1.CDS.1;Parent=LotjaGi2g1v0107400_LC.1
LjG1.1_chr2	PGSB	three_prime_UTR	36593681	36594142	.	+	.	ID=LotjaGi2g1v0107400_LC.1.three_prime_UTR.3;Parent=LotjaGi2g1v0107400_LC.1
###
LjG1.1_chr2	PGSB	three_prime_UTR	36593681	36594142	.	+	.	ID=LotjaGi2g1v0107400_LC.1.three_prime_UTR.3;Parent=LotjaGi2g1v0107400_LC.1
LjG1.1_chr2	PGSB	gene	36676709	36677537	.	-	.	ID=LotjaGi2g1v0107500_LC
LjG1.1_chr2	PGSB	mRNA	36676709	36677537	.	-	.	ID=LotjaGi2g1v0107500_LC.1;Parent=LotjaGi2g1v0107500_LC;description=Retrotransposon protein, putative, Ty3-gypsy subclass;ahrdqual=*-*;GO=GO:0003676,GO:0008270,GO:0015074;te-related=1
LjG1.1_chr2	PGSB	three_prime_UTR	36676709	36676878	.	-	.	ID=LotjaGi2g1v0107500_LC.1.three_prime_UTR.1;Parent=LotjaGi2g1v0107500_LC.1
LjG1.1_chr2	PGSB	exon	36676709	36677537	.	-	.	ID=LotjaGi2g1v0107500_LC.1.exon.1;Parent=LotjaGi2g1v0107500_LC.1
LjG1.1_chr2	PGSB	CDS	36676879	36677514	.	-	0	ID=LotjaGi2g1v0107500_LC.1.CDS.1;Parent=LotjaGi2g1v0107500_LC.1
LjG1.1_chr2	PGSB	five_prime_UTR	36677515	36677537	.	-	.	ID=LotjaGi2g1v0107500_LC.1.five_prime_UTR.2;Parent=LotjaGi2g1v0107500_LC.1
###
LjG1.1_chr2	PGSB	five_prime_UTR	36677515	36677537	.	-	.	ID=LotjaGi2g1v0107500_LC.1.five_prime_UTR.2;Parent=LotjaGi2g1v0107500_LC.1
LjG1.1_chr2	PGSB	gene	36684573	36685010	.	+	.	ID=LotjaGi2g1v0107600_LC
LjG1.1_chr2	PGSB	mRNA	36684573	36685010	.	+	.	ID=LotjaGi2g1v0107600_LC.1;Parent=LotjaGi2g1v0107600_LC;description=DWD (DDB1-binding WD40 protein) hypersensitive to ABA 2;ahrdqual=--*;te-related=0
LjG1.1_chr2	PGSB	five_prime_UTR	36684573	36684573	.	+	.	ID=LotjaGi2g1v0107600_LC.1.five_prime_UTR.1;Parent=LotjaGi2g1v0107600_LC.1
LjG1.1_chr2	PGSB	exon	36684573	36685010	.	+	.	ID=LotjaGi2g1v0107600_LC.1.exon.1;Parent=LotjaGi2g1v0107600_LC.1
LjG1.1_chr2	PGSB	CDS	36684574	36685008	.	+	0	ID=LotjaGi2g1v0107600_LC.1.CDS.1;Parent=LotjaGi2g1v0107600_LC.1
LjG1.1_chr2	PGSB	three_prime_UTR	36685009	36685010	.	+	.	ID=LotjaGi2g1v0107600_LC.1.three_prime_UTR.2;Parent=LotjaGi2g1v0107600_LC.1
###
LjG1.1_chr2	PGSB	three_prime_UTR	36685009	36685010	.	+	.	ID=LotjaGi2g1v0107600_LC.1.three_prime_UTR.2;Parent=LotjaGi2g1v0107600_LC.1
LjG1.1_chr2	PGSB	gene	36685524	36686156	.	+	.	ID=LotjaGi2g1v0107700_LC
LjG1.1_chr2	PGSB	mRNA	36685524	36686156	.	+	.	ID=LotjaGi2g1v0107700_LC.1;Parent=LotjaGi2g1v0107700_LC;description=DNA-directed RNA polymerase II subunit RPB1;ahrdqual=--*;GO=GO:0003677,GO:0003899,GO:0005634,GO:0005665,GO:0006351,GO:0006366,GO:0016740,GO:0016779,GO:0046872;te-related=0
LjG1.1_chr2	PGSB	five_prime_UTR	36685524	36685525	.	+	.	ID=LotjaGi2g1v0107700_LC.1.five_prime_UTR.1;Parent=LotjaGi2g1v0107700_LC.1
LjG1.1_chr2	PGSB	exon	36685524	36686156	.	+	.	ID=LotjaGi2g1v0107700_LC.1.exon.1;Parent=LotjaGi2g1v0107700_LC.1
LjG1.1_chr2	PGSB	CDS	36685526	36686155	.	+	0	ID=LotjaGi2g1v0107700_LC.1.CDS.1;Parent=LotjaGi2g1v0107700_LC.1
LjG1.1_chr2	PGSB	three_prime_UTR	36686156	36686156	.	+	.	ID=LotjaGi2g1v0107700_LC.1.three_prime_UTR.2;Parent=LotjaGi2g1v0107700_LC.1
###
LjG1.1_chr2	PGSB	three_prime_UTR	36686156	36686156	.	+	.	ID=LotjaGi2g1v0107700_LC.1.three_prime_UTR.2;Parent=LotjaGi2g1v0107700_LC.1
LjG1.1_chr2	PGSB	gene	36750724	36751290	.	-	.	ID=LotjaGi2g1v0107800_LC
LjG1.1_chr2	PGSB	mRNA	36750724	36751290	.	-	.	ID=LotjaGi2g1v0107800_LC.1;Parent=LotjaGi2g1v0107800_LC;description=Ty3/Gypsy polyprotein/retrotransposon, putative;ahrdqual=***;te-related=1
LjG1.1_chr2	PGSB	three_prime_UTR	36750724	36750724	.	-	.	ID=LotjaGi2g1v0107800_LC.1.three_prime_UTR.1;Parent=LotjaGi2g1v0107800_LC.1
LjG1.1_chr2	PGSB	exon	36750724	36751290	.	-	.	ID=LotjaGi2g1v0107800_LC.1.exon.1;Parent=LotjaGi2g1v0107800_LC.1
LjG1.1_chr2	PGSB	CDS	36750725	36751153	.	-	0	ID=LotjaGi2g1v0107800_LC.1.CDS.1;Parent=LotjaGi2g1v0107800_LC.1
LjG1.1_chr2	PGSB	five_prime_UTR	36751154	36751290	.	-	.	ID=LotjaGi2g1v0107800_LC.1.five_prime_UTR.2;Parent=LotjaGi2g1v0107800_LC.1
###
LjG1.1_chr2	PGSB	five_prime_UTR	36751154	36751290	.	-	.	ID=LotjaGi2g1v0107800_LC.1.five_prime_UTR.2;Parent=LotjaGi2g1v0107800_LC.1
LjG1.1_chr2	PGSB	gene	36886928	36891533	.	+	.	ID=LotjaGi2g1v0107900_LC
LjG1.1_chr2	PGSB	mRNA	36886928	36891533	.	+	.	ID=LotjaGi2g1v0107900_LC.1;Parent=LotjaGi2g1v0107900_LC;description=sucrose synthase 1;ahrdqual=--*;te-related=0
LjG1.1_chr2	PGSB	five_prime_UTR	36886928	36888529	.	+	.	ID=LotjaGi2g1v0107900_LC.1.five_prime_UTR.1;Parent=LotjaGi2g1v0107900_LC.1
LjG1.1_chr2	PGSB	exon	36886928	36891533	.	+	.	ID=LotjaGi2g1v0107900_LC.1.exon.1;Parent=LotjaGi2g1v0107900_LC.1
LjG1.1_chr2	PGSB	CDS	36888530	36888919	.	+	0	ID=LotjaGi2g1v0107900_LC.1.CDS.1;Parent=LotjaGi2g1v0107900_LC.1
LjG1.1_chr2	PGSB	three_prime_UTR	36888920	36891533	.	+	.	ID=LotjaGi2g1v0107900_LC.1.three_prime_UTR.2;Parent=LotjaGi2g1v0107900_LC.1
###
LjG1.1_chr2	PGSB	three_prime_UTR	36888920	36891533	.	+	.	ID=LotjaGi2g1v0107900_LC.1.three_prime_UTR.2;Parent=LotjaGi2g1v0107900_LC.1
LjG1.1_chr2	PGSB	gene	36909070	36911223	.	-	.	ID=LotjaGi2g1v0108000_LC
LjG1.1_chr2	PGSB	mRNA	36909070	36911223	.	-	.	ID=LotjaGi2g1v0108000_LC.1;Parent=LotjaGi2g1v0108000_LC;description=Transposon Ty3-I Gag-Pol polyprotein;ahrdqual=***;GO=GO:0003676;IPR=IPR000477,IPR012337,IPR001584;Pfam=PF00078,SSF53098,PF00665,SSF56672;te-related=1
LjG1.1_chr2	PGSB	exon	36909070	36909865	.	-	.	ID=LotjaGi2g1v0108000_LC.1.exon.1;Parent=LotjaGi2g1v0108000_LC.1
LjG1.1_chr2	PGSB	CDS	36909070	36909865	.	-	1	ID=LotjaGi2g1v0108000_LC.1.CDS.1;Parent=LotjaGi2g1v0108000_LC.1
LjG1.1_chr2	PGSB	exon	36910184	36911223	.	-	.	ID=LotjaGi2g1v0108000_LC.1.exon.2;Parent=LotjaGi2g1v0108000_LC.1
LjG1.1_chr2	PGSB	CDS	36910184	36911223	.	-	0	ID=LotjaGi2g1v0108000_LC.1.CDS.2;Parent=LotjaGi2g1v0108000_LC.1
###
LjG1.1_chr2	PGSB	CDS	36910184	36911223	.	-	0	ID=LotjaGi2g1v0108000_LC.1.CDS.2;Parent=LotjaGi2g1v0108000_LC.1
LjG1.1_chr2	PGSB	gene	37082096	37084249	.	-	.	ID=LotjaGi2g1v0108100_LC
LjG1.1_chr2	PGSB	mRNA	37082096	37084249	.	-	.	ID=LotjaGi2g1v0108100_LC.1;Parent=LotjaGi2g1v0108100_LC;description=Transposon Ty3-I Gag-Pol polyprotein;ahrdqual=***;GO=GO:0003676;IPR=IPR000477,IPR012337,IPR001584;Pfam=PF00078,SSF53098,PF00665,SSF56672;te-related=1
LjG1.1_chr2	PGSB	exon	37082096	37082891	.	-	.	ID=LotjaGi2g1v0108100_LC.1.exon.1;Parent=LotjaGi2g1v0108100_LC.1
LjG1.1_chr2	PGSB	CDS	37082096	37082891	.	-	1	ID=LotjaGi2g1v0108100_LC.1.CDS.1;Parent=LotjaGi2g1v0108100_LC.1
LjG1.1_chr2	PGSB	exon	37083210	37084249	.	-	.	ID=LotjaGi2g1v0108100_LC.1.exon.2;Parent=LotjaGi2g1v0108100_LC.1
LjG1.1_chr2	PGSB	CDS	37083210	37084249	.	-	0	ID=LotjaGi2g1v0108100_LC.1.CDS.2;Parent=LotjaGi2g1v0108100_LC.1
###
LjG1.1_chr2	PGSB	CDS	37083210	37084249	.	-	0	ID=LotjaGi2g1v0108100_LC.1.CDS.2;Parent=LotjaGi2g1v0108100_LC.1
LjG1.1_chr2	PGSB	gene	37130196	37132350	.	+	.	ID=LotjaGi2g1v0108200_LC
LjG1.1_chr2	PGSB	mRNA	37130196	37132350	.	+	.	ID=LotjaGi2g1v0108200_LC.1;Parent=LotjaGi2g1v0108200_LC;description=Transposon Ty3-I Gag-Pol polyprotein;ahrdqual=*-*;GO=GO:0003676,GO:0015074;IPR=IPR000477;Pfam=SSF56672,PF00078;te-related=1
LjG1.1_chr2	PGSB	five_prime_UTR	37130196	37130201	.	+	.	ID=LotjaGi2g1v0108200_LC.1.five_prime_UTR.1;Parent=LotjaGi2g1v0108200_LC.1
LjG1.1_chr2	PGSB	exon	37130196	37131236	.	+	.	ID=LotjaGi2g1v0108200_LC.1.exon.1;Parent=LotjaGi2g1v0108200_LC.1
LjG1.1_chr2	PGSB	CDS	37130202	37131044	.	+	0	ID=LotjaGi2g1v0108200_LC.1.CDS.1;Parent=LotjaGi2g1v0108200_LC.1
LjG1.1_chr2	PGSB	three_prime_UTR	37131045	37131236	.	+	.	ID=LotjaGi2g1v0108200_LC.1.three_prime_UTR.2;Parent=LotjaGi2g1v0108200_LC.1
LjG1.1_chr2	PGSB	exon	37131555	37132350	.	+	.	ID=LotjaGi2g1v0108200_LC.1.exon.2;Parent=LotjaGi2g1v0108200_LC.1
LjG1.1_chr2	PGSB	three_prime_UTR	37131555	37132350	.	+	.	ID=LotjaGi2g1v0108200_LC.1.three_prime_UTR.3;Parent=LotjaGi2g1v0108200_LC.1
###
LjG1.1_chr2	PGSB	three_prime_UTR	37131555	37132350	.	+	.	ID=LotjaGi2g1v0108200_LC.1.three_prime_UTR.3;Parent=LotjaGi2g1v0108200_LC.1
LjG1.1_chr2	PGSB	gene	37258722	37262590	.	-	.	ID=LotjaGi2g1v0108300
LjG1.1_chr2	PGSB	mRNA	37258722	37262590	.	-	.	ID=LotjaGi2g1v0108300.1;Parent=LotjaGi2g1v0108300;description=Plant transposase (Ptta/En/Spm family);ahrdqual=*-*;GO=GO:0008150;IPR=IPR004252;Pfam=PF03004;te-related=1
LjG1.1_chr2	PGSB	three_prime_UTR	37258722	37259189	.	-	.	ID=LotjaGi2g1v0108300.1.three_prime_UTR.1;Parent=LotjaGi2g1v0108300.1
LjG1.1_chr2	PGSB	exon	37258722	37259237	.	-	.	ID=LotjaGi2g1v0108300.1.exon.1;Parent=LotjaGi2g1v0108300.1
LjG1.1_chr2	PGSB	CDS	37259190	37259237	.	-	0	ID=LotjaGi2g1v0108300.1.CDS.1;Parent=LotjaGi2g1v0108300.1
LjG1.1_chr2	PGSB	exon	37259724	37260101	.	-	.	ID=LotjaGi2g1v0108300.1.exon.2;Parent=LotjaGi2g1v0108300.1
LjG1.1_chr2	PGSB	CDS	37259724	37260101	.	-	0	ID=LotjaGi2g1v0108300.1.CDS.2;Parent=LotjaGi2g1v0108300.1
LjG1.1_chr2	PGSB	exon	37260180	37260287	.	-	.	ID=LotjaGi2g1v0108300.1.exon.3;Parent=LotjaGi2g1v0108300.1
LjG1.1_chr2	PGSB	CDS	37260180	37260287	.	-	0	ID=LotjaGi2g1v0108300.1.CDS.3;Parent=LotjaGi2g1v0108300.1
LjG1.1_chr2	PGSB	CDS	37260364	37260414	.	-	0	ID=LotjaGi2g1v0108300.1.CDS.4;Parent=LotjaGi2g1v0108300.1
LjG1.1_chr2	PGSB	exon	37260364	37260455	.	-	.	ID=LotjaGi2g1v0108300.1.exon.4;Parent=LotjaGi2g1v0108300.1
LjG1.1_chr2	PGSB	five_prime_UTR	37260415	37260455	.	-	.	ID=LotjaGi2g1v0108300.1.five_prime_UTR.2;Parent=LotjaGi2g1v0108300.1
LjG1.1_chr2	PGSB	exon	37262240	37262590	.	-	.	ID=LotjaGi2g1v0108300.1.exon.5;Parent=LotjaGi2g1v0108300.1
LjG1.1_chr2	PGSB	five_prime_UTR	37262240	37262590	.	-	.	ID=LotjaGi2g1v0108300.1.five_prime_UTR.3;Parent=LotjaGi2g1v0108300.1
###
LjG1.1_chr2	PGSB	five_prime_UTR	37262240	37262590	.	-	.	ID=LotjaGi2g1v0108300.1.five_prime_UTR.3;Parent=LotjaGi2g1v0108300.1
LjG1.1_chr2	PGSB	gene	37352759	37354863	.	+	.	ID=LotjaGi2g1v0108400_LC
LjG1.1_chr2	PGSB	mRNA	37352759	37354863	.	+	.	ID=LotjaGi2g1v0108400_LC.1;Parent=LotjaGi2g1v0108400_LC;description=Transposon Ty3-I Gag-Pol polyprotein;ahrdqual=*-*;GO=GO:0003676,GO:0015074;IPR=IPR001584,IPR000477,IPR012337;Pfam=SSF56672,PF00665,PF00078,SSF53098;te-related=1
LjG1.1_chr2	PGSB	five_prime_UTR	37352759	37352764	.	+	.	ID=LotjaGi2g1v0108400_LC.1.five_prime_UTR.1;Parent=LotjaGi2g1v0108400_LC.1
LjG1.1_chr2	PGSB	exon	37352759	37353798	.	+	.	ID=LotjaGi2g1v0108400_LC.1.exon.1;Parent=LotjaGi2g1v0108400_LC.1
LjG1.1_chr2	PGSB	CDS	37352765	37353798	.	+	0	ID=LotjaGi2g1v0108400_LC.1.CDS.1;Parent=LotjaGi2g1v0108400_LC.1
LjG1.1_chr2	PGSB	CDS	37354117	37354558	.	+	1	ID=LotjaGi2g1v0108400_LC.1.CDS.2;Parent=LotjaGi2g1v0108400_LC.1
LjG1.1_chr2	PGSB	exon	37354117	37354863	.	+	.	ID=LotjaGi2g1v0108400_LC.1.exon.2;Parent=LotjaGi2g1v0108400_LC.1
LjG1.1_chr2	PGSB	three_prime_UTR	37354559	37354863	.	+	.	ID=LotjaGi2g1v0108400_LC.1.three_prime_UTR.2;Parent=LotjaGi2g1v0108400_LC.1
LjG1.1_chr2	PGSB	mRNA	37352759	37354863	.	+	.	ID=LotjaGi2g1v0108400_LC.2;Parent=LotjaGi2g1v0108400_LC;description=Transposon Ty3-I Gag-Pol polyprotein;ahrdqual=*-*;GO=GO:0003676,GO:0015074;te-related=1
LjG1.1_chr2	PGSB	exon	37352759	37353798	.	+	.	ID=LotjaGi2g1v0108400_LC.2.exon.1;Parent=LotjaGi2g1v0108400_LC.2
LjG1.1_chr2	PGSB	five_prime_UTR	37352759	37353798	.	+	.	ID=LotjaGi2g1v0108400_LC.2.five_prime_UTR.1;Parent=LotjaGi2g1v0108400_LC.2
LjG1.1_chr2	PGSB	five_prime_UTR	37354117	37354542	.	+	.	ID=LotjaGi2g1v0108400_LC.2.five_prime_UTR.2;Parent=LotjaGi2g1v0108400_LC.2
LjG1.1_chr2	PGSB	exon	37354117	37354863	.	+	.	ID=LotjaGi2g1v0108400_LC.2.exon.2;Parent=LotjaGi2g1v0108400_LC.2
LjG1.1_chr2	PGSB	CDS	37354543	37354863	.	+	0	ID=LotjaGi2g1v0108400_LC.2.CDS.1;Parent=LotjaGi2g1v0108400_LC.2
###
LjG1.1_chr2	PGSB	CDS	37354543	37354863	.	+	0	ID=LotjaGi2g1v0108400_LC.2.CDS.1;Parent=LotjaGi2g1v0108400_LC.2
LjG1.1_chr2	PGSB	gene	37406825	37408978	.	+	.	ID=LotjaGi2g1v0108500_LC
LjG1.1_chr2	PGSB	mRNA	37406825	37408978	.	+	.	ID=LotjaGi2g1v0108500_LC.1;Parent=LotjaGi2g1v0108500_LC;description=Transposon Ty3-I Gag-Pol polyprotein;ahrdqual=***;GO=GO:0003676;IPR=IPR000477,IPR012337,IPR001584;Pfam=PF00078,SSF53098,SSF56672,PF00665;te-related=1
LjG1.1_chr2	PGSB	exon	37406825	37407864	.	+	.	ID=LotjaGi2g1v0108500_LC.1.exon.1;Parent=LotjaGi2g1v0108500_LC.1
LjG1.1_chr2	PGSB	CDS	37406825	37407864	.	+	0	ID=LotjaGi2g1v0108500_LC.1.CDS.1;Parent=LotjaGi2g1v0108500_LC.1
LjG1.1_chr2	PGSB	exon	37408183	37408978	.	+	.	ID=LotjaGi2g1v0108500_LC.1.exon.2;Parent=LotjaGi2g1v0108500_LC.1
LjG1.1_chr2	PGSB	CDS	37408183	37408978	.	+	1	ID=LotjaGi2g1v0108500_LC.1.CDS.2;Parent=LotjaGi2g1v0108500_LC.1
###
LjG1.1_chr2	PGSB	CDS	37408183	37408978	.	+	1	ID=LotjaGi2g1v0108500_LC.1.CDS.2;Parent=LotjaGi2g1v0108500_LC.1
LjG1.1_chr2	PGSB	gene	37435511	37450908	.	-	.	ID=LotjaGi2g1v0108600
LjG1.1_chr2	PGSB	mRNA	37435511	37450908	.	-	.	ID=LotjaGi2g1v0108600.1;Parent=LotjaGi2g1v0108600;description=3'-5' exonuclease domain-containing family protein;ahrdqual=***;GO=GO:0000166,GO:0000176,GO:0003676,GO:0003824,GO:0004527,GO:0005622,GO:0006139,GO:0006396,GO:0008408,GO:0044237,GO:0090305;IPR=IPR012337,IPR012588,IPR002562,IPR002121,IPR010997;Pfam=SSF53098,PF08066,PF01612,PF00570,SSF47819;te-related=0
LjG1.1_chr2	PGSB	three_prime_UTR	37435511	37436251	.	-	.	ID=LotjaGi2g1v0108600.1.three_prime_UTR.1;Parent=LotjaGi2g1v0108600.1
LjG1.1_chr2	PGSB	exon	37435511	37436893	.	-	.	ID=LotjaGi2g1v0108600.1.exon.1;Parent=LotjaGi2g1v0108600.1
LjG1.1_chr2	PGSB	CDS	37436252	37436893	.	-	0	ID=LotjaGi2g1v0108600.1.CDS.1;Parent=LotjaGi2g1v0108600.1
LjG1.1_chr2	PGSB	exon	37436990	37437088	.	-	.	ID=LotjaGi2g1v0108600.1.exon.2;Parent=LotjaGi2g1v0108600.1
LjG1.1_chr2	PGSB	CDS	37436990	37437088	.	-	0	ID=LotjaGi2g1v0108600.1.CDS.2;Parent=LotjaGi2g1v0108600.1
LjG1.1_chr2	PGSB	exon	37437179	37437316	.	-	.	ID=LotjaGi2g1v0108600.1.exon.3;Parent=LotjaGi2g1v0108600.1
LjG1.1_chr2	PGSB	CDS	37437179	37437316	.	-	0	ID=LotjaGi2g1v0108600.1.CDS.3;Parent=LotjaGi2g1v0108600.1
LjG1.1_chr2	PGSB	exon	37437411	37437473	.	-	.	ID=LotjaGi2g1v0108600.1.exon.4;Parent=LotjaGi2g1v0108600.1
LjG1.1_chr2	PGSB	CDS	37437411	37437473	.	-	0	ID=LotjaGi2g1v0108600.1.CDS.4;Parent=LotjaGi2g1v0108600.1
LjG1.1_chr2	PGSB	exon	37440917	37441086	.	-	.	ID=LotjaGi2g1v0108600.1.exon.5;Parent=LotjaGi2g1v0108600.1
LjG1.1_chr2	PGSB	CDS	37440917	37441086	.	-	2	ID=LotjaGi2g1v0108600.1.CDS.5;Parent=LotjaGi2g1v0108600.1
LjG1.1_chr2	PGSB	exon	37441186	37441273	.	-	.	ID=LotjaGi2g1v0108600.1.exon.6;Parent=LotjaGi2g1v0108600.1
LjG1.1_chr2	PGSB	CDS	37441186	37441273	.	-	0	ID=LotjaGi2g1v0108600.1.CDS.6;Parent=LotjaGi2g1v0108600.1
LjG1.1_chr2	PGSB	exon	37442467	37442512	.	-	.	ID=LotjaGi2g1v0108600.1.exon.7;Parent=LotjaGi2g1v0108600.1
LjG1.1_chr2	PGSB	CDS	37442467	37442512	.	-	1	ID=LotjaGi2g1v0108600.1.CDS.7;Parent=LotjaGi2g1v0108600.1
LjG1.1_chr2	PGSB	exon	37442758	37442840	.	-	.	ID=LotjaGi2g1v0108600.1.exon.8;Parent=LotjaGi2g1v0108600.1
LjG1.1_chr2	PGSB	CDS	37442758	37442840	.	-	0	ID=LotjaGi2g1v0108600.1.CDS.8;Parent=LotjaGi2g1v0108600.1
LjG1.1_chr2	PGSB	exon	37443672	37443780	.	-	.	ID=LotjaGi2g1v0108600.1.exon.9;Parent=LotjaGi2g1v0108600.1
LjG1.1_chr2	PGSB	CDS	37443672	37443780	.	-	1	ID=LotjaGi2g1v0108600.1.CDS.9;Parent=LotjaGi2g1v0108600.1
LjG1.1_chr2	PGSB	exon	37446691	37446741	.	-	.	ID=LotjaGi2g1v0108600.1.exon.10;Parent=LotjaGi2g1v0108600.1
LjG1.1_chr2	PGSB	CDS	37446691	37446741	.	-	1	ID=LotjaGi2g1v0108600.1.CDS.10;Parent=LotjaGi2g1v0108600.1
LjG1.1_chr2	PGSB	exon	37446886	37446965	.	-	.	ID=LotjaGi2g1v0108600.1.exon.11;Parent=LotjaGi2g1v0108600.1
LjG1.1_chr2	PGSB	CDS	37446886	37446965	.	-	0	ID=LotjaGi2g1v0108600.1.CDS.11;Parent=LotjaGi2g1v0108600.1
LjG1.1_chr2	PGSB	exon	37447348	37447431	.	-	.	ID=LotjaGi2g1v0108600.1.exon.12;Parent=LotjaGi2g1v0108600.1
LjG1.1_chr2	PGSB	CDS	37447348	37447431	.	-	0	ID=LotjaGi2g1v0108600.1.CDS.12;Parent=LotjaGi2g1v0108600.1
LjG1.1_chr2	PGSB	exon	37447507	37447665	.	-	.	ID=LotjaGi2g1v0108600.1.exon.13;Parent=LotjaGi2g1v0108600.1
LjG1.1_chr2	PGSB	CDS	37447507	37447665	.	-	0	ID=LotjaGi2g1v0108600.1.CDS.13;Parent=LotjaGi2g1v0108600.1
LjG1.1_chr2	PGSB	exon	37449201	37449356	.	-	.	ID=LotjaGi2g1v0108600.1.exon.14;Parent=LotjaGi2g1v0108600.1
LjG1.1_chr2	PGSB	CDS	37449201	37449356	.	-	0	ID=LotjaGi2g1v0108600.1.CDS.14;Parent=LotjaGi2g1v0108600.1
LjG1.1_chr2	PGSB	CDS	37450034	37450681	.	-	0	ID=LotjaGi2g1v0108600.1.CDS.15;Parent=LotjaGi2g1v0108600.1
LjG1.1_chr2	PGSB	exon	37450034	37450908	.	-	.	ID=LotjaGi2g1v0108600.1.exon.15;Parent=LotjaGi2g1v0108600.1
LjG1.1_chr2	PGSB	five_prime_UTR	37450682	37450908	.	-	.	ID=LotjaGi2g1v0108600.1.five_prime_UTR.2;Parent=LotjaGi2g1v0108600.1
###
LjG1.1_chr2	PGSB	five_prime_UTR	37450682	37450908	.	-	.	ID=LotjaGi2g1v0108600.1.five_prime_UTR.2;Parent=LotjaGi2g1v0108600.1
LjG1.1_chr2	PGSB	gene	37663098	37665251	.	+	.	ID=LotjaGi2g1v0108700_LC
LjG1.1_chr2	PGSB	mRNA	37663098	37665251	.	+	.	ID=LotjaGi2g1v0108700_LC.1;Parent=LotjaGi2g1v0108700_LC;description=Transposon Ty3-I Gag-Pol polyprotein;ahrdqual=***;GO=GO:0003676;IPR=IPR000477,IPR001584,IPR012337;Pfam=PF00078,PF00665,SSF53098,SSF56672;te-related=1
LjG1.1_chr2	PGSB	exon	37663098	37664137	.	+	.	ID=LotjaGi2g1v0108700_LC.1.exon.1;Parent=LotjaGi2g1v0108700_LC.1
LjG1.1_chr2	PGSB	CDS	37663098	37664137	.	+	0	ID=LotjaGi2g1v0108700_LC.1.CDS.1;Parent=LotjaGi2g1v0108700_LC.1
LjG1.1_chr2	PGSB	exon	37664456	37665251	.	+	.	ID=LotjaGi2g1v0108700_LC.1.exon.2;Parent=LotjaGi2g1v0108700_LC.1
LjG1.1_chr2	PGSB	CDS	37664456	37665251	.	+	1	ID=LotjaGi2g1v0108700_LC.1.CDS.2;Parent=LotjaGi2g1v0108700_LC.1
###
LjG1.1_chr2	PGSB	CDS	37664456	37665251	.	+	1	ID=LotjaGi2g1v0108700_LC.1.CDS.2;Parent=LotjaGi2g1v0108700_LC.1
LjG1.1_chr2	PGSB	gene	37754523	37758071	.	+	.	ID=LotjaGi2g1v0108800_LC
LjG1.1_chr2	PGSB	mRNA	37754523	37758071	.	+	.	ID=LotjaGi2g1v0108800_LC.1;Parent=LotjaGi2g1v0108800_LC;description=DUF4283 domain protein;ahrdqual=--*;IPR=IPR025558;Pfam=PF14111;te-related=0
LjG1.1_chr2	PGSB	five_prime_UTR	37754523	37755575	.	+	.	ID=LotjaGi2g1v0108800_LC.1.five_prime_UTR.1;Parent=LotjaGi2g1v0108800_LC.1
LjG1.1_chr2	PGSB	exon	37754523	37758071	.	+	.	ID=LotjaGi2g1v0108800_LC.1.exon.1;Parent=LotjaGi2g1v0108800_LC.1
LjG1.1_chr2	PGSB	CDS	37755576	37756226	.	+	0	ID=LotjaGi2g1v0108800_LC.1.CDS.1;Parent=LotjaGi2g1v0108800_LC.1
LjG1.1_chr2	PGSB	three_prime_UTR	37756227	37758071	.	+	.	ID=LotjaGi2g1v0108800_LC.1.three_prime_UTR.2;Parent=LotjaGi2g1v0108800_LC.1
LjG1.1_chr2	PGSB	mRNA	37754523	37758071	.	+	.	ID=LotjaGi2g1v0108800_LC.2;Parent=LotjaGi2g1v0108800_LC;description=GTP cyclohydrolase 1 type 2 homolog;ahrdqual=--*;GO=GO:0046872;te-related=0
LjG1.1_chr2	PGSB	five_prime_UTR	37754523	37756108	.	+	.	ID=LotjaGi2g1v0108800_LC.2.five_prime_UTR.1;Parent=LotjaGi2g1v0108800_LC.2
LjG1.1_chr2	PGSB	exon	37754523	37758071	.	+	.	ID=LotjaGi2g1v0108800_LC.2.exon.1;Parent=LotjaGi2g1v0108800_LC.2
LjG1.1_chr2	PGSB	CDS	37756109	37757038	.	+	0	ID=LotjaGi2g1v0108800_LC.2.CDS.1;Parent=LotjaGi2g1v0108800_LC.2
LjG1.1_chr2	PGSB	three_prime_UTR	37757039	37758071	.	+	.	ID=LotjaGi2g1v0108800_LC.2.three_prime_UTR.2;Parent=LotjaGi2g1v0108800_LC.2
###
LjG1.1_chr2	PGSB	three_prime_UTR	37757039	37758071	.	+	.	ID=LotjaGi2g1v0108800_LC.2.three_prime_UTR.2;Parent=LotjaGi2g1v0108800_LC.2
LjG1.1_chr2	PGSB	gene	37765788	37767941	.	-	.	ID=LotjaGi2g1v0108900_LC
LjG1.1_chr2	PGSB	mRNA	37765788	37767941	.	-	.	ID=LotjaGi2g1v0108900_LC.1;Parent=LotjaGi2g1v0108900_LC;description=Transposon Ty3-I Gag-Pol polyprotein;ahrdqual=***;GO=GO:0003676;IPR=IPR000477,IPR012337,IPR001584;Pfam=PF00078,SSF53098,PF00665,SSF56672;te-related=1
LjG1.1_chr2	PGSB	exon	37765788	37766583	.	-	.	ID=LotjaGi2g1v0108900_LC.1.exon.1;Parent=LotjaGi2g1v0108900_LC.1
LjG1.1_chr2	PGSB	CDS	37765788	37766583	.	-	1	ID=LotjaGi2g1v0108900_LC.1.CDS.1;Parent=LotjaGi2g1v0108900_LC.1
LjG1.1_chr2	PGSB	exon	37766902	37767941	.	-	.	ID=LotjaGi2g1v0108900_LC.1.exon.2;Parent=LotjaGi2g1v0108900_LC.1
LjG1.1_chr2	PGSB	CDS	37766902	37767941	.	-	0	ID=LotjaGi2g1v0108900_LC.1.CDS.2;Parent=LotjaGi2g1v0108900_LC.1
###
LjG1.1_chr2	PGSB	CDS	37766902	37767941	.	-	0	ID=LotjaGi2g1v0108900_LC.1.CDS.2;Parent=LotjaGi2g1v0108900_LC.1
LjG1.1_chr2	PGSB	gene	37777191	37778736	.	-	.	ID=LotjaGi2g1v0109000
LjG1.1_chr2	PGSB	mRNA	37777191	37778736	.	-	.	ID=LotjaGi2g1v0109000.1;Parent=LotjaGi2g1v0109000;description=RING/U-box superfamily protein, putative;ahrdqual=***;IPR=IPR001841;Pfam=SSF57850,PF13639;te-related=0
LjG1.1_chr2	PGSB	three_prime_UTR	37777191	37777330	.	-	.	ID=LotjaGi2g1v0109000.1.three_prime_UTR.1;Parent=LotjaGi2g1v0109000.1
LjG1.1_chr2	PGSB	exon	37777191	37778736	.	-	.	ID=LotjaGi2g1v0109000.1.exon.1;Parent=LotjaGi2g1v0109000.1
LjG1.1_chr2	PGSB	CDS	37777331	37778287	.	-	0	ID=LotjaGi2g1v0109000.1.CDS.1;Parent=LotjaGi2g1v0109000.1
LjG1.1_chr2	PGSB	five_prime_UTR	37778288	37778736	.	-	.	ID=LotjaGi2g1v0109000.1.five_prime_UTR.2;Parent=LotjaGi2g1v0109000.1
###
LjG1.1_chr2	PGSB	five_prime_UTR	37778288	37778736	.	-	.	ID=LotjaGi2g1v0109000.1.five_prime_UTR.2;Parent=LotjaGi2g1v0109000.1
LjG1.1_chr2	PGSB	gene	37832983	37835136	.	-	.	ID=LotjaGi2g1v0109100_LC
LjG1.1_chr2	PGSB	mRNA	37832983	37835136	.	-	.	ID=LotjaGi2g1v0109100_LC.1;Parent=LotjaGi2g1v0109100_LC;description=Transposon Ty3-I Gag-Pol polyprotein;ahrdqual=***;GO=GO:0003676;te-related=1
LjG1.1_chr2	PGSB	exon	37832983	37833778	.	-	.	ID=LotjaGi2g1v0109100_LC.1.exon.1;Parent=LotjaGi2g1v0109100_LC.1
LjG1.1_chr2	PGSB	CDS	37832983	37833778	.	-	1	ID=LotjaGi2g1v0109100_LC.1.CDS.1;Parent=LotjaGi2g1v0109100_LC.1
LjG1.1_chr2	PGSB	exon	37834097	37835136	.	-	.	ID=LotjaGi2g1v0109100_LC.1.exon.2;Parent=LotjaGi2g1v0109100_LC.1
LjG1.1_chr2	PGSB	CDS	37834097	37835136	.	-	0	ID=LotjaGi2g1v0109100_LC.1.CDS.2;Parent=LotjaGi2g1v0109100_LC.1
###
LjG1.1_chr2	PGSB	CDS	37834097	37835136	.	-	0	ID=LotjaGi2g1v0109100_LC.1.CDS.2;Parent=LotjaGi2g1v0109100_LC.1
LjG1.1_chr2	PGSB	gene	37900196	37903457	.	+	.	ID=LotjaGi2g1v0109200_LC
LjG1.1_chr2	PGSB	mRNA	37900196	37903457	.	+	.	ID=LotjaGi2g1v0109200_LC.1;Parent=LotjaGi2g1v0109200_LC;description=Translation initiation factor IF-2;ahrdqual=--*;GO=GO:0000166,GO:0003743,GO:0003924,GO:0005525,GO:0005622,GO:0005737,GO:0006412,GO:0006413;te-related=0
LjG1.1_chr2	PGSB	five_prime_UTR	37900196	37900196	.	+	.	ID=LotjaGi2g1v0109200_LC.1.five_prime_UTR.1;Parent=LotjaGi2g1v0109200_LC.1
LjG1.1_chr2	PGSB	exon	37900196	37903457	.	+	.	ID=LotjaGi2g1v0109200_LC.1.exon.1;Parent=LotjaGi2g1v0109200_LC.1
LjG1.1_chr2	PGSB	CDS	37900197	37900628	.	+	0	ID=LotjaGi2g1v0109200_LC.1.CDS.1;Parent=LotjaGi2g1v0109200_LC.1
LjG1.1_chr2	PGSB	three_prime_UTR	37900629	37903457	.	+	.	ID=LotjaGi2g1v0109200_LC.1.three_prime_UTR.2;Parent=LotjaGi2g1v0109200_LC.1
LjG1.1_chr2	PGSB	mRNA	37900261	37901877	.	+	.	ID=LotjaGi2g1v0109200_LC.2;Parent=LotjaGi2g1v0109200_LC;description=double-stranded-RNA-binding protein 4;ahrdqual=--*;te-related=0
LjG1.1_chr2	PGSB	five_prime_UTR	37900261	37900261	.	+	.	ID=LotjaGi2g1v0109200_LC.2.five_prime_UTR.1;Parent=LotjaGi2g1v0109200_LC.2
LjG1.1_chr2	PGSB	exon	37900261	37900881	.	+	.	ID=LotjaGi2g1v0109200_LC.2.exon.1;Parent=LotjaGi2g1v0109200_LC.2
LjG1.1_chr2	PGSB	CDS	37900262	37900881	.	+	0	ID=LotjaGi2g1v0109200_LC.2.CDS.1;Parent=LotjaGi2g1v0109200_LC.2
LjG1.1_chr2	PGSB	CDS	37900974	37901121	.	+	1	ID=LotjaGi2g1v0109200_LC.2.CDS.2;Parent=LotjaGi2g1v0109200_LC.2
LjG1.1_chr2	PGSB	exon	37900974	37901877	.	+	.	ID=LotjaGi2g1v0109200_LC.2.exon.2;Parent=LotjaGi2g1v0109200_LC.2
LjG1.1_chr2	PGSB	three_prime_UTR	37901122	37901877	.	+	.	ID=LotjaGi2g1v0109200_LC.2.three_prime_UTR.2;Parent=LotjaGi2g1v0109200_LC.2
###
LjG1.1_chr2	PGSB	three_prime_UTR	37901122	37901877	.	+	.	ID=LotjaGi2g1v0109200_LC.2.three_prime_UTR.2;Parent=LotjaGi2g1v0109200_LC.2
LjG1.1_chr2	PGSB	gene	38024402	38038750	.	-	.	ID=LotjaGi2g1v0109300
LjG1.1_chr2	PGSB	mRNA	38024402	38038750	.	-	.	ID=LotjaGi2g1v0109300.1;Parent=LotjaGi2g1v0109300;description=Eukaryotic translation initiation factor 4E;ahrdqual=***;GO=GO:0003723,GO:0003743,GO:0005737,GO:0006412,GO:0006413;IPR=IPR001040,IPR023398;Pfam=PF01652,SSF55418;te-related=0
LjG1.1_chr2	PGSB	three_prime_UTR	38024402	38025523	.	-	.	ID=LotjaGi2g1v0109300.1.three_prime_UTR.1;Parent=LotjaGi2g1v0109300.1
LjG1.1_chr2	PGSB	exon	38024402	38025655	.	-	.	ID=LotjaGi2g1v0109300.1.exon.1;Parent=LotjaGi2g1v0109300.1
LjG1.1_chr2	PGSB	CDS	38025524	38025655	.	-	0	ID=LotjaGi2g1v0109300.1.CDS.1;Parent=LotjaGi2g1v0109300.1
LjG1.1_chr2	PGSB	exon	38025745	38025864	.	-	.	ID=LotjaGi2g1v0109300.1.exon.2;Parent=LotjaGi2g1v0109300.1
LjG1.1_chr2	PGSB	CDS	38025745	38025864	.	-	0	ID=LotjaGi2g1v0109300.1.CDS.2;Parent=LotjaGi2g1v0109300.1
LjG1.1_chr2	PGSB	exon	38037100	38037177	.	-	.	ID=LotjaGi2g1v0109300.1.exon.3;Parent=LotjaGi2g1v0109300.1
LjG1.1_chr2	PGSB	CDS	38037100	38037177	.	-	0	ID=LotjaGi2g1v0109300.1.CDS.3;Parent=LotjaGi2g1v0109300.1
LjG1.1_chr2	PGSB	exon	38037326	38037430	.	-	.	ID=LotjaGi2g1v0109300.1.exon.4;Parent=LotjaGi2g1v0109300.1
LjG1.1_chr2	PGSB	CDS	38037326	38037430	.	-	0	ID=LotjaGi2g1v0109300.1.CDS.4;Parent=LotjaGi2g1v0109300.1
LjG1.1_chr2	PGSB	exon	38037546	38037641	.	-	.	ID=LotjaGi2g1v0109300.1.exon.5;Parent=LotjaGi2g1v0109300.1
LjG1.1_chr2	PGSB	CDS	38037546	38037641	.	-	0	ID=LotjaGi2g1v0109300.1.CDS.5;Parent=LotjaGi2g1v0109300.1
LjG1.1_chr2	PGSB	CDS	38038469	38038633	.	-	0	ID=LotjaGi2g1v0109300.1.CDS.6;Parent=LotjaGi2g1v0109300.1
LjG1.1_chr2	PGSB	exon	38038469	38038750	.	-	.	ID=LotjaGi2g1v0109300.1.exon.6;Parent=LotjaGi2g1v0109300.1
LjG1.1_chr2	PGSB	five_prime_UTR	38038634	38038750	.	-	.	ID=LotjaGi2g1v0109300.1.five_prime_UTR.2;Parent=LotjaGi2g1v0109300.1
LjG1.1_chr2	PGSB	mRNA	38025524	38037847	.	-	.	ID=LotjaGi2g1v0109300.2;Parent=LotjaGi2g1v0109300;description=Eukaryotic translation initiation factor 4E;ahrdqual=***;GO=GO:0003723,GO:0003743,GO:0005737,GO:0006412,GO:0006413;IPR=IPR023398,IPR001040;Pfam=SSF55418,PF01652;te-related=0
LjG1.1_chr2	PGSB	exon	38025524	38025655	.	-	.	ID=LotjaGi2g1v0109300.2.exon.1;Parent=LotjaGi2g1v0109300.2
LjG1.1_chr2	PGSB	CDS	38025524	38025655	.	-	0	ID=LotjaGi2g1v0109300.2.CDS.1;Parent=LotjaGi2g1v0109300.2
LjG1.1_chr2	PGSB	exon	38025745	38025864	.	-	.	ID=LotjaGi2g1v0109300.2.exon.2;Parent=LotjaGi2g1v0109300.2
LjG1.1_chr2	PGSB	CDS	38025745	38025864	.	-	0	ID=LotjaGi2g1v0109300.2.CDS.2;Parent=LotjaGi2g1v0109300.2
LjG1.1_chr2	PGSB	exon	38037100	38037177	.	-	.	ID=LotjaGi2g1v0109300.2.exon.3;Parent=LotjaGi2g1v0109300.2
LjG1.1_chr2	PGSB	CDS	38037100	38037177	.	-	0	ID=LotjaGi2g1v0109300.2.CDS.3;Parent=LotjaGi2g1v0109300.2
LjG1.1_chr2	PGSB	exon	38037326	38037430	.	-	.	ID=LotjaGi2g1v0109300.2.exon.4;Parent=LotjaGi2g1v0109300.2
LjG1.1_chr2	PGSB	CDS	38037326	38037430	.	-	0	ID=LotjaGi2g1v0109300.2.CDS.4;Parent=LotjaGi2g1v0109300.2
LjG1.1_chr2	PGSB	exon	38037546	38037641	.	-	.	ID=LotjaGi2g1v0109300.2.exon.5;Parent=LotjaGi2g1v0109300.2
LjG1.1_chr2	PGSB	CDS	38037546	38037641	.	-	0	ID=LotjaGi2g1v0109300.2.CDS.5;Parent=LotjaGi2g1v0109300.2
LjG1.1_chr2	PGSB	CDS	38037706	38037741	.	-	0	ID=LotjaGi2g1v0109300.2.CDS.6;Parent=LotjaGi2g1v0109300.2
LjG1.1_chr2	PGSB	exon	38037706	38037847	.	-	.	ID=LotjaGi2g1v0109300.2.exon.6;Parent=LotjaGi2g1v0109300.2
LjG1.1_chr2	PGSB	mRNA	38025524	38037940	.	-	.	ID=LotjaGi2g1v0109300.3;Parent=LotjaGi2g1v0109300;description=Eukaryotic translation initiation factor 4E;ahrdqual=***;GO=GO:0003723,GO:0003743,GO:0005737,GO:0006412,GO:0006413;te-related=0
LjG1.1_chr2	PGSB	exon	38025524	38025655	.	-	.	ID=LotjaGi2g1v0109300.3.exon.1;Parent=LotjaGi2g1v0109300.3
LjG1.1_chr2	PGSB	CDS	38025524	38025655	.	-	0	ID=LotjaGi2g1v0109300.3.CDS.1;Parent=LotjaGi2g1v0109300.3
LjG1.1_chr2	PGSB	exon	38025745	38025864	.	-	.	ID=LotjaGi2g1v0109300.3.exon.2;Parent=LotjaGi2g1v0109300.3
LjG1.1_chr2	PGSB	CDS	38025745	38025864	.	-	0	ID=LotjaGi2g1v0109300.3.CDS.2;Parent=LotjaGi2g1v0109300.3
LjG1.1_chr2	PGSB	exon	38037100	38037177	.	-	.	ID=LotjaGi2g1v0109300.3.exon.3;Parent=LotjaGi2g1v0109300.3
LjG1.1_chr2	PGSB	CDS	38037100	38037177	.	-	0	ID=LotjaGi2g1v0109300.3.CDS.3;Parent=LotjaGi2g1v0109300.3
LjG1.1_chr2	PGSB	exon	38037326	38037430	.	-	.	ID=LotjaGi2g1v0109300.3.exon.4;Parent=LotjaGi2g1v0109300.3
LjG1.1_chr2	PGSB	CDS	38037326	38037430	.	-	0	ID=LotjaGi2g1v0109300.3.CDS.4;Parent=LotjaGi2g1v0109300.3
LjG1.1_chr2	PGSB	exon	38037546	38037641	.	-	.	ID=LotjaGi2g1v0109300.3.exon.5;Parent=LotjaGi2g1v0109300.3
LjG1.1_chr2	PGSB	CDS	38037546	38037641	.	-	0	ID=LotjaGi2g1v0109300.3.CDS.5;Parent=LotjaGi2g1v0109300.3
LjG1.1_chr2	PGSB	CDS	38037706	38037741	.	-	0	ID=LotjaGi2g1v0109300.3.CDS.6;Parent=LotjaGi2g1v0109300.3
LjG1.1_chr2	PGSB	exon	38037706	38037790	.	-	.	ID=LotjaGi2g1v0109300.3.exon.6;Parent=LotjaGi2g1v0109300.3
LjG1.1_chr2	PGSB	five_prime_UTR	38037742	38037790	.	-	.	ID=LotjaGi2g1v0109300.3.five_prime_UTR.1;Parent=LotjaGi2g1v0109300.3
LjG1.1_chr2	PGSB	exon	38037903	38037940	.	-	.	ID=LotjaGi2g1v0109300.3.exon.7;Parent=LotjaGi2g1v0109300.3
LjG1.1_chr2	PGSB	five_prime_UTR	38037903	38037940	.	-	.	ID=LotjaGi2g1v0109300.3.five_prime_UTR.2;Parent=LotjaGi2g1v0109300.3
LjG1.1_chr2	PGSB	mRNA	38025524	38037942	.	-	.	ID=LotjaGi2g1v0109300.4;Parent=LotjaGi2g1v0109300;description=Eukaryotic translation initiation factor 4E;ahrdqual=***;GO=GO:0003723,GO:0003743,GO:0005737,GO:0006412,GO:0006413;te-related=0
LjG1.1_chr2	PGSB	exon	38025524	38025655	.	-	.	ID=LotjaGi2g1v0109300.4.exon.1;Parent=LotjaGi2g1v0109300.4
LjG1.1_chr2	PGSB	CDS	38025524	38025655	.	-	0	ID=LotjaGi2g1v0109300.4.CDS.1;Parent=LotjaGi2g1v0109300.4
LjG1.1_chr2	PGSB	exon	38025745	38025864	.	-	.	ID=LotjaGi2g1v0109300.4.exon.2;Parent=LotjaGi2g1v0109300.4
LjG1.1_chr2	PGSB	CDS	38025745	38025864	.	-	0	ID=LotjaGi2g1v0109300.4.CDS.2;Parent=LotjaGi2g1v0109300.4
LjG1.1_chr2	PGSB	exon	38037100	38037177	.	-	.	ID=LotjaGi2g1v0109300.4.exon.3;Parent=LotjaGi2g1v0109300.4
LjG1.1_chr2	PGSB	CDS	38037100	38037177	.	-	0	ID=LotjaGi2g1v0109300.4.CDS.3;Parent=LotjaGi2g1v0109300.4
LjG1.1_chr2	PGSB	exon	38037326	38037430	.	-	.	ID=LotjaGi2g1v0109300.4.exon.4;Parent=LotjaGi2g1v0109300.4
LjG1.1_chr2	PGSB	CDS	38037326	38037430	.	-	0	ID=LotjaGi2g1v0109300.4.CDS.4;Parent=LotjaGi2g1v0109300.4
LjG1.1_chr2	PGSB	exon	38037546	38037641	.	-	.	ID=LotjaGi2g1v0109300.4.exon.5;Parent=LotjaGi2g1v0109300.4
LjG1.1_chr2	PGSB	CDS	38037546	38037641	.	-	0	ID=LotjaGi2g1v0109300.4.CDS.5;Parent=LotjaGi2g1v0109300.4
LjG1.1_chr2	PGSB	CDS	38037706	38037741	.	-	0	ID=LotjaGi2g1v0109300.4.CDS.6;Parent=LotjaGi2g1v0109300.4
LjG1.1_chr2	PGSB	exon	38037706	38037790	.	-	.	ID=LotjaGi2g1v0109300.4.exon.6;Parent=LotjaGi2g1v0109300.4
LjG1.1_chr2	PGSB	five_prime_UTR	38037742	38037790	.	-	.	ID=LotjaGi2g1v0109300.4.five_prime_UTR.1;Parent=LotjaGi2g1v0109300.4
LjG1.1_chr2	PGSB	exon	38037940	38037942	.	-	.	ID=LotjaGi2g1v0109300.4.exon.7;Parent=LotjaGi2g1v0109300.4
LjG1.1_chr2	PGSB	five_prime_UTR	38037940	38037942	.	-	.	ID=LotjaGi2g1v0109300.4.five_prime_UTR.2;Parent=LotjaGi2g1v0109300.4
###
LjG1.1_chr2	PGSB	five_prime_UTR	38037940	38037942	.	-	.	ID=LotjaGi2g1v0109300.4.five_prime_UTR.2;Parent=LotjaGi2g1v0109300.4
LjG1.1_chr2	PGSB	gene	38119597	38119912	.	-	.	ID=LotjaGi2g1v0109400_LC
LjG1.1_chr2	PGSB	mRNA	38119597	38119912	.	-	.	ID=LotjaGi2g1v0109400_LC.1;Parent=LotjaGi2g1v0109400_LC;description=PIF1-like helicase;ahrdqual=***;GO=GO:0000166,GO:0000723,GO:0003678,GO:0004386,GO:0005524,GO:0006281,GO:0006310,GO:0006974,GO:0016787,GO:0032508;te-related=0
LjG1.1_chr2	PGSB	three_prime_UTR	38119597	38119598	.	-	.	ID=LotjaGi2g1v0109400_LC.1.three_prime_UTR.1;Parent=LotjaGi2g1v0109400_LC.1
LjG1.1_chr2	PGSB	exon	38119597	38119912	.	-	.	ID=LotjaGi2g1v0109400_LC.1.exon.1;Parent=LotjaGi2g1v0109400_LC.1
LjG1.1_chr2	PGSB	CDS	38119599	38119910	.	-	0	ID=LotjaGi2g1v0109400_LC.1.CDS.1;Parent=LotjaGi2g1v0109400_LC.1
LjG1.1_chr2	PGSB	five_prime_UTR	38119911	38119912	.	-	.	ID=LotjaGi2g1v0109400_LC.1.five_prime_UTR.2;Parent=LotjaGi2g1v0109400_LC.1
###
LjG1.1_chr2	PGSB	five_prime_UTR	38119911	38119912	.	-	.	ID=LotjaGi2g1v0109400_LC.1.five_prime_UTR.2;Parent=LotjaGi2g1v0109400_LC.1
LjG1.1_chr2	PGSB	gene	38130731	38131629	.	-	.	ID=LotjaGi2g1v0109500_LC
LjG1.1_chr2	PGSB	mRNA	38130731	38131629	.	-	.	ID=LotjaGi2g1v0109500_LC.1;Parent=LotjaGi2g1v0109500_LC;description=AT hook motif-containing protein, putative, expressed;ahrdqual=*-*;GO=GO:0000166,GO:0000723,GO:0003678,GO:0004386,GO:0005524,GO:0006281,GO:0006310,GO:0006974,GO:0016787,GO:0032508;IPR=IPR025476;Pfam=PF14214;te-related=1
LjG1.1_chr2	PGSB	three_prime_UTR	38130731	38130732	.	-	.	ID=LotjaGi2g1v0109500_LC.1.three_prime_UTR.1;Parent=LotjaGi2g1v0109500_LC.1
LjG1.1_chr2	PGSB	exon	38130731	38131629	.	-	.	ID=LotjaGi2g1v0109500_LC.1.exon.1;Parent=LotjaGi2g1v0109500_LC.1
LjG1.1_chr2	PGSB	CDS	38130733	38131629	.	-	0	ID=LotjaGi2g1v0109500_LC.1.CDS.1;Parent=LotjaGi2g1v0109500_LC.1
###
LjG1.1_chr2	PGSB	CDS	38130733	38131629	.	-	0	ID=LotjaGi2g1v0109500_LC.1.CDS.1;Parent=LotjaGi2g1v0109500_LC.1
LjG1.1_chr2	PGSB	gene	38131836	38132603	.	-	.	ID=LotjaGi2g1v0109600_LC
LjG1.1_chr2	PGSB	mRNA	38131836	38132603	.	-	.	ID=LotjaGi2g1v0109600_LC.1;Parent=LotjaGi2g1v0109600_LC;description=AT hook motif-containing protein, putative;ahrdqual=*-*;GO=GO:0000166,GO:0000723,GO:0003678,GO:0004386,GO:0005524,GO:0006281,GO:0006310,GO:0006974,GO:0016787,GO:0032508;te-related=0
LjG1.1_chr2	PGSB	three_prime_UTR	38131836	38131878	.	-	.	ID=LotjaGi2g1v0109600_LC.1.three_prime_UTR.1;Parent=LotjaGi2g1v0109600_LC.1
LjG1.1_chr2	PGSB	exon	38131836	38132156	.	-	.	ID=LotjaGi2g1v0109600_LC.1.exon.1;Parent=LotjaGi2g1v0109600_LC.1
LjG1.1_chr2	PGSB	CDS	38131879	38132156	.	-	2	ID=LotjaGi2g1v0109600_LC.1.CDS.1;Parent=LotjaGi2g1v0109600_LC.1
LjG1.1_chr2	PGSB	CDS	38132237	38132321	.	-	0	ID=LotjaGi2g1v0109600_LC.1.CDS.2;Parent=LotjaGi2g1v0109600_LC.1
LjG1.1_chr2	PGSB	exon	38132237	38132491	.	-	.	ID=LotjaGi2g1v0109600_LC.1.exon.2;Parent=LotjaGi2g1v0109600_LC.1
LjG1.1_chr2	PGSB	five_prime_UTR	38132322	38132491	.	-	.	ID=LotjaGi2g1v0109600_LC.1.five_prime_UTR.2;Parent=LotjaGi2g1v0109600_LC.1
LjG1.1_chr2	PGSB	exon	38132584	38132603	.	-	.	ID=LotjaGi2g1v0109600_LC.1.exon.3;Parent=LotjaGi2g1v0109600_LC.1
LjG1.1_chr2	PGSB	five_prime_UTR	38132584	38132603	.	-	.	ID=LotjaGi2g1v0109600_LC.1.five_prime_UTR.3;Parent=LotjaGi2g1v0109600_LC.1
###
LjG1.1_chr2	PGSB	five_prime_UTR	38132584	38132603	.	-	.	ID=LotjaGi2g1v0109600_LC.1.five_prime_UTR.3;Parent=LotjaGi2g1v0109600_LC.1
LjG1.1_chr2	PGSB	gene	38138138	38139022	.	-	.	ID=LotjaGi2g1v0109700_LC
LjG1.1_chr2	PGSB	mRNA	38138138	38139022	.	-	.	ID=LotjaGi2g1v0109700_LC.1;Parent=LotjaGi2g1v0109700_LC;description=Replication factor-A carboxy-terminal domain protein;ahrdqual=***;IPR=IPR012340,IPR012340;Pfam=SSF50249,SSF50249;te-related=0
LjG1.1_chr2	PGSB	exon	38138138	38138266	.	-	.	ID=LotjaGi2g1v0109700_LC.1.exon.1;Parent=LotjaGi2g1v0109700_LC.1
LjG1.1_chr2	PGSB	CDS	38138138	38138266	.	-	0	ID=LotjaGi2g1v0109700_LC.1.CDS.1;Parent=LotjaGi2g1v0109700_LC.1
LjG1.1_chr2	PGSB	exon	38138352	38138484	.	-	.	ID=LotjaGi2g1v0109700_LC.1.exon.2;Parent=LotjaGi2g1v0109700_LC.1
LjG1.1_chr2	PGSB	CDS	38138352	38138484	.	-	1	ID=LotjaGi2g1v0109700_LC.1.CDS.2;Parent=LotjaGi2g1v0109700_LC.1
LjG1.1_chr2	PGSB	exon	38138569	38138653	.	-	.	ID=LotjaGi2g1v0109700_LC.1.exon.3;Parent=LotjaGi2g1v0109700_LC.1
LjG1.1_chr2	PGSB	CDS	38138569	38138653	.	-	2	ID=LotjaGi2g1v0109700_LC.1.CDS.3;Parent=LotjaGi2g1v0109700_LC.1
LjG1.1_chr2	PGSB	exon	38138749	38138870	.	-	.	ID=LotjaGi2g1v0109700_LC.1.exon.4;Parent=LotjaGi2g1v0109700_LC.1
LjG1.1_chr2	PGSB	CDS	38138749	38138870	.	-	1	ID=LotjaGi2g1v0109700_LC.1.CDS.4;Parent=LotjaGi2g1v0109700_LC.1
LjG1.1_chr2	PGSB	CDS	38138953	38139020	.	-	0	ID=LotjaGi2g1v0109700_LC.1.CDS.5;Parent=LotjaGi2g1v0109700_LC.1
LjG1.1_chr2	PGSB	exon	38138953	38139022	.	-	.	ID=LotjaGi2g1v0109700_LC.1.exon.5;Parent=LotjaGi2g1v0109700_LC.1
LjG1.1_chr2	PGSB	five_prime_UTR	38139021	38139022	.	-	.	ID=LotjaGi2g1v0109700_LC.1.five_prime_UTR.1;Parent=LotjaGi2g1v0109700_LC.1
###
LjG1.1_chr2	PGSB	five_prime_UTR	38139021	38139022	.	-	.	ID=LotjaGi2g1v0109700_LC.1.five_prime_UTR.1;Parent=LotjaGi2g1v0109700_LC.1
LjG1.1_chr2	PGSB	gene	38446649	38454748	.	-	.	ID=LotjaGi2g1v0109800
LjG1.1_chr2	PGSB	mRNA	38446649	38454627	.	-	.	ID=LotjaGi2g1v0109800.1;Parent=LotjaGi2g1v0109800;description=5-methyltetrahydropteroyltriglutamate--homocysteine methyltransferase;ahrdqual=***;GO=GO:0003871,GO:0008168,GO:0008270,GO:0008652,GO:0009086,GO:0016740,GO:0032259;IPR=IPR006276,IPR002629,IPR013215;Pfam=SSF51726,TIGR01371,PF01717,PF08267,SSF51726;te-related=0
LjG1.1_chr2	PGSB	three_prime_UTR	38446649	38447465	.	-	.	ID=LotjaGi2g1v0109800.1.three_prime_UTR.1;Parent=LotjaGi2g1v0109800.1
LjG1.1_chr2	PGSB	exon	38446649	38447834	.	-	.	ID=LotjaGi2g1v0109800.1.exon.1;Parent=LotjaGi2g1v0109800.1
LjG1.1_chr2	PGSB	CDS	38447466	38447834	.	-	0	ID=LotjaGi2g1v0109800.1.CDS.1;Parent=LotjaGi2g1v0109800.1
LjG1.1_chr2	PGSB	exon	38447977	38448178	.	-	.	ID=LotjaGi2g1v0109800.1.exon.2;Parent=LotjaGi2g1v0109800.1
LjG1.1_chr2	PGSB	CDS	38447977	38448178	.	-	1	ID=LotjaGi2g1v0109800.1.CDS.2;Parent=LotjaGi2g1v0109800.1
LjG1.1_chr2	PGSB	exon	38448311	38448561	.	-	.	ID=LotjaGi2g1v0109800.1.exon.3;Parent=LotjaGi2g1v0109800.1
LjG1.1_chr2	PGSB	CDS	38448311	38448561	.	-	0	ID=LotjaGi2g1v0109800.1.CDS.3;Parent=LotjaGi2g1v0109800.1
LjG1.1_chr2	PGSB	exon	38448776	38448881	.	-	.	ID=LotjaGi2g1v0109800.1.exon.4;Parent=LotjaGi2g1v0109800.1
LjG1.1_chr2	PGSB	CDS	38448776	38448881	.	-	1	ID=LotjaGi2g1v0109800.1.CDS.4;Parent=LotjaGi2g1v0109800.1
LjG1.1_chr2	PGSB	exon	38448966	38449132	.	-	.	ID=LotjaGi2g1v0109800.1.exon.5;Parent=LotjaGi2g1v0109800.1
LjG1.1_chr2	PGSB	CDS	38448966	38449132	.	-	0	ID=LotjaGi2g1v0109800.1.CDS.5;Parent=LotjaGi2g1v0109800.1
LjG1.1_chr2	PGSB	exon	38449243	38449323	.	-	.	ID=LotjaGi2g1v0109800.1.exon.6;Parent=LotjaGi2g1v0109800.1
LjG1.1_chr2	PGSB	CDS	38449243	38449323	.	-	0	ID=LotjaGi2g1v0109800.1.CDS.6;Parent=LotjaGi2g1v0109800.1
LjG1.1_chr2	PGSB	exon	38450924	38451087	.	-	.	ID=LotjaGi2g1v0109800.1.exon.7;Parent=LotjaGi2g1v0109800.1
LjG1.1_chr2	PGSB	CDS	38450924	38451087	.	-	2	ID=LotjaGi2g1v0109800.1.CDS.7;Parent=LotjaGi2g1v0109800.1
LjG1.1_chr2	PGSB	exon	38451170	38451561	.	-	.	ID=LotjaGi2g1v0109800.1.exon.8;Parent=LotjaGi2g1v0109800.1
LjG1.1_chr2	PGSB	CDS	38451170	38451561	.	-	1	ID=LotjaGi2g1v0109800.1.CDS.8;Parent=LotjaGi2g1v0109800.1
LjG1.1_chr2	PGSB	exon	38451652	38451779	.	-	.	ID=LotjaGi2g1v0109800.1.exon.9;Parent=LotjaGi2g1v0109800.1
LjG1.1_chr2	PGSB	CDS	38451652	38451779	.	-	0	ID=LotjaGi2g1v0109800.1.CDS.9;Parent=LotjaGi2g1v0109800.1
LjG1.1_chr2	PGSB	exon	38451985	38452072	.	-	.	ID=LotjaGi2g1v0109800.1.exon.10;Parent=LotjaGi2g1v0109800.1
LjG1.1_chr2	PGSB	CDS	38451985	38452072	.	-	1	ID=LotjaGi2g1v0109800.1.CDS.10;Parent=LotjaGi2g1v0109800.1
LjG1.1_chr2	PGSB	CDS	38452182	38452531	.	-	0	ID=LotjaGi2g1v0109800.1.CDS.11;Parent=LotjaGi2g1v0109800.1
LjG1.1_chr2	PGSB	exon	38452182	38452535	.	-	.	ID=LotjaGi2g1v0109800.1.exon.11;Parent=LotjaGi2g1v0109800.1
LjG1.1_chr2	PGSB	five_prime_UTR	38452532	38452535	.	-	.	ID=LotjaGi2g1v0109800.1.five_prime_UTR.2;Parent=LotjaGi2g1v0109800.1
LjG1.1_chr2	PGSB	exon	38454552	38454627	.	-	.	ID=LotjaGi2g1v0109800.1.exon.12;Parent=LotjaGi2g1v0109800.1
LjG1.1_chr2	PGSB	five_prime_UTR	38454552	38454627	.	-	.	ID=LotjaGi2g1v0109800.1.five_prime_UTR.3;Parent=LotjaGi2g1v0109800.1
LjG1.1_chr2	PGSB	mRNA	38446710	38454748	.	-	.	ID=LotjaGi2g1v0109800.2;Parent=LotjaGi2g1v0109800;description=5-methyltetrahydropteroyltriglutamate--homocysteine methyltransferase;ahrdqual=***;GO=GO:0003871,GO:0008168,GO:0008270,GO:0008652,GO:0009086,GO:0016740,GO:0032259;te-related=0
LjG1.1_chr2	PGSB	three_prime_UTR	38446710	38447465	.	-	.	ID=LotjaGi2g1v0109800.2.three_prime_UTR.1;Parent=LotjaGi2g1v0109800.2
LjG1.1_chr2	PGSB	exon	38446710	38447834	.	-	.	ID=LotjaGi2g1v0109800.2.exon.1;Parent=LotjaGi2g1v0109800.2
LjG1.1_chr2	PGSB	CDS	38447466	38447834	.	-	0	ID=LotjaGi2g1v0109800.2.CDS.1;Parent=LotjaGi2g1v0109800.2
LjG1.1_chr2	PGSB	exon	38447977	38448178	.	-	.	ID=LotjaGi2g1v0109800.2.exon.2;Parent=LotjaGi2g1v0109800.2
LjG1.1_chr2	PGSB	CDS	38447977	38448178	.	-	1	ID=LotjaGi2g1v0109800.2.CDS.2;Parent=LotjaGi2g1v0109800.2
LjG1.1_chr2	PGSB	exon	38448311	38448561	.	-	.	ID=LotjaGi2g1v0109800.2.exon.3;Parent=LotjaGi2g1v0109800.2
LjG1.1_chr2	PGSB	CDS	38448311	38448561	.	-	0	ID=LotjaGi2g1v0109800.2.CDS.3;Parent=LotjaGi2g1v0109800.2
LjG1.1_chr2	PGSB	exon	38448776	38448881	.	-	.	ID=LotjaGi2g1v0109800.2.exon.4;Parent=LotjaGi2g1v0109800.2
LjG1.1_chr2	PGSB	CDS	38448776	38448881	.	-	1	ID=LotjaGi2g1v0109800.2.CDS.4;Parent=LotjaGi2g1v0109800.2
LjG1.1_chr2	PGSB	exon	38448966	38449132	.	-	.	ID=LotjaGi2g1v0109800.2.exon.5;Parent=LotjaGi2g1v0109800.2
LjG1.1_chr2	PGSB	CDS	38448966	38449132	.	-	0	ID=LotjaGi2g1v0109800.2.CDS.5;Parent=LotjaGi2g1v0109800.2
LjG1.1_chr2	PGSB	exon	38449243	38449323	.	-	.	ID=LotjaGi2g1v0109800.2.exon.6;Parent=LotjaGi2g1v0109800.2
LjG1.1_chr2	PGSB	CDS	38449243	38449323	.	-	0	ID=LotjaGi2g1v0109800.2.CDS.6;Parent=LotjaGi2g1v0109800.2
LjG1.1_chr2	PGSB	exon	38450924	38451087	.	-	.	ID=LotjaGi2g1v0109800.2.exon.7;Parent=LotjaGi2g1v0109800.2
LjG1.1_chr2	PGSB	CDS	38450924	38451087	.	-	2	ID=LotjaGi2g1v0109800.2.CDS.7;Parent=LotjaGi2g1v0109800.2
LjG1.1_chr2	PGSB	exon	38451170	38451561	.	-	.	ID=LotjaGi2g1v0109800.2.exon.8;Parent=LotjaGi2g1v0109800.2
LjG1.1_chr2	PGSB	CDS	38451170	38451561	.	-	1	ID=LotjaGi2g1v0109800.2.CDS.8;Parent=LotjaGi2g1v0109800.2
LjG1.1_chr2	PGSB	exon	38451652	38451779	.	-	.	ID=LotjaGi2g1v0109800.2.exon.9;Parent=LotjaGi2g1v0109800.2
LjG1.1_chr2	PGSB	CDS	38451652	38451779	.	-	0	ID=LotjaGi2g1v0109800.2.CDS.9;Parent=LotjaGi2g1v0109800.2
LjG1.1_chr2	PGSB	exon	38451985	38452072	.	-	.	ID=LotjaGi2g1v0109800.2.exon.10;Parent=LotjaGi2g1v0109800.2
LjG1.1_chr2	PGSB	CDS	38451985	38452072	.	-	1	ID=LotjaGi2g1v0109800.2.CDS.10;Parent=LotjaGi2g1v0109800.2
LjG1.1_chr2	PGSB	CDS	38452182	38452531	.	-	0	ID=LotjaGi2g1v0109800.2.CDS.11;Parent=LotjaGi2g1v0109800.2
LjG1.1_chr2	PGSB	exon	38452182	38452535	.	-	.	ID=LotjaGi2g1v0109800.2.exon.11;Parent=LotjaGi2g1v0109800.2
LjG1.1_chr2	PGSB	five_prime_UTR	38452532	38452535	.	-	.	ID=LotjaGi2g1v0109800.2.five_prime_UTR.2;Parent=LotjaGi2g1v0109800.2
LjG1.1_chr2	PGSB	exon	38453476	38454748	.	-	.	ID=LotjaGi2g1v0109800.2.exon.12;Parent=LotjaGi2g1v0109800.2
LjG1.1_chr2	PGSB	five_prime_UTR	38453476	38454748	.	-	.	ID=LotjaGi2g1v0109800.2.five_prime_UTR.3;Parent=LotjaGi2g1v0109800.2
LjG1.1_chr2	PGSB	mRNA	38447466	38452647	.	-	.	ID=LotjaGi2g1v0109800.3;Parent=LotjaGi2g1v0109800;description=5-methyltetrahydropteroyltriglutamate--homocysteine methyltransferase;ahrdqual=***;GO=GO:0003871,GO:0008168,GO:0008270,GO:0008652,GO:0009086,GO:0016740,GO:0032259;te-related=0
LjG1.1_chr2	PGSB	exon	38447466	38447834	.	-	.	ID=LotjaGi2g1v0109800.3.exon.1;Parent=LotjaGi2g1v0109800.3
LjG1.1_chr2	PGSB	CDS	38447466	38447834	.	-	0	ID=LotjaGi2g1v0109800.3.CDS.1;Parent=LotjaGi2g1v0109800.3
LjG1.1_chr2	PGSB	exon	38447977	38448178	.	-	.	ID=LotjaGi2g1v0109800.3.exon.2;Parent=LotjaGi2g1v0109800.3
LjG1.1_chr2	PGSB	CDS	38447977	38448178	.	-	1	ID=LotjaGi2g1v0109800.3.CDS.2;Parent=LotjaGi2g1v0109800.3
LjG1.1_chr2	PGSB	exon	38448311	38448561	.	-	.	ID=LotjaGi2g1v0109800.3.exon.3;Parent=LotjaGi2g1v0109800.3
LjG1.1_chr2	PGSB	CDS	38448311	38448561	.	-	0	ID=LotjaGi2g1v0109800.3.CDS.3;Parent=LotjaGi2g1v0109800.3
LjG1.1_chr2	PGSB	exon	38448776	38448881	.	-	.	ID=LotjaGi2g1v0109800.3.exon.4;Parent=LotjaGi2g1v0109800.3
LjG1.1_chr2	PGSB	CDS	38448776	38448881	.	-	1	ID=LotjaGi2g1v0109800.3.CDS.4;Parent=LotjaGi2g1v0109800.3
LjG1.1_chr2	PGSB	exon	38448966	38449132	.	-	.	ID=LotjaGi2g1v0109800.3.exon.5;Parent=LotjaGi2g1v0109800.3
LjG1.1_chr2	PGSB	CDS	38448966	38449132	.	-	0	ID=LotjaGi2g1v0109800.3.CDS.5;Parent=LotjaGi2g1v0109800.3
LjG1.1_chr2	PGSB	exon	38449243	38449323	.	-	.	ID=LotjaGi2g1v0109800.3.exon.6;Parent=LotjaGi2g1v0109800.3
LjG1.1_chr2	PGSB	CDS	38449243	38449323	.	-	0	ID=LotjaGi2g1v0109800.3.CDS.6;Parent=LotjaGi2g1v0109800.3
LjG1.1_chr2	PGSB	exon	38450924	38451087	.	-	.	ID=LotjaGi2g1v0109800.3.exon.7;Parent=LotjaGi2g1v0109800.3
LjG1.1_chr2	PGSB	CDS	38450924	38451087	.	-	2	ID=LotjaGi2g1v0109800.3.CDS.7;Parent=LotjaGi2g1v0109800.3
LjG1.1_chr2	PGSB	exon	38451170	38451561	.	-	.	ID=LotjaGi2g1v0109800.3.exon.8;Parent=LotjaGi2g1v0109800.3
LjG1.1_chr2	PGSB	CDS	38451170	38451561	.	-	1	ID=LotjaGi2g1v0109800.3.CDS.8;Parent=LotjaGi2g1v0109800.3
LjG1.1_chr2	PGSB	exon	38451652	38451779	.	-	.	ID=LotjaGi2g1v0109800.3.exon.9;Parent=LotjaGi2g1v0109800.3
LjG1.1_chr2	PGSB	CDS	38451652	38451779	.	-	0	ID=LotjaGi2g1v0109800.3.CDS.9;Parent=LotjaGi2g1v0109800.3
LjG1.1_chr2	PGSB	exon	38451985	38452072	.	-	.	ID=LotjaGi2g1v0109800.3.exon.10;Parent=LotjaGi2g1v0109800.3
LjG1.1_chr2	PGSB	CDS	38451985	38452072	.	-	1	ID=LotjaGi2g1v0109800.3.CDS.10;Parent=LotjaGi2g1v0109800.3
LjG1.1_chr2	PGSB	CDS	38452182	38452531	.	-	0	ID=LotjaGi2g1v0109800.3.CDS.11;Parent=LotjaGi2g1v0109800.3
LjG1.1_chr2	PGSB	exon	38452182	38452647	.	-	.	ID=LotjaGi2g1v0109800.3.exon.11;Parent=LotjaGi2g1v0109800.3
LjG1.1_chr2	PGSB	mRNA	38447466	38452830	.	-	.	ID=LotjaGi2g1v0109800.4;Parent=LotjaGi2g1v0109800;description=5-methyltetrahydropteroyltriglutamate--homocysteine methyltransferase;ahrdqual=***;GO=GO:0003871,GO:0008168,GO:0008270,GO:0008652,GO:0009086,GO:0016740,GO:0032259;te-related=0
LjG1.1_chr2	PGSB	exon	38447466	38447834	.	-	.	ID=LotjaGi2g1v0109800.4.exon.1;Parent=LotjaGi2g1v0109800.4
LjG1.1_chr2	PGSB	CDS	38447466	38447834	.	-	0	ID=LotjaGi2g1v0109800.4.CDS.1;Parent=LotjaGi2g1v0109800.4
LjG1.1_chr2	PGSB	exon	38447977	38448178	.	-	.	ID=LotjaGi2g1v0109800.4.exon.2;Parent=LotjaGi2g1v0109800.4
LjG1.1_chr2	PGSB	CDS	38447977	38448178	.	-	1	ID=LotjaGi2g1v0109800.4.CDS.2;Parent=LotjaGi2g1v0109800.4
LjG1.1_chr2	PGSB	exon	38448311	38448561	.	-	.	ID=LotjaGi2g1v0109800.4.exon.3;Parent=LotjaGi2g1v0109800.4
LjG1.1_chr2	PGSB	CDS	38448311	38448561	.	-	0	ID=LotjaGi2g1v0109800.4.CDS.3;Parent=LotjaGi2g1v0109800.4
LjG1.1_chr2	PGSB	exon	38448776	38448881	.	-	.	ID=LotjaGi2g1v0109800.4.exon.4;Parent=LotjaGi2g1v0109800.4
LjG1.1_chr2	PGSB	CDS	38448776	38448881	.	-	1	ID=LotjaGi2g1v0109800.4.CDS.4;Parent=LotjaGi2g1v0109800.4
LjG1.1_chr2	PGSB	exon	38448966	38449132	.	-	.	ID=LotjaGi2g1v0109800.4.exon.5;Parent=LotjaGi2g1v0109800.4
LjG1.1_chr2	PGSB	CDS	38448966	38449132	.	-	0	ID=LotjaGi2g1v0109800.4.CDS.5;Parent=LotjaGi2g1v0109800.4
LjG1.1_chr2	PGSB	exon	38449243	38449323	.	-	.	ID=LotjaGi2g1v0109800.4.exon.6;Parent=LotjaGi2g1v0109800.4
LjG1.1_chr2	PGSB	CDS	38449243	38449323	.	-	0	ID=LotjaGi2g1v0109800.4.CDS.6;Parent=LotjaGi2g1v0109800.4
LjG1.1_chr2	PGSB	exon	38450924	38451087	.	-	.	ID=LotjaGi2g1v0109800.4.exon.7;Parent=LotjaGi2g1v0109800.4
LjG1.1_chr2	PGSB	CDS	38450924	38451087	.	-	2	ID=LotjaGi2g1v0109800.4.CDS.7;Parent=LotjaGi2g1v0109800.4
LjG1.1_chr2	PGSB	exon	38451170	38451561	.	-	.	ID=LotjaGi2g1v0109800.4.exon.8;Parent=LotjaGi2g1v0109800.4
LjG1.1_chr2	PGSB	CDS	38451170	38451561	.	-	1	ID=LotjaGi2g1v0109800.4.CDS.8;Parent=LotjaGi2g1v0109800.4
LjG1.1_chr2	PGSB	exon	38451652	38451779	.	-	.	ID=LotjaGi2g1v0109800.4.exon.9;Parent=LotjaGi2g1v0109800.4
LjG1.1_chr2	PGSB	CDS	38451652	38451779	.	-	0	ID=LotjaGi2g1v0109800.4.CDS.9;Parent=LotjaGi2g1v0109800.4
LjG1.1_chr2	PGSB	exon	38451985	38452072	.	-	.	ID=LotjaGi2g1v0109800.4.exon.10;Parent=LotjaGi2g1v0109800.4
LjG1.1_chr2	PGSB	CDS	38451985	38452072	.	-	1	ID=LotjaGi2g1v0109800.4.CDS.10;Parent=LotjaGi2g1v0109800.4
LjG1.1_chr2	PGSB	CDS	38452182	38452531	.	-	0	ID=LotjaGi2g1v0109800.4.CDS.11;Parent=LotjaGi2g1v0109800.4
LjG1.1_chr2	PGSB	exon	38452182	38452535	.	-	.	ID=LotjaGi2g1v0109800.4.exon.11;Parent=LotjaGi2g1v0109800.4
LjG1.1_chr2	PGSB	five_prime_UTR	38452532	38452535	.	-	.	ID=LotjaGi2g1v0109800.4.five_prime_UTR.1;Parent=LotjaGi2g1v0109800.4
LjG1.1_chr2	PGSB	exon	38452812	38452830	.	-	.	ID=LotjaGi2g1v0109800.4.exon.12;Parent=LotjaGi2g1v0109800.4
LjG1.1_chr2	PGSB	five_prime_UTR	38452812	38452830	.	-	.	ID=LotjaGi2g1v0109800.4.five_prime_UTR.2;Parent=LotjaGi2g1v0109800.4
###
LjG1.1_chr2	PGSB	five_prime_UTR	38452812	38452830	.	-	.	ID=LotjaGi2g1v0109800.4.five_prime_UTR.2;Parent=LotjaGi2g1v0109800.4
LjG1.1_chr2	PGSB	gene	38462070	38465122	.	-	.	ID=LotjaGi2g1v0109900_LC
LjG1.1_chr2	PGSB	mRNA	38462070	38463815	.	-	.	ID=LotjaGi2g1v0109900_LC.1;Parent=LotjaGi2g1v0109900_LC;description=AT hook motif-containing protein, putative, expressed;ahrdqual=*-*;GO=GO:0000166,GO:0000723,GO:0003678,GO:0004386,GO:0005524,GO:0006281,GO:0006310,GO:0006974,GO:0016787,GO:0032508;te-related=0
LjG1.1_chr2	PGSB	three_prime_UTR	38462070	38462857	.	-	.	ID=LotjaGi2g1v0109900_LC.1.three_prime_UTR.1;Parent=LotjaGi2g1v0109900_LC.1
LjG1.1_chr2	PGSB	exon	38462070	38463303	.	-	.	ID=LotjaGi2g1v0109900_LC.1.exon.1;Parent=LotjaGi2g1v0109900_LC.1
LjG1.1_chr2	PGSB	CDS	38462858	38463303	.	-	2	ID=LotjaGi2g1v0109900_LC.1.CDS.1;Parent=LotjaGi2g1v0109900_LC.1
LjG1.1_chr2	PGSB	CDS	38463434	38463458	.	-	0	ID=LotjaGi2g1v0109900_LC.1.CDS.2;Parent=LotjaGi2g1v0109900_LC.1
LjG1.1_chr2	PGSB	exon	38463434	38463815	.	-	.	ID=LotjaGi2g1v0109900_LC.1.exon.2;Parent=LotjaGi2g1v0109900_LC.1
LjG1.1_chr2	PGSB	five_prime_UTR	38463459	38463815	.	-	.	ID=LotjaGi2g1v0109900_LC.1.five_prime_UTR.2;Parent=LotjaGi2g1v0109900_LC.1
LjG1.1_chr2	PGSB	mRNA	38462070	38463815	.	-	.	ID=LotjaGi2g1v0109900_LC.2;Parent=LotjaGi2g1v0109900_LC;description=ATP synthase subunit alpha;ahrdqual=--*;GO=GO:0000166,GO:0005524,GO:0005618,GO:0005886,GO:0006754,GO:0006811,GO:0015986,GO:0016020,GO:0016787,GO:0032559,GO:0040007,GO:0045261,GO:0046034,GO:0046933,GO:0099132,GO:1902600;te-related=0
LjG1.1_chr2	PGSB	three_prime_UTR	38462070	38462280	.	-	.	ID=LotjaGi2g1v0109900_LC.2.three_prime_UTR.1;Parent=LotjaGi2g1v0109900_LC.2
LjG1.1_chr2	PGSB	exon	38462070	38463303	.	-	.	ID=LotjaGi2g1v0109900_LC.2.exon.1;Parent=LotjaGi2g1v0109900_LC.2
LjG1.1_chr2	PGSB	CDS	38462281	38462727	.	-	0	ID=LotjaGi2g1v0109900_LC.2.CDS.1;Parent=LotjaGi2g1v0109900_LC.2
LjG1.1_chr2	PGSB	five_prime_UTR	38462728	38463303	.	-	.	ID=LotjaGi2g1v0109900_LC.2.five_prime_UTR.2;Parent=LotjaGi2g1v0109900_LC.2
LjG1.1_chr2	PGSB	exon	38463434	38463815	.	-	.	ID=LotjaGi2g1v0109900_LC.2.exon.2;Parent=LotjaGi2g1v0109900_LC.2
LjG1.1_chr2	PGSB	five_prime_UTR	38463434	38463815	.	-	.	ID=LotjaGi2g1v0109900_LC.2.five_prime_UTR.3;Parent=LotjaGi2g1v0109900_LC.2
LjG1.1_chr2	PGSB	mRNA	38462070	38465122	.	-	.	ID=LotjaGi2g1v0109900_LC.3;Parent=LotjaGi2g1v0109900_LC;description=AT hook motif-containing protein, putative, expressed;ahrdqual=*-*;GO=GO:0000166,GO:0000723,GO:0003678,GO:0004386,GO:0005524,GO:0006281,GO:0006310,GO:0006974,GO:0016787,GO:0032508;te-related=0
LjG1.1_chr2	PGSB	three_prime_UTR	38462070	38462280	.	-	.	ID=LotjaGi2g1v0109900_LC.3.three_prime_UTR.1;Parent=LotjaGi2g1v0109900_LC.3
LjG1.1_chr2	PGSB	exon	38462070	38462782	.	-	.	ID=LotjaGi2g1v0109900_LC.3.exon.1;Parent=LotjaGi2g1v0109900_LC.3
LjG1.1_chr2	PGSB	CDS	38462281	38462782	.	-	1	ID=LotjaGi2g1v0109900_LC.3.CDS.1;Parent=LotjaGi2g1v0109900_LC.3
LjG1.1_chr2	PGSB	exon	38462862	38463300	.	-	.	ID=LotjaGi2g1v0109900_LC.3.exon.2;Parent=LotjaGi2g1v0109900_LC.3
LjG1.1_chr2	PGSB	CDS	38462862	38463300	.	-	2	ID=LotjaGi2g1v0109900_LC.3.CDS.2;Parent=LotjaGi2g1v0109900_LC.3
LjG1.1_chr2	PGSB	exon	38463434	38463514	.	-	.	ID=LotjaGi2g1v0109900_LC.3.exon.3;Parent=LotjaGi2g1v0109900_LC.3
LjG1.1_chr2	PGSB	CDS	38463434	38463514	.	-	2	ID=LotjaGi2g1v0109900_LC.3.CDS.3;Parent=LotjaGi2g1v0109900_LC.3
LjG1.1_chr2	PGSB	exon	38463622	38463813	.	-	.	ID=LotjaGi2g1v0109900_LC.3.exon.4;Parent=LotjaGi2g1v0109900_LC.3
LjG1.1_chr2	PGSB	CDS	38463622	38463813	.	-	2	ID=LotjaGi2g1v0109900_LC.3.CDS.4;Parent=LotjaGi2g1v0109900_LC.3
LjG1.1_chr2	PGSB	exon	38463913	38463999	.	-	.	ID=LotjaGi2g1v0109900_LC.3.exon.5;Parent=LotjaGi2g1v0109900_LC.3
LjG1.1_chr2	PGSB	CDS	38463913	38463999	.	-	2	ID=LotjaGi2g1v0109900_LC.3.CDS.5;Parent=LotjaGi2g1v0109900_LC.3
LjG1.1_chr2	PGSB	exon	38464085	38464225	.	-	.	ID=LotjaGi2g1v0109900_LC.3.exon.6;Parent=LotjaGi2g1v0109900_LC.3
LjG1.1_chr2	PGSB	CDS	38464085	38464225	.	-	2	ID=LotjaGi2g1v0109900_LC.3.CDS.6;Parent=LotjaGi2g1v0109900_LC.3
LjG1.1_chr2	PGSB	exon	38464300	38464371	.	-	.	ID=LotjaGi2g1v0109900_LC.3.exon.7;Parent=LotjaGi2g1v0109900_LC.3
LjG1.1_chr2	PGSB	CDS	38464300	38464371	.	-	2	ID=LotjaGi2g1v0109900_LC.3.CDS.7;Parent=LotjaGi2g1v0109900_LC.3
LjG1.1_chr2	PGSB	CDS	38464478	38464667	.	-	0	ID=LotjaGi2g1v0109900_LC.3.CDS.8;Parent=LotjaGi2g1v0109900_LC.3
LjG1.1_chr2	PGSB	exon	38464478	38464773	.	-	.	ID=LotjaGi2g1v0109900_LC.3.exon.8;Parent=LotjaGi2g1v0109900_LC.3
LjG1.1_chr2	PGSB	five_prime_UTR	38464668	38464773	.	-	.	ID=LotjaGi2g1v0109900_LC.3.five_prime_UTR.2;Parent=LotjaGi2g1v0109900_LC.3
LjG1.1_chr2	PGSB	exon	38464947	38465122	.	-	.	ID=LotjaGi2g1v0109900_LC.3.exon.9;Parent=LotjaGi2g1v0109900_LC.3
LjG1.1_chr2	PGSB	five_prime_UTR	38464947	38465122	.	-	.	ID=LotjaGi2g1v0109900_LC.3.five_prime_UTR.3;Parent=LotjaGi2g1v0109900_LC.3
LjG1.1_chr2	PGSB	mRNA	38462103	38464797	.	-	.	ID=LotjaGi2g1v0109900_LC.4;Parent=LotjaGi2g1v0109900_LC;description=AT hook motif-containing protein, putative, expressed;ahrdqual=*-*;GO=GO:0000166,GO:0000723,GO:0003678,GO:0004386,GO:0005524,GO:0006281,GO:0006310,GO:0006974,GO:0016787,GO:0032508;te-related=0
LjG1.1_chr2	PGSB	three_prime_UTR	38462103	38462280	.	-	.	ID=LotjaGi2g1v0109900_LC.4.three_prime_UTR.1;Parent=LotjaGi2g1v0109900_LC.4
LjG1.1_chr2	PGSB	exon	38462103	38462782	.	-	.	ID=LotjaGi2g1v0109900_LC.4.exon.1;Parent=LotjaGi2g1v0109900_LC.4
LjG1.1_chr2	PGSB	CDS	38462281	38462782	.	-	1	ID=LotjaGi2g1v0109900_LC.4.CDS.1;Parent=LotjaGi2g1v0109900_LC.4
LjG1.1_chr2	PGSB	exon	38462862	38463300	.	-	.	ID=LotjaGi2g1v0109900_LC.4.exon.2;Parent=LotjaGi2g1v0109900_LC.4
LjG1.1_chr2	PGSB	CDS	38462862	38463300	.	-	2	ID=LotjaGi2g1v0109900_LC.4.CDS.2;Parent=LotjaGi2g1v0109900_LC.4
LjG1.1_chr2	PGSB	exon	38463434	38463514	.	-	.	ID=LotjaGi2g1v0109900_LC.4.exon.3;Parent=LotjaGi2g1v0109900_LC.4
LjG1.1_chr2	PGSB	CDS	38463434	38463514	.	-	2	ID=LotjaGi2g1v0109900_LC.4.CDS.3;Parent=LotjaGi2g1v0109900_LC.4
LjG1.1_chr2	PGSB	exon	38463622	38463813	.	-	.	ID=LotjaGi2g1v0109900_LC.4.exon.4;Parent=LotjaGi2g1v0109900_LC.4
LjG1.1_chr2	PGSB	CDS	38463622	38463813	.	-	2	ID=LotjaGi2g1v0109900_LC.4.CDS.4;Parent=LotjaGi2g1v0109900_LC.4
LjG1.1_chr2	PGSB	exon	38463913	38463999	.	-	.	ID=LotjaGi2g1v0109900_LC.4.exon.5;Parent=LotjaGi2g1v0109900_LC.4
LjG1.1_chr2	PGSB	CDS	38463913	38463999	.	-	2	ID=LotjaGi2g1v0109900_LC.4.CDS.5;Parent=LotjaGi2g1v0109900_LC.4
LjG1.1_chr2	PGSB	exon	38464085	38464225	.	-	.	ID=LotjaGi2g1v0109900_LC.4.exon.6;Parent=LotjaGi2g1v0109900_LC.4
LjG1.1_chr2	PGSB	CDS	38464085	38464225	.	-	2	ID=LotjaGi2g1v0109900_LC.4.CDS.6;Parent=LotjaGi2g1v0109900_LC.4
LjG1.1_chr2	PGSB	exon	38464300	38464371	.	-	.	ID=LotjaGi2g1v0109900_LC.4.exon.7;Parent=LotjaGi2g1v0109900_LC.4
LjG1.1_chr2	PGSB	CDS	38464300	38464371	.	-	2	ID=LotjaGi2g1v0109900_LC.4.CDS.7;Parent=LotjaGi2g1v0109900_LC.4
LjG1.1_chr2	PGSB	exon	38464478	38464609	.	-	.	ID=LotjaGi2g1v0109900_LC.4.exon.8;Parent=LotjaGi2g1v0109900_LC.4
LjG1.1_chr2	PGSB	CDS	38464478	38464609	.	-	2	ID=LotjaGi2g1v0109900_LC.4.CDS.8;Parent=LotjaGi2g1v0109900_LC.4
LjG1.1_chr2	PGSB	CDS	38464678	38464768	.	-	0	ID=LotjaGi2g1v0109900_LC.4.CDS.9;Parent=LotjaGi2g1v0109900_LC.4
LjG1.1_chr2	PGSB	exon	38464678	38464797	.	-	.	ID=LotjaGi2g1v0109900_LC.4.exon.9;Parent=LotjaGi2g1v0109900_LC.4
LjG1.1_chr2	PGSB	five_prime_UTR	38464769	38464797	.	-	.	ID=LotjaGi2g1v0109900_LC.4.five_prime_UTR.2;Parent=LotjaGi2g1v0109900_LC.4
###
LjG1.1_chr2	PGSB	five_prime_UTR	38464769	38464797	.	-	.	ID=LotjaGi2g1v0109900_LC.4.five_prime_UTR.2;Parent=LotjaGi2g1v0109900_LC.4
LjG1.1_chr2	PGSB	gene	38531804	38533957	.	-	.	ID=LotjaGi2g1v0110000_LC
LjG1.1_chr2	PGSB	mRNA	38531804	38533957	.	-	.	ID=LotjaGi2g1v0110000_LC.1;Parent=LotjaGi2g1v0110000_LC;description=Transposon Ty3-I Gag-Pol polyprotein;ahrdqual=***;GO=GO:0003676;IPR=IPR000477,IPR001584,IPR012337;Pfam=PF00078,PF00665,SSF53098,SSF56672;te-related=1
LjG1.1_chr2	PGSB	exon	38531804	38532599	.	-	.	ID=LotjaGi2g1v0110000_LC.1.exon.1;Parent=LotjaGi2g1v0110000_LC.1
LjG1.1_chr2	PGSB	CDS	38531804	38532599	.	-	1	ID=LotjaGi2g1v0110000_LC.1.CDS.1;Parent=LotjaGi2g1v0110000_LC.1
LjG1.1_chr2	PGSB	exon	38532918	38533957	.	-	.	ID=LotjaGi2g1v0110000_LC.1.exon.2;Parent=LotjaGi2g1v0110000_LC.1
LjG1.1_chr2	PGSB	CDS	38532918	38533957	.	-	0	ID=LotjaGi2g1v0110000_LC.1.CDS.2;Parent=LotjaGi2g1v0110000_LC.1
###
LjG1.1_chr2	PGSB	CDS	38532918	38533957	.	-	0	ID=LotjaGi2g1v0110000_LC.1.CDS.2;Parent=LotjaGi2g1v0110000_LC.1
LjG1.1_chr2	PGSB	gene	38661221	38667494	.	+	.	ID=LotjaGi2g1v0110100_LC
LjG1.1_chr2	PGSB	mRNA	38661221	38667494	.	+	.	ID=LotjaGi2g1v0110100_LC.1;Parent=LotjaGi2g1v0110100_LC;description=Retrovirus-related Pol polyprotein from transposon TNT 1-94;ahrdqual=*-*;GO=GO:0003676,GO:0008270,GO:0015074;Pfam=PF14223;te-related=1
LjG1.1_chr2	PGSB	five_prime_UTR	38661221	38662779	.	+	.	ID=LotjaGi2g1v0110100_LC.1.five_prime_UTR.1;Parent=LotjaGi2g1v0110100_LC.1
LjG1.1_chr2	PGSB	exon	38661221	38667494	.	+	.	ID=LotjaGi2g1v0110100_LC.1.exon.1;Parent=LotjaGi2g1v0110100_LC.1
LjG1.1_chr2	PGSB	CDS	38662780	38663751	.	+	0	ID=LotjaGi2g1v0110100_LC.1.CDS.1;Parent=LotjaGi2g1v0110100_LC.1
LjG1.1_chr2	PGSB	three_prime_UTR	38663752	38667494	.	+	.	ID=LotjaGi2g1v0110100_LC.1.three_prime_UTR.2;Parent=LotjaGi2g1v0110100_LC.1
###
LjG1.1_chr2	PGSB	three_prime_UTR	38663752	38667494	.	+	.	ID=LotjaGi2g1v0110100_LC.1.three_prime_UTR.2;Parent=LotjaGi2g1v0110100_LC.1
LjG1.1_chr2	PGSB	gene	38668555	38670764	.	-	.	ID=LotjaGi2g1v0110200_LC
LjG1.1_chr2	PGSB	mRNA	38668555	38670764	.	-	.	ID=LotjaGi2g1v0110200_LC.1;Parent=LotjaGi2g1v0110200_LC;description=Retrotransposable element Tf2;ahrdqual=***;te-related=1
LjG1.1_chr2	PGSB	three_prime_UTR	38668555	38669135	.	-	.	ID=LotjaGi2g1v0110200_LC.1.three_prime_UTR.1;Parent=LotjaGi2g1v0110200_LC.1
LjG1.1_chr2	PGSB	exon	38668555	38670764	.	-	.	ID=LotjaGi2g1v0110200_LC.1.exon.1;Parent=LotjaGi2g1v0110200_LC.1
LjG1.1_chr2	PGSB	CDS	38669136	38669759	.	-	0	ID=LotjaGi2g1v0110200_LC.1.CDS.1;Parent=LotjaGi2g1v0110200_LC.1
LjG1.1_chr2	PGSB	five_prime_UTR	38669760	38670764	.	-	.	ID=LotjaGi2g1v0110200_LC.1.five_prime_UTR.2;Parent=LotjaGi2g1v0110200_LC.1
###
LjG1.1_chr2	PGSB	five_prime_UTR	38669760	38670764	.	-	.	ID=LotjaGi2g1v0110200_LC.1.five_prime_UTR.2;Parent=LotjaGi2g1v0110200_LC.1
LjG1.1_chr2	PGSB	gene	38672364	38674434	.	-	.	ID=LotjaGi2g1v0110300_LC
LjG1.1_chr2	PGSB	mRNA	38672364	38674434	.	-	.	ID=LotjaGi2g1v0110300_LC.1;Parent=LotjaGi2g1v0110300_LC;description=Gag-Pol polyprotein;ahrdqual=***;GO=GO:0003676,GO:0008270;IPR=IPR001878,IPR001878,IPR001878,IPR013242;Pfam=SSF57756,PF00098,PF00098,PF08284;te-related=1
LjG1.1_chr2	PGSB	three_prime_UTR	38672364	38672365	.	-	.	ID=LotjaGi2g1v0110300_LC.1.three_prime_UTR.1;Parent=LotjaGi2g1v0110300_LC.1
LjG1.1_chr2	PGSB	exon	38672364	38674434	.	-	.	ID=LotjaGi2g1v0110300_LC.1.exon.1;Parent=LotjaGi2g1v0110300_LC.1
LjG1.1_chr2	PGSB	CDS	38672366	38673088	.	-	0	ID=LotjaGi2g1v0110300_LC.1.CDS.1;Parent=LotjaGi2g1v0110300_LC.1
LjG1.1_chr2	PGSB	five_prime_UTR	38673089	38674434	.	-	.	ID=LotjaGi2g1v0110300_LC.1.five_prime_UTR.2;Parent=LotjaGi2g1v0110300_LC.1
###
LjG1.1_chr2	PGSB	five_prime_UTR	38673089	38674434	.	-	.	ID=LotjaGi2g1v0110300_LC.1.five_prime_UTR.2;Parent=LotjaGi2g1v0110300_LC.1
LjG1.1_chr2	PGSB	gene	39568883	39579078	.	+	.	ID=LotjaGi2g1v0110400
LjG1.1_chr2	PGSB	mRNA	39568883	39579078	.	+	.	ID=LotjaGi2g1v0110400.1;Parent=LotjaGi2g1v0110400;description=C2 calcium/lipid-binding and GRAM domain protein;ahrdqual=***;GO=GO:0016020,GO:0016021;IPR=IPR000008,IPR000008,IPR000008,IPR000008,IPR000008,IPR000008,IPR000008,IPR000008,IPR013583;Pfam=SSF49562,SSF49562,PF00168,PF00168,PF00168,PF00168,SSF49562,SSF49562,PF08372;te-related=0
LjG1.1_chr2	PGSB	five_prime_UTR	39568883	39569348	.	+	.	ID=LotjaGi2g1v0110400.1.five_prime_UTR.1;Parent=LotjaGi2g1v0110400.1
LjG1.1_chr2	PGSB	exon	39568883	39575745	.	+	.	ID=LotjaGi2g1v0110400.1.exon.1;Parent=LotjaGi2g1v0110400.1
LjG1.1_chr2	PGSB	CDS	39569349	39572330	.	+	0	ID=LotjaGi2g1v0110400.1.CDS.1;Parent=LotjaGi2g1v0110400.1
LjG1.1_chr2	PGSB	three_prime_UTR	39572331	39575745	.	+	.	ID=LotjaGi2g1v0110400.1.three_prime_UTR.2;Parent=LotjaGi2g1v0110400.1
LjG1.1_chr2	PGSB	exon	39575864	39576394	.	+	.	ID=LotjaGi2g1v0110400.1.exon.2;Parent=LotjaGi2g1v0110400.1
LjG1.1_chr2	PGSB	three_prime_UTR	39575864	39576394	.	+	.	ID=LotjaGi2g1v0110400.1.three_prime_UTR.3;Parent=LotjaGi2g1v0110400.1
LjG1.1_chr2	PGSB	exon	39577294	39577417	.	+	.	ID=LotjaGi2g1v0110400.1.exon.3;Parent=LotjaGi2g1v0110400.1
LjG1.1_chr2	PGSB	three_prime_UTR	39577294	39577417	.	+	.	ID=LotjaGi2g1v0110400.1.three_prime_UTR.4;Parent=LotjaGi2g1v0110400.1
LjG1.1_chr2	PGSB	exon	39577574	39579078	.	+	.	ID=LotjaGi2g1v0110400.1.exon.4;Parent=LotjaGi2g1v0110400.1
LjG1.1_chr2	PGSB	three_prime_UTR	39577574	39579078	.	+	.	ID=LotjaGi2g1v0110400.1.three_prime_UTR.5;Parent=LotjaGi2g1v0110400.1
LjG1.1_chr2	PGSB	mRNA	39569241	39573579	.	+	.	ID=LotjaGi2g1v0110400.2;Parent=LotjaGi2g1v0110400;description=C2 calcium/lipid-binding and GRAM domain protein;ahrdqual=***;GO=GO:0016020,GO:0016021;te-related=0
LjG1.1_chr2	PGSB	five_prime_UTR	39569241	39569348	.	+	.	ID=LotjaGi2g1v0110400.2.five_prime_UTR.1;Parent=LotjaGi2g1v0110400.2
LjG1.1_chr2	PGSB	exon	39569241	39572972	.	+	.	ID=LotjaGi2g1v0110400.2.exon.1;Parent=LotjaGi2g1v0110400.2
LjG1.1_chr2	PGSB	CDS	39569349	39572330	.	+	0	ID=LotjaGi2g1v0110400.2.CDS.1;Parent=LotjaGi2g1v0110400.2
LjG1.1_chr2	PGSB	three_prime_UTR	39572331	39572972	.	+	.	ID=LotjaGi2g1v0110400.2.three_prime_UTR.2;Parent=LotjaGi2g1v0110400.2
LjG1.1_chr2	PGSB	exon	39573094	39573579	.	+	.	ID=LotjaGi2g1v0110400.2.exon.2;Parent=LotjaGi2g1v0110400.2
LjG1.1_chr2	PGSB	three_prime_UTR	39573094	39573579	.	+	.	ID=LotjaGi2g1v0110400.2.three_prime_UTR.3;Parent=LotjaGi2g1v0110400.2
LjG1.1_chr2	PGSB	mRNA	39569349	39572330	.	+	.	ID=LotjaGi2g1v0110400.3;Parent=LotjaGi2g1v0110400;description=C2 calcium/lipid-binding and GRAM domain protein;ahrdqual=***;GO=GO:0016020,GO:0016021;IPR=IPR000008,IPR000008,IPR000008,IPR000008,IPR000008,IPR000008,IPR013583;Pfam=SSF49562,PF00168,PF00168,PF00168,SSF49562,SSF49562,PF08372;te-related=0
LjG1.1_chr2	PGSB	exon	39569349	39569833	.	+	.	ID=LotjaGi2g1v0110400.3.exon.1;Parent=LotjaGi2g1v0110400.3
LjG1.1_chr2	PGSB	five_prime_UTR	39569349	39569833	.	+	.	ID=LotjaGi2g1v0110400.3.five_prime_UTR.1;Parent=LotjaGi2g1v0110400.3
LjG1.1_chr2	PGSB	five_prime_UTR	39569928	39570062	.	+	.	ID=LotjaGi2g1v0110400.3.five_prime_UTR.2;Parent=LotjaGi2g1v0110400.3
LjG1.1_chr2	PGSB	exon	39569928	39572330	.	+	.	ID=LotjaGi2g1v0110400.3.exon.2;Parent=LotjaGi2g1v0110400.3
LjG1.1_chr2	PGSB	CDS	39570063	39572330	.	+	0	ID=LotjaGi2g1v0110400.3.CDS.1;Parent=LotjaGi2g1v0110400.3
LjG1.1_chr2	PGSB	mRNA	39569349	39572330	.	+	.	ID=LotjaGi2g1v0110400.4;Parent=LotjaGi2g1v0110400;description=C2 calcium/lipid-binding and GRAM domain protein;ahrdqual=***;GO=GO:0016020,GO:0016021;IPR=IPR000008,IPR000008,IPR000008,IPR000008,IPR000008,IPR000008,IPR000008,IPR000008,IPR013583;Pfam=SSF49562,PF00168,PF00168,PF00168,PF00168,SSF49562,SSF49562,SSF49562,PF08372;te-related=0
LjG1.1_chr2	PGSB	exon	39569349	39569954	.	+	.	ID=LotjaGi2g1v0110400.4.exon.1;Parent=LotjaGi2g1v0110400.4
LjG1.1_chr2	PGSB	CDS	39569349	39569954	.	+	0	ID=LotjaGi2g1v0110400.4.CDS.1;Parent=LotjaGi2g1v0110400.4
LjG1.1_chr2	PGSB	exon	39570006	39572330	.	+	.	ID=LotjaGi2g1v0110400.4.exon.2;Parent=LotjaGi2g1v0110400.4
LjG1.1_chr2	PGSB	CDS	39570006	39572330	.	+	0	ID=LotjaGi2g1v0110400.4.CDS.2;Parent=LotjaGi2g1v0110400.4
###
LjG1.1_chr2	PGSB	CDS	39570006	39572330	.	+	0	ID=LotjaGi2g1v0110400.4.CDS.2;Parent=LotjaGi2g1v0110400.4
LjG1.1_chr2	PGSB	gene	39630024	39630368	.	+	.	ID=LotjaGi2g1v0110500_LC
LjG1.1_chr2	PGSB	mRNA	39630024	39630368	.	+	.	ID=LotjaGi2g1v0110500_LC.1;Parent=LotjaGi2g1v0110500_LC;description=Retrovirus-related Pol polyprotein from transposon TNT 1-94;ahrdqual=*-*;GO=GO:0003676,GO:0008270,GO:0015074;te-related=1
LjG1.1_chr2	PGSB	five_prime_UTR	39630024	39630025	.	+	.	ID=LotjaGi2g1v0110500_LC.1.five_prime_UTR.1;Parent=LotjaGi2g1v0110500_LC.1
LjG1.1_chr2	PGSB	exon	39630024	39630368	.	+	.	ID=LotjaGi2g1v0110500_LC.1.exon.1;Parent=LotjaGi2g1v0110500_LC.1
LjG1.1_chr2	PGSB	CDS	39630026	39630367	.	+	0	ID=LotjaGi2g1v0110500_LC.1.CDS.1;Parent=LotjaGi2g1v0110500_LC.1
LjG1.1_chr2	PGSB	three_prime_UTR	39630368	39630368	.	+	.	ID=LotjaGi2g1v0110500_LC.1.three_prime_UTR.2;Parent=LotjaGi2g1v0110500_LC.1
###
LjG1.1_chr2	PGSB	three_prime_UTR	39630368	39630368	.	+	.	ID=LotjaGi2g1v0110500_LC.1.three_prime_UTR.2;Parent=LotjaGi2g1v0110500_LC.1
LjG1.1_chr2	PGSB	gene	39660517	39662227	.	+	.	ID=LotjaGi2g1v0110600_LC
LjG1.1_chr2	PGSB	mRNA	39660517	39662227	.	+	.	ID=LotjaGi2g1v0110600_LC.1;Parent=LotjaGi2g1v0110600_LC;description=Endonuclease NucS;ahrdqual=--*;GO=GO:0003676,GO:0003677,GO:0004518,GO:0004519,GO:0005737,GO:0016787,GO:0090305;te-related=0
LjG1.1_chr2	PGSB	exon	39660517	39660853	.	+	.	ID=LotjaGi2g1v0110600_LC.1.exon.1;Parent=LotjaGi2g1v0110600_LC.1
LjG1.1_chr2	PGSB	CDS	39660517	39660853	.	+	0	ID=LotjaGi2g1v0110600_LC.1.CDS.1;Parent=LotjaGi2g1v0110600_LC.1
LjG1.1_chr2	PGSB	CDS	39660949	39660983	.	+	2	ID=LotjaGi2g1v0110600_LC.1.CDS.2;Parent=LotjaGi2g1v0110600_LC.1
LjG1.1_chr2	PGSB	exon	39660949	39661032	.	+	.	ID=LotjaGi2g1v0110600_LC.1.exon.2;Parent=LotjaGi2g1v0110600_LC.1
LjG1.1_chr2	PGSB	three_prime_UTR	39660984	39661032	.	+	.	ID=LotjaGi2g1v0110600_LC.1.three_prime_UTR.1;Parent=LotjaGi2g1v0110600_LC.1
LjG1.1_chr2	PGSB	exon	39661404	39662227	.	+	.	ID=LotjaGi2g1v0110600_LC.1.exon.3;Parent=LotjaGi2g1v0110600_LC.1
LjG1.1_chr2	PGSB	three_prime_UTR	39661404	39662227	.	+	.	ID=LotjaGi2g1v0110600_LC.1.three_prime_UTR.2;Parent=LotjaGi2g1v0110600_LC.1
###
LjG1.1_chr2	PGSB	three_prime_UTR	39661404	39662227	.	+	.	ID=LotjaGi2g1v0110600_LC.1.three_prime_UTR.2;Parent=LotjaGi2g1v0110600_LC.1
LjG1.1_chr2	PGSB	gene	39670311	39671357	.	-	.	ID=LotjaGi2g1v0110700_LC
LjG1.1_chr2	PGSB	mRNA	39670311	39671357	.	-	.	ID=LotjaGi2g1v0110700_LC.1;Parent=LotjaGi2g1v0110700_LC;description=Transcription activator BRG1;ahrdqual=--*;GO=GO:0000166,GO:0003682,GO:0003714,GO:0003723,GO:0004386,GO:0005515,GO:0005524,GO:0005634,GO:0006325,GO:0006337,GO:0006351,GO:0006355,GO:0007286,GO:0007399,GO:0016514,GO:0016787,GO:0016817,GO:0016887,GO:0042393,GO:0043044,GO:0044877,GO:0045892,GO:0045944,GO:0071564,GO:0071565;te-related=0
LjG1.1_chr2	PGSB	three_prime_UTR	39670311	39670862	.	-	.	ID=LotjaGi2g1v0110700_LC.1.three_prime_UTR.1;Parent=LotjaGi2g1v0110700_LC.1
LjG1.1_chr2	PGSB	exon	39670311	39671357	.	-	.	ID=LotjaGi2g1v0110700_LC.1.exon.1;Parent=LotjaGi2g1v0110700_LC.1
LjG1.1_chr2	PGSB	CDS	39670863	39671345	.	-	0	ID=LotjaGi2g1v0110700_LC.1.CDS.1;Parent=LotjaGi2g1v0110700_LC.1
LjG1.1_chr2	PGSB	five_prime_UTR	39671346	39671357	.	-	.	ID=LotjaGi2g1v0110700_LC.1.five_prime_UTR.2;Parent=LotjaGi2g1v0110700_LC.1
###
LjG1.1_chr2	PGSB	five_prime_UTR	39671346	39671357	.	-	.	ID=LotjaGi2g1v0110700_LC.1.five_prime_UTR.2;Parent=LotjaGi2g1v0110700_LC.1
LjG1.1_chr2	PGSB	gene	39677080	39677731	.	+	.	ID=LotjaGi2g1v0110800_LC
LjG1.1_chr2	PGSB	mRNA	39677080	39677731	.	+	.	ID=LotjaGi2g1v0110800_LC.1;Parent=LotjaGi2g1v0110800_LC;description=ATP-dependent RNA helicase dbp-4;ahrdqual=--*;GO=GO:0000166,GO:0003676,GO:0003723,GO:0004004,GO:0004386,GO:0005524,GO:0005634,GO:0005730,GO:0005737,GO:0006364,GO:0008186,GO:0010501,GO:0016787,GO:0032040,GO:0034511,GO:0034512,GO:0042254,GO:0042802;te-related=0
LjG1.1_chr2	PGSB	five_prime_UTR	39677080	39677081	.	+	.	ID=LotjaGi2g1v0110800_LC.1.five_prime_UTR.1;Parent=LotjaGi2g1v0110800_LC.1
LjG1.1_chr2	PGSB	exon	39677080	39677731	.	+	.	ID=LotjaGi2g1v0110800_LC.1.exon.1;Parent=LotjaGi2g1v0110800_LC.1
LjG1.1_chr2	PGSB	CDS	39677082	39677729	.	+	0	ID=LotjaGi2g1v0110800_LC.1.CDS.1;Parent=LotjaGi2g1v0110800_LC.1
LjG1.1_chr2	PGSB	three_prime_UTR	39677730	39677731	.	+	.	ID=LotjaGi2g1v0110800_LC.1.three_prime_UTR.2;Parent=LotjaGi2g1v0110800_LC.1
###
LjG1.1_chr2	PGSB	three_prime_UTR	39677730	39677731	.	+	.	ID=LotjaGi2g1v0110800_LC.1.three_prime_UTR.2;Parent=LotjaGi2g1v0110800_LC.1
LjG1.1_chr2	PGSB	gene	39685265	39687592	.	+	.	ID=LotjaGi2g1v0110900
LjG1.1_chr2	PGSB	mRNA	39685265	39687592	.	+	.	ID=LotjaGi2g1v0110900.1;Parent=LotjaGi2g1v0110900;description=Cation calcium exchanger;ahrdqual=***;GO=GO:0016020,GO:0016021,GO:0055085;IPR=IPR004837,IPR004837;Pfam=PF01699,PF01699;te-related=0
LjG1.1_chr2	PGSB	five_prime_UTR	39685265	39685497	.	+	.	ID=LotjaGi2g1v0110900.1.five_prime_UTR.1;Parent=LotjaGi2g1v0110900.1
LjG1.1_chr2	PGSB	exon	39685265	39687592	.	+	.	ID=LotjaGi2g1v0110900.1.exon.1;Parent=LotjaGi2g1v0110900.1
LjG1.1_chr2	PGSB	CDS	39685498	39687246	.	+	0	ID=LotjaGi2g1v0110900.1.CDS.1;Parent=LotjaGi2g1v0110900.1
LjG1.1_chr2	PGSB	three_prime_UTR	39687247	39687592	.	+	.	ID=LotjaGi2g1v0110900.1.three_prime_UTR.2;Parent=LotjaGi2g1v0110900.1
###
LjG1.1_chr2	PGSB	three_prime_UTR	39687247	39687592	.	+	.	ID=LotjaGi2g1v0110900.1.three_prime_UTR.2;Parent=LotjaGi2g1v0110900.1
LjG1.1_chr2	PGSB	gene	39762844	39765008	.	-	.	ID=LotjaGi2g1v0111000
LjG1.1_chr2	PGSB	mRNA	39762844	39765008	.	-	.	ID=LotjaGi2g1v0111000.1;Parent=LotjaGi2g1v0111000;description=Cation calcium exchanger;ahrdqual=***;GO=GO:0016020,GO:0016021,GO:0055085;IPR=IPR004837,IPR004837;Pfam=PF01699,PF01699;te-related=0
LjG1.1_chr2	PGSB	three_prime_UTR	39762844	39763202	.	-	.	ID=LotjaGi2g1v0111000.1.three_prime_UTR.1;Parent=LotjaGi2g1v0111000.1
LjG1.1_chr2	PGSB	exon	39762844	39765008	.	-	.	ID=LotjaGi2g1v0111000.1.exon.1;Parent=LotjaGi2g1v0111000.1
LjG1.1_chr2	PGSB	CDS	39763203	39764963	.	-	0	ID=LotjaGi2g1v0111000.1.CDS.1;Parent=LotjaGi2g1v0111000.1
LjG1.1_chr2	PGSB	five_prime_UTR	39764964	39765008	.	-	.	ID=LotjaGi2g1v0111000.1.five_prime_UTR.2;Parent=LotjaGi2g1v0111000.1
###
LjG1.1_chr2	PGSB	five_prime_UTR	39764964	39765008	.	-	.	ID=LotjaGi2g1v0111000.1.five_prime_UTR.2;Parent=LotjaGi2g1v0111000.1
LjG1.1_chr2	PGSB	gene	39845933	39851896	.	+	.	ID=LotjaGi2g1v0111100
LjG1.1_chr2	PGSB	mRNA	39845933	39851896	.	+	.	ID=LotjaGi2g1v0111100.1;Parent=LotjaGi2g1v0111100;description=Replication factor C subunit, putative;ahrdqual=***;GO=GO:0003677,GO:0006260;IPR=IPR027417,IPR027417,IPR008921;Pfam=SSF52540,SSF52540,PF13177,SSF48019;te-related=0
LjG1.1_chr2	PGSB	five_prime_UTR	39845933	39846095	.	+	.	ID=LotjaGi2g1v0111100.1.five_prime_UTR.1;Parent=LotjaGi2g1v0111100.1
LjG1.1_chr2	PGSB	exon	39845933	39846179	.	+	.	ID=LotjaGi2g1v0111100.1.exon.1;Parent=LotjaGi2g1v0111100.1
LjG1.1_chr2	PGSB	CDS	39846096	39846179	.	+	0	ID=LotjaGi2g1v0111100.1.CDS.1;Parent=LotjaGi2g1v0111100.1
LjG1.1_chr2	PGSB	exon	39846292	39846402	.	+	.	ID=LotjaGi2g1v0111100.1.exon.2;Parent=LotjaGi2g1v0111100.1
LjG1.1_chr2	PGSB	CDS	39846292	39846402	.	+	0	ID=LotjaGi2g1v0111100.1.CDS.2;Parent=LotjaGi2g1v0111100.1
LjG1.1_chr2	PGSB	exon	39846812	39846844	.	+	.	ID=LotjaGi2g1v0111100.1.exon.3;Parent=LotjaGi2g1v0111100.1
LjG1.1_chr2	PGSB	CDS	39846812	39846844	.	+	0	ID=LotjaGi2g1v0111100.1.CDS.3;Parent=LotjaGi2g1v0111100.1
LjG1.1_chr2	PGSB	exon	39848357	39848525	.	+	.	ID=LotjaGi2g1v0111100.1.exon.4;Parent=LotjaGi2g1v0111100.1
LjG1.1_chr2	PGSB	CDS	39848357	39848525	.	+	0	ID=LotjaGi2g1v0111100.1.CDS.4;Parent=LotjaGi2g1v0111100.1
LjG1.1_chr2	PGSB	exon	39848872	39849053	.	+	.	ID=LotjaGi2g1v0111100.1.exon.5;Parent=LotjaGi2g1v0111100.1
LjG1.1_chr2	PGSB	CDS	39848872	39849053	.	+	2	ID=LotjaGi2g1v0111100.1.CDS.5;Parent=LotjaGi2g1v0111100.1
LjG1.1_chr2	PGSB	exon	39850204	39850340	.	+	.	ID=LotjaGi2g1v0111100.1.exon.6;Parent=LotjaGi2g1v0111100.1
LjG1.1_chr2	PGSB	CDS	39850204	39850340	.	+	0	ID=LotjaGi2g1v0111100.1.CDS.6;Parent=LotjaGi2g1v0111100.1
LjG1.1_chr2	PGSB	exon	39850439	39850537	.	+	.	ID=LotjaGi2g1v0111100.1.exon.7;Parent=LotjaGi2g1v0111100.1
LjG1.1_chr2	PGSB	CDS	39850439	39850537	.	+	1	ID=LotjaGi2g1v0111100.1.CDS.7;Parent=LotjaGi2g1v0111100.1
LjG1.1_chr2	PGSB	exon	39850744	39850813	.	+	.	ID=LotjaGi2g1v0111100.1.exon.8;Parent=LotjaGi2g1v0111100.1
LjG1.1_chr2	PGSB	CDS	39850744	39850813	.	+	1	ID=LotjaGi2g1v0111100.1.CDS.8;Parent=LotjaGi2g1v0111100.1
LjG1.1_chr2	PGSB	exon	39850888	39850962	.	+	.	ID=LotjaGi2g1v0111100.1.exon.9;Parent=LotjaGi2g1v0111100.1
LjG1.1_chr2	PGSB	CDS	39850888	39850962	.	+	0	ID=LotjaGi2g1v0111100.1.CDS.9;Parent=LotjaGi2g1v0111100.1
LjG1.1_chr2	PGSB	exon	39851276	39851321	.	+	.	ID=LotjaGi2g1v0111100.1.exon.10;Parent=LotjaGi2g1v0111100.1
LjG1.1_chr2	PGSB	CDS	39851276	39851321	.	+	0	ID=LotjaGi2g1v0111100.1.CDS.10;Parent=LotjaGi2g1v0111100.1
LjG1.1_chr2	PGSB	CDS	39851567	39851625	.	+	2	ID=LotjaGi2g1v0111100.1.CDS.11;Parent=LotjaGi2g1v0111100.1
LjG1.1_chr2	PGSB	exon	39851567	39851896	.	+	.	ID=LotjaGi2g1v0111100.1.exon.11;Parent=LotjaGi2g1v0111100.1
LjG1.1_chr2	PGSB	three_prime_UTR	39851626	39851896	.	+	.	ID=LotjaGi2g1v0111100.1.three_prime_UTR.2;Parent=LotjaGi2g1v0111100.1
LjG1.1_chr2	PGSB	mRNA	39846096	39851061	.	+	.	ID=LotjaGi2g1v0111100.2;Parent=LotjaGi2g1v0111100;description=Replication factor C subunit, putative;ahrdqual=***;GO=GO:0003677,GO:0006260;IPR=IPR008921,IPR027417,IPR027417;Pfam=SSF48019,SSF52540,SSF52540,PF13177;te-related=0
LjG1.1_chr2	PGSB	exon	39846096	39846179	.	+	.	ID=LotjaGi2g1v0111100.2.exon.1;Parent=LotjaGi2g1v0111100.2
LjG1.1_chr2	PGSB	CDS	39846096	39846179	.	+	0	ID=LotjaGi2g1v0111100.2.CDS.1;Parent=LotjaGi2g1v0111100.2
LjG1.1_chr2	PGSB	exon	39846292	39846402	.	+	.	ID=LotjaGi2g1v0111100.2.exon.2;Parent=LotjaGi2g1v0111100.2
LjG1.1_chr2	PGSB	CDS	39846292	39846402	.	+	0	ID=LotjaGi2g1v0111100.2.CDS.2;Parent=LotjaGi2g1v0111100.2
LjG1.1_chr2	PGSB	exon	39846812	39846844	.	+	.	ID=LotjaGi2g1v0111100.2.exon.3;Parent=LotjaGi2g1v0111100.2
LjG1.1_chr2	PGSB	CDS	39846812	39846844	.	+	0	ID=LotjaGi2g1v0111100.2.CDS.3;Parent=LotjaGi2g1v0111100.2
LjG1.1_chr2	PGSB	exon	39848357	39848525	.	+	.	ID=LotjaGi2g1v0111100.2.exon.4;Parent=LotjaGi2g1v0111100.2
LjG1.1_chr2	PGSB	CDS	39848357	39848525	.	+	0	ID=LotjaGi2g1v0111100.2.CDS.4;Parent=LotjaGi2g1v0111100.2
LjG1.1_chr2	PGSB	exon	39848872	39849053	.	+	.	ID=LotjaGi2g1v0111100.2.exon.5;Parent=LotjaGi2g1v0111100.2
LjG1.1_chr2	PGSB	CDS	39848872	39849053	.	+	2	ID=LotjaGi2g1v0111100.2.CDS.5;Parent=LotjaGi2g1v0111100.2
LjG1.1_chr2	PGSB	exon	39850204	39850340	.	+	.	ID=LotjaGi2g1v0111100.2.exon.6;Parent=LotjaGi2g1v0111100.2
LjG1.1_chr2	PGSB	CDS	39850204	39850340	.	+	0	ID=LotjaGi2g1v0111100.2.CDS.6;Parent=LotjaGi2g1v0111100.2
LjG1.1_chr2	PGSB	exon	39850439	39850537	.	+	.	ID=LotjaGi2g1v0111100.2.exon.7;Parent=LotjaGi2g1v0111100.2
LjG1.1_chr2	PGSB	CDS	39850439	39850537	.	+	1	ID=LotjaGi2g1v0111100.2.CDS.7;Parent=LotjaGi2g1v0111100.2
LjG1.1_chr2	PGSB	exon	39850744	39850813	.	+	.	ID=LotjaGi2g1v0111100.2.exon.8;Parent=LotjaGi2g1v0111100.2
LjG1.1_chr2	PGSB	CDS	39850744	39850813	.	+	1	ID=LotjaGi2g1v0111100.2.CDS.8;Parent=LotjaGi2g1v0111100.2
LjG1.1_chr2	PGSB	CDS	39850890	39850901	.	+	0	ID=LotjaGi2g1v0111100.2.CDS.9;Parent=LotjaGi2g1v0111100.2
LjG1.1_chr2	PGSB	exon	39850890	39851061	.	+	.	ID=LotjaGi2g1v0111100.2.exon.9;Parent=LotjaGi2g1v0111100.2
LjG1.1_chr2	PGSB	mRNA	39846096	39851625	.	+	.	ID=LotjaGi2g1v0111100.3;Parent=LotjaGi2g1v0111100;description=Replication factor C subunit, putative;ahrdqual=***;GO=GO:0003677,GO:0006260;te-related=0
LjG1.1_chr2	PGSB	exon	39846096	39846179	.	+	.	ID=LotjaGi2g1v0111100.3.exon.1;Parent=LotjaGi2g1v0111100.3
LjG1.1_chr2	PGSB	CDS	39846096	39846179	.	+	0	ID=LotjaGi2g1v0111100.3.CDS.1;Parent=LotjaGi2g1v0111100.3
LjG1.1_chr2	PGSB	exon	39846292	39846402	.	+	.	ID=LotjaGi2g1v0111100.3.exon.2;Parent=LotjaGi2g1v0111100.3
LjG1.1_chr2	PGSB	CDS	39846292	39846402	.	+	0	ID=LotjaGi2g1v0111100.3.CDS.2;Parent=LotjaGi2g1v0111100.3
LjG1.1_chr2	PGSB	exon	39846812	39846844	.	+	.	ID=LotjaGi2g1v0111100.3.exon.3;Parent=LotjaGi2g1v0111100.3
LjG1.1_chr2	PGSB	CDS	39846812	39846844	.	+	0	ID=LotjaGi2g1v0111100.3.CDS.3;Parent=LotjaGi2g1v0111100.3
LjG1.1_chr2	PGSB	exon	39848357	39848525	.	+	.	ID=LotjaGi2g1v0111100.3.exon.4;Parent=LotjaGi2g1v0111100.3
LjG1.1_chr2	PGSB	CDS	39848357	39848525	.	+	0	ID=LotjaGi2g1v0111100.3.CDS.4;Parent=LotjaGi2g1v0111100.3
LjG1.1_chr2	PGSB	exon	39848872	39849053	.	+	.	ID=LotjaGi2g1v0111100.3.exon.5;Parent=LotjaGi2g1v0111100.3
LjG1.1_chr2	PGSB	CDS	39848872	39849053	.	+	2	ID=LotjaGi2g1v0111100.3.CDS.5;Parent=LotjaGi2g1v0111100.3
LjG1.1_chr2	PGSB	exon	39850204	39850340	.	+	.	ID=LotjaGi2g1v0111100.3.exon.6;Parent=LotjaGi2g1v0111100.3
LjG1.1_chr2	PGSB	CDS	39850204	39850340	.	+	0	ID=LotjaGi2g1v0111100.3.CDS.6;Parent=LotjaGi2g1v0111100.3
LjG1.1_chr2	PGSB	exon	39850439	39850537	.	+	.	ID=LotjaGi2g1v0111100.3.exon.7;Parent=LotjaGi2g1v0111100.3
LjG1.1_chr2	PGSB	CDS	39850439	39850537	.	+	1	ID=LotjaGi2g1v0111100.3.CDS.7;Parent=LotjaGi2g1v0111100.3
LjG1.1_chr2	PGSB	exon	39850744	39850813	.	+	.	ID=LotjaGi2g1v0111100.3.exon.8;Parent=LotjaGi2g1v0111100.3
LjG1.1_chr2	PGSB	CDS	39850744	39850813	.	+	1	ID=LotjaGi2g1v0111100.3.CDS.8;Parent=LotjaGi2g1v0111100.3
LjG1.1_chr2	PGSB	CDS	39850890	39850901	.	+	0	ID=LotjaGi2g1v0111100.3.CDS.9;Parent=LotjaGi2g1v0111100.3
LjG1.1_chr2	PGSB	exon	39850890	39850962	.	+	.	ID=LotjaGi2g1v0111100.3.exon.9;Parent=LotjaGi2g1v0111100.3
LjG1.1_chr2	PGSB	three_prime_UTR	39850902	39850962	.	+	.	ID=LotjaGi2g1v0111100.3.three_prime_UTR.1;Parent=LotjaGi2g1v0111100.3
LjG1.1_chr2	PGSB	exon	39851276	39851321	.	+	.	ID=LotjaGi2g1v0111100.3.exon.10;Parent=LotjaGi2g1v0111100.3
LjG1.1_chr2	PGSB	three_prime_UTR	39851276	39851321	.	+	.	ID=LotjaGi2g1v0111100.3.three_prime_UTR.2;Parent=LotjaGi2g1v0111100.3
LjG1.1_chr2	PGSB	exon	39851567	39851625	.	+	.	ID=LotjaGi2g1v0111100.3.exon.11;Parent=LotjaGi2g1v0111100.3
LjG1.1_chr2	PGSB	three_prime_UTR	39851567	39851625	.	+	.	ID=LotjaGi2g1v0111100.3.three_prime_UTR.3;Parent=LotjaGi2g1v0111100.3
###
LjG1.1_chr2	PGSB	three_prime_UTR	39851567	39851625	.	+	.	ID=LotjaGi2g1v0111100.3.three_prime_UTR.3;Parent=LotjaGi2g1v0111100.3
LjG1.1_chr2	PGSB	gene	39854756	39859337	.	+	.	ID=LotjaGi2g1v0111200
LjG1.1_chr2	PGSB	mRNA	39854756	39859337	.	+	.	ID=LotjaGi2g1v0111200.1;Parent=LotjaGi2g1v0111200;description=Maltase-glucoamylase, intestinal;ahrdqual=***;GO=GO:0016020,GO:0016021;te-related=0
LjG1.1_chr2	PGSB	five_prime_UTR	39854756	39854922	.	+	.	ID=LotjaGi2g1v0111200.1.five_prime_UTR.1;Parent=LotjaGi2g1v0111200.1
LjG1.1_chr2	PGSB	exon	39854756	39855374	.	+	.	ID=LotjaGi2g1v0111200.1.exon.1;Parent=LotjaGi2g1v0111200.1
LjG1.1_chr2	PGSB	CDS	39854923	39855312	.	+	0	ID=LotjaGi2g1v0111200.1.CDS.1;Parent=LotjaGi2g1v0111200.1
LjG1.1_chr2	PGSB	three_prime_UTR	39855313	39855374	.	+	.	ID=LotjaGi2g1v0111200.1.three_prime_UTR.2;Parent=LotjaGi2g1v0111200.1
LjG1.1_chr2	PGSB	exon	39855851	39855880	.	+	.	ID=LotjaGi2g1v0111200.1.exon.2;Parent=LotjaGi2g1v0111200.1
LjG1.1_chr2	PGSB	three_prime_UTR	39855851	39855880	.	+	.	ID=LotjaGi2g1v0111200.1.three_prime_UTR.3;Parent=LotjaGi2g1v0111200.1
LjG1.1_chr2	PGSB	exon	39858827	39859337	.	+	.	ID=LotjaGi2g1v0111200.1.exon.3;Parent=LotjaGi2g1v0111200.1
LjG1.1_chr2	PGSB	three_prime_UTR	39858827	39859337	.	+	.	ID=LotjaGi2g1v0111200.1.three_prime_UTR.4;Parent=LotjaGi2g1v0111200.1
LjG1.1_chr2	PGSB	mRNA	39854781	39857166	.	+	.	ID=LotjaGi2g1v0111200.2;Parent=LotjaGi2g1v0111200;description=Maltase-glucoamylase, intestinal;ahrdqual=***;GO=GO:0016020,GO:0016021;te-related=0
LjG1.1_chr2	PGSB	five_prime_UTR	39854781	39854922	.	+	.	ID=LotjaGi2g1v0111200.2.five_prime_UTR.1;Parent=LotjaGi2g1v0111200.2
LjG1.1_chr2	PGSB	exon	39854781	39855195	.	+	.	ID=LotjaGi2g1v0111200.2.exon.1;Parent=LotjaGi2g1v0111200.2
LjG1.1_chr2	PGSB	CDS	39854923	39855195	.	+	0	ID=LotjaGi2g1v0111200.2.CDS.1;Parent=LotjaGi2g1v0111200.2
LjG1.1_chr2	PGSB	exon	39855321	39855374	.	+	.	ID=LotjaGi2g1v0111200.2.exon.2;Parent=LotjaGi2g1v0111200.2
LjG1.1_chr2	PGSB	CDS	39855321	39855374	.	+	0	ID=LotjaGi2g1v0111200.2.CDS.2;Parent=LotjaGi2g1v0111200.2
LjG1.1_chr2	PGSB	CDS	39855851	39856018	.	+	0	ID=LotjaGi2g1v0111200.2.CDS.3;Parent=LotjaGi2g1v0111200.2
LjG1.1_chr2	PGSB	exon	39855851	39857166	.	+	.	ID=LotjaGi2g1v0111200.2.exon.3;Parent=LotjaGi2g1v0111200.2
LjG1.1_chr2	PGSB	three_prime_UTR	39856019	39857166	.	+	.	ID=LotjaGi2g1v0111200.2.three_prime_UTR.2;Parent=LotjaGi2g1v0111200.2
###
LjG1.1_chr2	PGSB	three_prime_UTR	39856019	39857166	.	+	.	ID=LotjaGi2g1v0111200.2.three_prime_UTR.2;Parent=LotjaGi2g1v0111200.2
LjG1.1_chr2	PGSB	gene	39876222	39926974	.	-	.	ID=LotjaGi2g1v0111300
LjG1.1_chr2	PGSB	mRNA	39876222	39926974	.	-	.	ID=LotjaGi2g1v0111300.1;Parent=LotjaGi2g1v0111300;description=Valine--tRNA ligase;ahrdqual=***;GO=GO:0000166,GO:0002161,GO:0004812,GO:0004832,GO:0005524,GO:0005737,GO:0006412,GO:0006418,GO:0006438,GO:0016874,GO:0106074;IPR=IPR002303,IPR009008,IPR002300,IPR013155,IPR009080;Pfam=SSF52374,SSF52374,TIGR00422,SSF50677,PF00133,PF08264,SSF47323;te-related=0
LjG1.1_chr2	PGSB	exon	39876222	39877392	.	-	.	ID=LotjaGi2g1v0111300.1.exon.1;Parent=LotjaGi2g1v0111300.1
LjG1.1_chr2	PGSB	three_prime_UTR	39876222	39877392	.	-	.	ID=LotjaGi2g1v0111300.1.three_prime_UTR.1;Parent=LotjaGi2g1v0111300.1
LjG1.1_chr2	PGSB	three_prime_UTR	39878597	39878889	.	-	.	ID=LotjaGi2g1v0111300.1.three_prime_UTR.2;Parent=LotjaGi2g1v0111300.1
LjG1.1_chr2	PGSB	exon	39878597	39878979	.	-	.	ID=LotjaGi2g1v0111300.1.exon.2;Parent=LotjaGi2g1v0111300.1
LjG1.1_chr2	PGSB	CDS	39878890	39878979	.	-	0	ID=LotjaGi2g1v0111300.1.CDS.1;Parent=LotjaGi2g1v0111300.1
LjG1.1_chr2	PGSB	exon	39879245	39879346	.	-	.	ID=LotjaGi2g1v0111300.1.exon.3;Parent=LotjaGi2g1v0111300.1
LjG1.1_chr2	PGSB	CDS	39879245	39879346	.	-	0	ID=LotjaGi2g1v0111300.1.CDS.2;Parent=LotjaGi2g1v0111300.1
LjG1.1_chr2	PGSB	exon	39879462	39879566	.	-	.	ID=LotjaGi2g1v0111300.1.exon.4;Parent=LotjaGi2g1v0111300.1
LjG1.1_chr2	PGSB	CDS	39879462	39879566	.	-	0	ID=LotjaGi2g1v0111300.1.CDS.3;Parent=LotjaGi2g1v0111300.1
LjG1.1_chr2	PGSB	exon	39891806	39891959	.	-	.	ID=LotjaGi2g1v0111300.1.exon.5;Parent=LotjaGi2g1v0111300.1
LjG1.1_chr2	PGSB	CDS	39891806	39891959	.	-	1	ID=LotjaGi2g1v0111300.1.CDS.4;Parent=LotjaGi2g1v0111300.1
LjG1.1_chr2	PGSB	exon	39892124	39892236	.	-	.	ID=LotjaGi2g1v0111300.1.exon.6;Parent=LotjaGi2g1v0111300.1
LjG1.1_chr2	PGSB	CDS	39892124	39892236	.	-	0	ID=LotjaGi2g1v0111300.1.CDS.5;Parent=LotjaGi2g1v0111300.1
LjG1.1_chr2	PGSB	exon	39892319	39892369	.	-	.	ID=LotjaGi2g1v0111300.1.exon.7;Parent=LotjaGi2g1v0111300.1
LjG1.1_chr2	PGSB	CDS	39892319	39892369	.	-	0	ID=LotjaGi2g1v0111300.1.CDS.6;Parent=LotjaGi2g1v0111300.1
LjG1.1_chr2	PGSB	exon	39893987	39894124	.	-	.	ID=LotjaGi2g1v0111300.1.exon.8;Parent=LotjaGi2g1v0111300.1
LjG1.1_chr2	PGSB	CDS	39893987	39894124	.	-	0	ID=LotjaGi2g1v0111300.1.CDS.7;Parent=LotjaGi2g1v0111300.1
LjG1.1_chr2	PGSB	exon	39894235	39894345	.	-	.	ID=LotjaGi2g1v0111300.1.exon.9;Parent=LotjaGi2g1v0111300.1
LjG1.1_chr2	PGSB	CDS	39894235	39894345	.	-	0	ID=LotjaGi2g1v0111300.1.CDS.8;Parent=LotjaGi2g1v0111300.1
LjG1.1_chr2	PGSB	exon	39900460	39900571	.	-	.	ID=LotjaGi2g1v0111300.1.exon.10;Parent=LotjaGi2g1v0111300.1
LjG1.1_chr2	PGSB	CDS	39900460	39900571	.	-	1	ID=LotjaGi2g1v0111300.1.CDS.9;Parent=LotjaGi2g1v0111300.1
LjG1.1_chr2	PGSB	exon	39904085	39904174	.	-	.	ID=LotjaGi2g1v0111300.1.exon.11;Parent=LotjaGi2g1v0111300.1
LjG1.1_chr2	PGSB	CDS	39904085	39904174	.	-	1	ID=LotjaGi2g1v0111300.1.CDS.10;Parent=LotjaGi2g1v0111300.1
LjG1.1_chr2	PGSB	exon	39907988	39908208	.	-	.	ID=LotjaGi2g1v0111300.1.exon.12;Parent=LotjaGi2g1v0111300.1
LjG1.1_chr2	PGSB	CDS	39907988	39908208	.	-	0	ID=LotjaGi2g1v0111300.1.CDS.11;Parent=LotjaGi2g1v0111300.1
LjG1.1_chr2	PGSB	exon	39912261	39912377	.	-	.	ID=LotjaGi2g1v0111300.1.exon.13;Parent=LotjaGi2g1v0111300.1
LjG1.1_chr2	PGSB	CDS	39912261	39912377	.	-	0	ID=LotjaGi2g1v0111300.1.CDS.12;Parent=LotjaGi2g1v0111300.1
LjG1.1_chr2	PGSB	exon	39912493	39912610	.	-	.	ID=LotjaGi2g1v0111300.1.exon.14;Parent=LotjaGi2g1v0111300.1
LjG1.1_chr2	PGSB	CDS	39912493	39912610	.	-	1	ID=LotjaGi2g1v0111300.1.CDS.13;Parent=LotjaGi2g1v0111300.1
LjG1.1_chr2	PGSB	exon	39912692	39912840	.	-	.	ID=LotjaGi2g1v0111300.1.exon.15;Parent=LotjaGi2g1v0111300.1
LjG1.1_chr2	PGSB	CDS	39912692	39912840	.	-	0	ID=LotjaGi2g1v0111300.1.CDS.14;Parent=LotjaGi2g1v0111300.1
LjG1.1_chr2	PGSB	exon	39916326	39916409	.	-	.	ID=LotjaGi2g1v0111300.1.exon.16;Parent=LotjaGi2g1v0111300.1
LjG1.1_chr2	PGSB	CDS	39916326	39916409	.	-	0	ID=LotjaGi2g1v0111300.1.CDS.15;Parent=LotjaGi2g1v0111300.1
LjG1.1_chr2	PGSB	exon	39918602	39918677	.	-	.	ID=LotjaGi2g1v0111300.1.exon.17;Parent=LotjaGi2g1v0111300.1
LjG1.1_chr2	PGSB	CDS	39918602	39918677	.	-	1	ID=LotjaGi2g1v0111300.1.CDS.16;Parent=LotjaGi2g1v0111300.1
LjG1.1_chr2	PGSB	exon	39919500	39919567	.	-	.	ID=LotjaGi2g1v0111300.1.exon.18;Parent=LotjaGi2g1v0111300.1
LjG1.1_chr2	PGSB	CDS	39919500	39919567	.	-	0	ID=LotjaGi2g1v0111300.1.CDS.17;Parent=LotjaGi2g1v0111300.1
LjG1.1_chr2	PGSB	exon	39919647	39919699	.	-	.	ID=LotjaGi2g1v0111300.1.exon.19;Parent=LotjaGi2g1v0111300.1
LjG1.1_chr2	PGSB	CDS	39919647	39919699	.	-	2	ID=LotjaGi2g1v0111300.1.CDS.18;Parent=LotjaGi2g1v0111300.1
LjG1.1_chr2	PGSB	exon	39920199	39920252	.	-	.	ID=LotjaGi2g1v0111300.1.exon.20;Parent=LotjaGi2g1v0111300.1
LjG1.1_chr2	PGSB	CDS	39920199	39920252	.	-	2	ID=LotjaGi2g1v0111300.1.CDS.19;Parent=LotjaGi2g1v0111300.1
LjG1.1_chr2	PGSB	exon	39920442	39920533	.	-	.	ID=LotjaGi2g1v0111300.1.exon.21;Parent=LotjaGi2g1v0111300.1
LjG1.1_chr2	PGSB	CDS	39920442	39920533	.	-	1	ID=LotjaGi2g1v0111300.1.CDS.20;Parent=LotjaGi2g1v0111300.1
LjG1.1_chr2	PGSB	exon	39921894	39921988	.	-	.	ID=LotjaGi2g1v0111300.1.exon.22;Parent=LotjaGi2g1v0111300.1
LjG1.1_chr2	PGSB	CDS	39921894	39921988	.	-	0	ID=LotjaGi2g1v0111300.1.CDS.21;Parent=LotjaGi2g1v0111300.1
LjG1.1_chr2	PGSB	exon	39924685	39924768	.	-	.	ID=LotjaGi2g1v0111300.1.exon.23;Parent=LotjaGi2g1v0111300.1
LjG1.1_chr2	PGSB	CDS	39924685	39924768	.	-	0	ID=LotjaGi2g1v0111300.1.CDS.22;Parent=LotjaGi2g1v0111300.1
LjG1.1_chr2	PGSB	exon	39925648	39925774	.	-	.	ID=LotjaGi2g1v0111300.1.exon.24;Parent=LotjaGi2g1v0111300.1
LjG1.1_chr2	PGSB	CDS	39925648	39925774	.	-	1	ID=LotjaGi2g1v0111300.1.CDS.23;Parent=LotjaGi2g1v0111300.1
LjG1.1_chr2	PGSB	exon	39926196	39926280	.	-	.	ID=LotjaGi2g1v0111300.1.exon.25;Parent=LotjaGi2g1v0111300.1
LjG1.1_chr2	PGSB	CDS	39926196	39926280	.	-	2	ID=LotjaGi2g1v0111300.1.CDS.24;Parent=LotjaGi2g1v0111300.1
LjG1.1_chr2	PGSB	CDS	39926579	39926735	.	-	0	ID=LotjaGi2g1v0111300.1.CDS.25;Parent=LotjaGi2g1v0111300.1
LjG1.1_chr2	PGSB	exon	39926579	39926974	.	-	.	ID=LotjaGi2g1v0111300.1.exon.26;Parent=LotjaGi2g1v0111300.1
LjG1.1_chr2	PGSB	five_prime_UTR	39926736	39926974	.	-	.	ID=LotjaGi2g1v0111300.1.five_prime_UTR.3;Parent=LotjaGi2g1v0111300.1
LjG1.1_chr2	PGSB	mRNA	39876827	39926854	.	-	.	ID=LotjaGi2g1v0111300.2;Parent=LotjaGi2g1v0111300;description=Valine--tRNA ligase;ahrdqual=***;GO=GO:0000166,GO:0002161,GO:0004812,GO:0004832,GO:0005524,GO:0005737,GO:0006412,GO:0006418,GO:0006438,GO:0016874,GO:0106074;IPR=IPR002300,IPR002303,IPR009080,IPR010978,IPR013155,IPR009008,IPR019499;Pfam=PF00133,TIGR00422,SSF47323,SSF46589,PF08264,SSF52374,SSF52374,SSF50677,PF10458;te-related=0
LjG1.1_chr2	PGSB	three_prime_UTR	39876827	39877263	.	-	.	ID=LotjaGi2g1v0111300.2.three_prime_UTR.1;Parent=LotjaGi2g1v0111300.2
LjG1.1_chr2	PGSB	exon	39876827	39877392	.	-	.	ID=LotjaGi2g1v0111300.2.exon.1;Parent=LotjaGi2g1v0111300.2
LjG1.1_chr2	PGSB	CDS	39877264	39877392	.	-	0	ID=LotjaGi2g1v0111300.2.CDS.1;Parent=LotjaGi2g1v0111300.2
LjG1.1_chr2	PGSB	exon	39878597	39878763	.	-	.	ID=LotjaGi2g1v0111300.2.exon.2;Parent=LotjaGi2g1v0111300.2
LjG1.1_chr2	PGSB	CDS	39878597	39878763	.	-	2	ID=LotjaGi2g1v0111300.2.CDS.2;Parent=LotjaGi2g1v0111300.2
LjG1.1_chr2	PGSB	exon	39878907	39878979	.	-	.	ID=LotjaGi2g1v0111300.2.exon.3;Parent=LotjaGi2g1v0111300.2
LjG1.1_chr2	PGSB	CDS	39878907	39878979	.	-	0	ID=LotjaGi2g1v0111300.2.CDS.3;Parent=LotjaGi2g1v0111300.2
LjG1.1_chr2	PGSB	exon	39879245	39879346	.	-	.	ID=LotjaGi2g1v0111300.2.exon.4;Parent=LotjaGi2g1v0111300.2
LjG1.1_chr2	PGSB	CDS	39879245	39879346	.	-	0	ID=LotjaGi2g1v0111300.2.CDS.4;Parent=LotjaGi2g1v0111300.2
LjG1.1_chr2	PGSB	exon	39879462	39879566	.	-	.	ID=LotjaGi2g1v0111300.2.exon.5;Parent=LotjaGi2g1v0111300.2
LjG1.1_chr2	PGSB	CDS	39879462	39879566	.	-	0	ID=LotjaGi2g1v0111300.2.CDS.5;Parent=LotjaGi2g1v0111300.2
LjG1.1_chr2	PGSB	exon	39891806	39891959	.	-	.	ID=LotjaGi2g1v0111300.2.exon.6;Parent=LotjaGi2g1v0111300.2
LjG1.1_chr2	PGSB	CDS	39891806	39891959	.	-	1	ID=LotjaGi2g1v0111300.2.CDS.6;Parent=LotjaGi2g1v0111300.2
LjG1.1_chr2	PGSB	exon	39892124	39892236	.	-	.	ID=LotjaGi2g1v0111300.2.exon.7;Parent=LotjaGi2g1v0111300.2
LjG1.1_chr2	PGSB	CDS	39892124	39892236	.	-	0	ID=LotjaGi2g1v0111300.2.CDS.7;Parent=LotjaGi2g1v0111300.2
LjG1.1_chr2	PGSB	exon	39892319	39892369	.	-	.	ID=LotjaGi2g1v0111300.2.exon.8;Parent=LotjaGi2g1v0111300.2
LjG1.1_chr2	PGSB	CDS	39892319	39892369	.	-	0	ID=LotjaGi2g1v0111300.2.CDS.8;Parent=LotjaGi2g1v0111300.2
LjG1.1_chr2	PGSB	exon	39893987	39894124	.	-	.	ID=LotjaGi2g1v0111300.2.exon.9;Parent=LotjaGi2g1v0111300.2
LjG1.1_chr2	PGSB	CDS	39893987	39894124	.	-	0	ID=LotjaGi2g1v0111300.2.CDS.9;Parent=LotjaGi2g1v0111300.2
LjG1.1_chr2	PGSB	exon	39894235	39894345	.	-	.	ID=LotjaGi2g1v0111300.2.exon.10;Parent=LotjaGi2g1v0111300.2
LjG1.1_chr2	PGSB	CDS	39894235	39894345	.	-	0	ID=LotjaGi2g1v0111300.2.CDS.10;Parent=LotjaGi2g1v0111300.2
LjG1.1_chr2	PGSB	exon	39900460	39900571	.	-	.	ID=LotjaGi2g1v0111300.2.exon.11;Parent=LotjaGi2g1v0111300.2
LjG1.1_chr2	PGSB	CDS	39900460	39900571	.	-	1	ID=LotjaGi2g1v0111300.2.CDS.11;Parent=LotjaGi2g1v0111300.2
LjG1.1_chr2	PGSB	exon	39904085	39904174	.	-	.	ID=LotjaGi2g1v0111300.2.exon.12;Parent=LotjaGi2g1v0111300.2
LjG1.1_chr2	PGSB	CDS	39904085	39904174	.	-	1	ID=LotjaGi2g1v0111300.2.CDS.12;Parent=LotjaGi2g1v0111300.2
LjG1.1_chr2	PGSB	exon	39907988	39908208	.	-	.	ID=LotjaGi2g1v0111300.2.exon.13;Parent=LotjaGi2g1v0111300.2
LjG1.1_chr2	PGSB	CDS	39907988	39908208	.	-	0	ID=LotjaGi2g1v0111300.2.CDS.13;Parent=LotjaGi2g1v0111300.2
LjG1.1_chr2	PGSB	exon	39912261	39912377	.	-	.	ID=LotjaGi2g1v0111300.2.exon.14;Parent=LotjaGi2g1v0111300.2
LjG1.1_chr2	PGSB	CDS	39912261	39912377	.	-	0	ID=LotjaGi2g1v0111300.2.CDS.14;Parent=LotjaGi2g1v0111300.2
LjG1.1_chr2	PGSB	exon	39912493	39912610	.	-	.	ID=LotjaGi2g1v0111300.2.exon.15;Parent=LotjaGi2g1v0111300.2
LjG1.1_chr2	PGSB	CDS	39912493	39912610	.	-	1	ID=LotjaGi2g1v0111300.2.CDS.15;Parent=LotjaGi2g1v0111300.2
LjG1.1_chr2	PGSB	exon	39912692	39912840	.	-	.	ID=LotjaGi2g1v0111300.2.exon.16;Parent=LotjaGi2g1v0111300.2
LjG1.1_chr2	PGSB	CDS	39912692	39912840	.	-	0	ID=LotjaGi2g1v0111300.2.CDS.16;Parent=LotjaGi2g1v0111300.2
LjG1.1_chr2	PGSB	exon	39916326	39916409	.	-	.	ID=LotjaGi2g1v0111300.2.exon.17;Parent=LotjaGi2g1v0111300.2
LjG1.1_chr2	PGSB	CDS	39916326	39916409	.	-	0	ID=LotjaGi2g1v0111300.2.CDS.17;Parent=LotjaGi2g1v0111300.2
LjG1.1_chr2	PGSB	exon	39918602	39918677	.	-	.	ID=LotjaGi2g1v0111300.2.exon.18;Parent=LotjaGi2g1v0111300.2
LjG1.1_chr2	PGSB	CDS	39918602	39918677	.	-	1	ID=LotjaGi2g1v0111300.2.CDS.18;Parent=LotjaGi2g1v0111300.2
LjG1.1_chr2	PGSB	exon	39919500	39919567	.	-	.	ID=LotjaGi2g1v0111300.2.exon.19;Parent=LotjaGi2g1v0111300.2
LjG1.1_chr2	PGSB	CDS	39919500	39919567	.	-	0	ID=LotjaGi2g1v0111300.2.CDS.19;Parent=LotjaGi2g1v0111300.2
LjG1.1_chr2	PGSB	exon	39919647	39919699	.	-	.	ID=LotjaGi2g1v0111300.2.exon.20;Parent=LotjaGi2g1v0111300.2
LjG1.1_chr2	PGSB	CDS	39919647	39919699	.	-	2	ID=LotjaGi2g1v0111300.2.CDS.20;Parent=LotjaGi2g1v0111300.2
LjG1.1_chr2	PGSB	exon	39920199	39920252	.	-	.	ID=LotjaGi2g1v0111300.2.exon.21;Parent=LotjaGi2g1v0111300.2
LjG1.1_chr2	PGSB	CDS	39920199	39920252	.	-	2	ID=LotjaGi2g1v0111300.2.CDS.21;Parent=LotjaGi2g1v0111300.2
LjG1.1_chr2	PGSB	exon	39920442	39920533	.	-	.	ID=LotjaGi2g1v0111300.2.exon.22;Parent=LotjaGi2g1v0111300.2
LjG1.1_chr2	PGSB	CDS	39920442	39920533	.	-	1	ID=LotjaGi2g1v0111300.2.CDS.22;Parent=LotjaGi2g1v0111300.2
LjG1.1_chr2	PGSB	exon	39921894	39921988	.	-	.	ID=LotjaGi2g1v0111300.2.exon.23;Parent=LotjaGi2g1v0111300.2
LjG1.1_chr2	PGSB	CDS	39921894	39921988	.	-	0	ID=LotjaGi2g1v0111300.2.CDS.23;Parent=LotjaGi2g1v0111300.2
LjG1.1_chr2	PGSB	exon	39924685	39924768	.	-	.	ID=LotjaGi2g1v0111300.2.exon.24;Parent=LotjaGi2g1v0111300.2
LjG1.1_chr2	PGSB	CDS	39924685	39924768	.	-	0	ID=LotjaGi2g1v0111300.2.CDS.24;Parent=LotjaGi2g1v0111300.2
LjG1.1_chr2	PGSB	exon	39925648	39925774	.	-	.	ID=LotjaGi2g1v0111300.2.exon.25;Parent=LotjaGi2g1v0111300.2
LjG1.1_chr2	PGSB	CDS	39925648	39925774	.	-	1	ID=LotjaGi2g1v0111300.2.CDS.25;Parent=LotjaGi2g1v0111300.2
LjG1.1_chr2	PGSB	exon	39926196	39926280	.	-	.	ID=LotjaGi2g1v0111300.2.exon.26;Parent=LotjaGi2g1v0111300.2
LjG1.1_chr2	PGSB	CDS	39926196	39926280	.	-	2	ID=LotjaGi2g1v0111300.2.CDS.26;Parent=LotjaGi2g1v0111300.2
LjG1.1_chr2	PGSB	CDS	39926579	39926735	.	-	0	ID=LotjaGi2g1v0111300.2.CDS.27;Parent=LotjaGi2g1v0111300.2
LjG1.1_chr2	PGSB	exon	39926579	39926854	.	-	.	ID=LotjaGi2g1v0111300.2.exon.27;Parent=LotjaGi2g1v0111300.2
LjG1.1_chr2	PGSB	five_prime_UTR	39926736	39926854	.	-	.	ID=LotjaGi2g1v0111300.2.five_prime_UTR.2;Parent=LotjaGi2g1v0111300.2
LjG1.1_chr2	PGSB	mRNA	39877264	39918978	.	-	.	ID=LotjaGi2g1v0111300.3;Parent=LotjaGi2g1v0111300;description=Valine--tRNA ligase;ahrdqual=***;GO=GO:0000166,GO:0002161,GO:0004812,GO:0004832,GO:0005524,GO:0005737,GO:0006412,GO:0006418,GO:0006438,GO:0016874,GO:0106074;IPR=IPR002303,IPR019499,IPR002300,IPR010978,IPR009008,IPR009080,IPR013155;Pfam=TIGR00422,PF10458,PF00133,SSF52374,SSF46589,SSF50677,SSF47323,PF08264;te-related=0
LjG1.1_chr2	PGSB	exon	39877264	39877392	.	-	.	ID=LotjaGi2g1v0111300.3.exon.1;Parent=LotjaGi2g1v0111300.3
LjG1.1_chr2	PGSB	CDS	39877264	39877392	.	-	0	ID=LotjaGi2g1v0111300.3.CDS.1;Parent=LotjaGi2g1v0111300.3
LjG1.1_chr2	PGSB	exon	39878597	39878763	.	-	.	ID=LotjaGi2g1v0111300.3.exon.2;Parent=LotjaGi2g1v0111300.3
LjG1.1_chr2	PGSB	CDS	39878597	39878763	.	-	2	ID=LotjaGi2g1v0111300.3.CDS.2;Parent=LotjaGi2g1v0111300.3
LjG1.1_chr2	PGSB	exon	39878907	39878979	.	-	.	ID=LotjaGi2g1v0111300.3.exon.3;Parent=LotjaGi2g1v0111300.3
LjG1.1_chr2	PGSB	CDS	39878907	39878979	.	-	0	ID=LotjaGi2g1v0111300.3.CDS.3;Parent=LotjaGi2g1v0111300.3
LjG1.1_chr2	PGSB	exon	39879245	39879346	.	-	.	ID=LotjaGi2g1v0111300.3.exon.4;Parent=LotjaGi2g1v0111300.3
LjG1.1_chr2	PGSB	CDS	39879245	39879346	.	-	0	ID=LotjaGi2g1v0111300.3.CDS.4;Parent=LotjaGi2g1v0111300.3
LjG1.1_chr2	PGSB	exon	39879462	39879566	.	-	.	ID=LotjaGi2g1v0111300.3.exon.5;Parent=LotjaGi2g1v0111300.3
LjG1.1_chr2	PGSB	CDS	39879462	39879566	.	-	0	ID=LotjaGi2g1v0111300.3.CDS.5;Parent=LotjaGi2g1v0111300.3
LjG1.1_chr2	PGSB	exon	39891806	39891959	.	-	.	ID=LotjaGi2g1v0111300.3.exon.6;Parent=LotjaGi2g1v0111300.3
LjG1.1_chr2	PGSB	CDS	39891806	39891959	.	-	1	ID=LotjaGi2g1v0111300.3.CDS.6;Parent=LotjaGi2g1v0111300.3
LjG1.1_chr2	PGSB	exon	39892124	39892236	.	-	.	ID=LotjaGi2g1v0111300.3.exon.7;Parent=LotjaGi2g1v0111300.3
LjG1.1_chr2	PGSB	CDS	39892124	39892236	.	-	0	ID=LotjaGi2g1v0111300.3.CDS.7;Parent=LotjaGi2g1v0111300.3
LjG1.1_chr2	PGSB	exon	39892319	39892369	.	-	.	ID=LotjaGi2g1v0111300.3.exon.8;Parent=LotjaGi2g1v0111300.3
LjG1.1_chr2	PGSB	CDS	39892319	39892369	.	-	0	ID=LotjaGi2g1v0111300.3.CDS.8;Parent=LotjaGi2g1v0111300.3
LjG1.1_chr2	PGSB	exon	39893987	39894124	.	-	.	ID=LotjaGi2g1v0111300.3.exon.9;Parent=LotjaGi2g1v0111300.3
LjG1.1_chr2	PGSB	CDS	39893987	39894124	.	-	0	ID=LotjaGi2g1v0111300.3.CDS.9;Parent=LotjaGi2g1v0111300.3
LjG1.1_chr2	PGSB	exon	39894235	39894345	.	-	.	ID=LotjaGi2g1v0111300.3.exon.10;Parent=LotjaGi2g1v0111300.3
LjG1.1_chr2	PGSB	CDS	39894235	39894345	.	-	0	ID=LotjaGi2g1v0111300.3.CDS.10;Parent=LotjaGi2g1v0111300.3
LjG1.1_chr2	PGSB	exon	39900460	39900571	.	-	.	ID=LotjaGi2g1v0111300.3.exon.11;Parent=LotjaGi2g1v0111300.3
LjG1.1_chr2	PGSB	CDS	39900460	39900571	.	-	1	ID=LotjaGi2g1v0111300.3.CDS.11;Parent=LotjaGi2g1v0111300.3
LjG1.1_chr2	PGSB	exon	39904085	39904174	.	-	.	ID=LotjaGi2g1v0111300.3.exon.12;Parent=LotjaGi2g1v0111300.3
LjG1.1_chr2	PGSB	CDS	39904085	39904174	.	-	1	ID=LotjaGi2g1v0111300.3.CDS.12;Parent=LotjaGi2g1v0111300.3
LjG1.1_chr2	PGSB	exon	39907988	39908208	.	-	.	ID=LotjaGi2g1v0111300.3.exon.13;Parent=LotjaGi2g1v0111300.3
LjG1.1_chr2	PGSB	CDS	39907988	39908208	.	-	0	ID=LotjaGi2g1v0111300.3.CDS.13;Parent=LotjaGi2g1v0111300.3
LjG1.1_chr2	PGSB	exon	39912261	39912377	.	-	.	ID=LotjaGi2g1v0111300.3.exon.14;Parent=LotjaGi2g1v0111300.3
LjG1.1_chr2	PGSB	CDS	39912261	39912377	.	-	0	ID=LotjaGi2g1v0111300.3.CDS.14;Parent=LotjaGi2g1v0111300.3
LjG1.1_chr2	PGSB	exon	39912493	39912610	.	-	.	ID=LotjaGi2g1v0111300.3.exon.15;Parent=LotjaGi2g1v0111300.3
LjG1.1_chr2	PGSB	CDS	39912493	39912610	.	-	1	ID=LotjaGi2g1v0111300.3.CDS.15;Parent=LotjaGi2g1v0111300.3
LjG1.1_chr2	PGSB	exon	39912692	39912840	.	-	.	ID=LotjaGi2g1v0111300.3.exon.16;Parent=LotjaGi2g1v0111300.3
LjG1.1_chr2	PGSB	CDS	39912692	39912840	.	-	0	ID=LotjaGi2g1v0111300.3.CDS.16;Parent=LotjaGi2g1v0111300.3
LjG1.1_chr2	PGSB	CDS	39916326	39916379	.	-	0	ID=LotjaGi2g1v0111300.3.CDS.17;Parent=LotjaGi2g1v0111300.3
LjG1.1_chr2	PGSB	exon	39916326	39916409	.	-	.	ID=LotjaGi2g1v0111300.3.exon.17;Parent=LotjaGi2g1v0111300.3
LjG1.1_chr2	PGSB	five_prime_UTR	39916380	39916409	.	-	.	ID=LotjaGi2g1v0111300.3.five_prime_UTR.1;Parent=LotjaGi2g1v0111300.3
LjG1.1_chr2	PGSB	exon	39918602	39918677	.	-	.	ID=LotjaGi2g1v0111300.3.exon.18;Parent=LotjaGi2g1v0111300.3
LjG1.1_chr2	PGSB	five_prime_UTR	39918602	39918677	.	-	.	ID=LotjaGi2g1v0111300.3.five_prime_UTR.2;Parent=LotjaGi2g1v0111300.3
LjG1.1_chr2	PGSB	exon	39918936	39918978	.	-	.	ID=LotjaGi2g1v0111300.3.exon.19;Parent=LotjaGi2g1v0111300.3
LjG1.1_chr2	PGSB	five_prime_UTR	39918936	39918978	.	-	.	ID=LotjaGi2g1v0111300.3.five_prime_UTR.3;Parent=LotjaGi2g1v0111300.3
LjG1.1_chr2	PGSB	mRNA	39877264	39926072	.	-	.	ID=LotjaGi2g1v0111300.4;Parent=LotjaGi2g1v0111300;description=Valine--tRNA ligase;ahrdqual=***;GO=GO:0000166,GO:0002161,GO:0004812,GO:0004832,GO:0005524,GO:0005737,GO:0006412,GO:0006418,GO:0006438,GO:0016874,GO:0106074;IPR=IPR009080,IPR009008,IPR002300,IPR013155,IPR010978,IPR002303,IPR019499;Pfam=SSF47323,SSF52374,SSF52374,SSF50677,PF00133,PF08264,SSF46589,TIGR00422,PF10458;te-related=0
LjG1.1_chr2	PGSB	exon	39877264	39877392	.	-	.	ID=LotjaGi2g1v0111300.4.exon.1;Parent=LotjaGi2g1v0111300.4
LjG1.1_chr2	PGSB	CDS	39877264	39877392	.	-	0	ID=LotjaGi2g1v0111300.4.CDS.1;Parent=LotjaGi2g1v0111300.4
LjG1.1_chr2	PGSB	exon	39878597	39878763	.	-	.	ID=LotjaGi2g1v0111300.4.exon.2;Parent=LotjaGi2g1v0111300.4
LjG1.1_chr2	PGSB	CDS	39878597	39878763	.	-	2	ID=LotjaGi2g1v0111300.4.CDS.2;Parent=LotjaGi2g1v0111300.4
LjG1.1_chr2	PGSB	exon	39878907	39878979	.	-	.	ID=LotjaGi2g1v0111300.4.exon.3;Parent=LotjaGi2g1v0111300.4
LjG1.1_chr2	PGSB	CDS	39878907	39878979	.	-	0	ID=LotjaGi2g1v0111300.4.CDS.3;Parent=LotjaGi2g1v0111300.4
LjG1.1_chr2	PGSB	exon	39879245	39879346	.	-	.	ID=LotjaGi2g1v0111300.4.exon.4;Parent=LotjaGi2g1v0111300.4
LjG1.1_chr2	PGSB	CDS	39879245	39879346	.	-	0	ID=LotjaGi2g1v0111300.4.CDS.4;Parent=LotjaGi2g1v0111300.4
LjG1.1_chr2	PGSB	exon	39879462	39879566	.	-	.	ID=LotjaGi2g1v0111300.4.exon.5;Parent=LotjaGi2g1v0111300.4
LjG1.1_chr2	PGSB	CDS	39879462	39879566	.	-	0	ID=LotjaGi2g1v0111300.4.CDS.5;Parent=LotjaGi2g1v0111300.4
LjG1.1_chr2	PGSB	exon	39891806	39891959	.	-	.	ID=LotjaGi2g1v0111300.4.exon.6;Parent=LotjaGi2g1v0111300.4
LjG1.1_chr2	PGSB	CDS	39891806	39891959	.	-	1	ID=LotjaGi2g1v0111300.4.CDS.6;Parent=LotjaGi2g1v0111300.4
LjG1.1_chr2	PGSB	exon	39892124	39892236	.	-	.	ID=LotjaGi2g1v0111300.4.exon.7;Parent=LotjaGi2g1v0111300.4
LjG1.1_chr2	PGSB	CDS	39892124	39892236	.	-	0	ID=LotjaGi2g1v0111300.4.CDS.7;Parent=LotjaGi2g1v0111300.4
LjG1.1_chr2	PGSB	exon	39892319	39892369	.	-	.	ID=LotjaGi2g1v0111300.4.exon.8;Parent=LotjaGi2g1v0111300.4
LjG1.1_chr2	PGSB	CDS	39892319	39892369	.	-	0	ID=LotjaGi2g1v0111300.4.CDS.8;Parent=LotjaGi2g1v0111300.4
LjG1.1_chr2	PGSB	exon	39893987	39894124	.	-	.	ID=LotjaGi2g1v0111300.4.exon.9;Parent=LotjaGi2g1v0111300.4
LjG1.1_chr2	PGSB	CDS	39893987	39894124	.	-	0	ID=LotjaGi2g1v0111300.4.CDS.9;Parent=LotjaGi2g1v0111300.4
LjG1.1_chr2	PGSB	exon	39894235	39894345	.	-	.	ID=LotjaGi2g1v0111300.4.exon.10;Parent=LotjaGi2g1v0111300.4
LjG1.1_chr2	PGSB	CDS	39894235	39894345	.	-	0	ID=LotjaGi2g1v0111300.4.CDS.10;Parent=LotjaGi2g1v0111300.4
LjG1.1_chr2	PGSB	exon	39900460	39900571	.	-	.	ID=LotjaGi2g1v0111300.4.exon.11;Parent=LotjaGi2g1v0111300.4
LjG1.1_chr2	PGSB	CDS	39900460	39900571	.	-	1	ID=LotjaGi2g1v0111300.4.CDS.11;Parent=LotjaGi2g1v0111300.4
LjG1.1_chr2	PGSB	exon	39904085	39904174	.	-	.	ID=LotjaGi2g1v0111300.4.exon.12;Parent=LotjaGi2g1v0111300.4
LjG1.1_chr2	PGSB	CDS	39904085	39904174	.	-	1	ID=LotjaGi2g1v0111300.4.CDS.12;Parent=LotjaGi2g1v0111300.4
LjG1.1_chr2	PGSB	exon	39907988	39908208	.	-	.	ID=LotjaGi2g1v0111300.4.exon.13;Parent=LotjaGi2g1v0111300.4
LjG1.1_chr2	PGSB	CDS	39907988	39908208	.	-	0	ID=LotjaGi2g1v0111300.4.CDS.13;Parent=LotjaGi2g1v0111300.4
LjG1.1_chr2	PGSB	exon	39912261	39912377	.	-	.	ID=LotjaGi2g1v0111300.4.exon.14;Parent=LotjaGi2g1v0111300.4
LjG1.1_chr2	PGSB	CDS	39912261	39912377	.	-	0	ID=LotjaGi2g1v0111300.4.CDS.14;Parent=LotjaGi2g1v0111300.4
LjG1.1_chr2	PGSB	exon	39912493	39912610	.	-	.	ID=LotjaGi2g1v0111300.4.exon.15;Parent=LotjaGi2g1v0111300.4
LjG1.1_chr2	PGSB	CDS	39912493	39912610	.	-	1	ID=LotjaGi2g1v0111300.4.CDS.15;Parent=LotjaGi2g1v0111300.4
LjG1.1_chr2	PGSB	exon	39912692	39912840	.	-	.	ID=LotjaGi2g1v0111300.4.exon.16;Parent=LotjaGi2g1v0111300.4
LjG1.1_chr2	PGSB	CDS	39912692	39912840	.	-	0	ID=LotjaGi2g1v0111300.4.CDS.16;Parent=LotjaGi2g1v0111300.4
LjG1.1_chr2	PGSB	exon	39916326	39916409	.	-	.	ID=LotjaGi2g1v0111300.4.exon.17;Parent=LotjaGi2g1v0111300.4
LjG1.1_chr2	PGSB	CDS	39916326	39916409	.	-	0	ID=LotjaGi2g1v0111300.4.CDS.17;Parent=LotjaGi2g1v0111300.4
LjG1.1_chr2	PGSB	exon	39918602	39918677	.	-	.	ID=LotjaGi2g1v0111300.4.exon.18;Parent=LotjaGi2g1v0111300.4
LjG1.1_chr2	PGSB	CDS	39918602	39918677	.	-	1	ID=LotjaGi2g1v0111300.4.CDS.18;Parent=LotjaGi2g1v0111300.4
LjG1.1_chr2	PGSB	exon	39919500	39919567	.	-	.	ID=LotjaGi2g1v0111300.4.exon.19;Parent=LotjaGi2g1v0111300.4
LjG1.1_chr2	PGSB	CDS	39919500	39919567	.	-	0	ID=LotjaGi2g1v0111300.4.CDS.19;Parent=LotjaGi2g1v0111300.4
LjG1.1_chr2	PGSB	exon	39919647	39919699	.	-	.	ID=LotjaGi2g1v0111300.4.exon.20;Parent=LotjaGi2g1v0111300.4
LjG1.1_chr2	PGSB	CDS	39919647	39919699	.	-	2	ID=LotjaGi2g1v0111300.4.CDS.20;Parent=LotjaGi2g1v0111300.4
LjG1.1_chr2	PGSB	exon	39920199	39920252	.	-	.	ID=LotjaGi2g1v0111300.4.exon.21;Parent=LotjaGi2g1v0111300.4
LjG1.1_chr2	PGSB	CDS	39920199	39920252	.	-	2	ID=LotjaGi2g1v0111300.4.CDS.21;Parent=LotjaGi2g1v0111300.4
LjG1.1_chr2	PGSB	exon	39920442	39920533	.	-	.	ID=LotjaGi2g1v0111300.4.exon.22;Parent=LotjaGi2g1v0111300.4
LjG1.1_chr2	PGSB	CDS	39920442	39920533	.	-	1	ID=LotjaGi2g1v0111300.4.CDS.22;Parent=LotjaGi2g1v0111300.4
LjG1.1_chr2	PGSB	exon	39921894	39921988	.	-	.	ID=LotjaGi2g1v0111300.4.exon.23;Parent=LotjaGi2g1v0111300.4
LjG1.1_chr2	PGSB	CDS	39921894	39921988	.	-	0	ID=LotjaGi2g1v0111300.4.CDS.23;Parent=LotjaGi2g1v0111300.4
LjG1.1_chr2	PGSB	exon	39924685	39924768	.	-	.	ID=LotjaGi2g1v0111300.4.exon.24;Parent=LotjaGi2g1v0111300.4
LjG1.1_chr2	PGSB	CDS	39924685	39924768	.	-	0	ID=LotjaGi2g1v0111300.4.CDS.24;Parent=LotjaGi2g1v0111300.4
LjG1.1_chr2	PGSB	CDS	39925648	39925710	.	-	0	ID=LotjaGi2g1v0111300.4.CDS.25;Parent=LotjaGi2g1v0111300.4
LjG1.1_chr2	PGSB	exon	39925648	39925774	.	-	.	ID=LotjaGi2g1v0111300.4.exon.25;Parent=LotjaGi2g1v0111300.4
LjG1.1_chr2	PGSB	five_prime_UTR	39925711	39925774	.	-	.	ID=LotjaGi2g1v0111300.4.five_prime_UTR.1;Parent=LotjaGi2g1v0111300.4
LjG1.1_chr2	PGSB	exon	39926051	39926072	.	-	.	ID=LotjaGi2g1v0111300.4.exon.26;Parent=LotjaGi2g1v0111300.4
LjG1.1_chr2	PGSB	five_prime_UTR	39926051	39926072	.	-	.	ID=LotjaGi2g1v0111300.4.five_prime_UTR.2;Parent=LotjaGi2g1v0111300.4
LjG1.1_chr2	PGSB	mRNA	39877264	39926072	.	-	.	ID=LotjaGi2g1v0111300.5;Parent=LotjaGi2g1v0111300;description=Valine--tRNA ligase;ahrdqual=***;GO=GO:0000166,GO:0002161,GO:0004812,GO:0004832,GO:0005524,GO:0005737,GO:0006412,GO:0006418,GO:0006438,GO:0016874,GO:0106074;IPR=IPR002303,IPR002300,IPR009008,IPR013155,IPR009080,IPR019499,IPR010978;Pfam=TIGR00422,PF00133,SSF50677,PF08264,SSF47323,PF10458,SSF52374,SSF52374,SSF46589;te-related=0
LjG1.1_chr2	PGSB	exon	39877264	39877392	.	-	.	ID=LotjaGi2g1v0111300.5.exon.1;Parent=LotjaGi2g1v0111300.5
LjG1.1_chr2	PGSB	CDS	39877264	39877392	.	-	0	ID=LotjaGi2g1v0111300.5.CDS.1;Parent=LotjaGi2g1v0111300.5
LjG1.1_chr2	PGSB	exon	39878597	39878763	.	-	.	ID=LotjaGi2g1v0111300.5.exon.2;Parent=LotjaGi2g1v0111300.5
LjG1.1_chr2	PGSB	CDS	39878597	39878763	.	-	2	ID=LotjaGi2g1v0111300.5.CDS.2;Parent=LotjaGi2g1v0111300.5
LjG1.1_chr2	PGSB	exon	39879241	39879346	.	-	.	ID=LotjaGi2g1v0111300.5.exon.3;Parent=LotjaGi2g1v0111300.5
LjG1.1_chr2	PGSB	CDS	39879241	39879346	.	-	0	ID=LotjaGi2g1v0111300.5.CDS.3;Parent=LotjaGi2g1v0111300.5
LjG1.1_chr2	PGSB	exon	39879462	39879566	.	-	.	ID=LotjaGi2g1v0111300.5.exon.4;Parent=LotjaGi2g1v0111300.5
LjG1.1_chr2	PGSB	CDS	39879462	39879566	.	-	0	ID=LotjaGi2g1v0111300.5.CDS.4;Parent=LotjaGi2g1v0111300.5
LjG1.1_chr2	PGSB	exon	39891806	39891959	.	-	.	ID=LotjaGi2g1v0111300.5.exon.5;Parent=LotjaGi2g1v0111300.5
LjG1.1_chr2	PGSB	CDS	39891806	39891959	.	-	1	ID=LotjaGi2g1v0111300.5.CDS.5;Parent=LotjaGi2g1v0111300.5
LjG1.1_chr2	PGSB	exon	39892124	39892236	.	-	.	ID=LotjaGi2g1v0111300.5.exon.6;Parent=LotjaGi2g1v0111300.5
LjG1.1_chr2	PGSB	CDS	39892124	39892236	.	-	0	ID=LotjaGi2g1v0111300.5.CDS.6;Parent=LotjaGi2g1v0111300.5
LjG1.1_chr2	PGSB	exon	39892319	39892369	.	-	.	ID=LotjaGi2g1v0111300.5.exon.7;Parent=LotjaGi2g1v0111300.5
LjG1.1_chr2	PGSB	CDS	39892319	39892369	.	-	0	ID=LotjaGi2g1v0111300.5.CDS.7;Parent=LotjaGi2g1v0111300.5
LjG1.1_chr2	PGSB	exon	39893987	39894124	.	-	.	ID=LotjaGi2g1v0111300.5.exon.8;Parent=LotjaGi2g1v0111300.5
LjG1.1_chr2	PGSB	CDS	39893987	39894124	.	-	0	ID=LotjaGi2g1v0111300.5.CDS.8;Parent=LotjaGi2g1v0111300.5
LjG1.1_chr2	PGSB	exon	39894235	39894345	.	-	.	ID=LotjaGi2g1v0111300.5.exon.9;Parent=LotjaGi2g1v0111300.5
LjG1.1_chr2	PGSB	CDS	39894235	39894345	.	-	0	ID=LotjaGi2g1v0111300.5.CDS.9;Parent=LotjaGi2g1v0111300.5
LjG1.1_chr2	PGSB	exon	39900460	39900571	.	-	.	ID=LotjaGi2g1v0111300.5.exon.10;Parent=LotjaGi2g1v0111300.5
LjG1.1_chr2	PGSB	CDS	39900460	39900571	.	-	1	ID=LotjaGi2g1v0111300.5.CDS.10;Parent=LotjaGi2g1v0111300.5
LjG1.1_chr2	PGSB	exon	39904085	39904174	.	-	.	ID=LotjaGi2g1v0111300.5.exon.11;Parent=LotjaGi2g1v0111300.5
LjG1.1_chr2	PGSB	CDS	39904085	39904174	.	-	1	ID=LotjaGi2g1v0111300.5.CDS.11;Parent=LotjaGi2g1v0111300.5
LjG1.1_chr2	PGSB	exon	39907988	39908208	.	-	.	ID=LotjaGi2g1v0111300.5.exon.12;Parent=LotjaGi2g1v0111300.5
LjG1.1_chr2	PGSB	CDS	39907988	39908208	.	-	0	ID=LotjaGi2g1v0111300.5.CDS.12;Parent=LotjaGi2g1v0111300.5
LjG1.1_chr2	PGSB	exon	39912261	39912377	.	-	.	ID=LotjaGi2g1v0111300.5.exon.13;Parent=LotjaGi2g1v0111300.5
LjG1.1_chr2	PGSB	CDS	39912261	39912377	.	-	0	ID=LotjaGi2g1v0111300.5.CDS.13;Parent=LotjaGi2g1v0111300.5
LjG1.1_chr2	PGSB	exon	39912493	39912610	.	-	.	ID=LotjaGi2g1v0111300.5.exon.14;Parent=LotjaGi2g1v0111300.5
LjG1.1_chr2	PGSB	CDS	39912493	39912610	.	-	1	ID=LotjaGi2g1v0111300.5.CDS.14;Parent=LotjaGi2g1v0111300.5
LjG1.1_chr2	PGSB	exon	39912692	39912840	.	-	.	ID=LotjaGi2g1v0111300.5.exon.15;Parent=LotjaGi2g1v0111300.5
LjG1.1_chr2	PGSB	CDS	39912692	39912840	.	-	0	ID=LotjaGi2g1v0111300.5.CDS.15;Parent=LotjaGi2g1v0111300.5
LjG1.1_chr2	PGSB	exon	39916326	39916409	.	-	.	ID=LotjaGi2g1v0111300.5.exon.16;Parent=LotjaGi2g1v0111300.5
LjG1.1_chr2	PGSB	CDS	39916326	39916409	.	-	0	ID=LotjaGi2g1v0111300.5.CDS.16;Parent=LotjaGi2g1v0111300.5
LjG1.1_chr2	PGSB	exon	39918602	39918677	.	-	.	ID=LotjaGi2g1v0111300.5.exon.17;Parent=LotjaGi2g1v0111300.5
LjG1.1_chr2	PGSB	CDS	39918602	39918677	.	-	1	ID=LotjaGi2g1v0111300.5.CDS.17;Parent=LotjaGi2g1v0111300.5
LjG1.1_chr2	PGSB	exon	39919344	39919358	.	-	.	ID=LotjaGi2g1v0111300.5.exon.18;Parent=LotjaGi2g1v0111300.5
LjG1.1_chr2	PGSB	CDS	39919344	39919358	.	-	1	ID=LotjaGi2g1v0111300.5.CDS.18;Parent=LotjaGi2g1v0111300.5
LjG1.1_chr2	PGSB	exon	39919500	39919567	.	-	.	ID=LotjaGi2g1v0111300.5.exon.19;Parent=LotjaGi2g1v0111300.5
LjG1.1_chr2	PGSB	CDS	39919500	39919567	.	-	0	ID=LotjaGi2g1v0111300.5.CDS.19;Parent=LotjaGi2g1v0111300.5
LjG1.1_chr2	PGSB	exon	39919647	39919699	.	-	.	ID=LotjaGi2g1v0111300.5.exon.20;Parent=LotjaGi2g1v0111300.5
LjG1.1_chr2	PGSB	CDS	39919647	39919699	.	-	2	ID=LotjaGi2g1v0111300.5.CDS.20;Parent=LotjaGi2g1v0111300.5
LjG1.1_chr2	PGSB	exon	39920199	39920252	.	-	.	ID=LotjaGi2g1v0111300.5.exon.21;Parent=LotjaGi2g1v0111300.5
LjG1.1_chr2	PGSB	CDS	39920199	39920252	.	-	2	ID=LotjaGi2g1v0111300.5.CDS.21;Parent=LotjaGi2g1v0111300.5
LjG1.1_chr2	PGSB	exon	39920442	39920533	.	-	.	ID=LotjaGi2g1v0111300.5.exon.22;Parent=LotjaGi2g1v0111300.5
LjG1.1_chr2	PGSB	CDS	39920442	39920533	.	-	1	ID=LotjaGi2g1v0111300.5.CDS.22;Parent=LotjaGi2g1v0111300.5
LjG1.1_chr2	PGSB	CDS	39921894	39921973	.	-	0	ID=LotjaGi2g1v0111300.5.CDS.23;Parent=LotjaGi2g1v0111300.5
LjG1.1_chr2	PGSB	exon	39921894	39922029	.	-	.	ID=LotjaGi2g1v0111300.5.exon.23;Parent=LotjaGi2g1v0111300.5
LjG1.1_chr2	PGSB	five_prime_UTR	39921974	39922029	.	-	.	ID=LotjaGi2g1v0111300.5.five_prime_UTR.1;Parent=LotjaGi2g1v0111300.5
LjG1.1_chr2	PGSB	exon	39924685	39924768	.	-	.	ID=LotjaGi2g1v0111300.5.exon.24;Parent=LotjaGi2g1v0111300.5
LjG1.1_chr2	PGSB	five_prime_UTR	39924685	39924768	.	-	.	ID=LotjaGi2g1v0111300.5.five_prime_UTR.2;Parent=LotjaGi2g1v0111300.5
LjG1.1_chr2	PGSB	exon	39925648	39925774	.	-	.	ID=LotjaGi2g1v0111300.5.exon.25;Parent=LotjaGi2g1v0111300.5
LjG1.1_chr2	PGSB	five_prime_UTR	39925648	39925774	.	-	.	ID=LotjaGi2g1v0111300.5.five_prime_UTR.3;Parent=LotjaGi2g1v0111300.5
LjG1.1_chr2	PGSB	exon	39926051	39926072	.	-	.	ID=LotjaGi2g1v0111300.5.exon.26;Parent=LotjaGi2g1v0111300.5
LjG1.1_chr2	PGSB	five_prime_UTR	39926051	39926072	.	-	.	ID=LotjaGi2g1v0111300.5.five_prime_UTR.4;Parent=LotjaGi2g1v0111300.5
LjG1.1_chr2	PGSB	mRNA	39877264	39926565	.	-	.	ID=LotjaGi2g1v0111300.6;Parent=LotjaGi2g1v0111300;description=Valine--tRNA ligase;ahrdqual=***;GO=GO:0000166,GO:0002161,GO:0004812,GO:0004832,GO:0005524,GO:0005737,GO:0006412,GO:0006418,GO:0006438,GO:0016874,GO:0106074;te-related=0
LjG1.1_chr2	PGSB	exon	39877264	39877392	.	-	.	ID=LotjaGi2g1v0111300.6.exon.1;Parent=LotjaGi2g1v0111300.6
LjG1.1_chr2	PGSB	CDS	39877264	39877392	.	-	0	ID=LotjaGi2g1v0111300.6.CDS.1;Parent=LotjaGi2g1v0111300.6
LjG1.1_chr2	PGSB	exon	39878597	39878763	.	-	.	ID=LotjaGi2g1v0111300.6.exon.2;Parent=LotjaGi2g1v0111300.6
LjG1.1_chr2	PGSB	CDS	39878597	39878763	.	-	2	ID=LotjaGi2g1v0111300.6.CDS.2;Parent=LotjaGi2g1v0111300.6
LjG1.1_chr2	PGSB	exon	39878907	39878979	.	-	.	ID=LotjaGi2g1v0111300.6.exon.3;Parent=LotjaGi2g1v0111300.6
LjG1.1_chr2	PGSB	CDS	39878907	39878979	.	-	0	ID=LotjaGi2g1v0111300.6.CDS.3;Parent=LotjaGi2g1v0111300.6
LjG1.1_chr2	PGSB	exon	39879245	39879346	.	-	.	ID=LotjaGi2g1v0111300.6.exon.4;Parent=LotjaGi2g1v0111300.6
LjG1.1_chr2	PGSB	CDS	39879245	39879346	.	-	0	ID=LotjaGi2g1v0111300.6.CDS.4;Parent=LotjaGi2g1v0111300.6
LjG1.1_chr2	PGSB	exon	39879462	39879566	.	-	.	ID=LotjaGi2g1v0111300.6.exon.5;Parent=LotjaGi2g1v0111300.6
LjG1.1_chr2	PGSB	CDS	39879462	39879566	.	-	0	ID=LotjaGi2g1v0111300.6.CDS.5;Parent=LotjaGi2g1v0111300.6
LjG1.1_chr2	PGSB	exon	39891806	39891959	.	-	.	ID=LotjaGi2g1v0111300.6.exon.6;Parent=LotjaGi2g1v0111300.6
LjG1.1_chr2	PGSB	CDS	39891806	39891959	.	-	1	ID=LotjaGi2g1v0111300.6.CDS.6;Parent=LotjaGi2g1v0111300.6
LjG1.1_chr2	PGSB	exon	39892124	39892236	.	-	.	ID=LotjaGi2g1v0111300.6.exon.7;Parent=LotjaGi2g1v0111300.6
LjG1.1_chr2	PGSB	CDS	39892124	39892236	.	-	0	ID=LotjaGi2g1v0111300.6.CDS.7;Parent=LotjaGi2g1v0111300.6
LjG1.1_chr2	PGSB	exon	39892319	39892369	.	-	.	ID=LotjaGi2g1v0111300.6.exon.8;Parent=LotjaGi2g1v0111300.6
LjG1.1_chr2	PGSB	CDS	39892319	39892369	.	-	0	ID=LotjaGi2g1v0111300.6.CDS.8;Parent=LotjaGi2g1v0111300.6
LjG1.1_chr2	PGSB	exon	39893987	39894124	.	-	.	ID=LotjaGi2g1v0111300.6.exon.9;Parent=LotjaGi2g1v0111300.6
LjG1.1_chr2	PGSB	CDS	39893987	39894124	.	-	0	ID=LotjaGi2g1v0111300.6.CDS.9;Parent=LotjaGi2g1v0111300.6
LjG1.1_chr2	PGSB	exon	39894235	39894345	.	-	.	ID=LotjaGi2g1v0111300.6.exon.10;Parent=LotjaGi2g1v0111300.6
LjG1.1_chr2	PGSB	CDS	39894235	39894345	.	-	0	ID=LotjaGi2g1v0111300.6.CDS.10;Parent=LotjaGi2g1v0111300.6
LjG1.1_chr2	PGSB	exon	39900460	39900571	.	-	.	ID=LotjaGi2g1v0111300.6.exon.11;Parent=LotjaGi2g1v0111300.6
LjG1.1_chr2	PGSB	CDS	39900460	39900571	.	-	1	ID=LotjaGi2g1v0111300.6.CDS.11;Parent=LotjaGi2g1v0111300.6
LjG1.1_chr2	PGSB	exon	39904085	39904174	.	-	.	ID=LotjaGi2g1v0111300.6.exon.12;Parent=LotjaGi2g1v0111300.6
LjG1.1_chr2	PGSB	CDS	39904085	39904174	.	-	1	ID=LotjaGi2g1v0111300.6.CDS.12;Parent=LotjaGi2g1v0111300.6
LjG1.1_chr2	PGSB	exon	39907988	39908208	.	-	.	ID=LotjaGi2g1v0111300.6.exon.13;Parent=LotjaGi2g1v0111300.6
LjG1.1_chr2	PGSB	CDS	39907988	39908208	.	-	0	ID=LotjaGi2g1v0111300.6.CDS.13;Parent=LotjaGi2g1v0111300.6
LjG1.1_chr2	PGSB	exon	39912261	39912377	.	-	.	ID=LotjaGi2g1v0111300.6.exon.14;Parent=LotjaGi2g1v0111300.6
LjG1.1_chr2	PGSB	CDS	39912261	39912377	.	-	0	ID=LotjaGi2g1v0111300.6.CDS.14;Parent=LotjaGi2g1v0111300.6
LjG1.1_chr2	PGSB	exon	39912493	39912610	.	-	.	ID=LotjaGi2g1v0111300.6.exon.15;Parent=LotjaGi2g1v0111300.6
LjG1.1_chr2	PGSB	CDS	39912493	39912610	.	-	1	ID=LotjaGi2g1v0111300.6.CDS.15;Parent=LotjaGi2g1v0111300.6
LjG1.1_chr2	PGSB	exon	39912692	39912840	.	-	.	ID=LotjaGi2g1v0111300.6.exon.16;Parent=LotjaGi2g1v0111300.6
LjG1.1_chr2	PGSB	CDS	39912692	39912840	.	-	0	ID=LotjaGi2g1v0111300.6.CDS.16;Parent=LotjaGi2g1v0111300.6
LjG1.1_chr2	PGSB	exon	39916326	39916409	.	-	.	ID=LotjaGi2g1v0111300.6.exon.17;Parent=LotjaGi2g1v0111300.6
LjG1.1_chr2	PGSB	CDS	39916326	39916409	.	-	0	ID=LotjaGi2g1v0111300.6.CDS.17;Parent=LotjaGi2g1v0111300.6
LjG1.1_chr2	PGSB	exon	39918602	39918677	.	-	.	ID=LotjaGi2g1v0111300.6.exon.18;Parent=LotjaGi2g1v0111300.6
LjG1.1_chr2	PGSB	CDS	39918602	39918677	.	-	1	ID=LotjaGi2g1v0111300.6.CDS.18;Parent=LotjaGi2g1v0111300.6
LjG1.1_chr2	PGSB	exon	39919500	39919567	.	-	.	ID=LotjaGi2g1v0111300.6.exon.19;Parent=LotjaGi2g1v0111300.6
LjG1.1_chr2	PGSB	CDS	39919500	39919567	.	-	0	ID=LotjaGi2g1v0111300.6.CDS.19;Parent=LotjaGi2g1v0111300.6
LjG1.1_chr2	PGSB	exon	39919647	39919699	.	-	.	ID=LotjaGi2g1v0111300.6.exon.20;Parent=LotjaGi2g1v0111300.6
LjG1.1_chr2	PGSB	CDS	39919647	39919699	.	-	2	ID=LotjaGi2g1v0111300.6.CDS.20;Parent=LotjaGi2g1v0111300.6
LjG1.1_chr2	PGSB	exon	39920199	39920252	.	-	.	ID=LotjaGi2g1v0111300.6.exon.21;Parent=LotjaGi2g1v0111300.6
LjG1.1_chr2	PGSB	CDS	39920199	39920252	.	-	2	ID=LotjaGi2g1v0111300.6.CDS.21;Parent=LotjaGi2g1v0111300.6
LjG1.1_chr2	PGSB	exon	39920442	39920533	.	-	.	ID=LotjaGi2g1v0111300.6.exon.22;Parent=LotjaGi2g1v0111300.6
LjG1.1_chr2	PGSB	CDS	39920442	39920533	.	-	1	ID=LotjaGi2g1v0111300.6.CDS.22;Parent=LotjaGi2g1v0111300.6
LjG1.1_chr2	PGSB	exon	39921894	39921988	.	-	.	ID=LotjaGi2g1v0111300.6.exon.23;Parent=LotjaGi2g1v0111300.6
LjG1.1_chr2	PGSB	CDS	39921894	39921988	.	-	0	ID=LotjaGi2g1v0111300.6.CDS.23;Parent=LotjaGi2g1v0111300.6
LjG1.1_chr2	PGSB	exon	39924685	39924768	.	-	.	ID=LotjaGi2g1v0111300.6.exon.24;Parent=LotjaGi2g1v0111300.6
LjG1.1_chr2	PGSB	CDS	39924685	39924768	.	-	0	ID=LotjaGi2g1v0111300.6.CDS.24;Parent=LotjaGi2g1v0111300.6
LjG1.1_chr2	PGSB	CDS	39925648	39925710	.	-	0	ID=LotjaGi2g1v0111300.6.CDS.25;Parent=LotjaGi2g1v0111300.6
LjG1.1_chr2	PGSB	exon	39925648	39925774	.	-	.	ID=LotjaGi2g1v0111300.6.exon.25;Parent=LotjaGi2g1v0111300.6
LjG1.1_chr2	PGSB	five_prime_UTR	39925711	39925774	.	-	.	ID=LotjaGi2g1v0111300.6.five_prime_UTR.1;Parent=LotjaGi2g1v0111300.6
LjG1.1_chr2	PGSB	exon	39926196	39926280	.	-	.	ID=LotjaGi2g1v0111300.6.exon.26;Parent=LotjaGi2g1v0111300.6
LjG1.1_chr2	PGSB	five_prime_UTR	39926196	39926280	.	-	.	ID=LotjaGi2g1v0111300.6.five_prime_UTR.2;Parent=LotjaGi2g1v0111300.6
LjG1.1_chr2	PGSB	exon	39926362	39926480	.	-	.	ID=LotjaGi2g1v0111300.6.exon.27;Parent=LotjaGi2g1v0111300.6
LjG1.1_chr2	PGSB	five_prime_UTR	39926362	39926480	.	-	.	ID=LotjaGi2g1v0111300.6.five_prime_UTR.3;Parent=LotjaGi2g1v0111300.6
LjG1.1_chr2	PGSB	exon	39926541	39926565	.	-	.	ID=LotjaGi2g1v0111300.6.exon.28;Parent=LotjaGi2g1v0111300.6
LjG1.1_chr2	PGSB	five_prime_UTR	39926541	39926565	.	-	.	ID=LotjaGi2g1v0111300.6.five_prime_UTR.4;Parent=LotjaGi2g1v0111300.6
LjG1.1_chr2	PGSB	mRNA	39877264	39926568	.	-	.	ID=LotjaGi2g1v0111300.7;Parent=LotjaGi2g1v0111300;description=Valine--tRNA ligase;ahrdqual=***;GO=GO:0000166,GO:0002161,GO:0004812,GO:0004832,GO:0005524,GO:0005737,GO:0006412,GO:0006418,GO:0006438,GO:0016874,GO:0106074;te-related=0
LjG1.1_chr2	PGSB	exon	39877264	39877392	.	-	.	ID=LotjaGi2g1v0111300.7.exon.1;Parent=LotjaGi2g1v0111300.7
LjG1.1_chr2	PGSB	CDS	39877264	39877392	.	-	0	ID=LotjaGi2g1v0111300.7.CDS.1;Parent=LotjaGi2g1v0111300.7
LjG1.1_chr2	PGSB	exon	39878597	39878763	.	-	.	ID=LotjaGi2g1v0111300.7.exon.2;Parent=LotjaGi2g1v0111300.7
LjG1.1_chr2	PGSB	CDS	39878597	39878763	.	-	2	ID=LotjaGi2g1v0111300.7.CDS.2;Parent=LotjaGi2g1v0111300.7
LjG1.1_chr2	PGSB	exon	39878907	39878979	.	-	.	ID=LotjaGi2g1v0111300.7.exon.3;Parent=LotjaGi2g1v0111300.7
LjG1.1_chr2	PGSB	CDS	39878907	39878979	.	-	0	ID=LotjaGi2g1v0111300.7.CDS.3;Parent=LotjaGi2g1v0111300.7
LjG1.1_chr2	PGSB	exon	39879245	39879346	.	-	.	ID=LotjaGi2g1v0111300.7.exon.4;Parent=LotjaGi2g1v0111300.7
LjG1.1_chr2	PGSB	CDS	39879245	39879346	.	-	0	ID=LotjaGi2g1v0111300.7.CDS.4;Parent=LotjaGi2g1v0111300.7
LjG1.1_chr2	PGSB	exon	39879462	39879566	.	-	.	ID=LotjaGi2g1v0111300.7.exon.5;Parent=LotjaGi2g1v0111300.7
LjG1.1_chr2	PGSB	CDS	39879462	39879566	.	-	0	ID=LotjaGi2g1v0111300.7.CDS.5;Parent=LotjaGi2g1v0111300.7
LjG1.1_chr2	PGSB	exon	39891806	39891959	.	-	.	ID=LotjaGi2g1v0111300.7.exon.6;Parent=LotjaGi2g1v0111300.7
LjG1.1_chr2	PGSB	CDS	39891806	39891959	.	-	1	ID=LotjaGi2g1v0111300.7.CDS.6;Parent=LotjaGi2g1v0111300.7
LjG1.1_chr2	PGSB	exon	39892124	39892236	.	-	.	ID=LotjaGi2g1v0111300.7.exon.7;Parent=LotjaGi2g1v0111300.7
LjG1.1_chr2	PGSB	CDS	39892124	39892236	.	-	0	ID=LotjaGi2g1v0111300.7.CDS.7;Parent=LotjaGi2g1v0111300.7
LjG1.1_chr2	PGSB	exon	39892319	39892369	.	-	.	ID=LotjaGi2g1v0111300.7.exon.8;Parent=LotjaGi2g1v0111300.7
LjG1.1_chr2	PGSB	CDS	39892319	39892369	.	-	0	ID=LotjaGi2g1v0111300.7.CDS.8;Parent=LotjaGi2g1v0111300.7
LjG1.1_chr2	PGSB	exon	39893987	39894124	.	-	.	ID=LotjaGi2g1v0111300.7.exon.9;Parent=LotjaGi2g1v0111300.7
LjG1.1_chr2	PGSB	CDS	39893987	39894124	.	-	0	ID=LotjaGi2g1v0111300.7.CDS.9;Parent=LotjaGi2g1v0111300.7
LjG1.1_chr2	PGSB	exon	39894235	39894345	.	-	.	ID=LotjaGi2g1v0111300.7.exon.10;Parent=LotjaGi2g1v0111300.7
LjG1.1_chr2	PGSB	CDS	39894235	39894345	.	-	0	ID=LotjaGi2g1v0111300.7.CDS.10;Parent=LotjaGi2g1v0111300.7
LjG1.1_chr2	PGSB	exon	39900460	39900571	.	-	.	ID=LotjaGi2g1v0111300.7.exon.11;Parent=LotjaGi2g1v0111300.7
LjG1.1_chr2	PGSB	CDS	39900460	39900571	.	-	1	ID=LotjaGi2g1v0111300.7.CDS.11;Parent=LotjaGi2g1v0111300.7
LjG1.1_chr2	PGSB	exon	39904085	39904174	.	-	.	ID=LotjaGi2g1v0111300.7.exon.12;Parent=LotjaGi2g1v0111300.7
LjG1.1_chr2	PGSB	CDS	39904085	39904174	.	-	1	ID=LotjaGi2g1v0111300.7.CDS.12;Parent=LotjaGi2g1v0111300.7
LjG1.1_chr2	PGSB	exon	39907988	39908208	.	-	.	ID=LotjaGi2g1v0111300.7.exon.13;Parent=LotjaGi2g1v0111300.7
LjG1.1_chr2	PGSB	CDS	39907988	39908208	.	-	0	ID=LotjaGi2g1v0111300.7.CDS.13;Parent=LotjaGi2g1v0111300.7
LjG1.1_chr2	PGSB	exon	39912261	39912377	.	-	.	ID=LotjaGi2g1v0111300.7.exon.14;Parent=LotjaGi2g1v0111300.7
LjG1.1_chr2	PGSB	CDS	39912261	39912377	.	-	0	ID=LotjaGi2g1v0111300.7.CDS.14;Parent=LotjaGi2g1v0111300.7
LjG1.1_chr2	PGSB	exon	39912493	39912610	.	-	.	ID=LotjaGi2g1v0111300.7.exon.15;Parent=LotjaGi2g1v0111300.7
LjG1.1_chr2	PGSB	CDS	39912493	39912610	.	-	1	ID=LotjaGi2g1v0111300.7.CDS.15;Parent=LotjaGi2g1v0111300.7
LjG1.1_chr2	PGSB	exon	39912692	39912840	.	-	.	ID=LotjaGi2g1v0111300.7.exon.16;Parent=LotjaGi2g1v0111300.7
LjG1.1_chr2	PGSB	CDS	39912692	39912840	.	-	0	ID=LotjaGi2g1v0111300.7.CDS.16;Parent=LotjaGi2g1v0111300.7
LjG1.1_chr2	PGSB	exon	39916326	39916409	.	-	.	ID=LotjaGi2g1v0111300.7.exon.17;Parent=LotjaGi2g1v0111300.7
LjG1.1_chr2	PGSB	CDS	39916326	39916409	.	-	0	ID=LotjaGi2g1v0111300.7.CDS.17;Parent=LotjaGi2g1v0111300.7
LjG1.1_chr2	PGSB	exon	39918602	39918677	.	-	.	ID=LotjaGi2g1v0111300.7.exon.18;Parent=LotjaGi2g1v0111300.7
LjG1.1_chr2	PGSB	CDS	39918602	39918677	.	-	1	ID=LotjaGi2g1v0111300.7.CDS.18;Parent=LotjaGi2g1v0111300.7
LjG1.1_chr2	PGSB	exon	39919500	39919567	.	-	.	ID=LotjaGi2g1v0111300.7.exon.19;Parent=LotjaGi2g1v0111300.7
LjG1.1_chr2	PGSB	CDS	39919500	39919567	.	-	0	ID=LotjaGi2g1v0111300.7.CDS.19;Parent=LotjaGi2g1v0111300.7
LjG1.1_chr2	PGSB	exon	39919647	39919699	.	-	.	ID=LotjaGi2g1v0111300.7.exon.20;Parent=LotjaGi2g1v0111300.7
LjG1.1_chr2	PGSB	CDS	39919647	39919699	.	-	2	ID=LotjaGi2g1v0111300.7.CDS.20;Parent=LotjaGi2g1v0111300.7
LjG1.1_chr2	PGSB	exon	39920199	39920252	.	-	.	ID=LotjaGi2g1v0111300.7.exon.21;Parent=LotjaGi2g1v0111300.7
LjG1.1_chr2	PGSB	CDS	39920199	39920252	.	-	2	ID=LotjaGi2g1v0111300.7.CDS.21;Parent=LotjaGi2g1v0111300.7
LjG1.1_chr2	PGSB	exon	39920442	39920533	.	-	.	ID=LotjaGi2g1v0111300.7.exon.22;Parent=LotjaGi2g1v0111300.7
LjG1.1_chr2	PGSB	CDS	39920442	39920533	.	-	1	ID=LotjaGi2g1v0111300.7.CDS.22;Parent=LotjaGi2g1v0111300.7
LjG1.1_chr2	PGSB	exon	39921894	39921988	.	-	.	ID=LotjaGi2g1v0111300.7.exon.23;Parent=LotjaGi2g1v0111300.7
LjG1.1_chr2	PGSB	CDS	39921894	39921988	.	-	0	ID=LotjaGi2g1v0111300.7.CDS.23;Parent=LotjaGi2g1v0111300.7
LjG1.1_chr2	PGSB	exon	39924685	39924768	.	-	.	ID=LotjaGi2g1v0111300.7.exon.24;Parent=LotjaGi2g1v0111300.7
LjG1.1_chr2	PGSB	CDS	39924685	39924768	.	-	0	ID=LotjaGi2g1v0111300.7.CDS.24;Parent=LotjaGi2g1v0111300.7
LjG1.1_chr2	PGSB	CDS	39925648	39925710	.	-	0	ID=LotjaGi2g1v0111300.7.CDS.25;Parent=LotjaGi2g1v0111300.7
LjG1.1_chr2	PGSB	exon	39925648	39925774	.	-	.	ID=LotjaGi2g1v0111300.7.exon.25;Parent=LotjaGi2g1v0111300.7
LjG1.1_chr2	PGSB	five_prime_UTR	39925711	39925774	.	-	.	ID=LotjaGi2g1v0111300.7.five_prime_UTR.1;Parent=LotjaGi2g1v0111300.7
LjG1.1_chr2	PGSB	exon	39926196	39926280	.	-	.	ID=LotjaGi2g1v0111300.7.exon.26;Parent=LotjaGi2g1v0111300.7
LjG1.1_chr2	PGSB	five_prime_UTR	39926196	39926280	.	-	.	ID=LotjaGi2g1v0111300.7.five_prime_UTR.2;Parent=LotjaGi2g1v0111300.7
LjG1.1_chr2	PGSB	exon	39926541	39926568	.	-	.	ID=LotjaGi2g1v0111300.7.exon.27;Parent=LotjaGi2g1v0111300.7
LjG1.1_chr2	PGSB	five_prime_UTR	39926541	39926568	.	-	.	ID=LotjaGi2g1v0111300.7.five_prime_UTR.3;Parent=LotjaGi2g1v0111300.7
###
LjG1.1_chr2	PGSB	five_prime_UTR	39926541	39926568	.	-	.	ID=LotjaGi2g1v0111300.7.five_prime_UTR.3;Parent=LotjaGi2g1v0111300.7
LjG1.1_chr2	PGSB	gene	39887146	39896671	.	+	.	ID=LotjaGi2g1v0111400_LC
LjG1.1_chr2	PGSB	mRNA	39887146	39896671	.	+	.	ID=LotjaGi2g1v0111400_LC.1;Parent=LotjaGi2g1v0111400_LC;description=Phthiocerol synthesis polyketide synthase type I PpsB;ahrdqual=--*;GO=GO:0003824,GO:0004315,GO:0006629,GO:0006631,GO:0006633,GO:0008152,GO:0016491,GO:0016740,GO:0031177,GO:0034081,GO:0055114,GO:0071770,GO:0097040,GO:0097041;te-related=0
LjG1.1_chr2	PGSB	five_prime_UTR	39887146	39887147	.	+	.	ID=LotjaGi2g1v0111400_LC.1.five_prime_UTR.1;Parent=LotjaGi2g1v0111400_LC.1
LjG1.1_chr2	PGSB	exon	39887146	39887845	.	+	.	ID=LotjaGi2g1v0111400_LC.1.exon.1;Parent=LotjaGi2g1v0111400_LC.1
LjG1.1_chr2	PGSB	CDS	39887148	39887759	.	+	0	ID=LotjaGi2g1v0111400_LC.1.CDS.1;Parent=LotjaGi2g1v0111400_LC.1
LjG1.1_chr2	PGSB	three_prime_UTR	39887760	39887845	.	+	.	ID=LotjaGi2g1v0111400_LC.1.three_prime_UTR.2;Parent=LotjaGi2g1v0111400_LC.1
LjG1.1_chr2	PGSB	exon	39896372	39896671	.	+	.	ID=LotjaGi2g1v0111400_LC.1.exon.2;Parent=LotjaGi2g1v0111400_LC.1
LjG1.1_chr2	PGSB	three_prime_UTR	39896372	39896671	.	+	.	ID=LotjaGi2g1v0111400_LC.1.three_prime_UTR.3;Parent=LotjaGi2g1v0111400_LC.1
LjG1.1_chr2	PGSB	mRNA	39887146	39896671	.	+	.	ID=LotjaGi2g1v0111400_LC.2;Parent=LotjaGi2g1v0111400_LC;description=Transposon Ty3-I Gag-Pol polyprotein;ahrdqual=--*;GO=GO:0003676,GO:0015074;te-related=1
LjG1.1_chr2	PGSB	five_prime_UTR	39887146	39887706	.	+	.	ID=LotjaGi2g1v0111400_LC.2.five_prime_UTR.1;Parent=LotjaGi2g1v0111400_LC.2
LjG1.1_chr2	PGSB	exon	39887146	39887845	.	+	.	ID=LotjaGi2g1v0111400_LC.2.exon.1;Parent=LotjaGi2g1v0111400_LC.2
LjG1.1_chr2	PGSB	CDS	39887707	39887845	.	+	0	ID=LotjaGi2g1v0111400_LC.2.CDS.1;Parent=LotjaGi2g1v0111400_LC.2
LjG1.1_chr2	PGSB	CDS	39896372	39896592	.	+	2	ID=LotjaGi2g1v0111400_LC.2.CDS.2;Parent=LotjaGi2g1v0111400_LC.2
LjG1.1_chr2	PGSB	exon	39896372	39896671	.	+	.	ID=LotjaGi2g1v0111400_LC.2.exon.2;Parent=LotjaGi2g1v0111400_LC.2
LjG1.1_chr2	PGSB	three_prime_UTR	39896593	39896671	.	+	.	ID=LotjaGi2g1v0111400_LC.2.three_prime_UTR.2;Parent=LotjaGi2g1v0111400_LC.2
###
LjG1.1_chr2	PGSB	three_prime_UTR	39896593	39896671	.	+	.	ID=LotjaGi2g1v0111400_LC.2.three_prime_UTR.2;Parent=LotjaGi2g1v0111400_LC.2
LjG1.1_chr2	PGSB	gene	40130529	40135634	.	+	.	ID=LotjaGi2g1v0111500_LC
LjG1.1_chr2	PGSB	mRNA	40130529	40135634	.	+	.	ID=LotjaGi2g1v0111500_LC.1;Parent=LotjaGi2g1v0111500_LC;description=Tape measure protein;ahrdqual=--*;GO=GO:0016020,GO:0016021;te-related=0
LjG1.1_chr2	PGSB	five_prime_UTR	40130529	40132168	.	+	.	ID=LotjaGi2g1v0111500_LC.1.five_prime_UTR.1;Parent=LotjaGi2g1v0111500_LC.1
LjG1.1_chr2	PGSB	exon	40130529	40135634	.	+	.	ID=LotjaGi2g1v0111500_LC.1.exon.1;Parent=LotjaGi2g1v0111500_LC.1
LjG1.1_chr2	PGSB	CDS	40132169	40132504	.	+	0	ID=LotjaGi2g1v0111500_LC.1.CDS.1;Parent=LotjaGi2g1v0111500_LC.1
LjG1.1_chr2	PGSB	three_prime_UTR	40132505	40135634	.	+	.	ID=LotjaGi2g1v0111500_LC.1.three_prime_UTR.2;Parent=LotjaGi2g1v0111500_LC.1
###
LjG1.1_chr2	PGSB	three_prime_UTR	40132505	40135634	.	+	.	ID=LotjaGi2g1v0111500_LC.1.three_prime_UTR.2;Parent=LotjaGi2g1v0111500_LC.1
LjG1.1_chr2	PGSB	gene	40151194	40169795	.	-	.	ID=LotjaGi2g1v0111600
LjG1.1_chr2	PGSB	mRNA	40151194	40169795	.	-	.	ID=LotjaGi2g1v0111600.1;Parent=LotjaGi2g1v0111600;description=Cationic amino acid transporter, putative;ahrdqual=***;GO=GO:0016020,GO:0016021,GO:0022857,GO:0055085;IPR=IPR002293,IPR029485;Pfam=PF13520,PF13906;te-related=0
LjG1.1_chr2	PGSB	three_prime_UTR	40151194	40152038	.	-	.	ID=LotjaGi2g1v0111600.1.three_prime_UTR.1;Parent=LotjaGi2g1v0111600.1
LjG1.1_chr2	PGSB	exon	40151194	40152195	.	-	.	ID=LotjaGi2g1v0111600.1.exon.1;Parent=LotjaGi2g1v0111600.1
LjG1.1_chr2	PGSB	CDS	40152039	40152195	.	-	1	ID=LotjaGi2g1v0111600.1.CDS.1;Parent=LotjaGi2g1v0111600.1
LjG1.1_chr2	PGSB	exon	40152405	40152480	.	-	.	ID=LotjaGi2g1v0111600.1.exon.2;Parent=LotjaGi2g1v0111600.1
LjG1.1_chr2	PGSB	CDS	40152405	40152480	.	-	2	ID=LotjaGi2g1v0111600.1.CDS.2;Parent=LotjaGi2g1v0111600.1
LjG1.1_chr2	PGSB	exon	40153395	40153507	.	-	.	ID=LotjaGi2g1v0111600.1.exon.3;Parent=LotjaGi2g1v0111600.1
LjG1.1_chr2	PGSB	CDS	40153395	40153507	.	-	1	ID=LotjaGi2g1v0111600.1.CDS.3;Parent=LotjaGi2g1v0111600.1
LjG1.1_chr2	PGSB	exon	40153688	40153793	.	-	.	ID=LotjaGi2g1v0111600.1.exon.4;Parent=LotjaGi2g1v0111600.1
LjG1.1_chr2	PGSB	CDS	40153688	40153793	.	-	2	ID=LotjaGi2g1v0111600.1.CDS.4;Parent=LotjaGi2g1v0111600.1
LjG1.1_chr2	PGSB	exon	40153992	40154247	.	-	.	ID=LotjaGi2g1v0111600.1.exon.5;Parent=LotjaGi2g1v0111600.1
LjG1.1_chr2	PGSB	CDS	40153992	40154247	.	-	0	ID=LotjaGi2g1v0111600.1.CDS.5;Parent=LotjaGi2g1v0111600.1
LjG1.1_chr2	PGSB	exon	40154954	40155112	.	-	.	ID=LotjaGi2g1v0111600.1.exon.6;Parent=LotjaGi2g1v0111600.1
LjG1.1_chr2	PGSB	CDS	40154954	40155112	.	-	0	ID=LotjaGi2g1v0111600.1.CDS.6;Parent=LotjaGi2g1v0111600.1
LjG1.1_chr2	PGSB	exon	40164674	40164740	.	-	.	ID=LotjaGi2g1v0111600.1.exon.7;Parent=LotjaGi2g1v0111600.1
LjG1.1_chr2	PGSB	CDS	40164674	40164740	.	-	1	ID=LotjaGi2g1v0111600.1.CDS.7;Parent=LotjaGi2g1v0111600.1
LjG1.1_chr2	PGSB	exon	40165301	40165473	.	-	.	ID=LotjaGi2g1v0111600.1.exon.8;Parent=LotjaGi2g1v0111600.1
LjG1.1_chr2	PGSB	CDS	40165301	40165473	.	-	0	ID=LotjaGi2g1v0111600.1.CDS.8;Parent=LotjaGi2g1v0111600.1
LjG1.1_chr2	PGSB	exon	40165670	40165766	.	-	.	ID=LotjaGi2g1v0111600.1.exon.9;Parent=LotjaGi2g1v0111600.1
LjG1.1_chr2	PGSB	CDS	40165670	40165766	.	-	1	ID=LotjaGi2g1v0111600.1.CDS.9;Parent=LotjaGi2g1v0111600.1
LjG1.1_chr2	PGSB	exon	40165943	40166061	.	-	.	ID=LotjaGi2g1v0111600.1.exon.10;Parent=LotjaGi2g1v0111600.1
LjG1.1_chr2	PGSB	CDS	40165943	40166061	.	-	0	ID=LotjaGi2g1v0111600.1.CDS.10;Parent=LotjaGi2g1v0111600.1
LjG1.1_chr2	PGSB	exon	40166265	40166405	.	-	.	ID=LotjaGi2g1v0111600.1.exon.11;Parent=LotjaGi2g1v0111600.1
LjG1.1_chr2	PGSB	CDS	40166265	40166405	.	-	0	ID=LotjaGi2g1v0111600.1.CDS.11;Parent=LotjaGi2g1v0111600.1
LjG1.1_chr2	PGSB	exon	40167037	40167121	.	-	.	ID=LotjaGi2g1v0111600.1.exon.12;Parent=LotjaGi2g1v0111600.1
LjG1.1_chr2	PGSB	CDS	40167037	40167121	.	-	1	ID=LotjaGi2g1v0111600.1.CDS.12;Parent=LotjaGi2g1v0111600.1
LjG1.1_chr2	PGSB	exon	40169059	40169260	.	-	.	ID=LotjaGi2g1v0111600.1.exon.13;Parent=LotjaGi2g1v0111600.1
LjG1.1_chr2	PGSB	CDS	40169059	40169260	.	-	2	ID=LotjaGi2g1v0111600.1.CDS.13;Parent=LotjaGi2g1v0111600.1
LjG1.1_chr2	PGSB	CDS	40169375	40169519	.	-	0	ID=LotjaGi2g1v0111600.1.CDS.14;Parent=LotjaGi2g1v0111600.1
LjG1.1_chr2	PGSB	exon	40169375	40169795	.	-	.	ID=LotjaGi2g1v0111600.1.exon.14;Parent=LotjaGi2g1v0111600.1
LjG1.1_chr2	PGSB	five_prime_UTR	40169520	40169795	.	-	.	ID=LotjaGi2g1v0111600.1.five_prime_UTR.2;Parent=LotjaGi2g1v0111600.1
###
LjG1.1_chr2	PGSB	five_prime_UTR	40169520	40169795	.	-	.	ID=LotjaGi2g1v0111600.1.five_prime_UTR.2;Parent=LotjaGi2g1v0111600.1
LjG1.1_chr2	PGSB	gene	40174459	40175986	.	+	.	ID=LotjaGi2g1v0111700_LC
LjG1.1_chr2	PGSB	mRNA	40174459	40175986	.	+	.	ID=LotjaGi2g1v0111700_LC.1;Parent=LotjaGi2g1v0111700_LC;description=Alcohol dehydrogenase 1;ahrdqual=--*;GO=GO:0004022,GO:0005737,GO:0008270,GO:0016491,GO:0046872,GO:0055114;te-related=0
LjG1.1_chr2	PGSB	exon	40174459	40174690	.	+	.	ID=LotjaGi2g1v0111700_LC.1.exon.1;Parent=LotjaGi2g1v0111700_LC.1
LjG1.1_chr2	PGSB	CDS	40174459	40174690	.	+	0	ID=LotjaGi2g1v0111700_LC.1.CDS.1;Parent=LotjaGi2g1v0111700_LC.1
LjG1.1_chr2	PGSB	CDS	40175489	40175697	.	+	2	ID=LotjaGi2g1v0111700_LC.1.CDS.2;Parent=LotjaGi2g1v0111700_LC.1
LjG1.1_chr2	PGSB	exon	40175489	40175986	.	+	.	ID=LotjaGi2g1v0111700_LC.1.exon.2;Parent=LotjaGi2g1v0111700_LC.1
LjG1.1_chr2	PGSB	three_prime_UTR	40175698	40175986	.	+	.	ID=LotjaGi2g1v0111700_LC.1.three_prime_UTR.1;Parent=LotjaGi2g1v0111700_LC.1
###
LjG1.1_chr2	PGSB	three_prime_UTR	40175698	40175986	.	+	.	ID=LotjaGi2g1v0111700_LC.1.three_prime_UTR.1;Parent=LotjaGi2g1v0111700_LC.1
LjG1.1_chr2	PGSB	gene	40279044	40290315	.	+	.	ID=LotjaGi2g1v0111800
LjG1.1_chr2	PGSB	mRNA	40279044	40290315	.	+	.	ID=LotjaGi2g1v0111800.1;Parent=LotjaGi2g1v0111800;description=RNA-directed DNA polymerase (reverse transcriptase)-related family protein;ahrdqual=*-*;IPR=IPR012337,IPR026960;Pfam=PF13456,SSF53098,PF13966;te-related=1
LjG1.1_chr2	PGSB	exon	40279044	40279895	.	+	.	ID=LotjaGi2g1v0111800.1.exon.1;Parent=LotjaGi2g1v0111800.1
LjG1.1_chr2	PGSB	five_prime_UTR	40279044	40279895	.	+	.	ID=LotjaGi2g1v0111800.1.five_prime_UTR.1;Parent=LotjaGi2g1v0111800.1
LjG1.1_chr2	PGSB	exon	40280027	40280483	.	+	.	ID=LotjaGi2g1v0111800.1.exon.2;Parent=LotjaGi2g1v0111800.1
LjG1.1_chr2	PGSB	five_prime_UTR	40280027	40280483	.	+	.	ID=LotjaGi2g1v0111800.1.five_prime_UTR.2;Parent=LotjaGi2g1v0111800.1
LjG1.1_chr2	PGSB	exon	40280944	40281328	.	+	.	ID=LotjaGi2g1v0111800.1.exon.3;Parent=LotjaGi2g1v0111800.1
LjG1.1_chr2	PGSB	five_prime_UTR	40280944	40281328	.	+	.	ID=LotjaGi2g1v0111800.1.five_prime_UTR.3;Parent=LotjaGi2g1v0111800.1
LjG1.1_chr2	PGSB	exon	40281417	40281467	.	+	.	ID=LotjaGi2g1v0111800.1.exon.4;Parent=LotjaGi2g1v0111800.1
LjG1.1_chr2	PGSB	five_prime_UTR	40281417	40281467	.	+	.	ID=LotjaGi2g1v0111800.1.five_prime_UTR.4;Parent=LotjaGi2g1v0111800.1
LjG1.1_chr2	PGSB	five_prime_UTR	40281709	40288311	.	+	.	ID=LotjaGi2g1v0111800.1.five_prime_UTR.5;Parent=LotjaGi2g1v0111800.1
LjG1.1_chr2	PGSB	exon	40281709	40290315	.	+	.	ID=LotjaGi2g1v0111800.1.exon.5;Parent=LotjaGi2g1v0111800.1
LjG1.1_chr2	PGSB	CDS	40288312	40290204	.	+	0	ID=LotjaGi2g1v0111800.1.CDS.1;Parent=LotjaGi2g1v0111800.1
LjG1.1_chr2	PGSB	three_prime_UTR	40290205	40290315	.	+	.	ID=LotjaGi2g1v0111800.1.three_prime_UTR.6;Parent=LotjaGi2g1v0111800.1
###
LjG1.1_chr2	PGSB	three_prime_UTR	40290205	40290315	.	+	.	ID=LotjaGi2g1v0111800.1.three_prime_UTR.6;Parent=LotjaGi2g1v0111800.1
LjG1.1_chr2	PGSB	gene	40451301	40451848	.	-	.	ID=LotjaGi2g1v0111900_LC
LjG1.1_chr2	PGSB	mRNA	40451301	40451848	.	-	.	ID=LotjaGi2g1v0111900_LC.1;Parent=LotjaGi2g1v0111900_LC;description=Transposon Ty3-I Gag-Pol polyprotein;ahrdqual=*-*;GO=GO:0003676,GO:0008270,GO:0015074;IPR=IPR000477;Pfam=SSF56672,PF00078;te-related=1
LjG1.1_chr2	PGSB	three_prime_UTR	40451301	40451302	.	-	.	ID=LotjaGi2g1v0111900_LC.1.three_prime_UTR.1;Parent=LotjaGi2g1v0111900_LC.1
LjG1.1_chr2	PGSB	exon	40451301	40451848	.	-	.	ID=LotjaGi2g1v0111900_LC.1.exon.1;Parent=LotjaGi2g1v0111900_LC.1
LjG1.1_chr2	PGSB	CDS	40451303	40451848	.	-	0	ID=LotjaGi2g1v0111900_LC.1.CDS.1;Parent=LotjaGi2g1v0111900_LC.1
###
LjG1.1_chr2	PGSB	CDS	40451303	40451848	.	-	0	ID=LotjaGi2g1v0111900_LC.1.CDS.1;Parent=LotjaGi2g1v0111900_LC.1
LjG1.1_chr2	PGSB	gene	40649816	40651168	.	+	.	ID=LotjaGi2g1v0112000_LC
LjG1.1_chr2	PGSB	mRNA	40649816	40651168	.	+	.	ID=LotjaGi2g1v0112000_LC.1;Parent=LotjaGi2g1v0112000_LC;description=downstream target of AGL15 2;ahrdqual=--*;te-related=0
LjG1.1_chr2	PGSB	five_prime_UTR	40649816	40650612	.	+	.	ID=LotjaGi2g1v0112000_LC.1.five_prime_UTR.1;Parent=LotjaGi2g1v0112000_LC.1
LjG1.1_chr2	PGSB	exon	40649816	40651168	.	+	.	ID=LotjaGi2g1v0112000_LC.1.exon.1;Parent=LotjaGi2g1v0112000_LC.1
LjG1.1_chr2	PGSB	CDS	40650613	40650927	.	+	0	ID=LotjaGi2g1v0112000_LC.1.CDS.1;Parent=LotjaGi2g1v0112000_LC.1
LjG1.1_chr2	PGSB	three_prime_UTR	40650928	40651168	.	+	.	ID=LotjaGi2g1v0112000_LC.1.three_prime_UTR.2;Parent=LotjaGi2g1v0112000_LC.1
###
LjG1.1_chr2	PGSB	three_prime_UTR	40650928	40651168	.	+	.	ID=LotjaGi2g1v0112000_LC.1.three_prime_UTR.2;Parent=LotjaGi2g1v0112000_LC.1
LjG1.1_chr2	PGSB	gene	40669253	40669631	.	-	.	ID=LotjaGi2g1v0112100_LC
LjG1.1_chr2	PGSB	mRNA	40669253	40669631	.	-	.	ID=LotjaGi2g1v0112100_LC.1;Parent=LotjaGi2g1v0112100_LC;description=Chromosome partition protein MukB;ahrdqual=--*;GO=GO:0000166,GO:0003677,GO:0005524,GO:0005737,GO:0007049,GO:0007059,GO:0009295,GO:0030261,GO:0051301;te-related=0
LjG1.1_chr2	PGSB	CDS	40669253	40669630	.	-	0	ID=LotjaGi2g1v0112100_LC.1.CDS.1;Parent=LotjaGi2g1v0112100_LC.1
LjG1.1_chr2	PGSB	exon	40669253	40669631	.	-	.	ID=LotjaGi2g1v0112100_LC.1.exon.1;Parent=LotjaGi2g1v0112100_LC.1
LjG1.1_chr2	PGSB	five_prime_UTR	40669631	40669631	.	-	.	ID=LotjaGi2g1v0112100_LC.1.five_prime_UTR.1;Parent=LotjaGi2g1v0112100_LC.1
###
LjG1.1_chr2	PGSB	five_prime_UTR	40669631	40669631	.	-	.	ID=LotjaGi2g1v0112100_LC.1.five_prime_UTR.1;Parent=LotjaGi2g1v0112100_LC.1
LjG1.1_chr2	PGSB	gene	40707070	40707411	.	+	.	ID=LotjaGi2g1v0112200_LC
LjG1.1_chr2	PGSB	mRNA	40707070	40707411	.	+	.	ID=LotjaGi2g1v0112200_LC.1;Parent=LotjaGi2g1v0112200_LC;description=iron regulated 1;ahrdqual=--*;te-related=0
LjG1.1_chr2	PGSB	five_prime_UTR	40707070	40707071	.	+	.	ID=LotjaGi2g1v0112200_LC.1.five_prime_UTR.1;Parent=LotjaGi2g1v0112200_LC.1
LjG1.1_chr2	PGSB	exon	40707070	40707411	.	+	.	ID=LotjaGi2g1v0112200_LC.1.exon.1;Parent=LotjaGi2g1v0112200_LC.1
LjG1.1_chr2	PGSB	CDS	40707072	40707410	.	+	0	ID=LotjaGi2g1v0112200_LC.1.CDS.1;Parent=LotjaGi2g1v0112200_LC.1
LjG1.1_chr2	PGSB	three_prime_UTR	40707411	40707411	.	+	.	ID=LotjaGi2g1v0112200_LC.1.three_prime_UTR.2;Parent=LotjaGi2g1v0112200_LC.1
###
LjG1.1_chr2	PGSB	three_prime_UTR	40707411	40707411	.	+	.	ID=LotjaGi2g1v0112200_LC.1.three_prime_UTR.2;Parent=LotjaGi2g1v0112200_LC.1
LjG1.1_chr2	PGSB	gene	40746235	40748388	.	-	.	ID=LotjaGi2g1v0112300_LC
LjG1.1_chr2	PGSB	mRNA	40746235	40748388	.	-	.	ID=LotjaGi2g1v0112300_LC.1;Parent=LotjaGi2g1v0112300_LC;description=Transposon Ty3-I Gag-Pol polyprotein;ahrdqual=***;GO=GO:0003676;IPR=IPR000477,IPR012337,IPR001584;Pfam=PF00078,SSF56672,SSF53098,PF00665;te-related=1
LjG1.1_chr2	PGSB	exon	40746235	40747030	.	-	.	ID=LotjaGi2g1v0112300_LC.1.exon.1;Parent=LotjaGi2g1v0112300_LC.1
LjG1.1_chr2	PGSB	CDS	40746235	40747030	.	-	1	ID=LotjaGi2g1v0112300_LC.1.CDS.1;Parent=LotjaGi2g1v0112300_LC.1
LjG1.1_chr2	PGSB	exon	40747349	40748388	.	-	.	ID=LotjaGi2g1v0112300_LC.1.exon.2;Parent=LotjaGi2g1v0112300_LC.1
LjG1.1_chr2	PGSB	CDS	40747349	40748388	.	-	0	ID=LotjaGi2g1v0112300_LC.1.CDS.2;Parent=LotjaGi2g1v0112300_LC.1
###
LjG1.1_chr2	PGSB	CDS	40747349	40748388	.	-	0	ID=LotjaGi2g1v0112300_LC.1.CDS.2;Parent=LotjaGi2g1v0112300_LC.1
LjG1.1_chr2	PGSB	gene	40945881	40946439	.	-	.	ID=LotjaGi2g1v0112400
LjG1.1_chr2	PGSB	mRNA	40945881	40946439	.	-	.	ID=LotjaGi2g1v0112400.1;Parent=LotjaGi2g1v0112400;description=Plant self-incompatibility protein S1 family;ahrdqual=***;IPR=IPR010264,IPR008972;Pfam=PF05938,SSF49503;te-related=0
LjG1.1_chr2	PGSB	three_prime_UTR	40945881	40945964	.	-	.	ID=LotjaGi2g1v0112400.1.three_prime_UTR.1;Parent=LotjaGi2g1v0112400.1
LjG1.1_chr2	PGSB	exon	40945881	40946439	.	-	.	ID=LotjaGi2g1v0112400.1.exon.1;Parent=LotjaGi2g1v0112400.1
LjG1.1_chr2	PGSB	CDS	40945965	40946369	.	-	0	ID=LotjaGi2g1v0112400.1.CDS.1;Parent=LotjaGi2g1v0112400.1
LjG1.1_chr2	PGSB	five_prime_UTR	40946370	40946439	.	-	.	ID=LotjaGi2g1v0112400.1.five_prime_UTR.2;Parent=LotjaGi2g1v0112400.1
###
LjG1.1_chr2	PGSB	five_prime_UTR	40946370	40946439	.	-	.	ID=LotjaGi2g1v0112400.1.five_prime_UTR.2;Parent=LotjaGi2g1v0112400.1
LjG1.1_chr2	PGSB	gene	40973989	40976650	.	+	.	ID=LotjaGi2g1v0112500_LC
LjG1.1_chr2	PGSB	mRNA	40973989	40976650	.	+	.	ID=LotjaGi2g1v0112500_LC.1;Parent=LotjaGi2g1v0112500_LC;description=Transposon Ty3-I Gag-Pol polyprotein;ahrdqual=***;GO=GO:0003676;IPR=IPR000477,IPR012337,IPR001584;Pfam=PF00078,SSF53098,PF00665,SSF56672;te-related=1
LjG1.1_chr2	PGSB	exon	40973989	40975028	.	+	.	ID=LotjaGi2g1v0112500_LC.1.exon.1;Parent=LotjaGi2g1v0112500_LC.1
LjG1.1_chr2	PGSB	CDS	40973989	40975028	.	+	0	ID=LotjaGi2g1v0112500_LC.1.CDS.1;Parent=LotjaGi2g1v0112500_LC.1
LjG1.1_chr2	PGSB	exon	40975347	40975713	.	+	.	ID=LotjaGi2g1v0112500_LC.1.exon.2;Parent=LotjaGi2g1v0112500_LC.1
LjG1.1_chr2	PGSB	CDS	40975347	40975713	.	+	1	ID=LotjaGi2g1v0112500_LC.1.CDS.2;Parent=LotjaGi2g1v0112500_LC.1
LjG1.1_chr2	PGSB	exon	40976222	40976650	.	+	.	ID=LotjaGi2g1v0112500_LC.1.exon.3;Parent=LotjaGi2g1v0112500_LC.1
LjG1.1_chr2	PGSB	CDS	40976222	40976650	.	+	0	ID=LotjaGi2g1v0112500_LC.1.CDS.3;Parent=LotjaGi2g1v0112500_LC.1
###
LjG1.1_chr2	PGSB	CDS	40976222	40976650	.	+	0	ID=LotjaGi2g1v0112500_LC.1.CDS.3;Parent=LotjaGi2g1v0112500_LC.1
LjG1.1_chr2	PGSB	gene	40990252	40998663	.	-	.	ID=LotjaGi2g1v0112600_LC
LjG1.1_chr2	PGSB	mRNA	40990252	40998663	.	-	.	ID=LotjaGi2g1v0112600_LC.1;Parent=LotjaGi2g1v0112600_LC;description=Gag-Pol polyprotein;ahrdqual=***;GO=GO:0003676,GO:0008270;IPR=IPR001878,IPR001878,IPR001878,IPR001878,IPR001878,IPR005162;Pfam=SSF57756,SSF57756,PF00098,PF00098,PF00098,PF03732;te-related=1
LjG1.1_chr2	PGSB	three_prime_UTR	40990252	40990478	.	-	.	ID=LotjaGi2g1v0112600_LC.1.three_prime_UTR.1;Parent=LotjaGi2g1v0112600_LC.1
LjG1.1_chr2	PGSB	exon	40990252	40990513	.	-	.	ID=LotjaGi2g1v0112600_LC.1.exon.1;Parent=LotjaGi2g1v0112600_LC.1
LjG1.1_chr2	PGSB	CDS	40990479	40990513	.	-	2	ID=LotjaGi2g1v0112600_LC.1.CDS.1;Parent=LotjaGi2g1v0112600_LC.1
LjG1.1_chr2	PGSB	CDS	40995654	40996689	.	-	0	ID=LotjaGi2g1v0112600_LC.1.CDS.2;Parent=LotjaGi2g1v0112600_LC.1
LjG1.1_chr2	PGSB	exon	40995654	40996693	.	-	.	ID=LotjaGi2g1v0112600_LC.1.exon.2;Parent=LotjaGi2g1v0112600_LC.1
LjG1.1_chr2	PGSB	five_prime_UTR	40996690	40996693	.	-	.	ID=LotjaGi2g1v0112600_LC.1.five_prime_UTR.2;Parent=LotjaGi2g1v0112600_LC.1
LjG1.1_chr2	PGSB	exon	40998575	40998663	.	-	.	ID=LotjaGi2g1v0112600_LC.1.exon.3;Parent=LotjaGi2g1v0112600_LC.1
LjG1.1_chr2	PGSB	five_prime_UTR	40998575	40998663	.	-	.	ID=LotjaGi2g1v0112600_LC.1.five_prime_UTR.3;Parent=LotjaGi2g1v0112600_LC.1
###
LjG1.1_chr2	PGSB	five_prime_UTR	40998575	40998663	.	-	.	ID=LotjaGi2g1v0112600_LC.1.five_prime_UTR.3;Parent=LotjaGi2g1v0112600_LC.1
LjG1.1_chr2	PGSB	gene	41069099	41071529	.	+	.	ID=LotjaGi2g1v0112700
LjG1.1_chr2	PGSB	mRNA	41069099	41071529	.	+	.	ID=LotjaGi2g1v0112700.1;Parent=LotjaGi2g1v0112700;description=LOB domain-containing protein, putative;ahrdqual=***;IPR=IPR004883;Pfam=PF03195;te-related=0
LjG1.1_chr2	PGSB	five_prime_UTR	41069099	41069367	.	+	.	ID=LotjaGi2g1v0112700.1.five_prime_UTR.1;Parent=LotjaGi2g1v0112700.1
LjG1.1_chr2	PGSB	exon	41069099	41069736	.	+	.	ID=LotjaGi2g1v0112700.1.exon.1;Parent=LotjaGi2g1v0112700.1
LjG1.1_chr2	PGSB	CDS	41069368	41069736	.	+	0	ID=LotjaGi2g1v0112700.1.CDS.1;Parent=LotjaGi2g1v0112700.1
LjG1.1_chr2	PGSB	CDS	41070192	41070485	.	+	0	ID=LotjaGi2g1v0112700.1.CDS.2;Parent=LotjaGi2g1v0112700.1
LjG1.1_chr2	PGSB	exon	41070192	41071529	.	+	.	ID=LotjaGi2g1v0112700.1.exon.2;Parent=LotjaGi2g1v0112700.1
LjG1.1_chr2	PGSB	three_prime_UTR	41070486	41071529	.	+	.	ID=LotjaGi2g1v0112700.1.three_prime_UTR.2;Parent=LotjaGi2g1v0112700.1
###
LjG1.1_chr2	PGSB	three_prime_UTR	41070486	41071529	.	+	.	ID=LotjaGi2g1v0112700.1.three_prime_UTR.2;Parent=LotjaGi2g1v0112700.1
LjG1.1_chr2	PGSB	gene	41069099	41076230	.	-	.	ID=LotjaGi2g1v0112800
LjG1.1_chr2	PGSB	mRNA	41069099	41076230	.	-	.	ID=LotjaGi2g1v0112800.1;Parent=LotjaGi2g1v0112800;description=Histone-lysine N-methyltransferase;ahrdqual=***;GO=GO:0005634,GO:0008168,GO:0016740,GO:0032259;IPR=IPR001810,IPR001214;Pfam=SSF81383,SSF82199,PF00856;te-related=0
LjG1.1_chr2	PGSB	three_prime_UTR	41069099	41070771	.	-	.	ID=LotjaGi2g1v0112800.1.three_prime_UTR.1;Parent=LotjaGi2g1v0112800.1
LjG1.1_chr2	PGSB	exon	41069099	41071160	.	-	.	ID=LotjaGi2g1v0112800.1.exon.1;Parent=LotjaGi2g1v0112800.1
LjG1.1_chr2	PGSB	CDS	41070772	41071160	.	-	2	ID=LotjaGi2g1v0112800.1.CDS.1;Parent=LotjaGi2g1v0112800.1
LjG1.1_chr2	PGSB	CDS	41075496	41076102	.	-	0	ID=LotjaGi2g1v0112800.1.CDS.2;Parent=LotjaGi2g1v0112800.1
LjG1.1_chr2	PGSB	exon	41075496	41076230	.	-	.	ID=LotjaGi2g1v0112800.1.exon.2;Parent=LotjaGi2g1v0112800.1
LjG1.1_chr2	PGSB	five_prime_UTR	41076103	41076230	.	-	.	ID=LotjaGi2g1v0112800.1.five_prime_UTR.2;Parent=LotjaGi2g1v0112800.1
###
LjG1.1_chr2	PGSB	five_prime_UTR	41076103	41076230	.	-	.	ID=LotjaGi2g1v0112800.1.five_prime_UTR.2;Parent=LotjaGi2g1v0112800.1
LjG1.1_chr2	PGSB	gene	41089903	41094122	.	+	.	ID=LotjaGi2g1v0112900_LC
LjG1.1_chr2	PGSB	mRNA	41089903	41094122	.	+	.	ID=LotjaGi2g1v0112900_LC.1;Parent=LotjaGi2g1v0112900_LC;description=cleavage and polyadenylation specificity factor 160;ahrdqual=--*;te-related=0
LjG1.1_chr2	PGSB	five_prime_UTR	41089903	41090209	.	+	.	ID=LotjaGi2g1v0112900_LC.1.five_prime_UTR.1;Parent=LotjaGi2g1v0112900_LC.1
LjG1.1_chr2	PGSB	exon	41089903	41090246	.	+	.	ID=LotjaGi2g1v0112900_LC.1.exon.1;Parent=LotjaGi2g1v0112900_LC.1
LjG1.1_chr2	PGSB	CDS	41090210	41090246	.	+	0	ID=LotjaGi2g1v0112900_LC.1.CDS.1;Parent=LotjaGi2g1v0112900_LC.1
LjG1.1_chr2	PGSB	exon	41090338	41090427	.	+	.	ID=LotjaGi2g1v0112900_LC.1.exon.2;Parent=LotjaGi2g1v0112900_LC.1
LjG1.1_chr2	PGSB	CDS	41090338	41090427	.	+	2	ID=LotjaGi2g1v0112900_LC.1.CDS.2;Parent=LotjaGi2g1v0112900_LC.1
LjG1.1_chr2	PGSB	exon	41090783	41090912	.	+	.	ID=LotjaGi2g1v0112900_LC.1.exon.3;Parent=LotjaGi2g1v0112900_LC.1
LjG1.1_chr2	PGSB	CDS	41090783	41090912	.	+	2	ID=LotjaGi2g1v0112900_LC.1.CDS.3;Parent=LotjaGi2g1v0112900_LC.1
LjG1.1_chr2	PGSB	CDS	41091698	41091743	.	+	1	ID=LotjaGi2g1v0112900_LC.1.CDS.4;Parent=LotjaGi2g1v0112900_LC.1
LjG1.1_chr2	PGSB	exon	41091698	41092376	.	+	.	ID=LotjaGi2g1v0112900_LC.1.exon.4;Parent=LotjaGi2g1v0112900_LC.1
LjG1.1_chr2	PGSB	three_prime_UTR	41091744	41092376	.	+	.	ID=LotjaGi2g1v0112900_LC.1.three_prime_UTR.2;Parent=LotjaGi2g1v0112900_LC.1
LjG1.1_chr2	PGSB	exon	41092540	41094122	.	+	.	ID=LotjaGi2g1v0112900_LC.1.exon.5;Parent=LotjaGi2g1v0112900_LC.1
LjG1.1_chr2	PGSB	three_prime_UTR	41092540	41094122	.	+	.	ID=LotjaGi2g1v0112900_LC.1.three_prime_UTR.3;Parent=LotjaGi2g1v0112900_LC.1
LjG1.1_chr2	PGSB	mRNA	41089926	41093144	.	+	.	ID=LotjaGi2g1v0112900_LC.2;Parent=LotjaGi2g1v0112900_LC;description=cleavage and polyadenylation specificity factor 160;ahrdqual=--*;te-related=0
LjG1.1_chr2	PGSB	five_prime_UTR	41089926	41090209	.	+	.	ID=LotjaGi2g1v0112900_LC.2.five_prime_UTR.1;Parent=LotjaGi2g1v0112900_LC.2
LjG1.1_chr2	PGSB	exon	41089926	41090246	.	+	.	ID=LotjaGi2g1v0112900_LC.2.exon.1;Parent=LotjaGi2g1v0112900_LC.2
LjG1.1_chr2	PGSB	CDS	41090210	41090246	.	+	0	ID=LotjaGi2g1v0112900_LC.2.CDS.1;Parent=LotjaGi2g1v0112900_LC.2
LjG1.1_chr2	PGSB	exon	41090338	41090427	.	+	.	ID=LotjaGi2g1v0112900_LC.2.exon.2;Parent=LotjaGi2g1v0112900_LC.2
LjG1.1_chr2	PGSB	CDS	41090338	41090427	.	+	2	ID=LotjaGi2g1v0112900_LC.2.CDS.2;Parent=LotjaGi2g1v0112900_LC.2
LjG1.1_chr2	PGSB	exon	41090783	41090912	.	+	.	ID=LotjaGi2g1v0112900_LC.2.exon.3;Parent=LotjaGi2g1v0112900_LC.2
LjG1.1_chr2	PGSB	CDS	41090783	41090912	.	+	2	ID=LotjaGi2g1v0112900_LC.2.CDS.3;Parent=LotjaGi2g1v0112900_LC.2
LjG1.1_chr2	PGSB	CDS	41091698	41091743	.	+	1	ID=LotjaGi2g1v0112900_LC.2.CDS.4;Parent=LotjaGi2g1v0112900_LC.2
LjG1.1_chr2	PGSB	exon	41091698	41091791	.	+	.	ID=LotjaGi2g1v0112900_LC.2.exon.4;Parent=LotjaGi2g1v0112900_LC.2
LjG1.1_chr2	PGSB	three_prime_UTR	41091744	41091791	.	+	.	ID=LotjaGi2g1v0112900_LC.2.three_prime_UTR.2;Parent=LotjaGi2g1v0112900_LC.2
LjG1.1_chr2	PGSB	exon	41092262	41092376	.	+	.	ID=LotjaGi2g1v0112900_LC.2.exon.5;Parent=LotjaGi2g1v0112900_LC.2
LjG1.1_chr2	PGSB	three_prime_UTR	41092262	41092376	.	+	.	ID=LotjaGi2g1v0112900_LC.2.three_prime_UTR.3;Parent=LotjaGi2g1v0112900_LC.2
LjG1.1_chr2	PGSB	exon	41092540	41093144	.	+	.	ID=LotjaGi2g1v0112900_LC.2.exon.6;Parent=LotjaGi2g1v0112900_LC.2
LjG1.1_chr2	PGSB	three_prime_UTR	41092540	41093144	.	+	.	ID=LotjaGi2g1v0112900_LC.2.three_prime_UTR.4;Parent=LotjaGi2g1v0112900_LC.2
###
LjG1.1_chr2	PGSB	three_prime_UTR	41092540	41093144	.	+	.	ID=LotjaGi2g1v0112900_LC.2.three_prime_UTR.4;Parent=LotjaGi2g1v0112900_LC.2
LjG1.1_chr2	PGSB	gene	41139476	41141771	.	+	.	ID=LotjaGi2g1v0113000_LC
LjG1.1_chr2	PGSB	mRNA	41139476	41141771	.	+	.	ID=LotjaGi2g1v0113000_LC.1;Parent=LotjaGi2g1v0113000_LC;description=Transposon protein, putative, mutator sub-class;ahrdqual=*-*;GO=GO:0003677,GO:0004803,GO:0006313,GO:0008270;IPR=IPR007527;Pfam=PF04434;te-related=0
LjG1.1_chr2	PGSB	exon	41139476	41140281	.	+	.	ID=LotjaGi2g1v0113000_LC.1.exon.1;Parent=LotjaGi2g1v0113000_LC.1
LjG1.1_chr2	PGSB	five_prime_UTR	41139476	41140281	.	+	.	ID=LotjaGi2g1v0113000_LC.1.five_prime_UTR.1;Parent=LotjaGi2g1v0113000_LC.1
LjG1.1_chr2	PGSB	exon	41140408	41140454	.	+	.	ID=LotjaGi2g1v0113000_LC.1.exon.2;Parent=LotjaGi2g1v0113000_LC.1
LjG1.1_chr2	PGSB	five_prime_UTR	41140408	41140454	.	+	.	ID=LotjaGi2g1v0113000_LC.1.five_prime_UTR.2;Parent=LotjaGi2g1v0113000_LC.1
LjG1.1_chr2	PGSB	five_prime_UTR	41140536	41140617	.	+	.	ID=LotjaGi2g1v0113000_LC.1.five_prime_UTR.3;Parent=LotjaGi2g1v0113000_LC.1
LjG1.1_chr2	PGSB	exon	41140536	41141418	.	+	.	ID=LotjaGi2g1v0113000_LC.1.exon.3;Parent=LotjaGi2g1v0113000_LC.1
LjG1.1_chr2	PGSB	CDS	41140618	41141418	.	+	0	ID=LotjaGi2g1v0113000_LC.1.CDS.1;Parent=LotjaGi2g1v0113000_LC.1
LjG1.1_chr2	PGSB	CDS	41141496	41141648	.	+	0	ID=LotjaGi2g1v0113000_LC.1.CDS.2;Parent=LotjaGi2g1v0113000_LC.1
LjG1.1_chr2	PGSB	exon	41141496	41141771	.	+	.	ID=LotjaGi2g1v0113000_LC.1.exon.4;Parent=LotjaGi2g1v0113000_LC.1
LjG1.1_chr2	PGSB	three_prime_UTR	41141649	41141771	.	+	.	ID=LotjaGi2g1v0113000_LC.1.three_prime_UTR.4;Parent=LotjaGi2g1v0113000_LC.1
###
LjG1.1_chr2	PGSB	three_prime_UTR	41141649	41141771	.	+	.	ID=LotjaGi2g1v0113000_LC.1.three_prime_UTR.4;Parent=LotjaGi2g1v0113000_LC.1
LjG1.1_chr2	PGSB	gene	41155282	41157078	.	-	.	ID=LotjaGi2g1v0113100_LC
LjG1.1_chr2	PGSB	mRNA	41155282	41157078	.	-	.	ID=LotjaGi2g1v0113100_LC.1;Parent=LotjaGi2g1v0113100_LC;description=Protein Ycf2;ahrdqual=*-*;GO=GO:0000166,GO:0005524,GO:0009507,GO:0009536,GO:0009570,GO:0016020,GO:0016021;IPR=IPR008543;Pfam=PF05695;te-related=0
LjG1.1_chr2	PGSB	exon	41155282	41155468	.	-	.	ID=LotjaGi2g1v0113100_LC.1.exon.1;Parent=LotjaGi2g1v0113100_LC.1
LjG1.1_chr2	PGSB	CDS	41155282	41155468	.	-	1	ID=LotjaGi2g1v0113100_LC.1.CDS.1;Parent=LotjaGi2g1v0113100_LC.1
LjG1.1_chr2	PGSB	exon	41155520	41155586	.	-	.	ID=LotjaGi2g1v0113100_LC.1.exon.2;Parent=LotjaGi2g1v0113100_LC.1
LjG1.1_chr2	PGSB	CDS	41155520	41155586	.	-	2	ID=LotjaGi2g1v0113100_LC.1.CDS.2;Parent=LotjaGi2g1v0113100_LC.1
LjG1.1_chr2	PGSB	exon	41156121	41156675	.	-	.	ID=LotjaGi2g1v0113100_LC.1.exon.3;Parent=LotjaGi2g1v0113100_LC.1
LjG1.1_chr2	PGSB	CDS	41156121	41156675	.	-	2	ID=LotjaGi2g1v0113100_LC.1.CDS.3;Parent=LotjaGi2g1v0113100_LC.1
LjG1.1_chr2	PGSB	CDS	41156806	41156872	.	-	0	ID=LotjaGi2g1v0113100_LC.1.CDS.4;Parent=LotjaGi2g1v0113100_LC.1
LjG1.1_chr2	PGSB	exon	41156806	41157078	.	-	.	ID=LotjaGi2g1v0113100_LC.1.exon.4;Parent=LotjaGi2g1v0113100_LC.1
LjG1.1_chr2	PGSB	five_prime_UTR	41156873	41157078	.	-	.	ID=LotjaGi2g1v0113100_LC.1.five_prime_UTR.1;Parent=LotjaGi2g1v0113100_LC.1
LjG1.1_chr2	PGSB	mRNA	41156391	41157078	.	-	.	ID=LotjaGi2g1v0113100_LC.2;Parent=LotjaGi2g1v0113100_LC;description=Protein Ycf2;ahrdqual=*-*;GO=GO:0000166,GO:0005524,GO:0009507,GO:0009536,GO:0009570,GO:0016020,GO:0016021;IPR=IPR008543;Pfam=PF05695;te-related=0
LjG1.1_chr2	PGSB	exon	41156391	41156675	.	-	.	ID=LotjaGi2g1v0113100_LC.2.exon.1;Parent=LotjaGi2g1v0113100_LC.2
LjG1.1_chr2	PGSB	CDS	41156661	41156675	.	-	0	ID=LotjaGi2g1v0113100_LC.2.CDS.1;Parent=LotjaGi2g1v0113100_LC.2
LjG1.1_chr2	PGSB	CDS	41156806	41157018	.	-	0	ID=LotjaGi2g1v0113100_LC.2.CDS.2;Parent=LotjaGi2g1v0113100_LC.2
LjG1.1_chr2	PGSB	exon	41156806	41157078	.	-	.	ID=LotjaGi2g1v0113100_LC.2.exon.2;Parent=LotjaGi2g1v0113100_LC.2
###
LjG1.1_chr2	PGSB	exon	41156806	41157078	.	-	.	ID=LotjaGi2g1v0113100_LC.2.exon.2;Parent=LotjaGi2g1v0113100_LC.2
LjG1.1_chr2	PGSB	gene	41381707	41397868	.	-	.	ID=LotjaGi2g1v0113200_LC
LjG1.1_chr2	PGSB	mRNA	41381707	41397868	.	-	.	ID=LotjaGi2g1v0113200_LC.1;Parent=LotjaGi2g1v0113200_LC;description=Retrotransposon protein, putative, Ty3-gypsy subclass;ahrdqual=***;GO=GO:0003676,GO:0004190,GO:0006508,GO:0008270,GO:0015074;IPR=IPR023780,IPR012337,IPR016197,IPR001584,IPR000477,IPR005162,IPR021109;Pfam=PF00385,SSF53098,SSF54160,PF00665,PF00078,SSF56672,PF03732,PF13650,SSF50630;te-related=1
LjG1.1_chr2	PGSB	exon	41381707	41387547	.	-	.	ID=LotjaGi2g1v0113200_LC.1.exon.1;Parent=LotjaGi2g1v0113200_LC.1
LjG1.1_chr2	PGSB	three_prime_UTR	41381707	41387547	.	-	.	ID=LotjaGi2g1v0113200_LC.1.three_prime_UTR.1;Parent=LotjaGi2g1v0113200_LC.1
LjG1.1_chr2	PGSB	exon	41387739	41387805	.	-	.	ID=LotjaGi2g1v0113200_LC.1.exon.2;Parent=LotjaGi2g1v0113200_LC.1
LjG1.1_chr2	PGSB	three_prime_UTR	41387739	41387805	.	-	.	ID=LotjaGi2g1v0113200_LC.1.three_prime_UTR.2;Parent=LotjaGi2g1v0113200_LC.1
LjG1.1_chr2	PGSB	exon	41387895	41387920	.	-	.	ID=LotjaGi2g1v0113200_LC.1.exon.3;Parent=LotjaGi2g1v0113200_LC.1
LjG1.1_chr2	PGSB	three_prime_UTR	41387895	41387920	.	-	.	ID=LotjaGi2g1v0113200_LC.1.three_prime_UTR.3;Parent=LotjaGi2g1v0113200_LC.1
LjG1.1_chr2	PGSB	exon	41388028	41388088	.	-	.	ID=LotjaGi2g1v0113200_LC.1.exon.4;Parent=LotjaGi2g1v0113200_LC.1
LjG1.1_chr2	PGSB	three_prime_UTR	41388028	41388088	.	-	.	ID=LotjaGi2g1v0113200_LC.1.three_prime_UTR.4;Parent=LotjaGi2g1v0113200_LC.1
LjG1.1_chr2	PGSB	three_prime_UTR	41388162	41389113	.	-	.	ID=LotjaGi2g1v0113200_LC.1.three_prime_UTR.5;Parent=LotjaGi2g1v0113200_LC.1
LjG1.1_chr2	PGSB	exon	41388162	41397868	.	-	.	ID=LotjaGi2g1v0113200_LC.1.exon.5;Parent=LotjaGi2g1v0113200_LC.1
LjG1.1_chr2	PGSB	CDS	41389114	41393766	.	-	0	ID=LotjaGi2g1v0113200_LC.1.CDS.1;Parent=LotjaGi2g1v0113200_LC.1
LjG1.1_chr2	PGSB	five_prime_UTR	41393767	41397868	.	-	.	ID=LotjaGi2g1v0113200_LC.1.five_prime_UTR.6;Parent=LotjaGi2g1v0113200_LC.1
###
LjG1.1_chr2	PGSB	five_prime_UTR	41393767	41397868	.	-	.	ID=LotjaGi2g1v0113200_LC.1.five_prime_UTR.6;Parent=LotjaGi2g1v0113200_LC.1
LjG1.1_chr2	PGSB	gene	41402387	41402705	.	+	.	ID=LotjaGi2g1v0113300_LC
LjG1.1_chr2	PGSB	mRNA	41402387	41402705	.	+	.	ID=LotjaGi2g1v0113300_LC.1;Parent=LotjaGi2g1v0113300_LC;description=seed imbibition 2;ahrdqual=--*;te-related=0
LjG1.1_chr2	PGSB	five_prime_UTR	41402387	41402388	.	+	.	ID=LotjaGi2g1v0113300_LC.1.five_prime_UTR.1;Parent=LotjaGi2g1v0113300_LC.1
LjG1.1_chr2	PGSB	exon	41402387	41402705	.	+	.	ID=LotjaGi2g1v0113300_LC.1.exon.1;Parent=LotjaGi2g1v0113300_LC.1
LjG1.1_chr2	PGSB	CDS	41402389	41402703	.	+	0	ID=LotjaGi2g1v0113300_LC.1.CDS.1;Parent=LotjaGi2g1v0113300_LC.1
LjG1.1_chr2	PGSB	three_prime_UTR	41402704	41402705	.	+	.	ID=LotjaGi2g1v0113300_LC.1.three_prime_UTR.2;Parent=LotjaGi2g1v0113300_LC.1
###
LjG1.1_chr2	PGSB	three_prime_UTR	41402704	41402705	.	+	.	ID=LotjaGi2g1v0113300_LC.1.three_prime_UTR.2;Parent=LotjaGi2g1v0113300_LC.1
LjG1.1_chr2	PGSB	gene	41454549	41455635	.	-	.	ID=LotjaGi2g1v0113400_LC
LjG1.1_chr2	PGSB	mRNA	41454549	41455635	.	-	.	ID=LotjaGi2g1v0113400_LC.1;Parent=LotjaGi2g1v0113400_LC;description=basic helix-loop-helix (bHLH) DNA-binding superfamily protein;ahrdqual=-**;te-related=0
LjG1.1_chr2	PGSB	three_prime_UTR	41454549	41454637	.	-	.	ID=LotjaGi2g1v0113400_LC.1.three_prime_UTR.1;Parent=LotjaGi2g1v0113400_LC.1
LjG1.1_chr2	PGSB	exon	41454549	41455635	.	-	.	ID=LotjaGi2g1v0113400_LC.1.exon.1;Parent=LotjaGi2g1v0113400_LC.1
LjG1.1_chr2	PGSB	CDS	41454638	41455150	.	-	0	ID=LotjaGi2g1v0113400_LC.1.CDS.1;Parent=LotjaGi2g1v0113400_LC.1
LjG1.1_chr2	PGSB	five_prime_UTR	41455151	41455635	.	-	.	ID=LotjaGi2g1v0113400_LC.1.five_prime_UTR.2;Parent=LotjaGi2g1v0113400_LC.1
###
LjG1.1_chr2	PGSB	five_prime_UTR	41455151	41455635	.	-	.	ID=LotjaGi2g1v0113400_LC.1.five_prime_UTR.2;Parent=LotjaGi2g1v0113400_LC.1
LjG1.1_chr2	PGSB	gene	41456215	41468239	.	-	.	ID=LotjaGi2g1v0113500
LjG1.1_chr2	PGSB	mRNA	41456215	41468239	.	-	.	ID=LotjaGi2g1v0113500.1;Parent=LotjaGi2g1v0113500;description=HSP20-like chaperone superfamily protein;ahrdqual=***;IPR=IPR007052,IPR008978;Pfam=PF04969,SSF49764;te-related=0
LjG1.1_chr2	PGSB	three_prime_UTR	41456215	41457169	.	-	.	ID=LotjaGi2g1v0113500.1.three_prime_UTR.1;Parent=LotjaGi2g1v0113500.1
LjG1.1_chr2	PGSB	exon	41456215	41457201	.	-	.	ID=LotjaGi2g1v0113500.1.exon.1;Parent=LotjaGi2g1v0113500.1
LjG1.1_chr2	PGSB	CDS	41457170	41457201	.	-	2	ID=LotjaGi2g1v0113500.1.CDS.1;Parent=LotjaGi2g1v0113500.1
LjG1.1_chr2	PGSB	exon	41457546	41457588	.	-	.	ID=LotjaGi2g1v0113500.1.exon.2;Parent=LotjaGi2g1v0113500.1
LjG1.1_chr2	PGSB	CDS	41457546	41457588	.	-	0	ID=LotjaGi2g1v0113500.1.CDS.2;Parent=LotjaGi2g1v0113500.1
LjG1.1_chr2	PGSB	exon	41457692	41457720	.	-	.	ID=LotjaGi2g1v0113500.1.exon.3;Parent=LotjaGi2g1v0113500.1
LjG1.1_chr2	PGSB	CDS	41457692	41457720	.	-	2	ID=LotjaGi2g1v0113500.1.CDS.3;Parent=LotjaGi2g1v0113500.1
LjG1.1_chr2	PGSB	exon	41466058	41466217	.	-	.	ID=LotjaGi2g1v0113500.1.exon.4;Parent=LotjaGi2g1v0113500.1
LjG1.1_chr2	PGSB	CDS	41466058	41466217	.	-	0	ID=LotjaGi2g1v0113500.1.CDS.4;Parent=LotjaGi2g1v0113500.1
LjG1.1_chr2	PGSB	exon	41467365	41467548	.	-	.	ID=LotjaGi2g1v0113500.1.exon.5;Parent=LotjaGi2g1v0113500.1
LjG1.1_chr2	PGSB	CDS	41467365	41467548	.	-	1	ID=LotjaGi2g1v0113500.1.CDS.5;Parent=LotjaGi2g1v0113500.1
LjG1.1_chr2	PGSB	CDS	41467868	41467872	.	-	0	ID=LotjaGi2g1v0113500.1.CDS.6;Parent=LotjaGi2g1v0113500.1
LjG1.1_chr2	PGSB	exon	41467868	41468239	.	-	.	ID=LotjaGi2g1v0113500.1.exon.6;Parent=LotjaGi2g1v0113500.1
LjG1.1_chr2	PGSB	five_prime_UTR	41467873	41468239	.	-	.	ID=LotjaGi2g1v0113500.1.five_prime_UTR.2;Parent=LotjaGi2g1v0113500.1
###
LjG1.1_chr2	PGSB	five_prime_UTR	41467873	41468239	.	-	.	ID=LotjaGi2g1v0113500.1.five_prime_UTR.2;Parent=LotjaGi2g1v0113500.1
LjG1.1_chr2	PGSB	gene	41523640	41526113	.	-	.	ID=LotjaGi2g1v0113600
LjG1.1_chr2	PGSB	mRNA	41523640	41526113	.	-	.	ID=LotjaGi2g1v0113600.1;Parent=LotjaGi2g1v0113600;description=Transposon Ty3-I Gag-Pol polyprotein;ahrdqual=***;GO=GO:0003676;IPR=IPR012337,IPR000477,IPR001584;Pfam=SSF53098,PF00078,SSF56672,PF00665;te-related=1
LjG1.1_chr2	PGSB	three_prime_UTR	41523640	41523731	.	-	.	ID=LotjaGi2g1v0113600.1.three_prime_UTR.1;Parent=LotjaGi2g1v0113600.1
LjG1.1_chr2	PGSB	exon	41523640	41524755	.	-	.	ID=LotjaGi2g1v0113600.1.exon.1;Parent=LotjaGi2g1v0113600.1
LjG1.1_chr2	PGSB	CDS	41523732	41524755	.	-	1	ID=LotjaGi2g1v0113600.1.CDS.1;Parent=LotjaGi2g1v0113600.1
LjG1.1_chr2	PGSB	CDS	41525074	41526107	.	-	0	ID=LotjaGi2g1v0113600.1.CDS.2;Parent=LotjaGi2g1v0113600.1
LjG1.1_chr2	PGSB	exon	41525074	41526113	.	-	.	ID=LotjaGi2g1v0113600.1.exon.2;Parent=LotjaGi2g1v0113600.1
LjG1.1_chr2	PGSB	five_prime_UTR	41526108	41526113	.	-	.	ID=LotjaGi2g1v0113600.1.five_prime_UTR.2;Parent=LotjaGi2g1v0113600.1
###
LjG1.1_chr2	PGSB	five_prime_UTR	41526108	41526113	.	-	.	ID=LotjaGi2g1v0113600.1.five_prime_UTR.2;Parent=LotjaGi2g1v0113600.1
LjG1.1_chr2	PGSB	gene	41526408	41527141	.	-	.	ID=LotjaGi2g1v0113700_LC
LjG1.1_chr2	PGSB	mRNA	41526408	41527141	.	-	.	ID=LotjaGi2g1v0113700_LC.1;Parent=LotjaGi2g1v0113700_LC;description=Transposon Ty3-I Gag-Pol polyprotein;ahrdqual=*-*;te-related=1
LjG1.1_chr2	PGSB	three_prime_UTR	41526408	41526700	.	-	.	ID=LotjaGi2g1v0113700_LC.1.three_prime_UTR.1;Parent=LotjaGi2g1v0113700_LC.1
LjG1.1_chr2	PGSB	exon	41526408	41527141	.	-	.	ID=LotjaGi2g1v0113700_LC.1.exon.1;Parent=LotjaGi2g1v0113700_LC.1
LjG1.1_chr2	PGSB	CDS	41526701	41527141	.	-	0	ID=LotjaGi2g1v0113700_LC.1.CDS.1;Parent=LotjaGi2g1v0113700_LC.1
###
LjG1.1_chr2	PGSB	CDS	41526701	41527141	.	-	0	ID=LotjaGi2g1v0113700_LC.1.CDS.1;Parent=LotjaGi2g1v0113700_LC.1
LjG1.1_chr2	PGSB	gene	41527937	41528374	.	-	.	ID=LotjaGi2g1v0113800_LC
LjG1.1_chr2	PGSB	mRNA	41527937	41528374	.	-	.	ID=LotjaGi2g1v0113800_LC.1;Parent=LotjaGi2g1v0113800_LC;description=Transposon Ty3-I Gag-Pol polyprotein;ahrdqual=*-*;GO=GO:0003676,GO:0008270,GO:0015074;te-related=1
LjG1.1_chr2	PGSB	CDS	41527937	41528323	.	-	0	ID=LotjaGi2g1v0113800_LC.1.CDS.1;Parent=LotjaGi2g1v0113800_LC.1
LjG1.1_chr2	PGSB	exon	41527937	41528374	.	-	.	ID=LotjaGi2g1v0113800_LC.1.exon.1;Parent=LotjaGi2g1v0113800_LC.1
LjG1.1_chr2	PGSB	five_prime_UTR	41528324	41528374	.	-	.	ID=LotjaGi2g1v0113800_LC.1.five_prime_UTR.1;Parent=LotjaGi2g1v0113800_LC.1
###
LjG1.1_chr2	PGSB	five_prime_UTR	41528324	41528374	.	-	.	ID=LotjaGi2g1v0113800_LC.1.five_prime_UTR.1;Parent=LotjaGi2g1v0113800_LC.1
LjG1.1_chr2	PGSB	gene	41636104	41662406	.	-	.	ID=LotjaGi2g1v0113900
LjG1.1_chr2	PGSB	mRNA	41636104	41662406	.	-	.	ID=LotjaGi2g1v0113900.1;Parent=LotjaGi2g1v0113900;description=Double stranded RNA binding protein 3;ahrdqual=*-*;GO=GO:0003723;IPR=IPR014720,IPR014720,IPR014720;Pfam=SSF54768,SSF54768,SSF54768,PF00035,PF00035,PF00035;te-related=0
LjG1.1_chr2	PGSB	three_prime_UTR	41636104	41636909	.	-	.	ID=LotjaGi2g1v0113900.1.three_prime_UTR.1;Parent=LotjaGi2g1v0113900.1
LjG1.1_chr2	PGSB	exon	41636104	41637187	.	-	.	ID=LotjaGi2g1v0113900.1.exon.1;Parent=LotjaGi2g1v0113900.1
LjG1.1_chr2	PGSB	CDS	41636910	41637187	.	-	2	ID=LotjaGi2g1v0113900.1.CDS.1;Parent=LotjaGi2g1v0113900.1
LjG1.1_chr2	PGSB	exon	41648775	41648912	.	-	.	ID=LotjaGi2g1v0113900.1.exon.2;Parent=LotjaGi2g1v0113900.1
LjG1.1_chr2	PGSB	CDS	41648775	41648912	.	-	2	ID=LotjaGi2g1v0113900.1.CDS.2;Parent=LotjaGi2g1v0113900.1
LjG1.1_chr2	PGSB	exon	41649712	41649937	.	-	.	ID=LotjaGi2g1v0113900.1.exon.3;Parent=LotjaGi2g1v0113900.1
LjG1.1_chr2	PGSB	CDS	41649712	41649937	.	-	0	ID=LotjaGi2g1v0113900.1.CDS.3;Parent=LotjaGi2g1v0113900.1
LjG1.1_chr2	PGSB	exon	41650043	41650278	.	-	.	ID=LotjaGi2g1v0113900.1.exon.4;Parent=LotjaGi2g1v0113900.1
LjG1.1_chr2	PGSB	CDS	41650043	41650278	.	-	2	ID=LotjaGi2g1v0113900.1.CDS.4;Parent=LotjaGi2g1v0113900.1
LjG1.1_chr2	PGSB	exon	41657485	41657631	.	-	.	ID=LotjaGi2g1v0113900.1.exon.5;Parent=LotjaGi2g1v0113900.1
LjG1.1_chr2	PGSB	CDS	41657485	41657631	.	-	2	ID=LotjaGi2g1v0113900.1.CDS.5;Parent=LotjaGi2g1v0113900.1
LjG1.1_chr2	PGSB	CDS	41661879	41662209	.	-	0	ID=LotjaGi2g1v0113900.1.CDS.6;Parent=LotjaGi2g1v0113900.1
LjG1.1_chr2	PGSB	exon	41661879	41662406	.	-	.	ID=LotjaGi2g1v0113900.1.exon.6;Parent=LotjaGi2g1v0113900.1
LjG1.1_chr2	PGSB	five_prime_UTR	41662210	41662406	.	-	.	ID=LotjaGi2g1v0113900.1.five_prime_UTR.2;Parent=LotjaGi2g1v0113900.1
LjG1.1_chr2	PGSB	mRNA	41636104	41662406	.	-	.	ID=LotjaGi2g1v0113900.2;Parent=LotjaGi2g1v0113900;description=Double stranded RNA binding protein 3;ahrdqual=*-*;GO=GO:0003723;IPR=IPR014720,IPR014720,IPR014720;Pfam=SSF54768,SSF54768,PF00035,PF00035,PF00035,SSF54768;te-related=0
LjG1.1_chr2	PGSB	three_prime_UTR	41636104	41636909	.	-	.	ID=LotjaGi2g1v0113900.2.three_prime_UTR.1;Parent=LotjaGi2g1v0113900.2
LjG1.1_chr2	PGSB	exon	41636104	41637187	.	-	.	ID=LotjaGi2g1v0113900.2.exon.1;Parent=LotjaGi2g1v0113900.2
LjG1.1_chr2	PGSB	CDS	41636910	41637187	.	-	2	ID=LotjaGi2g1v0113900.2.CDS.1;Parent=LotjaGi2g1v0113900.2
LjG1.1_chr2	PGSB	exon	41647459	41647806	.	-	.	ID=LotjaGi2g1v0113900.2.exon.2;Parent=LotjaGi2g1v0113900.2
LjG1.1_chr2	PGSB	CDS	41647459	41647806	.	-	2	ID=LotjaGi2g1v0113900.2.CDS.2;Parent=LotjaGi2g1v0113900.2
LjG1.1_chr2	PGSB	exon	41648775	41648912	.	-	.	ID=LotjaGi2g1v0113900.2.exon.3;Parent=LotjaGi2g1v0113900.2
LjG1.1_chr2	PGSB	CDS	41648775	41648912	.	-	2	ID=LotjaGi2g1v0113900.2.CDS.3;Parent=LotjaGi2g1v0113900.2
LjG1.1_chr2	PGSB	exon	41649712	41649937	.	-	.	ID=LotjaGi2g1v0113900.2.exon.4;Parent=LotjaGi2g1v0113900.2
LjG1.1_chr2	PGSB	CDS	41649712	41649937	.	-	0	ID=LotjaGi2g1v0113900.2.CDS.4;Parent=LotjaGi2g1v0113900.2
LjG1.1_chr2	PGSB	exon	41650043	41650278	.	-	.	ID=LotjaGi2g1v0113900.2.exon.5;Parent=LotjaGi2g1v0113900.2
LjG1.1_chr2	PGSB	CDS	41650043	41650278	.	-	2	ID=LotjaGi2g1v0113900.2.CDS.5;Parent=LotjaGi2g1v0113900.2
LjG1.1_chr2	PGSB	exon	41657485	41657631	.	-	.	ID=LotjaGi2g1v0113900.2.exon.6;Parent=LotjaGi2g1v0113900.2
LjG1.1_chr2	PGSB	CDS	41657485	41657631	.	-	2	ID=LotjaGi2g1v0113900.2.CDS.6;Parent=LotjaGi2g1v0113900.2
LjG1.1_chr2	PGSB	CDS	41661879	41662209	.	-	0	ID=LotjaGi2g1v0113900.2.CDS.7;Parent=LotjaGi2g1v0113900.2
LjG1.1_chr2	PGSB	exon	41661879	41662406	.	-	.	ID=LotjaGi2g1v0113900.2.exon.7;Parent=LotjaGi2g1v0113900.2
LjG1.1_chr2	PGSB	five_prime_UTR	41662210	41662406	.	-	.	ID=LotjaGi2g1v0113900.2.five_prime_UTR.2;Parent=LotjaGi2g1v0113900.2
###
LjG1.1_chr2	PGSB	five_prime_UTR	41662210	41662406	.	-	.	ID=LotjaGi2g1v0113900.2.five_prime_UTR.2;Parent=LotjaGi2g1v0113900.2
LjG1.1_chr2	PGSB	gene	41682989	41683424	.	-	.	ID=LotjaGi2g1v0114000_LC
LjG1.1_chr2	PGSB	mRNA	41682989	41683424	.	-	.	ID=LotjaGi2g1v0114000_LC.1;Parent=LotjaGi2g1v0114000_LC;description=ubiquitin-conjugating enzyme 22;ahrdqual=--*;te-related=0
LjG1.1_chr2	PGSB	three_prime_UTR	41682989	41683115	.	-	.	ID=LotjaGi2g1v0114000_LC.1.three_prime_UTR.1;Parent=LotjaGi2g1v0114000_LC.1
LjG1.1_chr2	PGSB	exon	41682989	41683424	.	-	.	ID=LotjaGi2g1v0114000_LC.1.exon.1;Parent=LotjaGi2g1v0114000_LC.1
LjG1.1_chr2	PGSB	CDS	41683116	41683424	.	-	0	ID=LotjaGi2g1v0114000_LC.1.CDS.1;Parent=LotjaGi2g1v0114000_LC.1
###
LjG1.1_chr2	PGSB	CDS	41683116	41683424	.	-	0	ID=LotjaGi2g1v0114000_LC.1.CDS.1;Parent=LotjaGi2g1v0114000_LC.1
LjG1.1_chr2	PGSB	gene	41793312	41793897	.	-	.	ID=LotjaGi2g1v0114100_LC
LjG1.1_chr2	PGSB	mRNA	41793312	41793897	.	-	.	ID=LotjaGi2g1v0114100_LC.1;Parent=LotjaGi2g1v0114100_LC;description=Aspartyl/glutamyl-tRNA(Asn/Gln) amidotransferase subunit C;ahrdqual=--*;GO=GO:0000166,GO:0005524,GO:0006412,GO:0006450,GO:0016874;te-related=0
LjG1.1_chr2	PGSB	three_prime_UTR	41793312	41793554	.	-	.	ID=LotjaGi2g1v0114100_LC.1.three_prime_UTR.1;Parent=LotjaGi2g1v0114100_LC.1
LjG1.1_chr2	PGSB	exon	41793312	41793897	.	-	.	ID=LotjaGi2g1v0114100_LC.1.exon.1;Parent=LotjaGi2g1v0114100_LC.1
LjG1.1_chr2	PGSB	CDS	41793555	41793896	.	-	0	ID=LotjaGi2g1v0114100_LC.1.CDS.1;Parent=LotjaGi2g1v0114100_LC.1
LjG1.1_chr2	PGSB	five_prime_UTR	41793897	41793897	.	-	.	ID=LotjaGi2g1v0114100_LC.1.five_prime_UTR.2;Parent=LotjaGi2g1v0114100_LC.1
###
LjG1.1_chr2	PGSB	five_prime_UTR	41793897	41793897	.	-	.	ID=LotjaGi2g1v0114100_LC.1.five_prime_UTR.2;Parent=LotjaGi2g1v0114100_LC.1
LjG1.1_chr2	PGSB	gene	42191565	42204262	.	+	.	ID=LotjaGi2g1v0114200
LjG1.1_chr2	PGSB	mRNA	42191565	42204252	.	+	.	ID=LotjaGi2g1v0114200.1;Parent=LotjaGi2g1v0114200;description=Chaperone protein dnaJ;ahrdqual=***;GO=GO:0005524,GO:0006457,GO:0009408,GO:0031072,GO:0046872,GO:0051082;IPR=IPR012724,IPR001305,IPR002939,IPR001623,IPR001623,IPR001305,IPR008971,IPR008971,IPR008971;Pfam=TIGR02349,SSF57938,PF01556,PF00226,SSF46565,PF00684,SSF49493,SSF49493,SSF49493;te-related=0
LjG1.1_chr2	PGSB	exon	42191565	42191790	.	+	.	ID=LotjaGi2g1v0114200.1.exon.1;Parent=LotjaGi2g1v0114200.1
LjG1.1_chr2	PGSB	five_prime_UTR	42191565	42191790	.	+	.	ID=LotjaGi2g1v0114200.1.five_prime_UTR.1;Parent=LotjaGi2g1v0114200.1
LjG1.1_chr2	PGSB	five_prime_UTR	42193720	42193799	.	+	.	ID=LotjaGi2g1v0114200.1.five_prime_UTR.2;Parent=LotjaGi2g1v0114200.1
LjG1.1_chr2	PGSB	exon	42193720	42193906	.	+	.	ID=LotjaGi2g1v0114200.1.exon.2;Parent=LotjaGi2g1v0114200.1
LjG1.1_chr2	PGSB	CDS	42193800	42193906	.	+	0	ID=LotjaGi2g1v0114200.1.CDS.1;Parent=LotjaGi2g1v0114200.1
LjG1.1_chr2	PGSB	exon	42194350	42194491	.	+	.	ID=LotjaGi2g1v0114200.1.exon.3;Parent=LotjaGi2g1v0114200.1
LjG1.1_chr2	PGSB	CDS	42194350	42194491	.	+	1	ID=LotjaGi2g1v0114200.1.CDS.2;Parent=LotjaGi2g1v0114200.1
LjG1.1_chr2	PGSB	exon	42194679	42194736	.	+	.	ID=LotjaGi2g1v0114200.1.exon.4;Parent=LotjaGi2g1v0114200.1
LjG1.1_chr2	PGSB	CDS	42194679	42194736	.	+	0	ID=LotjaGi2g1v0114200.1.CDS.3;Parent=LotjaGi2g1v0114200.1
LjG1.1_chr2	PGSB	exon	42201919	42201961	.	+	.	ID=LotjaGi2g1v0114200.1.exon.5;Parent=LotjaGi2g1v0114200.1
LjG1.1_chr2	PGSB	CDS	42201919	42201961	.	+	2	ID=LotjaGi2g1v0114200.1.CDS.4;Parent=LotjaGi2g1v0114200.1
LjG1.1_chr2	PGSB	exon	42202817	42202865	.	+	.	ID=LotjaGi2g1v0114200.1.exon.6;Parent=LotjaGi2g1v0114200.1
LjG1.1_chr2	PGSB	CDS	42202817	42202865	.	+	1	ID=LotjaGi2g1v0114200.1.CDS.5;Parent=LotjaGi2g1v0114200.1
LjG1.1_chr2	PGSB	exon	42202950	42203030	.	+	.	ID=LotjaGi2g1v0114200.1.exon.7;Parent=LotjaGi2g1v0114200.1
LjG1.1_chr2	PGSB	CDS	42202950	42203030	.	+	0	ID=LotjaGi2g1v0114200.1.CDS.6;Parent=LotjaGi2g1v0114200.1
LjG1.1_chr2	PGSB	CDS	42203116	42203952	.	+	0	ID=LotjaGi2g1v0114200.1.CDS.7;Parent=LotjaGi2g1v0114200.1
LjG1.1_chr2	PGSB	exon	42203116	42204252	.	+	.	ID=LotjaGi2g1v0114200.1.exon.8;Parent=LotjaGi2g1v0114200.1
LjG1.1_chr2	PGSB	three_prime_UTR	42203953	42204252	.	+	.	ID=LotjaGi2g1v0114200.1.three_prime_UTR.3;Parent=LotjaGi2g1v0114200.1
LjG1.1_chr2	PGSB	mRNA	42191685	42204262	.	+	.	ID=LotjaGi2g1v0114200.2;Parent=LotjaGi2g1v0114200;description=Chaperone protein dnaJ;ahrdqual=***;GO=GO:0005524,GO:0006457,GO:0009408,GO:0031072,GO:0046872,GO:0051082;te-related=0
LjG1.1_chr2	PGSB	exon	42191685	42191935	.	+	.	ID=LotjaGi2g1v0114200.2.exon.1;Parent=LotjaGi2g1v0114200.2
LjG1.1_chr2	PGSB	five_prime_UTR	42191685	42191935	.	+	.	ID=LotjaGi2g1v0114200.2.five_prime_UTR.1;Parent=LotjaGi2g1v0114200.2
LjG1.1_chr2	PGSB	five_prime_UTR	42193720	42193799	.	+	.	ID=LotjaGi2g1v0114200.2.five_prime_UTR.2;Parent=LotjaGi2g1v0114200.2
LjG1.1_chr2	PGSB	exon	42193720	42193906	.	+	.	ID=LotjaGi2g1v0114200.2.exon.2;Parent=LotjaGi2g1v0114200.2
LjG1.1_chr2	PGSB	CDS	42193800	42193906	.	+	0	ID=LotjaGi2g1v0114200.2.CDS.1;Parent=LotjaGi2g1v0114200.2
LjG1.1_chr2	PGSB	exon	42194350	42194491	.	+	.	ID=LotjaGi2g1v0114200.2.exon.3;Parent=LotjaGi2g1v0114200.2
LjG1.1_chr2	PGSB	CDS	42194350	42194491	.	+	1	ID=LotjaGi2g1v0114200.2.CDS.2;Parent=LotjaGi2g1v0114200.2
LjG1.1_chr2	PGSB	exon	42194679	42194736	.	+	.	ID=LotjaGi2g1v0114200.2.exon.4;Parent=LotjaGi2g1v0114200.2
LjG1.1_chr2	PGSB	CDS	42194679	42194736	.	+	0	ID=LotjaGi2g1v0114200.2.CDS.3;Parent=LotjaGi2g1v0114200.2
LjG1.1_chr2	PGSB	exon	42201919	42201961	.	+	.	ID=LotjaGi2g1v0114200.2.exon.5;Parent=LotjaGi2g1v0114200.2
LjG1.1_chr2	PGSB	CDS	42201919	42201961	.	+	2	ID=LotjaGi2g1v0114200.2.CDS.4;Parent=LotjaGi2g1v0114200.2
LjG1.1_chr2	PGSB	exon	42202817	42202865	.	+	.	ID=LotjaGi2g1v0114200.2.exon.6;Parent=LotjaGi2g1v0114200.2
LjG1.1_chr2	PGSB	CDS	42202817	42202865	.	+	1	ID=LotjaGi2g1v0114200.2.CDS.5;Parent=LotjaGi2g1v0114200.2
LjG1.1_chr2	PGSB	exon	42202950	42203030	.	+	.	ID=LotjaGi2g1v0114200.2.exon.7;Parent=LotjaGi2g1v0114200.2
LjG1.1_chr2	PGSB	CDS	42202950	42203030	.	+	0	ID=LotjaGi2g1v0114200.2.CDS.6;Parent=LotjaGi2g1v0114200.2
LjG1.1_chr2	PGSB	CDS	42203116	42203952	.	+	0	ID=LotjaGi2g1v0114200.2.CDS.7;Parent=LotjaGi2g1v0114200.2
LjG1.1_chr2	PGSB	exon	42203116	42204262	.	+	.	ID=LotjaGi2g1v0114200.2.exon.8;Parent=LotjaGi2g1v0114200.2
LjG1.1_chr2	PGSB	three_prime_UTR	42203953	42204262	.	+	.	ID=LotjaGi2g1v0114200.2.three_prime_UTR.3;Parent=LotjaGi2g1v0114200.2
LjG1.1_chr2	PGSB	mRNA	42191738	42204193	.	+	.	ID=LotjaGi2g1v0114200.3;Parent=LotjaGi2g1v0114200;description=Chaperone protein dnaJ;ahrdqual=***;GO=GO:0005524,GO:0006457,GO:0009408,GO:0031072,GO:0046872,GO:0051082;te-related=0
LjG1.1_chr2	PGSB	exon	42191738	42191935	.	+	.	ID=LotjaGi2g1v0114200.3.exon.1;Parent=LotjaGi2g1v0114200.3
LjG1.1_chr2	PGSB	five_prime_UTR	42191738	42191935	.	+	.	ID=LotjaGi2g1v0114200.3.five_prime_UTR.1;Parent=LotjaGi2g1v0114200.3
LjG1.1_chr2	PGSB	five_prime_UTR	42193736	42193799	.	+	.	ID=LotjaGi2g1v0114200.3.five_prime_UTR.2;Parent=LotjaGi2g1v0114200.3
LjG1.1_chr2	PGSB	exon	42193736	42193906	.	+	.	ID=LotjaGi2g1v0114200.3.exon.2;Parent=LotjaGi2g1v0114200.3
LjG1.1_chr2	PGSB	CDS	42193800	42193906	.	+	0	ID=LotjaGi2g1v0114200.3.CDS.1;Parent=LotjaGi2g1v0114200.3
LjG1.1_chr2	PGSB	exon	42194350	42194491	.	+	.	ID=LotjaGi2g1v0114200.3.exon.3;Parent=LotjaGi2g1v0114200.3
LjG1.1_chr2	PGSB	CDS	42194350	42194491	.	+	1	ID=LotjaGi2g1v0114200.3.CDS.2;Parent=LotjaGi2g1v0114200.3
LjG1.1_chr2	PGSB	exon	42194679	42194736	.	+	.	ID=LotjaGi2g1v0114200.3.exon.4;Parent=LotjaGi2g1v0114200.3
LjG1.1_chr2	PGSB	CDS	42194679	42194736	.	+	0	ID=LotjaGi2g1v0114200.3.CDS.3;Parent=LotjaGi2g1v0114200.3
LjG1.1_chr2	PGSB	exon	42201919	42201961	.	+	.	ID=LotjaGi2g1v0114200.3.exon.5;Parent=LotjaGi2g1v0114200.3
LjG1.1_chr2	PGSB	CDS	42201919	42201961	.	+	2	ID=LotjaGi2g1v0114200.3.CDS.4;Parent=LotjaGi2g1v0114200.3
LjG1.1_chr2	PGSB	exon	42202817	42202865	.	+	.	ID=LotjaGi2g1v0114200.3.exon.6;Parent=LotjaGi2g1v0114200.3
LjG1.1_chr2	PGSB	CDS	42202817	42202865	.	+	1	ID=LotjaGi2g1v0114200.3.CDS.5;Parent=LotjaGi2g1v0114200.3
LjG1.1_chr2	PGSB	exon	42202950	42203030	.	+	.	ID=LotjaGi2g1v0114200.3.exon.7;Parent=LotjaGi2g1v0114200.3
LjG1.1_chr2	PGSB	CDS	42202950	42203030	.	+	0	ID=LotjaGi2g1v0114200.3.CDS.6;Parent=LotjaGi2g1v0114200.3
LjG1.1_chr2	PGSB	CDS	42203116	42203952	.	+	0	ID=LotjaGi2g1v0114200.3.CDS.7;Parent=LotjaGi2g1v0114200.3
LjG1.1_chr2	PGSB	exon	42203116	42204193	.	+	.	ID=LotjaGi2g1v0114200.3.exon.8;Parent=LotjaGi2g1v0114200.3
LjG1.1_chr2	PGSB	three_prime_UTR	42203953	42204193	.	+	.	ID=LotjaGi2g1v0114200.3.three_prime_UTR.3;Parent=LotjaGi2g1v0114200.3
###
LjG1.1_chr2	PGSB	three_prime_UTR	42203953	42204193	.	+	.	ID=LotjaGi2g1v0114200.3.three_prime_UTR.3;Parent=LotjaGi2g1v0114200.3
LjG1.1_chr2	PGSB	gene	42239654	42241223	.	-	.	ID=LotjaGi2g1v0114300_LC
LjG1.1_chr2	PGSB	mRNA	42239654	42241223	.	-	.	ID=LotjaGi2g1v0114300_LC.1;Parent=LotjaGi2g1v0114300_LC;description=ferric reduction oxidase 5;ahrdqual=--*;te-related=0
LjG1.1_chr2	PGSB	three_prime_UTR	42239654	42239834	.	-	.	ID=LotjaGi2g1v0114300_LC.1.three_prime_UTR.1;Parent=LotjaGi2g1v0114300_LC.1
LjG1.1_chr2	PGSB	exon	42239654	42241223	.	-	.	ID=LotjaGi2g1v0114300_LC.1.exon.1;Parent=LotjaGi2g1v0114300_LC.1
LjG1.1_chr2	PGSB	CDS	42239835	42241112	.	-	0	ID=LotjaGi2g1v0114300_LC.1.CDS.1;Parent=LotjaGi2g1v0114300_LC.1
LjG1.1_chr2	PGSB	five_prime_UTR	42241113	42241223	.	-	.	ID=LotjaGi2g1v0114300_LC.1.five_prime_UTR.2;Parent=LotjaGi2g1v0114300_LC.1
###
LjG1.1_chr2	PGSB	five_prime_UTR	42241113	42241223	.	-	.	ID=LotjaGi2g1v0114300_LC.1.five_prime_UTR.2;Parent=LotjaGi2g1v0114300_LC.1
LjG1.1_chr2	PGSB	gene	42242752	42243053	.	-	.	ID=LotjaGi2g1v0114400_LC
LjG1.1_chr2	PGSB	mRNA	42242752	42243053	.	-	.	ID=LotjaGi2g1v0114400_LC.1;Parent=LotjaGi2g1v0114400_LC;description=Retrovirus-related Pol polyprotein from transposon TNT 1-94;ahrdqual=*-*;IPR=IPR013103;Pfam=PF07727,SSF56672;te-related=1
LjG1.1_chr2	PGSB	three_prime_UTR	42242752	42242752	.	-	.	ID=LotjaGi2g1v0114400_LC.1.three_prime_UTR.1;Parent=LotjaGi2g1v0114400_LC.1
LjG1.1_chr2	PGSB	exon	42242752	42243053	.	-	.	ID=LotjaGi2g1v0114400_LC.1.exon.1;Parent=LotjaGi2g1v0114400_LC.1
LjG1.1_chr2	PGSB	CDS	42242753	42243052	.	-	0	ID=LotjaGi2g1v0114400_LC.1.CDS.1;Parent=LotjaGi2g1v0114400_LC.1
LjG1.1_chr2	PGSB	five_prime_UTR	42243053	42243053	.	-	.	ID=LotjaGi2g1v0114400_LC.1.five_prime_UTR.2;Parent=LotjaGi2g1v0114400_LC.1
###
LjG1.1_chr2	PGSB	five_prime_UTR	42243053	42243053	.	-	.	ID=LotjaGi2g1v0114400_LC.1.five_prime_UTR.2;Parent=LotjaGi2g1v0114400_LC.1
LjG1.1_chr2	PGSB	gene	42244281	42244616	.	-	.	ID=LotjaGi2g1v0114500_LC
LjG1.1_chr2	PGSB	mRNA	42244281	42244616	.	-	.	ID=LotjaGi2g1v0114500_LC.1;Parent=LotjaGi2g1v0114500_LC;description=Retrovirus-related Pol polyprotein from transposon TNT 1-94;ahrdqual=*-*;GO=GO:0003676,GO:0008270;IPR=IPR025724;Pfam=PF13976;te-related=1
LjG1.1_chr2	PGSB	three_prime_UTR	42244281	42244282	.	-	.	ID=LotjaGi2g1v0114500_LC.1.three_prime_UTR.1;Parent=LotjaGi2g1v0114500_LC.1
LjG1.1_chr2	PGSB	exon	42244281	42244616	.	-	.	ID=LotjaGi2g1v0114500_LC.1.exon.1;Parent=LotjaGi2g1v0114500_LC.1
LjG1.1_chr2	PGSB	CDS	42244283	42244615	.	-	0	ID=LotjaGi2g1v0114500_LC.1.CDS.1;Parent=LotjaGi2g1v0114500_LC.1
LjG1.1_chr2	PGSB	five_prime_UTR	42244616	42244616	.	-	.	ID=LotjaGi2g1v0114500_LC.1.five_prime_UTR.2;Parent=LotjaGi2g1v0114500_LC.1
###
LjG1.1_chr2	PGSB	five_prime_UTR	42244616	42244616	.	-	.	ID=LotjaGi2g1v0114500_LC.1.five_prime_UTR.2;Parent=LotjaGi2g1v0114500_LC.1
LjG1.1_chr2	PGSB	gene	42245243	42245734	.	-	.	ID=LotjaGi2g1v0114600_LC
LjG1.1_chr2	PGSB	mRNA	42245243	42245734	.	-	.	ID=LotjaGi2g1v0114600_LC.1;Parent=LotjaGi2g1v0114600_LC;description=Retrovirus-related Pol polyprotein from transposon TNT 1-94;ahrdqual=*-*;GO=GO:0003676,GO:0008270,GO:0015074;IPR=IPR001878,IPR001878;Pfam=PF00098,SSF57756;te-related=1
LjG1.1_chr2	PGSB	three_prime_UTR	42245243	42245243	.	-	.	ID=LotjaGi2g1v0114600_LC.1.three_prime_UTR.1;Parent=LotjaGi2g1v0114600_LC.1
LjG1.1_chr2	PGSB	exon	42245243	42245734	.	-	.	ID=LotjaGi2g1v0114600_LC.1.exon.1;Parent=LotjaGi2g1v0114600_LC.1
LjG1.1_chr2	PGSB	CDS	42245244	42245732	.	-	0	ID=LotjaGi2g1v0114600_LC.1.CDS.1;Parent=LotjaGi2g1v0114600_LC.1
LjG1.1_chr2	PGSB	five_prime_UTR	42245733	42245734	.	-	.	ID=LotjaGi2g1v0114600_LC.1.five_prime_UTR.2;Parent=LotjaGi2g1v0114600_LC.1
###
LjG1.1_chr2	PGSB	five_prime_UTR	42245733	42245734	.	-	.	ID=LotjaGi2g1v0114600_LC.1.five_prime_UTR.2;Parent=LotjaGi2g1v0114600_LC.1
LjG1.1_chr2	PGSB	gene	42246472	42250401	.	+	.	ID=LotjaGi2g1v0114700_LC
LjG1.1_chr2	PGSB	mRNA	42246472	42250401	.	+	.	ID=LotjaGi2g1v0114700_LC.1;Parent=LotjaGi2g1v0114700_LC;description=Holliday junction ATP-dependent DNA helicase RuvA;ahrdqual=--*;GO=GO:0000166,GO:0003677,GO:0003678,GO:0004386,GO:0005524,GO:0006281,GO:0006310,GO:0006974,GO:0009378,GO:0009379,GO:0009432,GO:0016787,GO:0032508;te-related=0
LjG1.1_chr2	PGSB	five_prime_UTR	42246472	42247643	.	+	.	ID=LotjaGi2g1v0114700_LC.1.five_prime_UTR.1;Parent=LotjaGi2g1v0114700_LC.1
LjG1.1_chr2	PGSB	exon	42246472	42250401	.	+	.	ID=LotjaGi2g1v0114700_LC.1.exon.1;Parent=LotjaGi2g1v0114700_LC.1
LjG1.1_chr2	PGSB	CDS	42247644	42248102	.	+	0	ID=LotjaGi2g1v0114700_LC.1.CDS.1;Parent=LotjaGi2g1v0114700_LC.1
LjG1.1_chr2	PGSB	three_prime_UTR	42248103	42250401	.	+	.	ID=LotjaGi2g1v0114700_LC.1.three_prime_UTR.2;Parent=LotjaGi2g1v0114700_LC.1
###
LjG1.1_chr2	PGSB	three_prime_UTR	42248103	42250401	.	+	.	ID=LotjaGi2g1v0114700_LC.1.three_prime_UTR.2;Parent=LotjaGi2g1v0114700_LC.1
LjG1.1_chr2	PGSB	gene	42294783	42298392	.	-	.	ID=LotjaGi2g1v0114800
LjG1.1_chr2	PGSB	mRNA	42294783	42298392	.	-	.	ID=LotjaGi2g1v0114800.1;Parent=LotjaGi2g1v0114800;description=ONE-HELIX protein 2;ahrdqual=***;GO=GO:0009535,GO:0055085;Pfam=SSF103511;te-related=0
LjG1.1_chr2	PGSB	three_prime_UTR	42294783	42294948	.	-	.	ID=LotjaGi2g1v0114800.1.three_prime_UTR.1;Parent=LotjaGi2g1v0114800.1
LjG1.1_chr2	PGSB	exon	42294783	42295063	.	-	.	ID=LotjaGi2g1v0114800.1.exon.1;Parent=LotjaGi2g1v0114800.1
LjG1.1_chr2	PGSB	CDS	42294949	42295063	.	-	1	ID=LotjaGi2g1v0114800.1.CDS.1;Parent=LotjaGi2g1v0114800.1
LjG1.1_chr2	PGSB	CDS	42297483	42297868	.	-	0	ID=LotjaGi2g1v0114800.1.CDS.2;Parent=LotjaGi2g1v0114800.1
LjG1.1_chr2	PGSB	exon	42297483	42298392	.	-	.	ID=LotjaGi2g1v0114800.1.exon.2;Parent=LotjaGi2g1v0114800.1
LjG1.1_chr2	PGSB	five_prime_UTR	42297869	42298392	.	-	.	ID=LotjaGi2g1v0114800.1.five_prime_UTR.2;Parent=LotjaGi2g1v0114800.1
###
LjG1.1_chr2	PGSB	five_prime_UTR	42297869	42298392	.	-	.	ID=LotjaGi2g1v0114800.1.five_prime_UTR.2;Parent=LotjaGi2g1v0114800.1
LjG1.1_chr2	PGSB	gene	42325613	42332105	.	+	.	ID=LotjaGi2g1v0114900
LjG1.1_chr2	PGSB	mRNA	42325613	42332105	.	+	.	ID=LotjaGi2g1v0114900.1;Parent=LotjaGi2g1v0114900;description=DUF810 family protein;ahrdqual=***;IPR=IPR008528;Pfam=PF05664;te-related=0
LjG1.1_chr2	PGSB	exon	42325613	42326710	.	+	.	ID=LotjaGi2g1v0114900.1.exon.1;Parent=LotjaGi2g1v0114900.1
LjG1.1_chr2	PGSB	five_prime_UTR	42325613	42326710	.	+	.	ID=LotjaGi2g1v0114900.1.five_prime_UTR.1;Parent=LotjaGi2g1v0114900.1
LjG1.1_chr2	PGSB	five_prime_UTR	42327560	42329411	.	+	.	ID=LotjaGi2g1v0114900.1.five_prime_UTR.2;Parent=LotjaGi2g1v0114900.1
LjG1.1_chr2	PGSB	exon	42327560	42329807	.	+	.	ID=LotjaGi2g1v0114900.1.exon.2;Parent=LotjaGi2g1v0114900.1
LjG1.1_chr2	PGSB	CDS	42329412	42329807	.	+	0	ID=LotjaGi2g1v0114900.1.CDS.1;Parent=LotjaGi2g1v0114900.1
LjG1.1_chr2	PGSB	exon	42329952	42330138	.	+	.	ID=LotjaGi2g1v0114900.1.exon.3;Parent=LotjaGi2g1v0114900.1
LjG1.1_chr2	PGSB	CDS	42329952	42330138	.	+	0	ID=LotjaGi2g1v0114900.1.CDS.2;Parent=LotjaGi2g1v0114900.1
LjG1.1_chr2	PGSB	CDS	42330633	42331591	.	+	2	ID=LotjaGi2g1v0114900.1.CDS.3;Parent=LotjaGi2g1v0114900.1
LjG1.1_chr2	PGSB	exon	42330633	42332105	.	+	.	ID=LotjaGi2g1v0114900.1.exon.4;Parent=LotjaGi2g1v0114900.1
LjG1.1_chr2	PGSB	three_prime_UTR	42331592	42332105	.	+	.	ID=LotjaGi2g1v0114900.1.three_prime_UTR.3;Parent=LotjaGi2g1v0114900.1
LjG1.1_chr2	PGSB	mRNA	42325613	42332105	.	+	.	ID=LotjaGi2g1v0114900.2;Parent=LotjaGi2g1v0114900;description=DUF810 family protein;ahrdqual=***;IPR=IPR008528;Pfam=PF05664;te-related=0
LjG1.1_chr2	PGSB	five_prime_UTR	42325613	42325810	.	+	.	ID=LotjaGi2g1v0114900.2.five_prime_UTR.1;Parent=LotjaGi2g1v0114900.2
LjG1.1_chr2	PGSB	exon	42325613	42326710	.	+	.	ID=LotjaGi2g1v0114900.2.exon.1;Parent=LotjaGi2g1v0114900.2
LjG1.1_chr2	PGSB	CDS	42325811	42326710	.	+	0	ID=LotjaGi2g1v0114900.2.CDS.1;Parent=LotjaGi2g1v0114900.2
LjG1.1_chr2	PGSB	exon	42327560	42328438	.	+	.	ID=LotjaGi2g1v0114900.2.exon.2;Parent=LotjaGi2g1v0114900.2
LjG1.1_chr2	PGSB	CDS	42327560	42328438	.	+	0	ID=LotjaGi2g1v0114900.2.CDS.2;Parent=LotjaGi2g1v0114900.2
LjG1.1_chr2	PGSB	exon	42329349	42329807	.	+	.	ID=LotjaGi2g1v0114900.2.exon.3;Parent=LotjaGi2g1v0114900.2
LjG1.1_chr2	PGSB	CDS	42329349	42329807	.	+	0	ID=LotjaGi2g1v0114900.2.CDS.3;Parent=LotjaGi2g1v0114900.2
LjG1.1_chr2	PGSB	exon	42329952	42330138	.	+	.	ID=LotjaGi2g1v0114900.2.exon.4;Parent=LotjaGi2g1v0114900.2
LjG1.1_chr2	PGSB	CDS	42329952	42330138	.	+	0	ID=LotjaGi2g1v0114900.2.CDS.4;Parent=LotjaGi2g1v0114900.2
LjG1.1_chr2	PGSB	CDS	42330633	42331591	.	+	2	ID=LotjaGi2g1v0114900.2.CDS.5;Parent=LotjaGi2g1v0114900.2
LjG1.1_chr2	PGSB	exon	42330633	42332105	.	+	.	ID=LotjaGi2g1v0114900.2.exon.5;Parent=LotjaGi2g1v0114900.2
LjG1.1_chr2	PGSB	three_prime_UTR	42331592	42332105	.	+	.	ID=LotjaGi2g1v0114900.2.three_prime_UTR.2;Parent=LotjaGi2g1v0114900.2
###
LjG1.1_chr2	PGSB	three_prime_UTR	42331592	42332105	.	+	.	ID=LotjaGi2g1v0114900.2.three_prime_UTR.2;Parent=LotjaGi2g1v0114900.2
LjG1.1_chr2	PGSB	gene	42333372	42333837	.	+	.	ID=LotjaGi2g1v0115000_LC
LjG1.1_chr2	PGSB	mRNA	42333372	42333837	.	+	.	ID=LotjaGi2g1v0115000_LC.1;Parent=LotjaGi2g1v0115000_LC;description=ECA1 gametogenesis family protein (DUF784);ahrdqual=-**;IPR=IPR008502;Pfam=PF05617;te-related=0
LjG1.1_chr2	PGSB	five_prime_UTR	42333372	42333404	.	+	.	ID=LotjaGi2g1v0115000_LC.1.five_prime_UTR.1;Parent=LotjaGi2g1v0115000_LC.1
LjG1.1_chr2	PGSB	exon	42333372	42333837	.	+	.	ID=LotjaGi2g1v0115000_LC.1.exon.1;Parent=LotjaGi2g1v0115000_LC.1
LjG1.1_chr2	PGSB	CDS	42333405	42333800	.	+	0	ID=LotjaGi2g1v0115000_LC.1.CDS.1;Parent=LotjaGi2g1v0115000_LC.1
LjG1.1_chr2	PGSB	three_prime_UTR	42333801	42333837	.	+	.	ID=LotjaGi2g1v0115000_LC.1.three_prime_UTR.2;Parent=LotjaGi2g1v0115000_LC.1
###
LjG1.1_chr2	PGSB	three_prime_UTR	42333801	42333837	.	+	.	ID=LotjaGi2g1v0115000_LC.1.three_prime_UTR.2;Parent=LotjaGi2g1v0115000_LC.1
LjG1.1_chr2	PGSB	gene	42335349	42339186	.	-	.	ID=LotjaGi2g1v0115100
LjG1.1_chr2	PGSB	mRNA	42335349	42339186	.	-	.	ID=LotjaGi2g1v0115100.1;Parent=LotjaGi2g1v0115100;description=transmembrane protein, putative (DUF247);ahrdqual=***;IPR=IPR004158;Pfam=PF03140;te-related=0
LjG1.1_chr2	PGSB	three_prime_UTR	42335349	42337142	.	-	.	ID=LotjaGi2g1v0115100.1.three_prime_UTR.1;Parent=LotjaGi2g1v0115100.1
LjG1.1_chr2	PGSB	exon	42335349	42338518	.	-	.	ID=LotjaGi2g1v0115100.1.exon.1;Parent=LotjaGi2g1v0115100.1
LjG1.1_chr2	PGSB	CDS	42337143	42338459	.	-	0	ID=LotjaGi2g1v0115100.1.CDS.1;Parent=LotjaGi2g1v0115100.1
LjG1.1_chr2	PGSB	five_prime_UTR	42338460	42338518	.	-	.	ID=LotjaGi2g1v0115100.1.five_prime_UTR.2;Parent=LotjaGi2g1v0115100.1
LjG1.1_chr2	PGSB	exon	42338993	42339186	.	-	.	ID=LotjaGi2g1v0115100.1.exon.2;Parent=LotjaGi2g1v0115100.1
LjG1.1_chr2	PGSB	five_prime_UTR	42338993	42339186	.	-	.	ID=LotjaGi2g1v0115100.1.five_prime_UTR.3;Parent=LotjaGi2g1v0115100.1
###
LjG1.1_chr2	PGSB	five_prime_UTR	42338993	42339186	.	-	.	ID=LotjaGi2g1v0115100.1.five_prime_UTR.3;Parent=LotjaGi2g1v0115100.1
LjG1.1_chr2	PGSB	gene	42382728	42391699	.	-	.	ID=LotjaGi2g1v0115200_LC
LjG1.1_chr2	PGSB	mRNA	42382728	42391699	.	-	.	ID=LotjaGi2g1v0115200_LC.1;Parent=LotjaGi2g1v0115200_LC;description=Auxin-responsive GH3 family protein;ahrdqual=--*;te-related=0
LjG1.1_chr2	PGSB	three_prime_UTR	42382728	42384741	.	-	.	ID=LotjaGi2g1v0115200_LC.1.three_prime_UTR.1;Parent=LotjaGi2g1v0115200_LC.1
LjG1.1_chr2	PGSB	exon	42382728	42384748	.	-	.	ID=LotjaGi2g1v0115200_LC.1.exon.1;Parent=LotjaGi2g1v0115200_LC.1
LjG1.1_chr2	PGSB	CDS	42384742	42384748	.	-	1	ID=LotjaGi2g1v0115200_LC.1.CDS.1;Parent=LotjaGi2g1v0115200_LC.1
LjG1.1_chr2	PGSB	exon	42384837	42385029	.	-	.	ID=LotjaGi2g1v0115200_LC.1.exon.2;Parent=LotjaGi2g1v0115200_LC.1
LjG1.1_chr2	PGSB	CDS	42384837	42385029	.	-	2	ID=LotjaGi2g1v0115200_LC.1.CDS.2;Parent=LotjaGi2g1v0115200_LC.1
LjG1.1_chr2	PGSB	exon	42388991	42389164	.	-	.	ID=LotjaGi2g1v0115200_LC.1.exon.3;Parent=LotjaGi2g1v0115200_LC.1
LjG1.1_chr2	PGSB	CDS	42388991	42389164	.	-	2	ID=LotjaGi2g1v0115200_LC.1.CDS.3;Parent=LotjaGi2g1v0115200_LC.1
LjG1.1_chr2	PGSB	CDS	42389627	42389762	.	-	0	ID=LotjaGi2g1v0115200_LC.1.CDS.4;Parent=LotjaGi2g1v0115200_LC.1
LjG1.1_chr2	PGSB	exon	42389627	42391699	.	-	.	ID=LotjaGi2g1v0115200_LC.1.exon.4;Parent=LotjaGi2g1v0115200_LC.1
LjG1.1_chr2	PGSB	five_prime_UTR	42389763	42391699	.	-	.	ID=LotjaGi2g1v0115200_LC.1.five_prime_UTR.2;Parent=LotjaGi2g1v0115200_LC.1
LjG1.1_chr2	PGSB	mRNA	42382788	42391602	.	-	.	ID=LotjaGi2g1v0115200_LC.2;Parent=LotjaGi2g1v0115200_LC;description=DNA-directed RNA polymerase subunit beta';ahrdqual=--*;GO=GO:0003677,GO:0003899,GO:0006351,GO:0016740,GO:0016779;te-related=0
LjG1.1_chr2	PGSB	exon	42382788	42384748	.	-	.	ID=LotjaGi2g1v0115200_LC.2.exon.1;Parent=LotjaGi2g1v0115200_LC.2
LjG1.1_chr2	PGSB	three_prime_UTR	42382788	42384748	.	-	.	ID=LotjaGi2g1v0115200_LC.2.three_prime_UTR.1;Parent=LotjaGi2g1v0115200_LC.2
LjG1.1_chr2	PGSB	three_prime_UTR	42384837	42385299	.	-	.	ID=LotjaGi2g1v0115200_LC.2.three_prime_UTR.2;Parent=LotjaGi2g1v0115200_LC.2
LjG1.1_chr2	PGSB	exon	42384837	42385325	.	-	.	ID=LotjaGi2g1v0115200_LC.2.exon.2;Parent=LotjaGi2g1v0115200_LC.2
LjG1.1_chr2	PGSB	CDS	42385300	42385325	.	-	2	ID=LotjaGi2g1v0115200_LC.2.CDS.1;Parent=LotjaGi2g1v0115200_LC.2
LjG1.1_chr2	PGSB	exon	42388991	42389164	.	-	.	ID=LotjaGi2g1v0115200_LC.2.exon.3;Parent=LotjaGi2g1v0115200_LC.2
LjG1.1_chr2	PGSB	CDS	42388991	42389164	.	-	2	ID=LotjaGi2g1v0115200_LC.2.CDS.2;Parent=LotjaGi2g1v0115200_LC.2
LjG1.1_chr2	PGSB	CDS	42389627	42389762	.	-	0	ID=LotjaGi2g1v0115200_LC.2.CDS.3;Parent=LotjaGi2g1v0115200_LC.2
LjG1.1_chr2	PGSB	exon	42389627	42391602	.	-	.	ID=LotjaGi2g1v0115200_LC.2.exon.4;Parent=LotjaGi2g1v0115200_LC.2
LjG1.1_chr2	PGSB	five_prime_UTR	42389763	42391602	.	-	.	ID=LotjaGi2g1v0115200_LC.2.five_prime_UTR.3;Parent=LotjaGi2g1v0115200_LC.2
###
LjG1.1_chr2	PGSB	five_prime_UTR	42389763	42391602	.	-	.	ID=LotjaGi2g1v0115200_LC.2.five_prime_UTR.3;Parent=LotjaGi2g1v0115200_LC.2
LjG1.1_chr2	PGSB	gene	42549163	42552575	.	-	.	ID=LotjaGi2g1v0115300_LC
LjG1.1_chr2	PGSB	mRNA	42549163	42552575	.	-	.	ID=LotjaGi2g1v0115300_LC.1;Parent=LotjaGi2g1v0115300_LC
LjG1.1_chr2	PGSB	three_prime_UTR	42549163	42549363	.	-	.	ID=LotjaGi2g1v0115300_LC.1.three_prime_UTR.1;Parent=LotjaGi2g1v0115300_LC.1
LjG1.1_chr2	PGSB	exon	42549163	42549764	.	-	.	ID=LotjaGi2g1v0115300_LC.1.exon.1;Parent=LotjaGi2g1v0115300_LC.1
LjG1.1_chr2	PGSB	CDS	42549364	42549764	.	-	0	ID=LotjaGi2g1v0115300_LC.1.CDS.1;Parent=LotjaGi2g1v0115300_LC.1
LjG1.1_chr2	PGSB	CDS	42549903	42552536	.	-	0	ID=LotjaGi2g1v0115300_LC.1.CDS.2;Parent=LotjaGi2g1v0115300_LC.1
LjG1.1_chr2	PGSB	exon	42549903	42552575	.	-	.	ID=LotjaGi2g1v0115300_LC.1.exon.2;Parent=LotjaGi2g1v0115300_LC.1
LjG1.1_chr2	PGSB	five_prime_UTR	42551371	42552575	.	-	.	ID=LotjaGi2g1v0115300_LC.1.five_prime_UTR.2;Parent=LotjaGi2g1v0115300_LC.1
###
LjG1.1_chr2	PGSB	five_prime_UTR	42551371	42552575	.	-	.	ID=LotjaGi2g1v0115300_LC.1.five_prime_UTR.2;Parent=LotjaGi2g1v0115300_LC.1
LjG1.1_chr2	PGSB	gene	42620088	42626177	.	-	.	ID=LotjaGi2g1v0115400
LjG1.1_chr2	PGSB	mRNA	42620088	42626177	.	-	.	ID=LotjaGi2g1v0115400.1;Parent=LotjaGi2g1v0115400;description=30S ribosomal protein S1;ahrdqual=***;GO=GO:0003676,GO:0005840;IPR=IPR003029,IPR012340;Pfam=PF00575,SSF50249;te-related=0
LjG1.1_chr2	PGSB	exon	42620088	42620796	.	-	.	ID=LotjaGi2g1v0115400.1.exon.1;Parent=LotjaGi2g1v0115400.1
LjG1.1_chr2	PGSB	three_prime_UTR	42620088	42620796	.	-	.	ID=LotjaGi2g1v0115400.1.three_prime_UTR.1;Parent=LotjaGi2g1v0115400.1
LjG1.1_chr2	PGSB	exon	42620886	42620934	.	-	.	ID=LotjaGi2g1v0115400.1.exon.2;Parent=LotjaGi2g1v0115400.1
LjG1.1_chr2	PGSB	three_prime_UTR	42620886	42620934	.	-	.	ID=LotjaGi2g1v0115400.1.three_prime_UTR.2;Parent=LotjaGi2g1v0115400.1
LjG1.1_chr2	PGSB	three_prime_UTR	42621374	42622195	.	-	.	ID=LotjaGi2g1v0115400.1.three_prime_UTR.3;Parent=LotjaGi2g1v0115400.1
LjG1.1_chr2	PGSB	exon	42621374	42622297	.	-	.	ID=LotjaGi2g1v0115400.1.exon.3;Parent=LotjaGi2g1v0115400.1
LjG1.1_chr2	PGSB	CDS	42622196	42622297	.	-	0	ID=LotjaGi2g1v0115400.1.CDS.1;Parent=LotjaGi2g1v0115400.1
LjG1.1_chr2	PGSB	exon	42622415	42622495	.	-	.	ID=LotjaGi2g1v0115400.1.exon.4;Parent=LotjaGi2g1v0115400.1
LjG1.1_chr2	PGSB	CDS	42622415	42622495	.	-	0	ID=LotjaGi2g1v0115400.1.CDS.2;Parent=LotjaGi2g1v0115400.1
LjG1.1_chr2	PGSB	exon	42623426	42623497	.	-	.	ID=LotjaGi2g1v0115400.1.exon.5;Parent=LotjaGi2g1v0115400.1
LjG1.1_chr2	PGSB	CDS	42623426	42623497	.	-	0	ID=LotjaGi2g1v0115400.1.CDS.3;Parent=LotjaGi2g1v0115400.1
LjG1.1_chr2	PGSB	exon	42623579	42623653	.	-	.	ID=LotjaGi2g1v0115400.1.exon.6;Parent=LotjaGi2g1v0115400.1
LjG1.1_chr2	PGSB	CDS	42623579	42623653	.	-	0	ID=LotjaGi2g1v0115400.1.CDS.4;Parent=LotjaGi2g1v0115400.1
LjG1.1_chr2	PGSB	CDS	42625207	42626019	.	-	0	ID=LotjaGi2g1v0115400.1.CDS.5;Parent=LotjaGi2g1v0115400.1
LjG1.1_chr2	PGSB	exon	42625207	42626177	.	-	.	ID=LotjaGi2g1v0115400.1.exon.7;Parent=LotjaGi2g1v0115400.1
LjG1.1_chr2	PGSB	five_prime_UTR	42626020	42626177	.	-	.	ID=LotjaGi2g1v0115400.1.five_prime_UTR.4;Parent=LotjaGi2g1v0115400.1
LjG1.1_chr2	PGSB	mRNA	42620088	42626177	.	-	.	ID=LotjaGi2g1v0115400.2;Parent=LotjaGi2g1v0115400;description=30S ribosomal protein S1;ahrdqual=***;GO=GO:0003676,GO:0005840;IPR=IPR003029,IPR012340;Pfam=PF00575,SSF50249;te-related=0
LjG1.1_chr2	PGSB	three_prime_UTR	42620088	42620637	.	-	.	ID=LotjaGi2g1v0115400.2.three_prime_UTR.1;Parent=LotjaGi2g1v0115400.2
LjG1.1_chr2	PGSB	exon	42620088	42620796	.	-	.	ID=LotjaGi2g1v0115400.2.exon.1;Parent=LotjaGi2g1v0115400.2
LjG1.1_chr2	PGSB	CDS	42620638	42620796	.	-	0	ID=LotjaGi2g1v0115400.2.CDS.1;Parent=LotjaGi2g1v0115400.2
LjG1.1_chr2	PGSB	exon	42620886	42620934	.	-	.	ID=LotjaGi2g1v0115400.2.exon.2;Parent=LotjaGi2g1v0115400.2
LjG1.1_chr2	PGSB	CDS	42620886	42620934	.	-	1	ID=LotjaGi2g1v0115400.2.CDS.2;Parent=LotjaGi2g1v0115400.2
LjG1.1_chr2	PGSB	exon	42621374	42621499	.	-	.	ID=LotjaGi2g1v0115400.2.exon.3;Parent=LotjaGi2g1v0115400.2
LjG1.1_chr2	PGSB	CDS	42621374	42621499	.	-	1	ID=LotjaGi2g1v0115400.2.CDS.3;Parent=LotjaGi2g1v0115400.2
LjG1.1_chr2	PGSB	exon	42622200	42622297	.	-	.	ID=LotjaGi2g1v0115400.2.exon.4;Parent=LotjaGi2g1v0115400.2
LjG1.1_chr2	PGSB	CDS	42622200	42622297	.	-	0	ID=LotjaGi2g1v0115400.2.CDS.4;Parent=LotjaGi2g1v0115400.2
LjG1.1_chr2	PGSB	exon	42622415	42622495	.	-	.	ID=LotjaGi2g1v0115400.2.exon.5;Parent=LotjaGi2g1v0115400.2
LjG1.1_chr2	PGSB	CDS	42622415	42622495	.	-	0	ID=LotjaGi2g1v0115400.2.CDS.5;Parent=LotjaGi2g1v0115400.2
LjG1.1_chr2	PGSB	exon	42623426	42623497	.	-	.	ID=LotjaGi2g1v0115400.2.exon.6;Parent=LotjaGi2g1v0115400.2
LjG1.1_chr2	PGSB	CDS	42623426	42623497	.	-	0	ID=LotjaGi2g1v0115400.2.CDS.6;Parent=LotjaGi2g1v0115400.2
LjG1.1_chr2	PGSB	exon	42623579	42623653	.	-	.	ID=LotjaGi2g1v0115400.2.exon.7;Parent=LotjaGi2g1v0115400.2
LjG1.1_chr2	PGSB	CDS	42623579	42623653	.	-	0	ID=LotjaGi2g1v0115400.2.CDS.7;Parent=LotjaGi2g1v0115400.2
LjG1.1_chr2	PGSB	CDS	42625207	42626019	.	-	0	ID=LotjaGi2g1v0115400.2.CDS.8;Parent=LotjaGi2g1v0115400.2
LjG1.1_chr2	PGSB	exon	42625207	42626177	.	-	.	ID=LotjaGi2g1v0115400.2.exon.8;Parent=LotjaGi2g1v0115400.2
LjG1.1_chr2	PGSB	five_prime_UTR	42626020	42626177	.	-	.	ID=LotjaGi2g1v0115400.2.five_prime_UTR.2;Parent=LotjaGi2g1v0115400.2
###
LjG1.1_chr2	PGSB	five_prime_UTR	42626020	42626177	.	-	.	ID=LotjaGi2g1v0115400.2.five_prime_UTR.2;Parent=LotjaGi2g1v0115400.2
LjG1.1_chr2	PGSB	gene	42659886	42680991	.	-	.	ID=LotjaGi2g1v0115500
LjG1.1_chr2	PGSB	mRNA	42659886	42673855	.	-	.	ID=LotjaGi2g1v0115500.1;Parent=LotjaGi2g1v0115500;description=WRKY transcription factor, putative;ahrdqual=*-*;GO=GO:0003677,GO:0003700,GO:0005634,GO:0006351,GO:0006355,GO:0043565;IPR=IPR003657,IPR003657;Pfam=SSF118290,PF03106;te-related=0
LjG1.1_chr2	PGSB	exon	42659886	42660967	.	-	.	ID=LotjaGi2g1v0115500.1.exon.1;Parent=LotjaGi2g1v0115500.1
LjG1.1_chr2	PGSB	three_prime_UTR	42659886	42660967	.	-	.	ID=LotjaGi2g1v0115500.1.three_prime_UTR.1;Parent=LotjaGi2g1v0115500.1
LjG1.1_chr2	PGSB	exon	42661155	42661242	.	-	.	ID=LotjaGi2g1v0115500.1.exon.2;Parent=LotjaGi2g1v0115500.1
LjG1.1_chr2	PGSB	three_prime_UTR	42661155	42661242	.	-	.	ID=LotjaGi2g1v0115500.1.three_prime_UTR.2;Parent=LotjaGi2g1v0115500.1
LjG1.1_chr2	PGSB	exon	42661351	42661482	.	-	.	ID=LotjaGi2g1v0115500.1.exon.3;Parent=LotjaGi2g1v0115500.1
LjG1.1_chr2	PGSB	three_prime_UTR	42661351	42661482	.	-	.	ID=LotjaGi2g1v0115500.1.three_prime_UTR.3;Parent=LotjaGi2g1v0115500.1
LjG1.1_chr2	PGSB	exon	42661564	42661821	.	-	.	ID=LotjaGi2g1v0115500.1.exon.4;Parent=LotjaGi2g1v0115500.1
LjG1.1_chr2	PGSB	three_prime_UTR	42661564	42661821	.	-	.	ID=LotjaGi2g1v0115500.1.three_prime_UTR.4;Parent=LotjaGi2g1v0115500.1
LjG1.1_chr2	PGSB	exon	42661901	42662173	.	-	.	ID=LotjaGi2g1v0115500.1.exon.5;Parent=LotjaGi2g1v0115500.1
LjG1.1_chr2	PGSB	three_prime_UTR	42661901	42662173	.	-	.	ID=LotjaGi2g1v0115500.1.three_prime_UTR.5;Parent=LotjaGi2g1v0115500.1
LjG1.1_chr2	PGSB	exon	42662264	42662396	.	-	.	ID=LotjaGi2g1v0115500.1.exon.6;Parent=LotjaGi2g1v0115500.1
LjG1.1_chr2	PGSB	three_prime_UTR	42662264	42662396	.	-	.	ID=LotjaGi2g1v0115500.1.three_prime_UTR.6;Parent=LotjaGi2g1v0115500.1
LjG1.1_chr2	PGSB	exon	42662473	42662558	.	-	.	ID=LotjaGi2g1v0115500.1.exon.7;Parent=LotjaGi2g1v0115500.1
LjG1.1_chr2	PGSB	three_prime_UTR	42662473	42662558	.	-	.	ID=LotjaGi2g1v0115500.1.three_prime_UTR.7;Parent=LotjaGi2g1v0115500.1
LjG1.1_chr2	PGSB	exon	42662638	42662759	.	-	.	ID=LotjaGi2g1v0115500.1.exon.8;Parent=LotjaGi2g1v0115500.1
LjG1.1_chr2	PGSB	three_prime_UTR	42662638	42662759	.	-	.	ID=LotjaGi2g1v0115500.1.three_prime_UTR.8;Parent=LotjaGi2g1v0115500.1
LjG1.1_chr2	PGSB	exon	42662850	42662945	.	-	.	ID=LotjaGi2g1v0115500.1.exon.9;Parent=LotjaGi2g1v0115500.1
LjG1.1_chr2	PGSB	three_prime_UTR	42662850	42662945	.	-	.	ID=LotjaGi2g1v0115500.1.three_prime_UTR.9;Parent=LotjaGi2g1v0115500.1
LjG1.1_chr2	PGSB	exon	42663042	42663309	.	-	.	ID=LotjaGi2g1v0115500.1.exon.10;Parent=LotjaGi2g1v0115500.1
LjG1.1_chr2	PGSB	three_prime_UTR	42663042	42663309	.	-	.	ID=LotjaGi2g1v0115500.1.three_prime_UTR.10;Parent=LotjaGi2g1v0115500.1
LjG1.1_chr2	PGSB	three_prime_UTR	42663397	42666087	.	-	.	ID=LotjaGi2g1v0115500.1.three_prime_UTR.11;Parent=LotjaGi2g1v0115500.1
LjG1.1_chr2	PGSB	exon	42663397	42666649	.	-	.	ID=LotjaGi2g1v0115500.1.exon.11;Parent=LotjaGi2g1v0115500.1
LjG1.1_chr2	PGSB	CDS	42666088	42666649	.	-	1	ID=LotjaGi2g1v0115500.1.CDS.1;Parent=LotjaGi2g1v0115500.1
LjG1.1_chr2	PGSB	CDS	42666738	42666838	.	-	0	ID=LotjaGi2g1v0115500.1.CDS.2;Parent=LotjaGi2g1v0115500.1
LjG1.1_chr2	PGSB	exon	42666738	42667278	.	-	.	ID=LotjaGi2g1v0115500.1.exon.12;Parent=LotjaGi2g1v0115500.1
LjG1.1_chr2	PGSB	five_prime_UTR	42666839	42667278	.	-	.	ID=LotjaGi2g1v0115500.1.five_prime_UTR.12;Parent=LotjaGi2g1v0115500.1
LjG1.1_chr2	PGSB	exon	42669941	42673855	.	-	.	ID=LotjaGi2g1v0115500.1.exon.13;Parent=LotjaGi2g1v0115500.1
LjG1.1_chr2	PGSB	five_prime_UTR	42669941	42673855	.	-	.	ID=LotjaGi2g1v0115500.1.five_prime_UTR.13;Parent=LotjaGi2g1v0115500.1
LjG1.1_chr2	PGSB	mRNA	42659886	42680991	.	-	.	ID=LotjaGi2g1v0115500.2;Parent=LotjaGi2g1v0115500;description=WRKY transcription factor, putative;ahrdqual=*-*;GO=GO:0003677,GO:0003700,GO:0005634,GO:0006351,GO:0006355,GO:0043565;IPR=IPR003657,IPR003657;Pfam=SSF118290,PF03106;te-related=0
LjG1.1_chr2	PGSB	exon	42659886	42660967	.	-	.	ID=LotjaGi2g1v0115500.2.exon.1;Parent=LotjaGi2g1v0115500.2
LjG1.1_chr2	PGSB	three_prime_UTR	42659886	42660967	.	-	.	ID=LotjaGi2g1v0115500.2.three_prime_UTR.1;Parent=LotjaGi2g1v0115500.2
LjG1.1_chr2	PGSB	exon	42661155	42661242	.	-	.	ID=LotjaGi2g1v0115500.2.exon.2;Parent=LotjaGi2g1v0115500.2
LjG1.1_chr2	PGSB	three_prime_UTR	42661155	42661242	.	-	.	ID=LotjaGi2g1v0115500.2.three_prime_UTR.2;Parent=LotjaGi2g1v0115500.2
LjG1.1_chr2	PGSB	exon	42661351	42661482	.	-	.	ID=LotjaGi2g1v0115500.2.exon.3;Parent=LotjaGi2g1v0115500.2
LjG1.1_chr2	PGSB	three_prime_UTR	42661351	42661482	.	-	.	ID=LotjaGi2g1v0115500.2.three_prime_UTR.3;Parent=LotjaGi2g1v0115500.2
LjG1.1_chr2	PGSB	exon	42661564	42661821	.	-	.	ID=LotjaGi2g1v0115500.2.exon.4;Parent=LotjaGi2g1v0115500.2
LjG1.1_chr2	PGSB	three_prime_UTR	42661564	42661821	.	-	.	ID=LotjaGi2g1v0115500.2.three_prime_UTR.4;Parent=LotjaGi2g1v0115500.2
LjG1.1_chr2	PGSB	exon	42661901	42662173	.	-	.	ID=LotjaGi2g1v0115500.2.exon.5;Parent=LotjaGi2g1v0115500.2
LjG1.1_chr2	PGSB	three_prime_UTR	42661901	42662173	.	-	.	ID=LotjaGi2g1v0115500.2.three_prime_UTR.5;Parent=LotjaGi2g1v0115500.2
LjG1.1_chr2	PGSB	exon	42662264	42662396	.	-	.	ID=LotjaGi2g1v0115500.2.exon.6;Parent=LotjaGi2g1v0115500.2
LjG1.1_chr2	PGSB	three_prime_UTR	42662264	42662396	.	-	.	ID=LotjaGi2g1v0115500.2.three_prime_UTR.6;Parent=LotjaGi2g1v0115500.2
LjG1.1_chr2	PGSB	exon	42662473	42662558	.	-	.	ID=LotjaGi2g1v0115500.2.exon.7;Parent=LotjaGi2g1v0115500.2
LjG1.1_chr2	PGSB	three_prime_UTR	42662473	42662558	.	-	.	ID=LotjaGi2g1v0115500.2.three_prime_UTR.7;Parent=LotjaGi2g1v0115500.2
LjG1.1_chr2	PGSB	exon	42662638	42662759	.	-	.	ID=LotjaGi2g1v0115500.2.exon.8;Parent=LotjaGi2g1v0115500.2
LjG1.1_chr2	PGSB	three_prime_UTR	42662638	42662759	.	-	.	ID=LotjaGi2g1v0115500.2.three_prime_UTR.8;Parent=LotjaGi2g1v0115500.2
LjG1.1_chr2	PGSB	exon	42662850	42662945	.	-	.	ID=LotjaGi2g1v0115500.2.exon.9;Parent=LotjaGi2g1v0115500.2
LjG1.1_chr2	PGSB	three_prime_UTR	42662850	42662945	.	-	.	ID=LotjaGi2g1v0115500.2.three_prime_UTR.9;Parent=LotjaGi2g1v0115500.2
LjG1.1_chr2	PGSB	exon	42663042	42663309	.	-	.	ID=LotjaGi2g1v0115500.2.exon.10;Parent=LotjaGi2g1v0115500.2
LjG1.1_chr2	PGSB	three_prime_UTR	42663042	42663309	.	-	.	ID=LotjaGi2g1v0115500.2.three_prime_UTR.10;Parent=LotjaGi2g1v0115500.2
LjG1.1_chr2	PGSB	exon	42663397	42663501	.	-	.	ID=LotjaGi2g1v0115500.2.exon.11;Parent=LotjaGi2g1v0115500.2
LjG1.1_chr2	PGSB	three_prime_UTR	42663397	42663501	.	-	.	ID=LotjaGi2g1v0115500.2.three_prime_UTR.11;Parent=LotjaGi2g1v0115500.2
LjG1.1_chr2	PGSB	three_prime_UTR	42663724	42666087	.	-	.	ID=LotjaGi2g1v0115500.2.three_prime_UTR.12;Parent=LotjaGi2g1v0115500.2
LjG1.1_chr2	PGSB	exon	42663724	42666649	.	-	.	ID=LotjaGi2g1v0115500.2.exon.12;Parent=LotjaGi2g1v0115500.2
LjG1.1_chr2	PGSB	CDS	42666088	42666649	.	-	1	ID=LotjaGi2g1v0115500.2.CDS.1;Parent=LotjaGi2g1v0115500.2
LjG1.1_chr2	PGSB	exon	42666738	42666843	.	-	.	ID=LotjaGi2g1v0115500.2.exon.13;Parent=LotjaGi2g1v0115500.2
LjG1.1_chr2	PGSB	CDS	42666738	42666843	.	-	2	ID=LotjaGi2g1v0115500.2.CDS.2;Parent=LotjaGi2g1v0115500.2
LjG1.1_chr2	PGSB	CDS	42666987	42667095	.	-	0	ID=LotjaGi2g1v0115500.2.CDS.3;Parent=LotjaGi2g1v0115500.2
LjG1.1_chr2	PGSB	exon	42666987	42667278	.	-	.	ID=LotjaGi2g1v0115500.2.exon.14;Parent=LotjaGi2g1v0115500.2
LjG1.1_chr2	PGSB	five_prime_UTR	42667096	42667278	.	-	.	ID=LotjaGi2g1v0115500.2.five_prime_UTR.13;Parent=LotjaGi2g1v0115500.2
LjG1.1_chr2	PGSB	exon	42678945	42680991	.	-	.	ID=LotjaGi2g1v0115500.2.exon.15;Parent=LotjaGi2g1v0115500.2
LjG1.1_chr2	PGSB	five_prime_UTR	42678945	42680991	.	-	.	ID=LotjaGi2g1v0115500.2.five_prime_UTR.14;Parent=LotjaGi2g1v0115500.2
###
LjG1.1_chr2	PGSB	five_prime_UTR	42678945	42680991	.	-	.	ID=LotjaGi2g1v0115500.2.five_prime_UTR.14;Parent=LotjaGi2g1v0115500.2
LjG1.1_chr2	PGSB	gene	42712397	42713473	.	-	.	ID=LotjaGi2g1v0115600
LjG1.1_chr2	PGSB	mRNA	42712397	42713473	.	-	.	ID=LotjaGi2g1v0115600.1;Parent=LotjaGi2g1v0115600;description=WRKY transcription factor, putative;ahrdqual=*-*;GO=GO:0003677,GO:0003700,GO:0005634,GO:0006351,GO:0006355,GO:0043565;IPR=IPR003657,IPR003657;Pfam=SSF118290,PF03106;te-related=0
LjG1.1_chr2	PGSB	three_prime_UTR	42712397	42712756	.	-	.	ID=LotjaGi2g1v0115600.1.three_prime_UTR.1;Parent=LotjaGi2g1v0115600.1
LjG1.1_chr2	PGSB	exon	42712397	42713318	.	-	.	ID=LotjaGi2g1v0115600.1.exon.1;Parent=LotjaGi2g1v0115600.1
LjG1.1_chr2	PGSB	CDS	42712757	42713318	.	-	1	ID=LotjaGi2g1v0115600.1.CDS.1;Parent=LotjaGi2g1v0115600.1
LjG1.1_chr2	PGSB	CDS	42713407	42713462	.	-	0	ID=LotjaGi2g1v0115600.1.CDS.2;Parent=LotjaGi2g1v0115600.1
LjG1.1_chr2	PGSB	exon	42713407	42713473	.	-	.	ID=LotjaGi2g1v0115600.1.exon.2;Parent=LotjaGi2g1v0115600.1
LjG1.1_chr2	PGSB	five_prime_UTR	42713463	42713473	.	-	.	ID=LotjaGi2g1v0115600.1.five_prime_UTR.2;Parent=LotjaGi2g1v0115600.1
###
LjG1.1_chr2	PGSB	five_prime_UTR	42713463	42713473	.	-	.	ID=LotjaGi2g1v0115600.1.five_prime_UTR.2;Parent=LotjaGi2g1v0115600.1
LjG1.1_chr2	PGSB	gene	42757178	42767204	.	+	.	ID=LotjaGi2g1v0115700
LjG1.1_chr2	PGSB	mRNA	42757178	42767204	.	+	.	ID=LotjaGi2g1v0115700.1;Parent=LotjaGi2g1v0115700;description=Membrane steroid-binding protein;ahrdqual=***;GO=GO:0016020,GO:0016021;IPR=IPR001199,IPR001199;Pfam=SSF55856,PF00173;te-related=0
LjG1.1_chr2	PGSB	five_prime_UTR	42757178	42757425	.	+	.	ID=LotjaGi2g1v0115700.1.five_prime_UTR.1;Parent=LotjaGi2g1v0115700.1
LjG1.1_chr2	PGSB	exon	42757178	42757745	.	+	.	ID=LotjaGi2g1v0115700.1.exon.1;Parent=LotjaGi2g1v0115700.1
LjG1.1_chr2	PGSB	CDS	42757426	42757745	.	+	0	ID=LotjaGi2g1v0115700.1.CDS.1;Parent=LotjaGi2g1v0115700.1
LjG1.1_chr2	PGSB	CDS	42766549	42766819	.	+	1	ID=LotjaGi2g1v0115700.1.CDS.2;Parent=LotjaGi2g1v0115700.1
LjG1.1_chr2	PGSB	exon	42766549	42767204	.	+	.	ID=LotjaGi2g1v0115700.1.exon.2;Parent=LotjaGi2g1v0115700.1
LjG1.1_chr2	PGSB	three_prime_UTR	42766820	42767204	.	+	.	ID=LotjaGi2g1v0115700.1.three_prime_UTR.2;Parent=LotjaGi2g1v0115700.1
###
LjG1.1_chr2	PGSB	three_prime_UTR	42766820	42767204	.	+	.	ID=LotjaGi2g1v0115700.1.three_prime_UTR.2;Parent=LotjaGi2g1v0115700.1
LjG1.1_chr2	PGSB	gene	42789041	42811670	.	+	.	ID=LotjaGi2g1v0115800
LjG1.1_chr2	PGSB	mRNA	42789041	42811670	.	+	.	ID=LotjaGi2g1v0115800.1;Parent=LotjaGi2g1v0115800;description=Type I inositol-1,4,5-trisphosphate 5-phosphatase;ahrdqual=***;GO=GO:0016787,GO:0046856;IPR=IPR005135,IPR005135,IPR005135;Pfam=SSF56219,SSF56219,PF03372;te-related=1
LjG1.1_chr2	PGSB	exon	42789041	42789612	.	+	.	ID=LotjaGi2g1v0115800.1.exon.1;Parent=LotjaGi2g1v0115800.1
LjG1.1_chr2	PGSB	five_prime_UTR	42789041	42789612	.	+	.	ID=LotjaGi2g1v0115800.1.five_prime_UTR.1;Parent=LotjaGi2g1v0115800.1
LjG1.1_chr2	PGSB	five_prime_UTR	42790210	42792223	.	+	.	ID=LotjaGi2g1v0115800.1.five_prime_UTR.2;Parent=LotjaGi2g1v0115800.1
LjG1.1_chr2	PGSB	exon	42790210	42792317	.	+	.	ID=LotjaGi2g1v0115800.1.exon.2;Parent=LotjaGi2g1v0115800.1
LjG1.1_chr2	PGSB	CDS	42792224	42792317	.	+	0	ID=LotjaGi2g1v0115800.1.CDS.1;Parent=LotjaGi2g1v0115800.1
LjG1.1_chr2	PGSB	exon	42792576	42792638	.	+	.	ID=LotjaGi2g1v0115800.1.exon.3;Parent=LotjaGi2g1v0115800.1
LjG1.1_chr2	PGSB	CDS	42792576	42792638	.	+	2	ID=LotjaGi2g1v0115800.1.CDS.2;Parent=LotjaGi2g1v0115800.1
LjG1.1_chr2	PGSB	exon	42793143	42793215	.	+	.	ID=LotjaGi2g1v0115800.1.exon.4;Parent=LotjaGi2g1v0115800.1
LjG1.1_chr2	PGSB	CDS	42793143	42793215	.	+	2	ID=LotjaGi2g1v0115800.1.CDS.3;Parent=LotjaGi2g1v0115800.1
LjG1.1_chr2	PGSB	exon	42793355	42793459	.	+	.	ID=LotjaGi2g1v0115800.1.exon.5;Parent=LotjaGi2g1v0115800.1
LjG1.1_chr2	PGSB	CDS	42793355	42793459	.	+	1	ID=LotjaGi2g1v0115800.1.CDS.4;Parent=LotjaGi2g1v0115800.1
LjG1.1_chr2	PGSB	exon	42793722	42794565	.	+	.	ID=LotjaGi2g1v0115800.1.exon.6;Parent=LotjaGi2g1v0115800.1
LjG1.1_chr2	PGSB	CDS	42793722	42794565	.	+	1	ID=LotjaGi2g1v0115800.1.CDS.5;Parent=LotjaGi2g1v0115800.1
LjG1.1_chr2	PGSB	exon	42795225	42795409	.	+	.	ID=LotjaGi2g1v0115800.1.exon.7;Parent=LotjaGi2g1v0115800.1
LjG1.1_chr2	PGSB	CDS	42795225	42795409	.	+	0	ID=LotjaGi2g1v0115800.1.CDS.6;Parent=LotjaGi2g1v0115800.1
LjG1.1_chr2	PGSB	exon	42797917	42798025	.	+	.	ID=LotjaGi2g1v0115800.1.exon.8;Parent=LotjaGi2g1v0115800.1
LjG1.1_chr2	PGSB	CDS	42797917	42798025	.	+	1	ID=LotjaGi2g1v0115800.1.CDS.7;Parent=LotjaGi2g1v0115800.1
LjG1.1_chr2	PGSB	exon	42799358	42799497	.	+	.	ID=LotjaGi2g1v0115800.1.exon.9;Parent=LotjaGi2g1v0115800.1
LjG1.1_chr2	PGSB	CDS	42799358	42799497	.	+	0	ID=LotjaGi2g1v0115800.1.CDS.8;Parent=LotjaGi2g1v0115800.1
LjG1.1_chr2	PGSB	CDS	42801890	42802091	.	+	1	ID=LotjaGi2g1v0115800.1.CDS.9;Parent=LotjaGi2g1v0115800.1
LjG1.1_chr2	PGSB	exon	42801890	42802108	.	+	.	ID=LotjaGi2g1v0115800.1.exon.10;Parent=LotjaGi2g1v0115800.1
LjG1.1_chr2	PGSB	three_prime_UTR	42802092	42802108	.	+	.	ID=LotjaGi2g1v0115800.1.three_prime_UTR.3;Parent=LotjaGi2g1v0115800.1
LjG1.1_chr2	PGSB	exon	42807951	42809421	.	+	.	ID=LotjaGi2g1v0115800.1.exon.11;Parent=LotjaGi2g1v0115800.1
LjG1.1_chr2	PGSB	three_prime_UTR	42807951	42809421	.	+	.	ID=LotjaGi2g1v0115800.1.three_prime_UTR.4;Parent=LotjaGi2g1v0115800.1
LjG1.1_chr2	PGSB	exon	42810659	42811670	.	+	.	ID=LotjaGi2g1v0115800.1.exon.12;Parent=LotjaGi2g1v0115800.1
LjG1.1_chr2	PGSB	three_prime_UTR	42810659	42811670	.	+	.	ID=LotjaGi2g1v0115800.1.three_prime_UTR.5;Parent=LotjaGi2g1v0115800.1
LjG1.1_chr2	PGSB	mRNA	42789251	42808609	.	+	.	ID=LotjaGi2g1v0115800.2;Parent=LotjaGi2g1v0115800;description=Type I inositol-1,4,5-trisphosphate 5-phosphatase;ahrdqual=***;GO=GO:0016787,GO:0046856;te-related=0
LjG1.1_chr2	PGSB	exon	42789251	42789612	.	+	.	ID=LotjaGi2g1v0115800.2.exon.1;Parent=LotjaGi2g1v0115800.2
LjG1.1_chr2	PGSB	five_prime_UTR	42789251	42789612	.	+	.	ID=LotjaGi2g1v0115800.2.five_prime_UTR.1;Parent=LotjaGi2g1v0115800.2
LjG1.1_chr2	PGSB	five_prime_UTR	42792012	42792223	.	+	.	ID=LotjaGi2g1v0115800.2.five_prime_UTR.2;Parent=LotjaGi2g1v0115800.2
LjG1.1_chr2	PGSB	exon	42792012	42792317	.	+	.	ID=LotjaGi2g1v0115800.2.exon.2;Parent=LotjaGi2g1v0115800.2
LjG1.1_chr2	PGSB	CDS	42792224	42792317	.	+	0	ID=LotjaGi2g1v0115800.2.CDS.1;Parent=LotjaGi2g1v0115800.2
LjG1.1_chr2	PGSB	exon	42792576	42792638	.	+	.	ID=LotjaGi2g1v0115800.2.exon.3;Parent=LotjaGi2g1v0115800.2
LjG1.1_chr2	PGSB	CDS	42792576	42792638	.	+	2	ID=LotjaGi2g1v0115800.2.CDS.2;Parent=LotjaGi2g1v0115800.2
LjG1.1_chr2	PGSB	exon	42793143	42793215	.	+	.	ID=LotjaGi2g1v0115800.2.exon.4;Parent=LotjaGi2g1v0115800.2
LjG1.1_chr2	PGSB	CDS	42793143	42793215	.	+	2	ID=LotjaGi2g1v0115800.2.CDS.3;Parent=LotjaGi2g1v0115800.2
LjG1.1_chr2	PGSB	exon	42793355	42793459	.	+	.	ID=LotjaGi2g1v0115800.2.exon.5;Parent=LotjaGi2g1v0115800.2
LjG1.1_chr2	PGSB	CDS	42793355	42793459	.	+	1	ID=LotjaGi2g1v0115800.2.CDS.4;Parent=LotjaGi2g1v0115800.2
LjG1.1_chr2	PGSB	exon	42793722	42794565	.	+	.	ID=LotjaGi2g1v0115800.2.exon.6;Parent=LotjaGi2g1v0115800.2
LjG1.1_chr2	PGSB	CDS	42793722	42794565	.	+	1	ID=LotjaGi2g1v0115800.2.CDS.5;Parent=LotjaGi2g1v0115800.2
LjG1.1_chr2	PGSB	exon	42795225	42795409	.	+	.	ID=LotjaGi2g1v0115800.2.exon.7;Parent=LotjaGi2g1v0115800.2
LjG1.1_chr2	PGSB	CDS	42795225	42795409	.	+	0	ID=LotjaGi2g1v0115800.2.CDS.6;Parent=LotjaGi2g1v0115800.2
LjG1.1_chr2	PGSB	exon	42797917	42798025	.	+	.	ID=LotjaGi2g1v0115800.2.exon.8;Parent=LotjaGi2g1v0115800.2
LjG1.1_chr2	PGSB	CDS	42797917	42798025	.	+	1	ID=LotjaGi2g1v0115800.2.CDS.7;Parent=LotjaGi2g1v0115800.2
LjG1.1_chr2	PGSB	exon	42799358	42799497	.	+	.	ID=LotjaGi2g1v0115800.2.exon.9;Parent=LotjaGi2g1v0115800.2
LjG1.1_chr2	PGSB	CDS	42799358	42799497	.	+	0	ID=LotjaGi2g1v0115800.2.CDS.8;Parent=LotjaGi2g1v0115800.2
LjG1.1_chr2	PGSB	CDS	42801890	42802091	.	+	1	ID=LotjaGi2g1v0115800.2.CDS.9;Parent=LotjaGi2g1v0115800.2
LjG1.1_chr2	PGSB	exon	42801890	42802108	.	+	.	ID=LotjaGi2g1v0115800.2.exon.10;Parent=LotjaGi2g1v0115800.2
LjG1.1_chr2	PGSB	three_prime_UTR	42802092	42802108	.	+	.	ID=LotjaGi2g1v0115800.2.three_prime_UTR.3;Parent=LotjaGi2g1v0115800.2
LjG1.1_chr2	PGSB	exon	42807951	42808609	.	+	.	ID=LotjaGi2g1v0115800.2.exon.11;Parent=LotjaGi2g1v0115800.2
LjG1.1_chr2	PGSB	three_prime_UTR	42807951	42808609	.	+	.	ID=LotjaGi2g1v0115800.2.three_prime_UTR.4;Parent=LotjaGi2g1v0115800.2
LjG1.1_chr2	PGSB	mRNA	42791855	42808402	.	+	.	ID=LotjaGi2g1v0115800.3;Parent=LotjaGi2g1v0115800;description=Type I inositol-1,4,5-trisphosphate 5-phosphatase;ahrdqual=***;GO=GO:0016787,GO:0046856;IPR=IPR005135,IPR005135,IPR005135;Pfam=PF03372,SSF56219,SSF56219;te-related=1
LjG1.1_chr2	PGSB	five_prime_UTR	42791855	42792013	.	+	.	ID=LotjaGi2g1v0115800.3.five_prime_UTR.1;Parent=LotjaGi2g1v0115800.3
LjG1.1_chr2	PGSB	exon	42791855	42792043	.	+	.	ID=LotjaGi2g1v0115800.3.exon.1;Parent=LotjaGi2g1v0115800.3
LjG1.1_chr2	PGSB	CDS	42792014	42792043	.	+	0	ID=LotjaGi2g1v0115800.3.CDS.1;Parent=LotjaGi2g1v0115800.3
LjG1.1_chr2	PGSB	exon	42792158	42792317	.	+	.	ID=LotjaGi2g1v0115800.3.exon.2;Parent=LotjaGi2g1v0115800.3
LjG1.1_chr2	PGSB	CDS	42792158	42792317	.	+	0	ID=LotjaGi2g1v0115800.3.CDS.2;Parent=LotjaGi2g1v0115800.3
LjG1.1_chr2	PGSB	exon	42792576	42792638	.	+	.	ID=LotjaGi2g1v0115800.3.exon.3;Parent=LotjaGi2g1v0115800.3
LjG1.1_chr2	PGSB	CDS	42792576	42792638	.	+	2	ID=LotjaGi2g1v0115800.3.CDS.3;Parent=LotjaGi2g1v0115800.3
LjG1.1_chr2	PGSB	exon	42793143	42793215	.	+	.	ID=LotjaGi2g1v0115800.3.exon.4;Parent=LotjaGi2g1v0115800.3
LjG1.1_chr2	PGSB	CDS	42793143	42793215	.	+	2	ID=LotjaGi2g1v0115800.3.CDS.4;Parent=LotjaGi2g1v0115800.3
LjG1.1_chr2	PGSB	exon	42793355	42793459	.	+	.	ID=LotjaGi2g1v0115800.3.exon.5;Parent=LotjaGi2g1v0115800.3
LjG1.1_chr2	PGSB	CDS	42793355	42793459	.	+	1	ID=LotjaGi2g1v0115800.3.CDS.5;Parent=LotjaGi2g1v0115800.3
LjG1.1_chr2	PGSB	exon	42793722	42794565	.	+	.	ID=LotjaGi2g1v0115800.3.exon.6;Parent=LotjaGi2g1v0115800.3
LjG1.1_chr2	PGSB	CDS	42793722	42794565	.	+	1	ID=LotjaGi2g1v0115800.3.CDS.6;Parent=LotjaGi2g1v0115800.3
LjG1.1_chr2	PGSB	exon	42795225	42795409	.	+	.	ID=LotjaGi2g1v0115800.3.exon.7;Parent=LotjaGi2g1v0115800.3
LjG1.1_chr2	PGSB	CDS	42795225	42795409	.	+	0	ID=LotjaGi2g1v0115800.3.CDS.7;Parent=LotjaGi2g1v0115800.3
LjG1.1_chr2	PGSB	exon	42797917	42798025	.	+	.	ID=LotjaGi2g1v0115800.3.exon.8;Parent=LotjaGi2g1v0115800.3
LjG1.1_chr2	PGSB	CDS	42797917	42798025	.	+	1	ID=LotjaGi2g1v0115800.3.CDS.8;Parent=LotjaGi2g1v0115800.3
LjG1.1_chr2	PGSB	exon	42799358	42799497	.	+	.	ID=LotjaGi2g1v0115800.3.exon.9;Parent=LotjaGi2g1v0115800.3
LjG1.1_chr2	PGSB	CDS	42799358	42799497	.	+	0	ID=LotjaGi2g1v0115800.3.CDS.9;Parent=LotjaGi2g1v0115800.3
LjG1.1_chr2	PGSB	CDS	42801890	42802091	.	+	1	ID=LotjaGi2g1v0115800.3.CDS.10;Parent=LotjaGi2g1v0115800.3
LjG1.1_chr2	PGSB	exon	42801890	42802108	.	+	.	ID=LotjaGi2g1v0115800.3.exon.10;Parent=LotjaGi2g1v0115800.3
LjG1.1_chr2	PGSB	three_prime_UTR	42802092	42802108	.	+	.	ID=LotjaGi2g1v0115800.3.three_prime_UTR.2;Parent=LotjaGi2g1v0115800.3
LjG1.1_chr2	PGSB	exon	42807951	42808402	.	+	.	ID=LotjaGi2g1v0115800.3.exon.11;Parent=LotjaGi2g1v0115800.3
LjG1.1_chr2	PGSB	three_prime_UTR	42807951	42808402	.	+	.	ID=LotjaGi2g1v0115800.3.three_prime_UTR.3;Parent=LotjaGi2g1v0115800.3
LjG1.1_chr2	PGSB	mRNA	42808817	42811670	.	+	.	ID=LotjaGi2g1v0115800.4;Parent=LotjaGi2g1v0115800;description=Transmembrane protein, putative;ahrdqual=***;GO=GO:0016020,GO:0016021;IPR=IPR021434;Pfam=PF11282;te-related=0
LjG1.1_chr2	PGSB	five_prime_UTR	42808817	42809103	.	+	.	ID=LotjaGi2g1v0115800.4.five_prime_UTR.1;Parent=LotjaGi2g1v0115800.4
LjG1.1_chr2	PGSB	exon	42808817	42809421	.	+	.	ID=LotjaGi2g1v0115800.4.exon.1;Parent=LotjaGi2g1v0115800.4
LjG1.1_chr2	PGSB	CDS	42809104	42809421	.	+	0	ID=LotjaGi2g1v0115800.4.CDS.1;Parent=LotjaGi2g1v0115800.4
LjG1.1_chr2	PGSB	exon	42810659	42810844	.	+	.	ID=LotjaGi2g1v0115800.4.exon.2;Parent=LotjaGi2g1v0115800.4
LjG1.1_chr2	PGSB	CDS	42810659	42810844	.	+	0	ID=LotjaGi2g1v0115800.4.CDS.2;Parent=LotjaGi2g1v0115800.4
LjG1.1_chr2	PGSB	CDS	42811041	42811142	.	+	0	ID=LotjaGi2g1v0115800.4.CDS.3;Parent=LotjaGi2g1v0115800.4
LjG1.1_chr2	PGSB	exon	42811041	42811670	.	+	.	ID=LotjaGi2g1v0115800.4.exon.3;Parent=LotjaGi2g1v0115800.4
LjG1.1_chr2	PGSB	three_prime_UTR	42811143	42811670	.	+	.	ID=LotjaGi2g1v0115800.4.three_prime_UTR.2;Parent=LotjaGi2g1v0115800.4
###
LjG1.1_chr2	PGSB	three_prime_UTR	42811143	42811670	.	+	.	ID=LotjaGi2g1v0115800.4.three_prime_UTR.2;Parent=LotjaGi2g1v0115800.4
LjG1.1_chr2	PGSB	gene	42826735	42829442	.	+	.	ID=LotjaGi2g1v0115900_LC
LjG1.1_chr2	PGSB	mRNA	42826735	42829442	.	+	.	ID=LotjaGi2g1v0115900_LC.1;Parent=LotjaGi2g1v0115900_LC;description=Rhamnulose-1-phosphate aldolase;ahrdqual=--*;GO=GO:0005737,GO:0008994,GO:0016829,GO:0019299,GO:0019301,GO:0046872;te-related=0
LjG1.1_chr2	PGSB	five_prime_UTR	42826735	42827334	.	+	.	ID=LotjaGi2g1v0115900_LC.1.five_prime_UTR.1;Parent=LotjaGi2g1v0115900_LC.1
LjG1.1_chr2	PGSB	exon	42826735	42829442	.	+	.	ID=LotjaGi2g1v0115900_LC.1.exon.1;Parent=LotjaGi2g1v0115900_LC.1
LjG1.1_chr2	PGSB	CDS	42827335	42828375	.	+	0	ID=LotjaGi2g1v0115900_LC.1.CDS.1;Parent=LotjaGi2g1v0115900_LC.1
LjG1.1_chr2	PGSB	three_prime_UTR	42828376	42829442	.	+	.	ID=LotjaGi2g1v0115900_LC.1.three_prime_UTR.2;Parent=LotjaGi2g1v0115900_LC.1
LjG1.1_chr2	PGSB	mRNA	42826735	42829442	.	+	.	ID=LotjaGi2g1v0115900_LC.2;Parent=LotjaGi2g1v0115900_LC;description=F-box/DUF domain-containing protein;ahrdqual=--*;te-related=0
LjG1.1_chr2	PGSB	five_prime_UTR	42826735	42828371	.	+	.	ID=LotjaGi2g1v0115900_LC.2.five_prime_UTR.1;Parent=LotjaGi2g1v0115900_LC.2
LjG1.1_chr2	PGSB	exon	42826735	42829442	.	+	.	ID=LotjaGi2g1v0115900_LC.2.exon.1;Parent=LotjaGi2g1v0115900_LC.2
LjG1.1_chr2	PGSB	CDS	42828372	42829124	.	+	0	ID=LotjaGi2g1v0115900_LC.2.CDS.1;Parent=LotjaGi2g1v0115900_LC.2
LjG1.1_chr2	PGSB	three_prime_UTR	42829125	42829442	.	+	.	ID=LotjaGi2g1v0115900_LC.2.three_prime_UTR.2;Parent=LotjaGi2g1v0115900_LC.2
###
LjG1.1_chr2	PGSB	three_prime_UTR	42829125	42829442	.	+	.	ID=LotjaGi2g1v0115900_LC.2.three_prime_UTR.2;Parent=LotjaGi2g1v0115900_LC.2
LjG1.1_chr2	PGSB	gene	42830508	42843897	.	-	.	ID=LotjaGi2g1v0116000
LjG1.1_chr2	PGSB	mRNA	42830508	42843897	.	-	.	ID=LotjaGi2g1v0116000.1;Parent=LotjaGi2g1v0116000;description=Pentatricopeptide repeat-containing protein family;ahrdqual=***;IPR=IPR002885,IPR002885,IPR002885,IPR002885,IPR002885,IPR002885,IPR002885;Pfam=TIGR00756,TIGR00756,PF13041,PF13812,PF13812,PF13812,PF01535;te-related=0
LjG1.1_chr2	PGSB	exon	42830508	42831062	.	-	.	ID=LotjaGi2g1v0116000.1.exon.1;Parent=LotjaGi2g1v0116000.1
LjG1.1_chr2	PGSB	three_prime_UTR	42830508	42831062	.	-	.	ID=LotjaGi2g1v0116000.1.three_prime_UTR.1;Parent=LotjaGi2g1v0116000.1
LjG1.1_chr2	PGSB	three_prime_UTR	42834030	42834361	.	-	.	ID=LotjaGi2g1v0116000.1.three_prime_UTR.2;Parent=LotjaGi2g1v0116000.1
LjG1.1_chr2	PGSB	exon	42834030	42834793	.	-	.	ID=LotjaGi2g1v0116000.1.exon.2;Parent=LotjaGi2g1v0116000.1
LjG1.1_chr2	PGSB	CDS	42834362	42834793	.	-	0	ID=LotjaGi2g1v0116000.1.CDS.1;Parent=LotjaGi2g1v0116000.1
LjG1.1_chr2	PGSB	exon	42836501	42836620	.	-	.	ID=LotjaGi2g1v0116000.1.exon.3;Parent=LotjaGi2g1v0116000.1
LjG1.1_chr2	PGSB	CDS	42836501	42836620	.	-	0	ID=LotjaGi2g1v0116000.1.CDS.2;Parent=LotjaGi2g1v0116000.1
LjG1.1_chr2	PGSB	exon	42837370	42837558	.	-	.	ID=LotjaGi2g1v0116000.1.exon.4;Parent=LotjaGi2g1v0116000.1
LjG1.1_chr2	PGSB	CDS	42837370	42837558	.	-	0	ID=LotjaGi2g1v0116000.1.CDS.3;Parent=LotjaGi2g1v0116000.1
LjG1.1_chr2	PGSB	exon	42837638	42837781	.	-	.	ID=LotjaGi2g1v0116000.1.exon.5;Parent=LotjaGi2g1v0116000.1
LjG1.1_chr2	PGSB	CDS	42837638	42837781	.	-	0	ID=LotjaGi2g1v0116000.1.CDS.4;Parent=LotjaGi2g1v0116000.1
LjG1.1_chr2	PGSB	exon	42838062	42838289	.	-	.	ID=LotjaGi2g1v0116000.1.exon.6;Parent=LotjaGi2g1v0116000.1
LjG1.1_chr2	PGSB	CDS	42838062	42838289	.	-	0	ID=LotjaGi2g1v0116000.1.CDS.5;Parent=LotjaGi2g1v0116000.1
LjG1.1_chr2	PGSB	exon	42838900	42839073	.	-	.	ID=LotjaGi2g1v0116000.1.exon.7;Parent=LotjaGi2g1v0116000.1
LjG1.1_chr2	PGSB	CDS	42838900	42839073	.	-	0	ID=LotjaGi2g1v0116000.1.CDS.6;Parent=LotjaGi2g1v0116000.1
LjG1.1_chr2	PGSB	exon	42839338	42839433	.	-	.	ID=LotjaGi2g1v0116000.1.exon.8;Parent=LotjaGi2g1v0116000.1
LjG1.1_chr2	PGSB	CDS	42839338	42839433	.	-	0	ID=LotjaGi2g1v0116000.1.CDS.7;Parent=LotjaGi2g1v0116000.1
LjG1.1_chr2	PGSB	exon	42839954	42840523	.	-	.	ID=LotjaGi2g1v0116000.1.exon.9;Parent=LotjaGi2g1v0116000.1
LjG1.1_chr2	PGSB	CDS	42839954	42840523	.	-	0	ID=LotjaGi2g1v0116000.1.CDS.8;Parent=LotjaGi2g1v0116000.1
LjG1.1_chr2	PGSB	exon	42841713	42841895	.	-	.	ID=LotjaGi2g1v0116000.1.exon.10;Parent=LotjaGi2g1v0116000.1
LjG1.1_chr2	PGSB	CDS	42841713	42841895	.	-	0	ID=LotjaGi2g1v0116000.1.CDS.9;Parent=LotjaGi2g1v0116000.1
LjG1.1_chr2	PGSB	exon	42842183	42842290	.	-	.	ID=LotjaGi2g1v0116000.1.exon.11;Parent=LotjaGi2g1v0116000.1
LjG1.1_chr2	PGSB	CDS	42842183	42842290	.	-	0	ID=LotjaGi2g1v0116000.1.CDS.10;Parent=LotjaGi2g1v0116000.1
LjG1.1_chr2	PGSB	exon	42842817	42842986	.	-	.	ID=LotjaGi2g1v0116000.1.exon.12;Parent=LotjaGi2g1v0116000.1
LjG1.1_chr2	PGSB	CDS	42842817	42842986	.	-	2	ID=LotjaGi2g1v0116000.1.CDS.11;Parent=LotjaGi2g1v0116000.1
LjG1.1_chr2	PGSB	exon	42843050	42843095	.	-	.	ID=LotjaGi2g1v0116000.1.exon.13;Parent=LotjaGi2g1v0116000.1
LjG1.1_chr2	PGSB	CDS	42843050	42843095	.	-	0	ID=LotjaGi2g1v0116000.1.CDS.12;Parent=LotjaGi2g1v0116000.1
LjG1.1_chr2	PGSB	CDS	42843200	42843382	.	-	0	ID=LotjaGi2g1v0116000.1.CDS.13;Parent=LotjaGi2g1v0116000.1
LjG1.1_chr2	PGSB	exon	42843200	42843897	.	-	.	ID=LotjaGi2g1v0116000.1.exon.14;Parent=LotjaGi2g1v0116000.1
LjG1.1_chr2	PGSB	five_prime_UTR	42843383	42843897	.	-	.	ID=LotjaGi2g1v0116000.1.five_prime_UTR.3;Parent=LotjaGi2g1v0116000.1
LjG1.1_chr2	PGSB	mRNA	42830508	42843897	.	-	.	ID=LotjaGi2g1v0116000.2;Parent=LotjaGi2g1v0116000;description=Pentatricopeptide repeat-containing protein family;ahrdqual=***;IPR=IPR002885,IPR002885,IPR002885,IPR002885,IPR002885,IPR002885,IPR002885;Pfam=PF01535,PF13041,PF13812,PF13812,PF13812,TIGR00756,TIGR00756;te-related=0
LjG1.1_chr2	PGSB	exon	42830508	42832546	.	-	.	ID=LotjaGi2g1v0116000.2.exon.1;Parent=LotjaGi2g1v0116000.2
LjG1.1_chr2	PGSB	three_prime_UTR	42830508	42832546	.	-	.	ID=LotjaGi2g1v0116000.2.three_prime_UTR.1;Parent=LotjaGi2g1v0116000.2
LjG1.1_chr2	PGSB	three_prime_UTR	42834030	42834361	.	-	.	ID=LotjaGi2g1v0116000.2.three_prime_UTR.2;Parent=LotjaGi2g1v0116000.2
LjG1.1_chr2	PGSB	exon	42834030	42834793	.	-	.	ID=LotjaGi2g1v0116000.2.exon.2;Parent=LotjaGi2g1v0116000.2
LjG1.1_chr2	PGSB	CDS	42834362	42834793	.	-	0	ID=LotjaGi2g1v0116000.2.CDS.1;Parent=LotjaGi2g1v0116000.2
LjG1.1_chr2	PGSB	exon	42836501	42836620	.	-	.	ID=LotjaGi2g1v0116000.2.exon.3;Parent=LotjaGi2g1v0116000.2
LjG1.1_chr2	PGSB	CDS	42836501	42836620	.	-	0	ID=LotjaGi2g1v0116000.2.CDS.2;Parent=LotjaGi2g1v0116000.2
LjG1.1_chr2	PGSB	exon	42837370	42837558	.	-	.	ID=LotjaGi2g1v0116000.2.exon.4;Parent=LotjaGi2g1v0116000.2
LjG1.1_chr2	PGSB	CDS	42837370	42837558	.	-	0	ID=LotjaGi2g1v0116000.2.CDS.3;Parent=LotjaGi2g1v0116000.2
LjG1.1_chr2	PGSB	exon	42837638	42837781	.	-	.	ID=LotjaGi2g1v0116000.2.exon.5;Parent=LotjaGi2g1v0116000.2
LjG1.1_chr2	PGSB	CDS	42837638	42837781	.	-	0	ID=LotjaGi2g1v0116000.2.CDS.4;Parent=LotjaGi2g1v0116000.2
LjG1.1_chr2	PGSB	exon	42838062	42838289	.	-	.	ID=LotjaGi2g1v0116000.2.exon.6;Parent=LotjaGi2g1v0116000.2
LjG1.1_chr2	PGSB	CDS	42838062	42838289	.	-	0	ID=LotjaGi2g1v0116000.2.CDS.5;Parent=LotjaGi2g1v0116000.2
LjG1.1_chr2	PGSB	exon	42838900	42839073	.	-	.	ID=LotjaGi2g1v0116000.2.exon.7;Parent=LotjaGi2g1v0116000.2
LjG1.1_chr2	PGSB	CDS	42838900	42839073	.	-	0	ID=LotjaGi2g1v0116000.2.CDS.6;Parent=LotjaGi2g1v0116000.2
LjG1.1_chr2	PGSB	exon	42839338	42839433	.	-	.	ID=LotjaGi2g1v0116000.2.exon.8;Parent=LotjaGi2g1v0116000.2
LjG1.1_chr2	PGSB	CDS	42839338	42839433	.	-	0	ID=LotjaGi2g1v0116000.2.CDS.7;Parent=LotjaGi2g1v0116000.2
LjG1.1_chr2	PGSB	exon	42839954	42840523	.	-	.	ID=LotjaGi2g1v0116000.2.exon.9;Parent=LotjaGi2g1v0116000.2
LjG1.1_chr2	PGSB	CDS	42839954	42840523	.	-	0	ID=LotjaGi2g1v0116000.2.CDS.8;Parent=LotjaGi2g1v0116000.2
LjG1.1_chr2	PGSB	exon	42841713	42841895	.	-	.	ID=LotjaGi2g1v0116000.2.exon.10;Parent=LotjaGi2g1v0116000.2
LjG1.1_chr2	PGSB	CDS	42841713	42841895	.	-	0	ID=LotjaGi2g1v0116000.2.CDS.9;Parent=LotjaGi2g1v0116000.2
LjG1.1_chr2	PGSB	exon	42842183	42842290	.	-	.	ID=LotjaGi2g1v0116000.2.exon.11;Parent=LotjaGi2g1v0116000.2
LjG1.1_chr2	PGSB	CDS	42842183	42842290	.	-	0	ID=LotjaGi2g1v0116000.2.CDS.10;Parent=LotjaGi2g1v0116000.2
LjG1.1_chr2	PGSB	exon	42842817	42842983	.	-	.	ID=LotjaGi2g1v0116000.2.exon.12;Parent=LotjaGi2g1v0116000.2
LjG1.1_chr2	PGSB	CDS	42842817	42842983	.	-	2	ID=LotjaGi2g1v0116000.2.CDS.11;Parent=LotjaGi2g1v0116000.2
LjG1.1_chr2	PGSB	exon	42843050	42843095	.	-	.	ID=LotjaGi2g1v0116000.2.exon.13;Parent=LotjaGi2g1v0116000.2
LjG1.1_chr2	PGSB	CDS	42843050	42843095	.	-	0	ID=LotjaGi2g1v0116000.2.CDS.12;Parent=LotjaGi2g1v0116000.2
LjG1.1_chr2	PGSB	CDS	42843200	42843382	.	-	0	ID=LotjaGi2g1v0116000.2.CDS.13;Parent=LotjaGi2g1v0116000.2
LjG1.1_chr2	PGSB	exon	42843200	42843897	.	-	.	ID=LotjaGi2g1v0116000.2.exon.14;Parent=LotjaGi2g1v0116000.2
LjG1.1_chr2	PGSB	five_prime_UTR	42843383	42843897	.	-	.	ID=LotjaGi2g1v0116000.2.five_prime_UTR.3;Parent=LotjaGi2g1v0116000.2
###
LjG1.1_chr2	PGSB	five_prime_UTR	42843383	42843897	.	-	.	ID=LotjaGi2g1v0116000.2.five_prime_UTR.3;Parent=LotjaGi2g1v0116000.2
LjG1.1_chr2	PGSB	gene	42864271	42865377	.	-	.	ID=LotjaGi2g1v0116100_LC
LjG1.1_chr2	PGSB	mRNA	42864271	42865377	.	-	.	ID=LotjaGi2g1v0116100_LC.1;Parent=LotjaGi2g1v0116100_LC;description=glycosyl hydrolase family 10 protein / carbohydrate-binding domain-containing protein;ahrdqual=--*;te-related=0
LjG1.1_chr2	PGSB	CDS	42864271	42864600	.	-	0	ID=LotjaGi2g1v0116100_LC.1.CDS.1;Parent=LotjaGi2g1v0116100_LC.1
LjG1.1_chr2	PGSB	exon	42864271	42865377	.	-	.	ID=LotjaGi2g1v0116100_LC.1.exon.1;Parent=LotjaGi2g1v0116100_LC.1
LjG1.1_chr2	PGSB	five_prime_UTR	42864601	42865377	.	-	.	ID=LotjaGi2g1v0116100_LC.1.five_prime_UTR.1;Parent=LotjaGi2g1v0116100_LC.1
###
LjG1.1_chr2	PGSB	five_prime_UTR	42864601	42865377	.	-	.	ID=LotjaGi2g1v0116100_LC.1.five_prime_UTR.1;Parent=LotjaGi2g1v0116100_LC.1
LjG1.1_chr2	PGSB	gene	42917362	42944798	.	+	.	ID=LotjaGi2g1v0116200
LjG1.1_chr2	PGSB	mRNA	42917362	42944798	.	+	.	ID=LotjaGi2g1v0116200.1;Parent=LotjaGi2g1v0116200;description=S-adenosyl-L-methionine-dependent methyltransferases superfamily protein;ahrdqual=***;GO=GO:0008168,GO:0016020,GO:0016021,GO:0016740,GO:0032259;IPR=IPR029063;Pfam=SSF53335,PF13578;te-related=0
LjG1.1_chr2	PGSB	five_prime_UTR	42917362	42917549	.	+	.	ID=LotjaGi2g1v0116200.1.five_prime_UTR.1;Parent=LotjaGi2g1v0116200.1
LjG1.1_chr2	PGSB	exon	42917362	42937537	.	+	.	ID=LotjaGi2g1v0116200.1.exon.1;Parent=LotjaGi2g1v0116200.1
LjG1.1_chr2	PGSB	CDS	42917550	42918467	.	+	0	ID=LotjaGi2g1v0116200.1.CDS.1;Parent=LotjaGi2g1v0116200.1
LjG1.1_chr2	PGSB	three_prime_UTR	42918468	42937537	.	+	.	ID=LotjaGi2g1v0116200.1.three_prime_UTR.2;Parent=LotjaGi2g1v0116200.1
LjG1.1_chr2	PGSB	exon	42937741	42944798	.	+	.	ID=LotjaGi2g1v0116200.1.exon.2;Parent=LotjaGi2g1v0116200.1
LjG1.1_chr2	PGSB	three_prime_UTR	42937741	42944798	.	+	.	ID=LotjaGi2g1v0116200.1.three_prime_UTR.3;Parent=LotjaGi2g1v0116200.1
LjG1.1_chr2	PGSB	mRNA	42917362	42944798	.	+	.	ID=LotjaGi2g1v0116200.2;Parent=LotjaGi2g1v0116200;description=S-adenosyl-L-methionine-dependent methyltransferases superfamily protein;ahrdqual=***;GO=GO:0008168,GO:0016020,GO:0016021,GO:0016740,GO:0032259;IPR=IPR029063;Pfam=SSF53335,PF13578;te-related=0
LjG1.1_chr2	PGSB	five_prime_UTR	42917362	42917549	.	+	.	ID=LotjaGi2g1v0116200.2.five_prime_UTR.1;Parent=LotjaGi2g1v0116200.2
LjG1.1_chr2	PGSB	exon	42917362	42918425	.	+	.	ID=LotjaGi2g1v0116200.2.exon.1;Parent=LotjaGi2g1v0116200.2
LjG1.1_chr2	PGSB	CDS	42917550	42918425	.	+	0	ID=LotjaGi2g1v0116200.2.CDS.1;Parent=LotjaGi2g1v0116200.2
LjG1.1_chr2	PGSB	CDS	42918977	42919045	.	+	0	ID=LotjaGi2g1v0116200.2.CDS.2;Parent=LotjaGi2g1v0116200.2
LjG1.1_chr2	PGSB	exon	42918977	42937537	.	+	.	ID=LotjaGi2g1v0116200.2.exon.2;Parent=LotjaGi2g1v0116200.2
LjG1.1_chr2	PGSB	three_prime_UTR	42919046	42937537	.	+	.	ID=LotjaGi2g1v0116200.2.three_prime_UTR.2;Parent=LotjaGi2g1v0116200.2
LjG1.1_chr2	PGSB	exon	42937741	42944798	.	+	.	ID=LotjaGi2g1v0116200.2.exon.3;Parent=LotjaGi2g1v0116200.2
LjG1.1_chr2	PGSB	three_prime_UTR	42937741	42944798	.	+	.	ID=LotjaGi2g1v0116200.2.three_prime_UTR.3;Parent=LotjaGi2g1v0116200.2
###
LjG1.1_chr2	PGSB	three_prime_UTR	42937741	42944798	.	+	.	ID=LotjaGi2g1v0116200.2.three_prime_UTR.3;Parent=LotjaGi2g1v0116200.2
LjG1.1_chr2	PGSB	gene	42944874	42958260	.	-	.	ID=LotjaGi2g1v0116300_LC
LjG1.1_chr2	PGSB	mRNA	42944874	42958260	.	-	.	ID=LotjaGi2g1v0116300_LC.1;Parent=LotjaGi2g1v0116300_LC;description=Retrotransposon protein, putative, Ty3-gypsy subclass;ahrdqual=***;GO=GO:0003676,GO:0004190,GO:0006508,GO:0008270,GO:0015074;IPR=IPR021109,IPR001584,IPR000477,IPR012337,IPR001878,IPR001878,IPR013242,IPR005162,IPR001878;Pfam=SSF56672,SSF50630,PF00665,PF00078,SSF53098,PF00098,PF00098,PF08284,PF03732,SSF57756;te-related=1
LjG1.1_chr2	PGSB	three_prime_UTR	42944874	42947214	.	-	.	ID=LotjaGi2g1v0116300_LC.1.three_prime_UTR.1;Parent=LotjaGi2g1v0116300_LC.1
LjG1.1_chr2	PGSB	exon	42944874	42958260	.	-	.	ID=LotjaGi2g1v0116300_LC.1.exon.1;Parent=LotjaGi2g1v0116300_LC.1
LjG1.1_chr2	PGSB	CDS	42947215	42951063	.	-	0	ID=LotjaGi2g1v0116300_LC.1.CDS.1;Parent=LotjaGi2g1v0116300_LC.1
LjG1.1_chr2	PGSB	five_prime_UTR	42951064	42958260	.	-	.	ID=LotjaGi2g1v0116300_LC.1.five_prime_UTR.2;Parent=LotjaGi2g1v0116300_LC.1
###
LjG1.1_chr2	PGSB	five_prime_UTR	42951064	42958260	.	-	.	ID=LotjaGi2g1v0116300_LC.1.five_prime_UTR.2;Parent=LotjaGi2g1v0116300_LC.1
LjG1.1_chr2	PGSB	gene	42958335	42964316	.	+	.	ID=LotjaGi2g1v0116400_LC
LjG1.1_chr2	PGSB	mRNA	42958335	42964316	.	+	.	ID=LotjaGi2g1v0116400_LC.1;Parent=LotjaGi2g1v0116400_LC;description=Ypt/Rab-GAP domain of gyp1p superfamily protein;ahrdqual=--*;te-related=0
LjG1.1_chr2	PGSB	five_prime_UTR	42958335	42960974	.	+	.	ID=LotjaGi2g1v0116400_LC.1.five_prime_UTR.1;Parent=LotjaGi2g1v0116400_LC.1
LjG1.1_chr2	PGSB	exon	42958335	42964316	.	+	.	ID=LotjaGi2g1v0116400_LC.1.exon.1;Parent=LotjaGi2g1v0116400_LC.1
LjG1.1_chr2	PGSB	CDS	42960975	42961394	.	+	0	ID=LotjaGi2g1v0116400_LC.1.CDS.1;Parent=LotjaGi2g1v0116400_LC.1
LjG1.1_chr2	PGSB	three_prime_UTR	42961395	42964316	.	+	.	ID=LotjaGi2g1v0116400_LC.1.three_prime_UTR.2;Parent=LotjaGi2g1v0116400_LC.1
###
LjG1.1_chr2	PGSB	three_prime_UTR	42961395	42964316	.	+	.	ID=LotjaGi2g1v0116400_LC.1.three_prime_UTR.2;Parent=LotjaGi2g1v0116400_LC.1
LjG1.1_chr2	PGSB	gene	42974091	42978793	.	+	.	ID=LotjaGi2g1v0116500
LjG1.1_chr2	PGSB	mRNA	42974091	42978793	.	+	.	ID=LotjaGi2g1v0116500.1;Parent=LotjaGi2g1v0116500;description=Dehydrogenase/reductase;ahrdqual=***;IPR=IPR016040,IPR002347;Pfam=SSF51735,PF00106;te-related=0
LjG1.1_chr2	PGSB	five_prime_UTR	42974091	42974330	.	+	.	ID=LotjaGi2g1v0116500.1.five_prime_UTR.1;Parent=LotjaGi2g1v0116500.1
LjG1.1_chr2	PGSB	exon	42974091	42974405	.	+	.	ID=LotjaGi2g1v0116500.1.exon.1;Parent=LotjaGi2g1v0116500.1
LjG1.1_chr2	PGSB	CDS	42974331	42974405	.	+	0	ID=LotjaGi2g1v0116500.1.CDS.1;Parent=LotjaGi2g1v0116500.1
LjG1.1_chr2	PGSB	exon	42974508	42974569	.	+	.	ID=LotjaGi2g1v0116500.1.exon.2;Parent=LotjaGi2g1v0116500.1
LjG1.1_chr2	PGSB	CDS	42974508	42974569	.	+	0	ID=LotjaGi2g1v0116500.1.CDS.2;Parent=LotjaGi2g1v0116500.1
LjG1.1_chr2	PGSB	exon	42975071	42975190	.	+	.	ID=LotjaGi2g1v0116500.1.exon.3;Parent=LotjaGi2g1v0116500.1
LjG1.1_chr2	PGSB	CDS	42975071	42975190	.	+	1	ID=LotjaGi2g1v0116500.1.CDS.3;Parent=LotjaGi2g1v0116500.1
LjG1.1_chr2	PGSB	exon	42975277	42975376	.	+	.	ID=LotjaGi2g1v0116500.1.exon.4;Parent=LotjaGi2g1v0116500.1
LjG1.1_chr2	PGSB	CDS	42975277	42975376	.	+	1	ID=LotjaGi2g1v0116500.1.CDS.4;Parent=LotjaGi2g1v0116500.1
LjG1.1_chr2	PGSB	exon	42975560	42975640	.	+	.	ID=LotjaGi2g1v0116500.1.exon.5;Parent=LotjaGi2g1v0116500.1
LjG1.1_chr2	PGSB	CDS	42975560	42975640	.	+	0	ID=LotjaGi2g1v0116500.1.CDS.5;Parent=LotjaGi2g1v0116500.1
LjG1.1_chr2	PGSB	exon	42975891	42975940	.	+	.	ID=LotjaGi2g1v0116500.1.exon.6;Parent=LotjaGi2g1v0116500.1
LjG1.1_chr2	PGSB	CDS	42975891	42975940	.	+	0	ID=LotjaGi2g1v0116500.1.CDS.6;Parent=LotjaGi2g1v0116500.1
LjG1.1_chr2	PGSB	exon	42976034	42976184	.	+	.	ID=LotjaGi2g1v0116500.1.exon.7;Parent=LotjaGi2g1v0116500.1
LjG1.1_chr2	PGSB	CDS	42976034	42976184	.	+	1	ID=LotjaGi2g1v0116500.1.CDS.7;Parent=LotjaGi2g1v0116500.1
LjG1.1_chr2	PGSB	exon	42976260	42976316	.	+	.	ID=LotjaGi2g1v0116500.1.exon.8;Parent=LotjaGi2g1v0116500.1
LjG1.1_chr2	PGSB	CDS	42976260	42976316	.	+	0	ID=LotjaGi2g1v0116500.1.CDS.8;Parent=LotjaGi2g1v0116500.1
LjG1.1_chr2	PGSB	exon	42977774	42977895	.	+	.	ID=LotjaGi2g1v0116500.1.exon.9;Parent=LotjaGi2g1v0116500.1
LjG1.1_chr2	PGSB	CDS	42977774	42977895	.	+	0	ID=LotjaGi2g1v0116500.1.CDS.9;Parent=LotjaGi2g1v0116500.1
LjG1.1_chr2	PGSB	CDS	42978248	42978458	.	+	1	ID=LotjaGi2g1v0116500.1.CDS.10;Parent=LotjaGi2g1v0116500.1
LjG1.1_chr2	PGSB	exon	42978248	42978793	.	+	.	ID=LotjaGi2g1v0116500.1.exon.10;Parent=LotjaGi2g1v0116500.1
LjG1.1_chr2	PGSB	three_prime_UTR	42978459	42978793	.	+	.	ID=LotjaGi2g1v0116500.1.three_prime_UTR.2;Parent=LotjaGi2g1v0116500.1
###
LjG1.1_chr2	PGSB	three_prime_UTR	42978459	42978793	.	+	.	ID=LotjaGi2g1v0116500.1.three_prime_UTR.2;Parent=LotjaGi2g1v0116500.1
LjG1.1_chr2	PGSB	gene	42979599	42985183	.	-	.	ID=LotjaGi2g1v0116600
LjG1.1_chr2	PGSB	mRNA	42979599	42985183	.	-	.	ID=LotjaGi2g1v0116600.1;Parent=LotjaGi2g1v0116600;description=Choline/ethanolamine kinase;ahrdqual=***;GO=GO:0016301,GO:0016310;IPR=IPR011009;Pfam=PF01633,SSF56112;te-related=0
LjG1.1_chr2	PGSB	three_prime_UTR	42979599	42980210	.	-	.	ID=LotjaGi2g1v0116600.1.three_prime_UTR.1;Parent=LotjaGi2g1v0116600.1
LjG1.1_chr2	PGSB	exon	42979599	42980348	.	-	.	ID=LotjaGi2g1v0116600.1.exon.1;Parent=LotjaGi2g1v0116600.1
LjG1.1_chr2	PGSB	CDS	42980211	42980348	.	-	0	ID=LotjaGi2g1v0116600.1.CDS.1;Parent=LotjaGi2g1v0116600.1
LjG1.1_chr2	PGSB	exon	42980558	42980658	.	-	.	ID=LotjaGi2g1v0116600.1.exon.2;Parent=LotjaGi2g1v0116600.1
LjG1.1_chr2	PGSB	CDS	42980558	42980658	.	-	2	ID=LotjaGi2g1v0116600.1.CDS.2;Parent=LotjaGi2g1v0116600.1
LjG1.1_chr2	PGSB	exon	42981273	42981320	.	-	.	ID=LotjaGi2g1v0116600.1.exon.3;Parent=LotjaGi2g1v0116600.1
LjG1.1_chr2	PGSB	CDS	42981273	42981320	.	-	2	ID=LotjaGi2g1v0116600.1.CDS.3;Parent=LotjaGi2g1v0116600.1
LjG1.1_chr2	PGSB	exon	42981416	42981533	.	-	.	ID=LotjaGi2g1v0116600.1.exon.4;Parent=LotjaGi2g1v0116600.1
LjG1.1_chr2	PGSB	CDS	42981416	42981533	.	-	0	ID=LotjaGi2g1v0116600.1.CDS.4;Parent=LotjaGi2g1v0116600.1
LjG1.1_chr2	PGSB	exon	42982052	42982247	.	-	.	ID=LotjaGi2g1v0116600.1.exon.5;Parent=LotjaGi2g1v0116600.1
LjG1.1_chr2	PGSB	CDS	42982052	42982247	.	-	1	ID=LotjaGi2g1v0116600.1.CDS.5;Parent=LotjaGi2g1v0116600.1
LjG1.1_chr2	PGSB	exon	42982343	42982464	.	-	.	ID=LotjaGi2g1v0116600.1.exon.6;Parent=LotjaGi2g1v0116600.1
LjG1.1_chr2	PGSB	CDS	42982343	42982464	.	-	0	ID=LotjaGi2g1v0116600.1.CDS.6;Parent=LotjaGi2g1v0116600.1
LjG1.1_chr2	PGSB	CDS	42983688	42984041	.	-	0	ID=LotjaGi2g1v0116600.1.CDS.7;Parent=LotjaGi2g1v0116600.1
LjG1.1_chr2	PGSB	exon	42983688	42984077	.	-	.	ID=LotjaGi2g1v0116600.1.exon.7;Parent=LotjaGi2g1v0116600.1
LjG1.1_chr2	PGSB	five_prime_UTR	42984042	42984077	.	-	.	ID=LotjaGi2g1v0116600.1.five_prime_UTR.2;Parent=LotjaGi2g1v0116600.1
LjG1.1_chr2	PGSB	exon	42984402	42984472	.	-	.	ID=LotjaGi2g1v0116600.1.exon.8;Parent=LotjaGi2g1v0116600.1
LjG1.1_chr2	PGSB	five_prime_UTR	42984402	42984472	.	-	.	ID=LotjaGi2g1v0116600.1.five_prime_UTR.3;Parent=LotjaGi2g1v0116600.1
LjG1.1_chr2	PGSB	exon	42984598	42984649	.	-	.	ID=LotjaGi2g1v0116600.1.exon.9;Parent=LotjaGi2g1v0116600.1
LjG1.1_chr2	PGSB	five_prime_UTR	42984598	42984649	.	-	.	ID=LotjaGi2g1v0116600.1.five_prime_UTR.4;Parent=LotjaGi2g1v0116600.1
LjG1.1_chr2	PGSB	exon	42984795	42985183	.	-	.	ID=LotjaGi2g1v0116600.1.exon.10;Parent=LotjaGi2g1v0116600.1
LjG1.1_chr2	PGSB	five_prime_UTR	42984795	42985183	.	-	.	ID=LotjaGi2g1v0116600.1.five_prime_UTR.5;Parent=LotjaGi2g1v0116600.1
###
LjG1.1_chr2	PGSB	five_prime_UTR	42984795	42985183	.	-	.	ID=LotjaGi2g1v0116600.1.five_prime_UTR.5;Parent=LotjaGi2g1v0116600.1
LjG1.1_chr2	PGSB	gene	43035442	43041246	.	+	.	ID=LotjaGi2g1v0116700_LC
LjG1.1_chr2	PGSB	mRNA	43035442	43041246	.	+	.	ID=LotjaGi2g1v0116700_LC.1;Parent=LotjaGi2g1v0116700_LC;description=Retrovirus-related Pol polyprotein from transposon TNT 1-94;ahrdqual=*-*;GO=GO:0003676,GO:0003899,GO:0015074,GO:0016740,GO:0016779,GO:0032774;Pfam=SSF56672;te-related=1
LjG1.1_chr2	PGSB	five_prime_UTR	43035442	43037527	.	+	.	ID=LotjaGi2g1v0116700_LC.1.five_prime_UTR.1;Parent=LotjaGi2g1v0116700_LC.1
LjG1.1_chr2	PGSB	exon	43035442	43041246	.	+	.	ID=LotjaGi2g1v0116700_LC.1.exon.1;Parent=LotjaGi2g1v0116700_LC.1
LjG1.1_chr2	PGSB	CDS	43037528	43038295	.	+	0	ID=LotjaGi2g1v0116700_LC.1.CDS.1;Parent=LotjaGi2g1v0116700_LC.1
LjG1.1_chr2	PGSB	three_prime_UTR	43038296	43041246	.	+	.	ID=LotjaGi2g1v0116700_LC.1.three_prime_UTR.2;Parent=LotjaGi2g1v0116700_LC.1
###
LjG1.1_chr2	PGSB	three_prime_UTR	43038296	43041246	.	+	.	ID=LotjaGi2g1v0116700_LC.1.three_prime_UTR.2;Parent=LotjaGi2g1v0116700_LC.1
LjG1.1_chr2	PGSB	gene	43049691	43052074	.	+	.	ID=LotjaGi2g1v0116800_LC
LjG1.1_chr2	PGSB	mRNA	43049691	43052074	.	+	.	ID=LotjaGi2g1v0116800_LC.1;Parent=LotjaGi2g1v0116800_LC;description=transmembrane protein, putative (DUF247);ahrdqual=*-*;IPR=IPR004158;Pfam=PF03140;te-related=0
LjG1.1_chr2	PGSB	five_prime_UTR	43049691	43050641	.	+	.	ID=LotjaGi2g1v0116800_LC.1.five_prime_UTR.1;Parent=LotjaGi2g1v0116800_LC.1
LjG1.1_chr2	PGSB	exon	43049691	43052074	.	+	.	ID=LotjaGi2g1v0116800_LC.1.exon.1;Parent=LotjaGi2g1v0116800_LC.1
LjG1.1_chr2	PGSB	CDS	43050642	43050941	.	+	0	ID=LotjaGi2g1v0116800_LC.1.CDS.1;Parent=LotjaGi2g1v0116800_LC.1
LjG1.1_chr2	PGSB	three_prime_UTR	43050942	43052074	.	+	.	ID=LotjaGi2g1v0116800_LC.1.three_prime_UTR.2;Parent=LotjaGi2g1v0116800_LC.1
LjG1.1_chr2	PGSB	mRNA	43049691	43052074	.	+	.	ID=LotjaGi2g1v0116800_LC.2;Parent=LotjaGi2g1v0116800_LC;description=transmembrane protein, putative (DUF247);ahrdqual=*-*;IPR=IPR004158;Pfam=PF03140;te-related=0
LjG1.1_chr2	PGSB	five_prime_UTR	43049691	43050840	.	+	.	ID=LotjaGi2g1v0116800_LC.2.five_prime_UTR.1;Parent=LotjaGi2g1v0116800_LC.2
LjG1.1_chr2	PGSB	exon	43049691	43052074	.	+	.	ID=LotjaGi2g1v0116800_LC.2.exon.1;Parent=LotjaGi2g1v0116800_LC.2
LjG1.1_chr2	PGSB	CDS	43050841	43051245	.	+	0	ID=LotjaGi2g1v0116800_LC.2.CDS.1;Parent=LotjaGi2g1v0116800_LC.2
LjG1.1_chr2	PGSB	three_prime_UTR	43051246	43052074	.	+	.	ID=LotjaGi2g1v0116800_LC.2.three_prime_UTR.2;Parent=LotjaGi2g1v0116800_LC.2
###
LjG1.1_chr2	PGSB	three_prime_UTR	43051246	43052074	.	+	.	ID=LotjaGi2g1v0116800_LC.2.three_prime_UTR.2;Parent=LotjaGi2g1v0116800_LC.2
LjG1.1_chr2	PGSB	gene	43080200	43096421	.	-	.	ID=LotjaGi2g1v0116900
LjG1.1_chr2	PGSB	mRNA	43080200	43096421	.	-	.	ID=LotjaGi2g1v0116900.1;Parent=LotjaGi2g1v0116900;description=ATP-dependent RNA helicase;ahrdqual=*-*;GO=GO:0003676,GO:0003723,GO:0004004,GO:0004386,GO:0005524,GO:0005634;IPR=IPR001650,IPR011545,IPR027417;Pfam=PF00271,PF00270,SSF52540;te-related=0
LjG1.1_chr2	PGSB	exon	43080200	43080527	.	-	.	ID=LotjaGi2g1v0116900.1.exon.1;Parent=LotjaGi2g1v0116900.1
LjG1.1_chr2	PGSB	three_prime_UTR	43080200	43080527	.	-	.	ID=LotjaGi2g1v0116900.1.three_prime_UTR.1;Parent=LotjaGi2g1v0116900.1
LjG1.1_chr2	PGSB	three_prime_UTR	43087874	43089221	.	-	.	ID=LotjaGi2g1v0116900.1.three_prime_UTR.2;Parent=LotjaGi2g1v0116900.1
LjG1.1_chr2	PGSB	exon	43087874	43089778	.	-	.	ID=LotjaGi2g1v0116900.1.exon.2;Parent=LotjaGi2g1v0116900.1
LjG1.1_chr2	PGSB	CDS	43089222	43089778	.	-	2	ID=LotjaGi2g1v0116900.1.CDS.1;Parent=LotjaGi2g1v0116900.1
LjG1.1_chr2	PGSB	exon	43090592	43090640	.	-	.	ID=LotjaGi2g1v0116900.1.exon.3;Parent=LotjaGi2g1v0116900.1
LjG1.1_chr2	PGSB	CDS	43090592	43090640	.	-	0	ID=LotjaGi2g1v0116900.1.CDS.2;Parent=LotjaGi2g1v0116900.1
LjG1.1_chr2	PGSB	exon	43090743	43090872	.	-	.	ID=LotjaGi2g1v0116900.1.exon.4;Parent=LotjaGi2g1v0116900.1
LjG1.1_chr2	PGSB	CDS	43090743	43090872	.	-	1	ID=LotjaGi2g1v0116900.1.CDS.3;Parent=LotjaGi2g1v0116900.1
LjG1.1_chr2	PGSB	exon	43093634	43093776	.	-	.	ID=LotjaGi2g1v0116900.1.exon.5;Parent=LotjaGi2g1v0116900.1
LjG1.1_chr2	PGSB	CDS	43093634	43093776	.	-	0	ID=LotjaGi2g1v0116900.1.CDS.4;Parent=LotjaGi2g1v0116900.1
LjG1.1_chr2	PGSB	exon	43094278	43094418	.	-	.	ID=LotjaGi2g1v0116900.1.exon.6;Parent=LotjaGi2g1v0116900.1
LjG1.1_chr2	PGSB	CDS	43094278	43094418	.	-	0	ID=LotjaGi2g1v0116900.1.CDS.5;Parent=LotjaGi2g1v0116900.1
LjG1.1_chr2	PGSB	exon	43094798	43094938	.	-	.	ID=LotjaGi2g1v0116900.1.exon.7;Parent=LotjaGi2g1v0116900.1
LjG1.1_chr2	PGSB	CDS	43094798	43094938	.	-	0	ID=LotjaGi2g1v0116900.1.CDS.6;Parent=LotjaGi2g1v0116900.1
LjG1.1_chr2	PGSB	exon	43095030	43095218	.	-	.	ID=LotjaGi2g1v0116900.1.exon.8;Parent=LotjaGi2g1v0116900.1
LjG1.1_chr2	PGSB	CDS	43095030	43095218	.	-	0	ID=LotjaGi2g1v0116900.1.CDS.7;Parent=LotjaGi2g1v0116900.1
LjG1.1_chr2	PGSB	exon	43095305	43095400	.	-	.	ID=LotjaGi2g1v0116900.1.exon.9;Parent=LotjaGi2g1v0116900.1
LjG1.1_chr2	PGSB	CDS	43095305	43095400	.	-	0	ID=LotjaGi2g1v0116900.1.CDS.8;Parent=LotjaGi2g1v0116900.1
LjG1.1_chr2	PGSB	CDS	43095760	43096350	.	-	0	ID=LotjaGi2g1v0116900.1.CDS.9;Parent=LotjaGi2g1v0116900.1
LjG1.1_chr2	PGSB	exon	43095760	43096421	.	-	.	ID=LotjaGi2g1v0116900.1.exon.10;Parent=LotjaGi2g1v0116900.1
LjG1.1_chr2	PGSB	five_prime_UTR	43096351	43096421	.	-	.	ID=LotjaGi2g1v0116900.1.five_prime_UTR.3;Parent=LotjaGi2g1v0116900.1
LjG1.1_chr2	PGSB	mRNA	43086116	43096421	.	-	.	ID=LotjaGi2g1v0116900.2;Parent=LotjaGi2g1v0116900;description=ATP-dependent RNA helicase;ahrdqual=*-*;GO=GO:0003676,GO:0003723,GO:0004004,GO:0004386,GO:0005524,GO:0005634;te-related=0
LjG1.1_chr2	PGSB	exon	43086116	43087493	.	-	.	ID=LotjaGi2g1v0116900.2.exon.1;Parent=LotjaGi2g1v0116900.2
LjG1.1_chr2	PGSB	three_prime_UTR	43086116	43087493	.	-	.	ID=LotjaGi2g1v0116900.2.three_prime_UTR.1;Parent=LotjaGi2g1v0116900.2
LjG1.1_chr2	PGSB	three_prime_UTR	43087874	43089221	.	-	.	ID=LotjaGi2g1v0116900.2.three_prime_UTR.2;Parent=LotjaGi2g1v0116900.2
LjG1.1_chr2	PGSB	exon	43087874	43089778	.	-	.	ID=LotjaGi2g1v0116900.2.exon.2;Parent=LotjaGi2g1v0116900.2
LjG1.1_chr2	PGSB	CDS	43089222	43089778	.	-	2	ID=LotjaGi2g1v0116900.2.CDS.1;Parent=LotjaGi2g1v0116900.2
LjG1.1_chr2	PGSB	exon	43090592	43090640	.	-	.	ID=LotjaGi2g1v0116900.2.exon.3;Parent=LotjaGi2g1v0116900.2
LjG1.1_chr2	PGSB	CDS	43090592	43090640	.	-	0	ID=LotjaGi2g1v0116900.2.CDS.2;Parent=LotjaGi2g1v0116900.2
LjG1.1_chr2	PGSB	exon	43090743	43090872	.	-	.	ID=LotjaGi2g1v0116900.2.exon.4;Parent=LotjaGi2g1v0116900.2
LjG1.1_chr2	PGSB	CDS	43090743	43090872	.	-	1	ID=LotjaGi2g1v0116900.2.CDS.3;Parent=LotjaGi2g1v0116900.2
LjG1.1_chr2	PGSB	exon	43093634	43093776	.	-	.	ID=LotjaGi2g1v0116900.2.exon.5;Parent=LotjaGi2g1v0116900.2
LjG1.1_chr2	PGSB	CDS	43093634	43093776	.	-	0	ID=LotjaGi2g1v0116900.2.CDS.4;Parent=LotjaGi2g1v0116900.2
LjG1.1_chr2	PGSB	exon	43094278	43094418	.	-	.	ID=LotjaGi2g1v0116900.2.exon.6;Parent=LotjaGi2g1v0116900.2
LjG1.1_chr2	PGSB	CDS	43094278	43094418	.	-	0	ID=LotjaGi2g1v0116900.2.CDS.5;Parent=LotjaGi2g1v0116900.2
LjG1.1_chr2	PGSB	exon	43094798	43094938	.	-	.	ID=LotjaGi2g1v0116900.2.exon.7;Parent=LotjaGi2g1v0116900.2
LjG1.1_chr2	PGSB	CDS	43094798	43094938	.	-	0	ID=LotjaGi2g1v0116900.2.CDS.6;Parent=LotjaGi2g1v0116900.2
LjG1.1_chr2	PGSB	exon	43095030	43095218	.	-	.	ID=LotjaGi2g1v0116900.2.exon.8;Parent=LotjaGi2g1v0116900.2
LjG1.1_chr2	PGSB	CDS	43095030	43095218	.	-	0	ID=LotjaGi2g1v0116900.2.CDS.7;Parent=LotjaGi2g1v0116900.2
LjG1.1_chr2	PGSB	exon	43095305	43095400	.	-	.	ID=LotjaGi2g1v0116900.2.exon.9;Parent=LotjaGi2g1v0116900.2
LjG1.1_chr2	PGSB	CDS	43095305	43095400	.	-	0	ID=LotjaGi2g1v0116900.2.CDS.8;Parent=LotjaGi2g1v0116900.2
LjG1.1_chr2	PGSB	CDS	43095760	43096350	.	-	0	ID=LotjaGi2g1v0116900.2.CDS.9;Parent=LotjaGi2g1v0116900.2
LjG1.1_chr2	PGSB	exon	43095760	43096421	.	-	.	ID=LotjaGi2g1v0116900.2.exon.10;Parent=LotjaGi2g1v0116900.2
LjG1.1_chr2	PGSB	five_prime_UTR	43096351	43096421	.	-	.	ID=LotjaGi2g1v0116900.2.five_prime_UTR.3;Parent=LotjaGi2g1v0116900.2
LjG1.1_chr2	PGSB	mRNA	43094148	43095167	.	-	.	ID=LotjaGi2g1v0116900.3;Parent=LotjaGi2g1v0116900;description=ATP-dependent RNA helicase;ahrdqual=*-*;GO=GO:0003676,GO:0003723,GO:0004386,GO:0005524,GO:0005634,GO:0008270;IPR=IPR027417,IPR011545;Pfam=SSF52540,PF00270;te-related=0
LjG1.1_chr2	PGSB	three_prime_UTR	43094148	43094163	.	-	.	ID=LotjaGi2g1v0116900.3.three_prime_UTR.1;Parent=LotjaGi2g1v0116900.3
LjG1.1_chr2	PGSB	exon	43094148	43094217	.	-	.	ID=LotjaGi2g1v0116900.3.exon.1;Parent=LotjaGi2g1v0116900.3
LjG1.1_chr2	PGSB	CDS	43094164	43094217	.	-	0	ID=LotjaGi2g1v0116900.3.CDS.1;Parent=LotjaGi2g1v0116900.3
LjG1.1_chr2	PGSB	exon	43094278	43094418	.	-	.	ID=LotjaGi2g1v0116900.3.exon.2;Parent=LotjaGi2g1v0116900.3
LjG1.1_chr2	PGSB	CDS	43094278	43094418	.	-	0	ID=LotjaGi2g1v0116900.3.CDS.2;Parent=LotjaGi2g1v0116900.3
LjG1.1_chr2	PGSB	exon	43094798	43094938	.	-	.	ID=LotjaGi2g1v0116900.3.exon.3;Parent=LotjaGi2g1v0116900.3
LjG1.1_chr2	PGSB	CDS	43094798	43094938	.	-	0	ID=LotjaGi2g1v0116900.3.CDS.3;Parent=LotjaGi2g1v0116900.3
LjG1.1_chr2	PGSB	exon	43095030	43095167	.	-	.	ID=LotjaGi2g1v0116900.3.exon.4;Parent=LotjaGi2g1v0116900.3
LjG1.1_chr2	PGSB	CDS	43095030	43095167	.	-	0	ID=LotjaGi2g1v0116900.3.CDS.4;Parent=LotjaGi2g1v0116900.3
###
LjG1.1_chr2	PGSB	CDS	43095030	43095167	.	-	0	ID=LotjaGi2g1v0116900.3.CDS.4;Parent=LotjaGi2g1v0116900.3
LjG1.1_chr2	PGSB	gene	43082450	43087691	.	+	.	ID=LotjaGi2g1v0117000
LjG1.1_chr2	PGSB	mRNA	43082450	43087691	.	+	.	ID=LotjaGi2g1v0117000.1;Parent=LotjaGi2g1v0117000;description=transmembrane protein, putative (DUF247);ahrdqual=***;IPR=IPR004158;Pfam=PF03140;te-related=0
LjG1.1_chr2	PGSB	exon	43082450	43082494	.	+	.	ID=LotjaGi2g1v0117000.1.exon.1;Parent=LotjaGi2g1v0117000.1
LjG1.1_chr2	PGSB	five_prime_UTR	43082450	43082494	.	+	.	ID=LotjaGi2g1v0117000.1.five_prime_UTR.1;Parent=LotjaGi2g1v0117000.1
LjG1.1_chr2	PGSB	five_prime_UTR	43086179	43086214	.	+	.	ID=LotjaGi2g1v0117000.1.five_prime_UTR.2;Parent=LotjaGi2g1v0117000.1
LjG1.1_chr2	PGSB	exon	43086179	43087691	.	+	.	ID=LotjaGi2g1v0117000.1.exon.2;Parent=LotjaGi2g1v0117000.1
LjG1.1_chr2	PGSB	CDS	43086215	43087531	.	+	0	ID=LotjaGi2g1v0117000.1.CDS.1;Parent=LotjaGi2g1v0117000.1
LjG1.1_chr2	PGSB	three_prime_UTR	43087532	43087691	.	+	.	ID=LotjaGi2g1v0117000.1.three_prime_UTR.3;Parent=LotjaGi2g1v0117000.1
###
LjG1.1_chr2	PGSB	three_prime_UTR	43087532	43087691	.	+	.	ID=LotjaGi2g1v0117000.1.three_prime_UTR.3;Parent=LotjaGi2g1v0117000.1
LjG1.1_chr2	PGSB	gene	43108108	43110789	.	-	.	ID=LotjaGi2g1v0117100
LjG1.1_chr2	PGSB	mRNA	43108108	43110789	.	-	.	ID=LotjaGi2g1v0117100.1;Parent=LotjaGi2g1v0117100;description=ATP-dependent RNA helicase;ahrdqual=*-*;GO=GO:0003676,GO:0003723,GO:0004386,GO:0005524,GO:0005634,GO:0008270;IPR=IPR027417,IPR002004,IPR011545,IPR002004;Pfam=SSF52540,SSF63570,PF00270,PF00658;te-related=0
LjG1.1_chr2	PGSB	three_prime_UTR	43108108	43108414	.	-	.	ID=LotjaGi2g1v0117100.1.three_prime_UTR.1;Parent=LotjaGi2g1v0117100.1
LjG1.1_chr2	PGSB	exon	43108108	43108582	.	-	.	ID=LotjaGi2g1v0117100.1.exon.1;Parent=LotjaGi2g1v0117100.1
LjG1.1_chr2	PGSB	CDS	43108415	43108582	.	-	0	ID=LotjaGi2g1v0117100.1.CDS.1;Parent=LotjaGi2g1v0117100.1
LjG1.1_chr2	PGSB	exon	43108688	43108828	.	-	.	ID=LotjaGi2g1v0117100.1.exon.2;Parent=LotjaGi2g1v0117100.1
LjG1.1_chr2	PGSB	CDS	43108688	43108828	.	-	0	ID=LotjaGi2g1v0117100.1.CDS.2;Parent=LotjaGi2g1v0117100.1
LjG1.1_chr2	PGSB	exon	43108938	43109114	.	-	.	ID=LotjaGi2g1v0117100.1.exon.3;Parent=LotjaGi2g1v0117100.1
LjG1.1_chr2	PGSB	CDS	43108938	43109114	.	-	0	ID=LotjaGi2g1v0117100.1.CDS.3;Parent=LotjaGi2g1v0117100.1
LjG1.1_chr2	PGSB	exon	43109226	43109315	.	-	.	ID=LotjaGi2g1v0117100.1.exon.4;Parent=LotjaGi2g1v0117100.1
LjG1.1_chr2	PGSB	CDS	43109226	43109315	.	-	0	ID=LotjaGi2g1v0117100.1.CDS.4;Parent=LotjaGi2g1v0117100.1
LjG1.1_chr2	PGSB	CDS	43110049	43110534	.	-	0	ID=LotjaGi2g1v0117100.1.CDS.5;Parent=LotjaGi2g1v0117100.1
LjG1.1_chr2	PGSB	exon	43110049	43110789	.	-	.	ID=LotjaGi2g1v0117100.1.exon.5;Parent=LotjaGi2g1v0117100.1
LjG1.1_chr2	PGSB	five_prime_UTR	43110535	43110789	.	-	.	ID=LotjaGi2g1v0117100.1.five_prime_UTR.2;Parent=LotjaGi2g1v0117100.1
###
LjG1.1_chr2	PGSB	five_prime_UTR	43110535	43110789	.	-	.	ID=LotjaGi2g1v0117100.1.five_prime_UTR.2;Parent=LotjaGi2g1v0117100.1
LjG1.1_chr2	PGSB	gene	43111885	43112670	.	+	.	ID=LotjaGi2g1v0117200_LC
LjG1.1_chr2	PGSB	mRNA	43111885	43112670	.	+	.	ID=LotjaGi2g1v0117200_LC.1;Parent=LotjaGi2g1v0117200_LC;description=LINE-1 reverse transcriptase like;ahrdqual=*-*;GO=GO:0003964,GO:0006278,GO:0016787;IPR=IPR026960;Pfam=PF13966;te-related=1
LjG1.1_chr2	PGSB	five_prime_UTR	43111885	43111885	.	+	.	ID=LotjaGi2g1v0117200_LC.1.five_prime_UTR.1;Parent=LotjaGi2g1v0117200_LC.1
LjG1.1_chr2	PGSB	exon	43111885	43112670	.	+	.	ID=LotjaGi2g1v0117200_LC.1.exon.1;Parent=LotjaGi2g1v0117200_LC.1
LjG1.1_chr2	PGSB	CDS	43111886	43112668	.	+	0	ID=LotjaGi2g1v0117200_LC.1.CDS.1;Parent=LotjaGi2g1v0117200_LC.1
LjG1.1_chr2	PGSB	three_prime_UTR	43112669	43112670	.	+	.	ID=LotjaGi2g1v0117200_LC.1.three_prime_UTR.2;Parent=LotjaGi2g1v0117200_LC.1
###
LjG1.1_chr2	PGSB	three_prime_UTR	43112669	43112670	.	+	.	ID=LotjaGi2g1v0117200_LC.1.three_prime_UTR.2;Parent=LotjaGi2g1v0117200_LC.1
LjG1.1_chr2	PGSB	gene	43117027	43117548	.	+	.	ID=LotjaGi2g1v0117300_LC
LjG1.1_chr2	PGSB	mRNA	43117027	43117548	.	+	.	ID=LotjaGi2g1v0117300_LC.1;Parent=LotjaGi2g1v0117300_LC;description=Solute carrier family 12 member 8;ahrdqual=--*;GO=GO:0006811,GO:0006813,GO:0015293,GO:0015379,GO:0016020,GO:0016021,GO:0055085,GO:0071805;te-related=0
LjG1.1_chr2	PGSB	five_prime_UTR	43117027	43117027	.	+	.	ID=LotjaGi2g1v0117300_LC.1.five_prime_UTR.1;Parent=LotjaGi2g1v0117300_LC.1
LjG1.1_chr2	PGSB	exon	43117027	43117548	.	+	.	ID=LotjaGi2g1v0117300_LC.1.exon.1;Parent=LotjaGi2g1v0117300_LC.1
LjG1.1_chr2	PGSB	CDS	43117028	43117354	.	+	0	ID=LotjaGi2g1v0117300_LC.1.CDS.1;Parent=LotjaGi2g1v0117300_LC.1
LjG1.1_chr2	PGSB	three_prime_UTR	43117355	43117548	.	+	.	ID=LotjaGi2g1v0117300_LC.1.three_prime_UTR.2;Parent=LotjaGi2g1v0117300_LC.1
###
LjG1.1_chr2	PGSB	three_prime_UTR	43117355	43117548	.	+	.	ID=LotjaGi2g1v0117300_LC.1.three_prime_UTR.2;Parent=LotjaGi2g1v0117300_LC.1
LjG1.1_chr2	PGSB	gene	43118007	43120264	.	+	.	ID=LotjaGi2g1v0117400
LjG1.1_chr2	PGSB	mRNA	43118007	43120264	.	+	.	ID=LotjaGi2g1v0117400.1;Parent=LotjaGi2g1v0117400;description=UPF0544 protein C5orf45 isogeny;ahrdqual=***;IPR=IPR032739;Pfam=PF15749;te-related=0
LjG1.1_chr2	PGSB	five_prime_UTR	43118007	43118083	.	+	.	ID=LotjaGi2g1v0117400.1.five_prime_UTR.1;Parent=LotjaGi2g1v0117400.1
LjG1.1_chr2	PGSB	exon	43118007	43118143	.	+	.	ID=LotjaGi2g1v0117400.1.exon.1;Parent=LotjaGi2g1v0117400.1
LjG1.1_chr2	PGSB	CDS	43118084	43118143	.	+	0	ID=LotjaGi2g1v0117400.1.CDS.1;Parent=LotjaGi2g1v0117400.1
LjG1.1_chr2	PGSB	exon	43118236	43118536	.	+	.	ID=LotjaGi2g1v0117400.1.exon.2;Parent=LotjaGi2g1v0117400.1
LjG1.1_chr2	PGSB	CDS	43118236	43118536	.	+	0	ID=LotjaGi2g1v0117400.1.CDS.2;Parent=LotjaGi2g1v0117400.1
LjG1.1_chr2	PGSB	exon	43119170	43119298	.	+	.	ID=LotjaGi2g1v0117400.1.exon.3;Parent=LotjaGi2g1v0117400.1
LjG1.1_chr2	PGSB	CDS	43119170	43119298	.	+	2	ID=LotjaGi2g1v0117400.1.CDS.3;Parent=LotjaGi2g1v0117400.1
LjG1.1_chr2	PGSB	CDS	43119740	43120041	.	+	2	ID=LotjaGi2g1v0117400.1.CDS.4;Parent=LotjaGi2g1v0117400.1
LjG1.1_chr2	PGSB	exon	43119740	43120264	.	+	.	ID=LotjaGi2g1v0117400.1.exon.4;Parent=LotjaGi2g1v0117400.1
LjG1.1_chr2	PGSB	three_prime_UTR	43120042	43120264	.	+	.	ID=LotjaGi2g1v0117400.1.three_prime_UTR.2;Parent=LotjaGi2g1v0117400.1
###
LjG1.1_chr2	PGSB	three_prime_UTR	43120042	43120264	.	+	.	ID=LotjaGi2g1v0117400.1.three_prime_UTR.2;Parent=LotjaGi2g1v0117400.1
LjG1.1_chr2	PGSB	gene	43122450	43124119	.	-	.	ID=LotjaGi2g1v0117500_LC
LjG1.1_chr2	PGSB	mRNA	43122450	43124119	.	-	.	ID=LotjaGi2g1v0117500_LC.1;Parent=LotjaGi2g1v0117500_LC;description=Retrovirus-related Pol polyprotein from transposon TNT 1-94;ahrdqual=*-*;te-related=1
LjG1.1_chr2	PGSB	three_prime_UTR	43122450	43122847	.	-	.	ID=LotjaGi2g1v0117500_LC.1.three_prime_UTR.1;Parent=LotjaGi2g1v0117500_LC.1
LjG1.1_chr2	PGSB	exon	43122450	43124119	.	-	.	ID=LotjaGi2g1v0117500_LC.1.exon.1;Parent=LotjaGi2g1v0117500_LC.1
LjG1.1_chr2	PGSB	CDS	43122848	43124026	.	-	0	ID=LotjaGi2g1v0117500_LC.1.CDS.1;Parent=LotjaGi2g1v0117500_LC.1
LjG1.1_chr2	PGSB	five_prime_UTR	43124027	43124119	.	-	.	ID=LotjaGi2g1v0117500_LC.1.five_prime_UTR.2;Parent=LotjaGi2g1v0117500_LC.1
###
LjG1.1_chr2	PGSB	five_prime_UTR	43124027	43124119	.	-	.	ID=LotjaGi2g1v0117500_LC.1.five_prime_UTR.2;Parent=LotjaGi2g1v0117500_LC.1
LjG1.1_chr2	PGSB	gene	43125323	43126026	.	+	.	ID=LotjaGi2g1v0117600_LC
LjG1.1_chr2	PGSB	mRNA	43125323	43126026	.	+	.	ID=LotjaGi2g1v0117600_LC.1;Parent=LotjaGi2g1v0117600_LC;description=Methylenetetrahydrofolate--tRNA-(uracil-5-)-methyltransferase TrmFO;ahrdqual=--*;GO=GO:0002098,GO:0005737,GO:0005829,GO:0008033,GO:0008168,GO:0016740,GO:0030488,GO:0032259,GO:0047151,GO:0050660;te-related=0
LjG1.1_chr2	PGSB	five_prime_UTR	43125323	43125391	.	+	.	ID=LotjaGi2g1v0117600_LC.1.five_prime_UTR.1;Parent=LotjaGi2g1v0117600_LC.1
LjG1.1_chr2	PGSB	exon	43125323	43126026	.	+	.	ID=LotjaGi2g1v0117600_LC.1.exon.1;Parent=LotjaGi2g1v0117600_LC.1
LjG1.1_chr2	PGSB	CDS	43125392	43125931	.	+	0	ID=LotjaGi2g1v0117600_LC.1.CDS.1;Parent=LotjaGi2g1v0117600_LC.1
LjG1.1_chr2	PGSB	three_prime_UTR	43125932	43126026	.	+	.	ID=LotjaGi2g1v0117600_LC.1.three_prime_UTR.2;Parent=LotjaGi2g1v0117600_LC.1
###
LjG1.1_chr2	PGSB	three_prime_UTR	43125932	43126026	.	+	.	ID=LotjaGi2g1v0117600_LC.1.three_prime_UTR.2;Parent=LotjaGi2g1v0117600_LC.1
LjG1.1_chr2	PGSB	gene	43126396	43130404	.	-	.	ID=LotjaGi2g1v0117700_LC
LjG1.1_chr2	PGSB	mRNA	43126396	43130404	.	-	.	ID=LotjaGi2g1v0117700_LC.1;Parent=LotjaGi2g1v0117700_LC;description=Polynucleotidyl transferase, ribonuclease H-like superfamily protein;ahrdqual=***;GO=GO:0003676,GO:0003964,GO:0005575,GO:0006278,GO:0008150,GO:0016740;IPR=IPR012337;Pfam=PF13456,SSF53098;te-related=1
LjG1.1_chr2	PGSB	three_prime_UTR	43126396	43126720	.	-	.	ID=LotjaGi2g1v0117700_LC.1.three_prime_UTR.1;Parent=LotjaGi2g1v0117700_LC.1
LjG1.1_chr2	PGSB	exon	43126396	43130404	.	-	.	ID=LotjaGi2g1v0117700_LC.1.exon.1;Parent=LotjaGi2g1v0117700_LC.1
LjG1.1_chr2	PGSB	CDS	43126721	43127383	.	-	0	ID=LotjaGi2g1v0117700_LC.1.CDS.1;Parent=LotjaGi2g1v0117700_LC.1
LjG1.1_chr2	PGSB	five_prime_UTR	43127384	43130404	.	-	.	ID=LotjaGi2g1v0117700_LC.1.five_prime_UTR.2;Parent=LotjaGi2g1v0117700_LC.1
###
LjG1.1_chr2	PGSB	five_prime_UTR	43127384	43130404	.	-	.	ID=LotjaGi2g1v0117700_LC.1.five_prime_UTR.2;Parent=LotjaGi2g1v0117700_LC.1
LjG1.1_chr2	PGSB	gene	43167547	43170320	.	-	.	ID=LotjaGi2g1v0117800_LC
LjG1.1_chr2	PGSB	mRNA	43167547	43170320	.	-	.	ID=LotjaGi2g1v0117800_LC.1;Parent=LotjaGi2g1v0117800_LC;description=NADH-quinone oxidoreductase subunit B;ahrdqual=--*;GO=GO:0005886,GO:0008137,GO:0016020,GO:0016491,GO:0046872,GO:0048038,GO:0051536,GO:0051539,GO:0055114;te-related=0
LjG1.1_chr2	PGSB	three_prime_UTR	43167547	43168711	.	-	.	ID=LotjaGi2g1v0117800_LC.1.three_prime_UTR.1;Parent=LotjaGi2g1v0117800_LC.1
LjG1.1_chr2	PGSB	exon	43167547	43170320	.	-	.	ID=LotjaGi2g1v0117800_LC.1.exon.1;Parent=LotjaGi2g1v0117800_LC.1
LjG1.1_chr2	PGSB	CDS	43168712	43169449	.	-	0	ID=LotjaGi2g1v0117800_LC.1.CDS.1;Parent=LotjaGi2g1v0117800_LC.1
LjG1.1_chr2	PGSB	five_prime_UTR	43169450	43170320	.	-	.	ID=LotjaGi2g1v0117800_LC.1.five_prime_UTR.2;Parent=LotjaGi2g1v0117800_LC.1
LjG1.1_chr2	PGSB	mRNA	43167547	43170320	.	-	.	ID=LotjaGi2g1v0117800_LC.2;Parent=LotjaGi2g1v0117800_LC;description=zinc finger protein 1;ahrdqual=--*;te-related=0
LjG1.1_chr2	PGSB	three_prime_UTR	43167547	43169312	.	-	.	ID=LotjaGi2g1v0117800_LC.2.three_prime_UTR.1;Parent=LotjaGi2g1v0117800_LC.2
LjG1.1_chr2	PGSB	exon	43167547	43170320	.	-	.	ID=LotjaGi2g1v0117800_LC.2.exon.1;Parent=LotjaGi2g1v0117800_LC.2
LjG1.1_chr2	PGSB	CDS	43169313	43170050	.	-	0	ID=LotjaGi2g1v0117800_LC.2.CDS.1;Parent=LotjaGi2g1v0117800_LC.2
LjG1.1_chr2	PGSB	five_prime_UTR	43170051	43170320	.	-	.	ID=LotjaGi2g1v0117800_LC.2.five_prime_UTR.2;Parent=LotjaGi2g1v0117800_LC.2
LjG1.1_chr2	PGSB	mRNA	43167547	43170320	.	-	.	ID=LotjaGi2g1v0117800_LC.3;Parent=LotjaGi2g1v0117800_LC;description=calcium-dependent protein kinase 33;ahrdqual=--*;te-related=0
LjG1.1_chr2	PGSB	three_prime_UTR	43167547	43169884	.	-	.	ID=LotjaGi2g1v0117800_LC.3.three_prime_UTR.1;Parent=LotjaGi2g1v0117800_LC.3
LjG1.1_chr2	PGSB	exon	43167547	43170320	.	-	.	ID=LotjaGi2g1v0117800_LC.3.exon.1;Parent=LotjaGi2g1v0117800_LC.3
LjG1.1_chr2	PGSB	CDS	43169885	43170319	.	-	0	ID=LotjaGi2g1v0117800_LC.3.CDS.1;Parent=LotjaGi2g1v0117800_LC.3
LjG1.1_chr2	PGSB	five_prime_UTR	43170320	43170320	.	-	.	ID=LotjaGi2g1v0117800_LC.3.five_prime_UTR.2;Parent=LotjaGi2g1v0117800_LC.3
###
LjG1.1_chr2	PGSB	five_prime_UTR	43170320	43170320	.	-	.	ID=LotjaGi2g1v0117800_LC.3.five_prime_UTR.2;Parent=LotjaGi2g1v0117800_LC.3
LjG1.1_chr2	PGSB	gene	43234291	43236325	.	-	.	ID=LotjaGi2g1v0117900_LC
LjG1.1_chr2	PGSB	mRNA	43234291	43236325	.	-	.	ID=LotjaGi2g1v0117900_LC.1;Parent=LotjaGi2g1v0117900_LC;description=Dihydroorotate dehydrogenase (fumarate);ahrdqual=--*;GO=GO:0003824,GO:0004152,GO:0005737,GO:0006207,GO:0006221,GO:0006222,GO:0016491,GO:0016627,GO:0044205,GO:0055114,GO:1990663;te-related=0
LjG1.1_chr2	PGSB	three_prime_UTR	43234291	43234630	.	-	.	ID=LotjaGi2g1v0117900_LC.1.three_prime_UTR.1;Parent=LotjaGi2g1v0117900_LC.1
LjG1.1_chr2	PGSB	exon	43234291	43236325	.	-	.	ID=LotjaGi2g1v0117900_LC.1.exon.1;Parent=LotjaGi2g1v0117900_LC.1
LjG1.1_chr2	PGSB	CDS	43234631	43236121	.	-	0	ID=LotjaGi2g1v0117900_LC.1.CDS.1;Parent=LotjaGi2g1v0117900_LC.1
LjG1.1_chr2	PGSB	five_prime_UTR	43236122	43236325	.	-	.	ID=LotjaGi2g1v0117900_LC.1.five_prime_UTR.2;Parent=LotjaGi2g1v0117900_LC.1
###
LjG1.1_chr2	PGSB	five_prime_UTR	43236122	43236325	.	-	.	ID=LotjaGi2g1v0117900_LC.1.five_prime_UTR.2;Parent=LotjaGi2g1v0117900_LC.1
LjG1.1_chr2	PGSB	gene	43238564	43245884	.	-	.	ID=LotjaGi2g1v0118000
LjG1.1_chr2	PGSB	mRNA	43238564	43245884	.	-	.	ID=LotjaGi2g1v0118000.1;Parent=LotjaGi2g1v0118000;description=Ras-like protein;ahrdqual=***;GO=GO:0003924,GO:0005525;IPR=IPR027417,IPR005225,IPR001806;Pfam=SSF52540,TIGR00231,PF00071;te-related=0
LjG1.1_chr2	PGSB	three_prime_UTR	43238564	43238992	.	-	.	ID=LotjaGi2g1v0118000.1.three_prime_UTR.1;Parent=LotjaGi2g1v0118000.1
LjG1.1_chr2	PGSB	exon	43238564	43239056	.	-	.	ID=LotjaGi2g1v0118000.1.exon.1;Parent=LotjaGi2g1v0118000.1
LjG1.1_chr2	PGSB	CDS	43238993	43239056	.	-	1	ID=LotjaGi2g1v0118000.1.CDS.1;Parent=LotjaGi2g1v0118000.1
LjG1.1_chr2	PGSB	exon	43241192	43241337	.	-	.	ID=LotjaGi2g1v0118000.1.exon.2;Parent=LotjaGi2g1v0118000.1
LjG1.1_chr2	PGSB	CDS	43241192	43241337	.	-	0	ID=LotjaGi2g1v0118000.1.CDS.2;Parent=LotjaGi2g1v0118000.1
LjG1.1_chr2	PGSB	exon	43241415	43241495	.	-	.	ID=LotjaGi2g1v0118000.1.exon.3;Parent=LotjaGi2g1v0118000.1
LjG1.1_chr2	PGSB	CDS	43241415	43241495	.	-	0	ID=LotjaGi2g1v0118000.1.CDS.3;Parent=LotjaGi2g1v0118000.1
LjG1.1_chr2	PGSB	exon	43244043	43244189	.	-	.	ID=LotjaGi2g1v0118000.1.exon.4;Parent=LotjaGi2g1v0118000.1
LjG1.1_chr2	PGSB	CDS	43244043	43244189	.	-	0	ID=LotjaGi2g1v0118000.1.CDS.4;Parent=LotjaGi2g1v0118000.1
LjG1.1_chr2	PGSB	exon	43244292	43244391	.	-	.	ID=LotjaGi2g1v0118000.1.exon.5;Parent=LotjaGi2g1v0118000.1
LjG1.1_chr2	PGSB	CDS	43244292	43244391	.	-	1	ID=LotjaGi2g1v0118000.1.CDS.5;Parent=LotjaGi2g1v0118000.1
LjG1.1_chr2	PGSB	exon	43245418	43245444	.	-	.	ID=LotjaGi2g1v0118000.1.exon.6;Parent=LotjaGi2g1v0118000.1
LjG1.1_chr2	PGSB	CDS	43245418	43245444	.	-	1	ID=LotjaGi2g1v0118000.1.CDS.6;Parent=LotjaGi2g1v0118000.1
LjG1.1_chr2	PGSB	CDS	43245531	43245583	.	-	0	ID=LotjaGi2g1v0118000.1.CDS.7;Parent=LotjaGi2g1v0118000.1
LjG1.1_chr2	PGSB	exon	43245531	43245884	.	-	.	ID=LotjaGi2g1v0118000.1.exon.7;Parent=LotjaGi2g1v0118000.1
LjG1.1_chr2	PGSB	five_prime_UTR	43245584	43245884	.	-	.	ID=LotjaGi2g1v0118000.1.five_prime_UTR.2;Parent=LotjaGi2g1v0118000.1
LjG1.1_chr2	PGSB	mRNA	43240965	43244467	.	-	.	ID=LotjaGi2g1v0118000.2;Parent=LotjaGi2g1v0118000;description=Ras-like protein;ahrdqual=***;GO=GO:0003924,GO:0005525;IPR=IPR027417,IPR001806;Pfam=SSF52540,PF00071;te-related=0
LjG1.1_chr2	PGSB	exon	43240965	43241034	.	-	.	ID=LotjaGi2g1v0118000.2.exon.1;Parent=LotjaGi2g1v0118000.2
LjG1.1_chr2	PGSB	CDS	43240965	43241034	.	-	1	ID=LotjaGi2g1v0118000.2.CDS.1;Parent=LotjaGi2g1v0118000.2
LjG1.1_chr2	PGSB	exon	43241192	43241337	.	-	.	ID=LotjaGi2g1v0118000.2.exon.2;Parent=LotjaGi2g1v0118000.2
LjG1.1_chr2	PGSB	CDS	43241192	43241337	.	-	0	ID=LotjaGi2g1v0118000.2.CDS.2;Parent=LotjaGi2g1v0118000.2
LjG1.1_chr2	PGSB	exon	43244043	43244189	.	-	.	ID=LotjaGi2g1v0118000.2.exon.3;Parent=LotjaGi2g1v0118000.2
LjG1.1_chr2	PGSB	CDS	43244043	43244189	.	-	0	ID=LotjaGi2g1v0118000.2.CDS.3;Parent=LotjaGi2g1v0118000.2
LjG1.1_chr2	PGSB	CDS	43244292	43244417	.	-	0	ID=LotjaGi2g1v0118000.2.CDS.4;Parent=LotjaGi2g1v0118000.2
LjG1.1_chr2	PGSB	exon	43244292	43244467	.	-	.	ID=LotjaGi2g1v0118000.2.exon.4;Parent=LotjaGi2g1v0118000.2
LjG1.1_chr2	PGSB	five_prime_UTR	43244418	43244467	.	-	.	ID=LotjaGi2g1v0118000.2.five_prime_UTR.1;Parent=LotjaGi2g1v0118000.2
LjG1.1_chr2	PGSB	mRNA	43240965	43244467	.	-	.	ID=LotjaGi2g1v0118000.3;Parent=LotjaGi2g1v0118000;description=Ras-like protein;ahrdqual=***;GO=GO:0003924,GO:0005525;IPR=IPR005225,IPR027417,IPR001806;Pfam=TIGR00231,SSF52540,PF00071;te-related=0
LjG1.1_chr2	PGSB	exon	43240965	43241034	.	-	.	ID=LotjaGi2g1v0118000.3.exon.1;Parent=LotjaGi2g1v0118000.3
LjG1.1_chr2	PGSB	CDS	43240965	43241034	.	-	1	ID=LotjaGi2g1v0118000.3.CDS.1;Parent=LotjaGi2g1v0118000.3
LjG1.1_chr2	PGSB	exon	43241192	43241337	.	-	.	ID=LotjaGi2g1v0118000.3.exon.2;Parent=LotjaGi2g1v0118000.3
LjG1.1_chr2	PGSB	CDS	43241192	43241337	.	-	0	ID=LotjaGi2g1v0118000.3.CDS.2;Parent=LotjaGi2g1v0118000.3
LjG1.1_chr2	PGSB	exon	43241415	43241495	.	-	.	ID=LotjaGi2g1v0118000.3.exon.3;Parent=LotjaGi2g1v0118000.3
LjG1.1_chr2	PGSB	CDS	43241415	43241495	.	-	0	ID=LotjaGi2g1v0118000.3.CDS.3;Parent=LotjaGi2g1v0118000.3
LjG1.1_chr2	PGSB	exon	43244043	43244189	.	-	.	ID=LotjaGi2g1v0118000.3.exon.4;Parent=LotjaGi2g1v0118000.3
LjG1.1_chr2	PGSB	CDS	43244043	43244189	.	-	0	ID=LotjaGi2g1v0118000.3.CDS.4;Parent=LotjaGi2g1v0118000.3
LjG1.1_chr2	PGSB	CDS	43244292	43244417	.	-	0	ID=LotjaGi2g1v0118000.3.CDS.5;Parent=LotjaGi2g1v0118000.3
LjG1.1_chr2	PGSB	exon	43244292	43244467	.	-	.	ID=LotjaGi2g1v0118000.3.exon.5;Parent=LotjaGi2g1v0118000.3
LjG1.1_chr2	PGSB	five_prime_UTR	43244418	43244467	.	-	.	ID=LotjaGi2g1v0118000.3.five_prime_UTR.1;Parent=LotjaGi2g1v0118000.3
LjG1.1_chr2	PGSB	mRNA	43241188	43244467	.	-	.	ID=LotjaGi2g1v0118000.4;Parent=LotjaGi2g1v0118000;description=Ras-like protein;ahrdqual=***;GO=GO:0003924,GO:0005525;IPR=IPR027417,IPR005225,IPR001806;Pfam=SSF52540,TIGR00231,PF00071;te-related=0
LjG1.1_chr2	PGSB	exon	43241188	43241337	.	-	.	ID=LotjaGi2g1v0118000.4.exon.1;Parent=LotjaGi2g1v0118000.4
LjG1.1_chr2	PGSB	CDS	43241188	43241337	.	-	0	ID=LotjaGi2g1v0118000.4.CDS.1;Parent=LotjaGi2g1v0118000.4
LjG1.1_chr2	PGSB	exon	43241415	43241495	.	-	.	ID=LotjaGi2g1v0118000.4.exon.2;Parent=LotjaGi2g1v0118000.4
LjG1.1_chr2	PGSB	CDS	43241415	43241495	.	-	0	ID=LotjaGi2g1v0118000.4.CDS.2;Parent=LotjaGi2g1v0118000.4
LjG1.1_chr2	PGSB	exon	43244043	43244189	.	-	.	ID=LotjaGi2g1v0118000.4.exon.3;Parent=LotjaGi2g1v0118000.4
LjG1.1_chr2	PGSB	CDS	43244043	43244189	.	-	0	ID=LotjaGi2g1v0118000.4.CDS.3;Parent=LotjaGi2g1v0118000.4
LjG1.1_chr2	PGSB	CDS	43244292	43244417	.	-	0	ID=LotjaGi2g1v0118000.4.CDS.4;Parent=LotjaGi2g1v0118000.4
LjG1.1_chr2	PGSB	exon	43244292	43244467	.	-	.	ID=LotjaGi2g1v0118000.4.exon.4;Parent=LotjaGi2g1v0118000.4
###
LjG1.1_chr2	PGSB	exon	43244292	43244467	.	-	.	ID=LotjaGi2g1v0118000.4.exon.4;Parent=LotjaGi2g1v0118000.4
LjG1.1_chr2	PGSB	gene	43340526	43349603	.	+	.	ID=LotjaGi2g1v0118100
LjG1.1_chr2	PGSB	mRNA	43340526	43349603	.	+	.	ID=LotjaGi2g1v0118100.1;Parent=LotjaGi2g1v0118100;description=Eukaryotic translation initiation factor 3 subunit C;ahrdqual=***;GO=GO:0003743,GO:0006413,GO:0016020,GO:0016021;te-related=0
LjG1.1_chr2	PGSB	five_prime_UTR	43340526	43340629	.	+	.	ID=LotjaGi2g1v0118100.1.five_prime_UTR.1;Parent=LotjaGi2g1v0118100.1
LjG1.1_chr2	PGSB	exon	43340526	43340977	.	+	.	ID=LotjaGi2g1v0118100.1.exon.1;Parent=LotjaGi2g1v0118100.1
LjG1.1_chr2	PGSB	CDS	43340630	43340977	.	+	0	ID=LotjaGi2g1v0118100.1.CDS.1;Parent=LotjaGi2g1v0118100.1
LjG1.1_chr2	PGSB	CDS	43342795	43343007	.	+	0	ID=LotjaGi2g1v0118100.1.CDS.2;Parent=LotjaGi2g1v0118100.1
LjG1.1_chr2	PGSB	exon	43342795	43349603	.	+	.	ID=LotjaGi2g1v0118100.1.exon.2;Parent=LotjaGi2g1v0118100.1
LjG1.1_chr2	PGSB	three_prime_UTR	43343008	43349603	.	+	.	ID=LotjaGi2g1v0118100.1.three_prime_UTR.2;Parent=LotjaGi2g1v0118100.1
###
LjG1.1_chr2	PGSB	three_prime_UTR	43343008	43349603	.	+	.	ID=LotjaGi2g1v0118100.1.three_prime_UTR.2;Parent=LotjaGi2g1v0118100.1
LjG1.1_chr2	PGSB	gene	43345314	43350591	.	-	.	ID=LotjaGi2g1v0118200
LjG1.1_chr2	PGSB	mRNA	43345314	43350591	.	-	.	ID=LotjaGi2g1v0118200.1;Parent=LotjaGi2g1v0118200;description=Programmed cell death protein 4;ahrdqual=***;IPR=IPR016024,IPR016024,IPR003891,IPR003891,IPR003891,IPR003891,IPR016024,IPR016024;Pfam=SSF48371,SSF48371,PF02847,PF02847,PF02847,PF02847,SSF48371,SSF48371;te-related=0
LjG1.1_chr2	PGSB	three_prime_UTR	43345314	43345572	.	-	.	ID=LotjaGi2g1v0118200.1.three_prime_UTR.1;Parent=LotjaGi2g1v0118200.1
LjG1.1_chr2	PGSB	exon	43345314	43347402	.	-	.	ID=LotjaGi2g1v0118200.1.exon.1;Parent=LotjaGi2g1v0118200.1
LjG1.1_chr2	PGSB	CDS	43345573	43347402	.	-	0	ID=LotjaGi2g1v0118200.1.CDS.1;Parent=LotjaGi2g1v0118200.1
LjG1.1_chr2	PGSB	exon	43347532	43347626	.	-	.	ID=LotjaGi2g1v0118200.1.exon.2;Parent=LotjaGi2g1v0118200.1
LjG1.1_chr2	PGSB	CDS	43347532	43347626	.	-	2	ID=LotjaGi2g1v0118200.1.CDS.2;Parent=LotjaGi2g1v0118200.1
LjG1.1_chr2	PGSB	CDS	43348589	43348826	.	-	0	ID=LotjaGi2g1v0118200.1.CDS.3;Parent=LotjaGi2g1v0118200.1
LjG1.1_chr2	PGSB	exon	43348589	43349024	.	-	.	ID=LotjaGi2g1v0118200.1.exon.3;Parent=LotjaGi2g1v0118200.1
LjG1.1_chr2	PGSB	five_prime_UTR	43348827	43349024	.	-	.	ID=LotjaGi2g1v0118200.1.five_prime_UTR.2;Parent=LotjaGi2g1v0118200.1
LjG1.1_chr2	PGSB	exon	43350353	43350591	.	-	.	ID=LotjaGi2g1v0118200.1.exon.4;Parent=LotjaGi2g1v0118200.1
LjG1.1_chr2	PGSB	five_prime_UTR	43350353	43350591	.	-	.	ID=LotjaGi2g1v0118200.1.five_prime_UTR.3;Parent=LotjaGi2g1v0118200.1
###
LjG1.1_chr2	PGSB	five_prime_UTR	43350353	43350591	.	-	.	ID=LotjaGi2g1v0118200.1.five_prime_UTR.3;Parent=LotjaGi2g1v0118200.1
LjG1.1_chr2	PGSB	gene	43379632	43389264	.	-	.	ID=LotjaGi2g1v0118300
LjG1.1_chr2	PGSB	mRNA	43379872	43384265	.	-	.	ID=LotjaGi2g1v0118300.1;Parent=LotjaGi2g1v0118300;description=Disease resistance protein (TIR-NBS-LRR class);ahrdqual=*-*;GO=GO:0007165,GO:0043531;IPR=IPR027417,IPR027417,IPR001806,IPR002182,IPR000157,IPR000157;Pfam=SSF52540,SSF52540,PF00071,PF00931,SSF52200,PF01582;te-related=0
LjG1.1_chr2	PGSB	three_prime_UTR	43379872	43380445	.	-	.	ID=LotjaGi2g1v0118300.1.three_prime_UTR.1;Parent=LotjaGi2g1v0118300.1
LjG1.1_chr2	PGSB	exon	43379872	43380518	.	-	.	ID=LotjaGi2g1v0118300.1.exon.1;Parent=LotjaGi2g1v0118300.1
LjG1.1_chr2	PGSB	CDS	43380446	43380518	.	-	1	ID=LotjaGi2g1v0118300.1.CDS.1;Parent=LotjaGi2g1v0118300.1
LjG1.1_chr2	PGSB	exon	43380673	43381927	.	-	.	ID=LotjaGi2g1v0118300.1.exon.2;Parent=LotjaGi2g1v0118300.1
LjG1.1_chr2	PGSB	CDS	43380673	43381927	.	-	2	ID=LotjaGi2g1v0118300.1.CDS.2;Parent=LotjaGi2g1v0118300.1
LjG1.1_chr2	PGSB	CDS	43382015	43382318	.	-	0	ID=LotjaGi2g1v0118300.1.CDS.3;Parent=LotjaGi2g1v0118300.1
LjG1.1_chr2	PGSB	exon	43382015	43382479	.	-	.	ID=LotjaGi2g1v0118300.1.exon.3;Parent=LotjaGi2g1v0118300.1
LjG1.1_chr2	PGSB	five_prime_UTR	43382319	43382479	.	-	.	ID=LotjaGi2g1v0118300.1.five_prime_UTR.2;Parent=LotjaGi2g1v0118300.1
LjG1.1_chr2	PGSB	exon	43382816	43383129	.	-	.	ID=LotjaGi2g1v0118300.1.exon.4;Parent=LotjaGi2g1v0118300.1
LjG1.1_chr2	PGSB	five_prime_UTR	43382816	43383129	.	-	.	ID=LotjaGi2g1v0118300.1.five_prime_UTR.3;Parent=LotjaGi2g1v0118300.1
LjG1.1_chr2	PGSB	exon	43384113	43384265	.	-	.	ID=LotjaGi2g1v0118300.1.exon.5;Parent=LotjaGi2g1v0118300.1
LjG1.1_chr2	PGSB	five_prime_UTR	43384113	43384265	.	-	.	ID=LotjaGi2g1v0118300.1.five_prime_UTR.4;Parent=LotjaGi2g1v0118300.1
LjG1.1_chr2	PGSB	mRNA	43384411	43389234	.	-	.	ID=LotjaGi2g1v0118300.2;Parent=LotjaGi2g1v0118300;description=Disease resistance protein (TIR-NBS-LRR class), putative;ahrdqual=***;GO=GO:0007165,GO:0043531;IPR=IPR011991,IPR000157,IPR002182,IPR032675,IPR027417,IPR000157;Pfam=SSF46785,SSF52200,PF00931,SSF52058,SSF52540,PF01582;te-related=0
LjG1.1_chr2	PGSB	three_prime_UTR	43384411	43385309	.	-	.	ID=LotjaGi2g1v0118300.2.three_prime_UTR.1;Parent=LotjaGi2g1v0118300.2
LjG1.1_chr2	PGSB	exon	43384411	43386548	.	-	.	ID=LotjaGi2g1v0118300.2.exon.1;Parent=LotjaGi2g1v0118300.2
LjG1.1_chr2	PGSB	CDS	43385310	43386548	.	-	0	ID=LotjaGi2g1v0118300.2.CDS.1;Parent=LotjaGi2g1v0118300.2
LjG1.1_chr2	PGSB	exon	43386638	43386910	.	-	.	ID=LotjaGi2g1v0118300.2.exon.2;Parent=LotjaGi2g1v0118300.2
LjG1.1_chr2	PGSB	CDS	43386638	43386910	.	-	0	ID=LotjaGi2g1v0118300.2.CDS.2;Parent=LotjaGi2g1v0118300.2
LjG1.1_chr2	PGSB	exon	43387150	43388251	.	-	.	ID=LotjaGi2g1v0118300.2.exon.3;Parent=LotjaGi2g1v0118300.2
LjG1.1_chr2	PGSB	CDS	43387150	43388251	.	-	1	ID=LotjaGi2g1v0118300.2.CDS.3;Parent=LotjaGi2g1v0118300.2
LjG1.1_chr2	PGSB	CDS	43388425	43388921	.	-	0	ID=LotjaGi2g1v0118300.2.CDS.4;Parent=LotjaGi2g1v0118300.2
LjG1.1_chr2	PGSB	exon	43388425	43389234	.	-	.	ID=LotjaGi2g1v0118300.2.exon.4;Parent=LotjaGi2g1v0118300.2
LjG1.1_chr2	PGSB	five_prime_UTR	43388922	43389234	.	-	.	ID=LotjaGi2g1v0118300.2.five_prime_UTR.2;Parent=LotjaGi2g1v0118300.2
###
LjG1.1_chr2	PGSB	five_prime_UTR	43388922	43389234	.	-	.	ID=LotjaGi2g1v0118300.2.five_prime_UTR.2;Parent=LotjaGi2g1v0118300.2
LjG1.1_chr2	PGSB	gene	43412958	43420999	.	-	.	ID=LotjaGi2g1v0118400
LjG1.1_chr2	PGSB	mRNA	43413156	43420999	.	-	.	ID=LotjaGi2g1v0118400.1;Parent=LotjaGi2g1v0118400;description=Disease resistance protein (TIR-NBS-LRR class), putative;ahrdqual=*-*;GO=GO:0007165,GO:0043531;IPR=IPR002182,IPR027417;Pfam=PF00931,SSF52540;te-related=0
LjG1.1_chr2	PGSB	three_prime_UTR	43413156	43415431	.	-	.	ID=LotjaGi2g1v0118400.1.three_prime_UTR.1;Parent=LotjaGi2g1v0118400.1
LjG1.1_chr2	PGSB	exon	43413156	43416185	.	-	.	ID=LotjaGi2g1v0118400.1.exon.1;Parent=LotjaGi2g1v0118400.1
LjG1.1_chr2	PGSB	CDS	43415432	43416031	.	-	0	ID=LotjaGi2g1v0118400.1.CDS.1;Parent=LotjaGi2g1v0118400.1
LjG1.1_chr2	PGSB	five_prime_UTR	43416032	43416185	.	-	.	ID=LotjaGi2g1v0118400.1.five_prime_UTR.2;Parent=LotjaGi2g1v0118400.1
LjG1.1_chr2	PGSB	exon	43416968	43419984	.	-	.	ID=LotjaGi2g1v0118400.1.exon.2;Parent=LotjaGi2g1v0118400.1
LjG1.1_chr2	PGSB	five_prime_UTR	43416968	43419984	.	-	.	ID=LotjaGi2g1v0118400.1.five_prime_UTR.3;Parent=LotjaGi2g1v0118400.1
LjG1.1_chr2	PGSB	exon	43420093	43420195	.	-	.	ID=LotjaGi2g1v0118400.1.exon.3;Parent=LotjaGi2g1v0118400.1
LjG1.1_chr2	PGSB	five_prime_UTR	43420093	43420195	.	-	.	ID=LotjaGi2g1v0118400.1.five_prime_UTR.4;Parent=LotjaGi2g1v0118400.1
LjG1.1_chr2	PGSB	exon	43420380	43420999	.	-	.	ID=LotjaGi2g1v0118400.1.exon.4;Parent=LotjaGi2g1v0118400.1
LjG1.1_chr2	PGSB	five_prime_UTR	43420380	43420999	.	-	.	ID=LotjaGi2g1v0118400.1.five_prime_UTR.5;Parent=LotjaGi2g1v0118400.1
LjG1.1_chr2	PGSB	mRNA	43413176	43420945	.	-	.	ID=LotjaGi2g1v0118400.2;Parent=LotjaGi2g1v0118400;description=Disease resistance protein (TIR-NBS-LRR class), putative;ahrdqual=*-*;GO=GO:0007165,GO:0043531;te-related=0
LjG1.1_chr2	PGSB	exon	43413176	43414487	.	-	.	ID=LotjaGi2g1v0118400.2.exon.1;Parent=LotjaGi2g1v0118400.2
LjG1.1_chr2	PGSB	three_prime_UTR	43413176	43414487	.	-	.	ID=LotjaGi2g1v0118400.2.three_prime_UTR.1;Parent=LotjaGi2g1v0118400.2
LjG1.1_chr2	PGSB	exon	43414561	43414836	.	-	.	ID=LotjaGi2g1v0118400.2.exon.2;Parent=LotjaGi2g1v0118400.2
LjG1.1_chr2	PGSB	three_prime_UTR	43414561	43414836	.	-	.	ID=LotjaGi2g1v0118400.2.three_prime_UTR.2;Parent=LotjaGi2g1v0118400.2
LjG1.1_chr2	PGSB	three_prime_UTR	43415076	43415431	.	-	.	ID=LotjaGi2g1v0118400.2.three_prime_UTR.3;Parent=LotjaGi2g1v0118400.2
LjG1.1_chr2	PGSB	exon	43415076	43416185	.	-	.	ID=LotjaGi2g1v0118400.2.exon.3;Parent=LotjaGi2g1v0118400.2
LjG1.1_chr2	PGSB	CDS	43415432	43416031	.	-	0	ID=LotjaGi2g1v0118400.2.CDS.1;Parent=LotjaGi2g1v0118400.2
LjG1.1_chr2	PGSB	five_prime_UTR	43416032	43416185	.	-	.	ID=LotjaGi2g1v0118400.2.five_prime_UTR.4;Parent=LotjaGi2g1v0118400.2
LjG1.1_chr2	PGSB	exon	43416968	43418944	.	-	.	ID=LotjaGi2g1v0118400.2.exon.4;Parent=LotjaGi2g1v0118400.2
LjG1.1_chr2	PGSB	five_prime_UTR	43416968	43418944	.	-	.	ID=LotjaGi2g1v0118400.2.five_prime_UTR.5;Parent=LotjaGi2g1v0118400.2
LjG1.1_chr2	PGSB	exon	43419845	43419984	.	-	.	ID=LotjaGi2g1v0118400.2.exon.5;Parent=LotjaGi2g1v0118400.2
LjG1.1_chr2	PGSB	five_prime_UTR	43419845	43419984	.	-	.	ID=LotjaGi2g1v0118400.2.five_prime_UTR.6;Parent=LotjaGi2g1v0118400.2
LjG1.1_chr2	PGSB	exon	43420093	43420195	.	-	.	ID=LotjaGi2g1v0118400.2.exon.6;Parent=LotjaGi2g1v0118400.2
LjG1.1_chr2	PGSB	five_prime_UTR	43420093	43420195	.	-	.	ID=LotjaGi2g1v0118400.2.five_prime_UTR.7;Parent=LotjaGi2g1v0118400.2
LjG1.1_chr2	PGSB	exon	43420380	43420945	.	-	.	ID=LotjaGi2g1v0118400.2.exon.7;Parent=LotjaGi2g1v0118400.2
LjG1.1_chr2	PGSB	five_prime_UTR	43420380	43420945	.	-	.	ID=LotjaGi2g1v0118400.2.five_prime_UTR.8;Parent=LotjaGi2g1v0118400.2
###
LjG1.1_chr2	PGSB	five_prime_UTR	43420380	43420945	.	-	.	ID=LotjaGi2g1v0118400.2.five_prime_UTR.8;Parent=LotjaGi2g1v0118400.2
LjG1.1_chr2	PGSB	gene	43439646	43445916	.	-	.	ID=LotjaGi2g1v0118500_LC
LjG1.1_chr2	PGSB	mRNA	43439646	43445805	.	-	.	ID=LotjaGi2g1v0118500_LC.1;Parent=LotjaGi2g1v0118500_LC;description=Cellulose synthase-like protein;ahrdqual=*-*;GO=GO:0016020,GO:0016021;te-related=0
LjG1.1_chr2	PGSB	three_prime_UTR	43439646	43440907	.	-	.	ID=LotjaGi2g1v0118500_LC.1.three_prime_UTR.1;Parent=LotjaGi2g1v0118500_LC.1
LjG1.1_chr2	PGSB	exon	43439646	43441141	.	-	.	ID=LotjaGi2g1v0118500_LC.1.exon.1;Parent=LotjaGi2g1v0118500_LC.1
LjG1.1_chr2	PGSB	CDS	43440908	43441141	.	-	0	ID=LotjaGi2g1v0118500_LC.1.CDS.1;Parent=LotjaGi2g1v0118500_LC.1
LjG1.1_chr2	PGSB	exon	43443477	43443530	.	-	.	ID=LotjaGi2g1v0118500_LC.1.exon.2;Parent=LotjaGi2g1v0118500_LC.1
LjG1.1_chr2	PGSB	CDS	43443477	43443530	.	-	0	ID=LotjaGi2g1v0118500_LC.1.CDS.2;Parent=LotjaGi2g1v0118500_LC.1
LjG1.1_chr2	PGSB	CDS	43443614	43443703	.	-	0	ID=LotjaGi2g1v0118500_LC.1.CDS.3;Parent=LotjaGi2g1v0118500_LC.1
LjG1.1_chr2	PGSB	exon	43443614	43443728	.	-	.	ID=LotjaGi2g1v0118500_LC.1.exon.3;Parent=LotjaGi2g1v0118500_LC.1
LjG1.1_chr2	PGSB	five_prime_UTR	43443704	43443728	.	-	.	ID=LotjaGi2g1v0118500_LC.1.five_prime_UTR.2;Parent=LotjaGi2g1v0118500_LC.1
LjG1.1_chr2	PGSB	exon	43444059	43445805	.	-	.	ID=LotjaGi2g1v0118500_LC.1.exon.4;Parent=LotjaGi2g1v0118500_LC.1
LjG1.1_chr2	PGSB	five_prime_UTR	43444059	43445805	.	-	.	ID=LotjaGi2g1v0118500_LC.1.five_prime_UTR.3;Parent=LotjaGi2g1v0118500_LC.1
LjG1.1_chr2	PGSB	mRNA	43440581	43445916	.	-	.	ID=LotjaGi2g1v0118500_LC.2;Parent=LotjaGi2g1v0118500_LC;description=Cellulose synthase-like protein;ahrdqual=*-*;GO=GO:0016020,GO:0016021;te-related=0
LjG1.1_chr2	PGSB	three_prime_UTR	43440581	43440907	.	-	.	ID=LotjaGi2g1v0118500_LC.2.three_prime_UTR.1;Parent=LotjaGi2g1v0118500_LC.2
LjG1.1_chr2	PGSB	exon	43440581	43441141	.	-	.	ID=LotjaGi2g1v0118500_LC.2.exon.1;Parent=LotjaGi2g1v0118500_LC.2
LjG1.1_chr2	PGSB	CDS	43440908	43441141	.	-	0	ID=LotjaGi2g1v0118500_LC.2.CDS.1;Parent=LotjaGi2g1v0118500_LC.2
LjG1.1_chr2	PGSB	exon	43443477	43443530	.	-	.	ID=LotjaGi2g1v0118500_LC.2.exon.2;Parent=LotjaGi2g1v0118500_LC.2
LjG1.1_chr2	PGSB	CDS	43443477	43443530	.	-	0	ID=LotjaGi2g1v0118500_LC.2.CDS.2;Parent=LotjaGi2g1v0118500_LC.2
LjG1.1_chr2	PGSB	CDS	43443614	43443703	.	-	0	ID=LotjaGi2g1v0118500_LC.2.CDS.3;Parent=LotjaGi2g1v0118500_LC.2
LjG1.1_chr2	PGSB	exon	43443614	43443728	.	-	.	ID=LotjaGi2g1v0118500_LC.2.exon.3;Parent=LotjaGi2g1v0118500_LC.2
LjG1.1_chr2	PGSB	five_prime_UTR	43443704	43443728	.	-	.	ID=LotjaGi2g1v0118500_LC.2.five_prime_UTR.2;Parent=LotjaGi2g1v0118500_LC.2
LjG1.1_chr2	PGSB	exon	43444059	43444107	.	-	.	ID=LotjaGi2g1v0118500_LC.2.exon.4;Parent=LotjaGi2g1v0118500_LC.2
LjG1.1_chr2	PGSB	five_prime_UTR	43444059	43444107	.	-	.	ID=LotjaGi2g1v0118500_LC.2.five_prime_UTR.3;Parent=LotjaGi2g1v0118500_LC.2
LjG1.1_chr2	PGSB	exon	43444877	43445025	.	-	.	ID=LotjaGi2g1v0118500_LC.2.exon.5;Parent=LotjaGi2g1v0118500_LC.2
LjG1.1_chr2	PGSB	five_prime_UTR	43444877	43445025	.	-	.	ID=LotjaGi2g1v0118500_LC.2.five_prime_UTR.4;Parent=LotjaGi2g1v0118500_LC.2
LjG1.1_chr2	PGSB	exon	43445486	43445916	.	-	.	ID=LotjaGi2g1v0118500_LC.2.exon.6;Parent=LotjaGi2g1v0118500_LC.2
LjG1.1_chr2	PGSB	five_prime_UTR	43445486	43445916	.	-	.	ID=LotjaGi2g1v0118500_LC.2.five_prime_UTR.5;Parent=LotjaGi2g1v0118500_LC.2
###
LjG1.1_chr2	PGSB	five_prime_UTR	43445486	43445916	.	-	.	ID=LotjaGi2g1v0118500_LC.2.five_prime_UTR.5;Parent=LotjaGi2g1v0118500_LC.2
LjG1.1_chr2	PGSB	gene	43457879	43478499	.	+	.	ID=LotjaGi2g1v0118600
LjG1.1_chr2	PGSB	mRNA	43457879	43478499	.	+	.	ID=LotjaGi2g1v0118600.1;Parent=LotjaGi2g1v0118600;description=Disease resistance protein (TIR-NBS-LRR class), putative;ahrdqual=***;GO=GO:0007165,GO:0043531;IPR=IPR000157,IPR000157,IPR011991,IPR002182,IPR027417;Pfam=SSF52200,PF01582,SSF46785,PF00931,SSF52540;te-related=0
LjG1.1_chr2	PGSB	five_prime_UTR	43457879	43458363	.	+	.	ID=LotjaGi2g1v0118600.1.five_prime_UTR.1;Parent=LotjaGi2g1v0118600.1
LjG1.1_chr2	PGSB	exon	43457879	43458857	.	+	.	ID=LotjaGi2g1v0118600.1.exon.1;Parent=LotjaGi2g1v0118600.1
LjG1.1_chr2	PGSB	CDS	43458364	43458857	.	+	0	ID=LotjaGi2g1v0118600.1.CDS.1;Parent=LotjaGi2g1v0118600.1
LjG1.1_chr2	PGSB	CDS	43459249	43460320	.	+	1	ID=LotjaGi2g1v0118600.1.CDS.2;Parent=LotjaGi2g1v0118600.1
LjG1.1_chr2	PGSB	exon	43459249	43462265	.	+	.	ID=LotjaGi2g1v0118600.1.exon.2;Parent=LotjaGi2g1v0118600.1
LjG1.1_chr2	PGSB	three_prime_UTR	43460321	43462265	.	+	.	ID=LotjaGi2g1v0118600.1.three_prime_UTR.2;Parent=LotjaGi2g1v0118600.1
LjG1.1_chr2	PGSB	exon	43462524	43470848	.	+	.	ID=LotjaGi2g1v0118600.1.exon.3;Parent=LotjaGi2g1v0118600.1
LjG1.1_chr2	PGSB	three_prime_UTR	43462524	43470848	.	+	.	ID=LotjaGi2g1v0118600.1.three_prime_UTR.3;Parent=LotjaGi2g1v0118600.1
LjG1.1_chr2	PGSB	exon	43471293	43472385	.	+	.	ID=LotjaGi2g1v0118600.1.exon.4;Parent=LotjaGi2g1v0118600.1
LjG1.1_chr2	PGSB	three_prime_UTR	43471293	43472385	.	+	.	ID=LotjaGi2g1v0118600.1.three_prime_UTR.4;Parent=LotjaGi2g1v0118600.1
LjG1.1_chr2	PGSB	exon	43472488	43475824	.	+	.	ID=LotjaGi2g1v0118600.1.exon.5;Parent=LotjaGi2g1v0118600.1
LjG1.1_chr2	PGSB	three_prime_UTR	43472488	43475824	.	+	.	ID=LotjaGi2g1v0118600.1.three_prime_UTR.5;Parent=LotjaGi2g1v0118600.1
LjG1.1_chr2	PGSB	exon	43476024	43477125	.	+	.	ID=LotjaGi2g1v0118600.1.exon.6;Parent=LotjaGi2g1v0118600.1
LjG1.1_chr2	PGSB	three_prime_UTR	43476024	43477125	.	+	.	ID=LotjaGi2g1v0118600.1.three_prime_UTR.6;Parent=LotjaGi2g1v0118600.1
LjG1.1_chr2	PGSB	exon	43477354	43478499	.	+	.	ID=LotjaGi2g1v0118600.1.exon.7;Parent=LotjaGi2g1v0118600.1
LjG1.1_chr2	PGSB	three_prime_UTR	43477354	43478499	.	+	.	ID=LotjaGi2g1v0118600.1.three_prime_UTR.7;Parent=LotjaGi2g1v0118600.1
LjG1.1_chr2	PGSB	mRNA	43457914	43463002	.	+	.	ID=LotjaGi2g1v0118600.2;Parent=LotjaGi2g1v0118600;description=Disease resistance protein (TIR-NBS-LRR class), putative;ahrdqual=***;GO=GO:0007165,GO:0043531;IPR=IPR011991,IPR000157,IPR002182,IPR000157,IPR027417,IPR032675;Pfam=SSF46785,SSF52200,PF00931,PF01582,SSF52540,SSF52058;te-related=0
LjG1.1_chr2	PGSB	five_prime_UTR	43457914	43458363	.	+	.	ID=LotjaGi2g1v0118600.2.five_prime_UTR.1;Parent=LotjaGi2g1v0118600.2
LjG1.1_chr2	PGSB	exon	43457914	43458857	.	+	.	ID=LotjaGi2g1v0118600.2.exon.1;Parent=LotjaGi2g1v0118600.2
LjG1.1_chr2	PGSB	CDS	43458364	43458857	.	+	0	ID=LotjaGi2g1v0118600.2.CDS.1;Parent=LotjaGi2g1v0118600.2
LjG1.1_chr2	PGSB	exon	43459249	43460302	.	+	.	ID=LotjaGi2g1v0118600.2.exon.2;Parent=LotjaGi2g1v0118600.2
LjG1.1_chr2	PGSB	CDS	43459249	43460302	.	+	1	ID=LotjaGi2g1v0118600.2.CDS.2;Parent=LotjaGi2g1v0118600.2
LjG1.1_chr2	PGSB	exon	43460543	43460815	.	+	.	ID=LotjaGi2g1v0118600.2.exon.3;Parent=LotjaGi2g1v0118600.2
LjG1.1_chr2	PGSB	CDS	43460543	43460815	.	+	0	ID=LotjaGi2g1v0118600.2.CDS.3;Parent=LotjaGi2g1v0118600.2
LjG1.1_chr2	PGSB	CDS	43460901	43462121	.	+	0	ID=LotjaGi2g1v0118600.2.CDS.4;Parent=LotjaGi2g1v0118600.2
LjG1.1_chr2	PGSB	exon	43460901	43462265	.	+	.	ID=LotjaGi2g1v0118600.2.exon.4;Parent=LotjaGi2g1v0118600.2
LjG1.1_chr2	PGSB	three_prime_UTR	43462122	43462265	.	+	.	ID=LotjaGi2g1v0118600.2.three_prime_UTR.2;Parent=LotjaGi2g1v0118600.2
LjG1.1_chr2	PGSB	exon	43462476	43463002	.	+	.	ID=LotjaGi2g1v0118600.2.exon.5;Parent=LotjaGi2g1v0118600.2
LjG1.1_chr2	PGSB	three_prime_UTR	43462476	43463002	.	+	.	ID=LotjaGi2g1v0118600.2.three_prime_UTR.3;Parent=LotjaGi2g1v0118600.2
LjG1.1_chr2	PGSB	mRNA	43469663	43478305	.	+	.	ID=LotjaGi2g1v0118600.3;Parent=LotjaGi2g1v0118600;description=Disease resistance protein (TIR-NBS-LRR class), putative;ahrdqual=*-*;GO=GO:0007165,GO:0043531;IPR=IPR032675;Pfam=SSF52058;te-related=0
LjG1.1_chr2	PGSB	five_prime_UTR	43469663	43469664	.	+	.	ID=LotjaGi2g1v0118600.3.five_prime_UTR.1;Parent=LotjaGi2g1v0118600.3
LjG1.1_chr2	PGSB	exon	43469663	43470848	.	+	.	ID=LotjaGi2g1v0118600.3.exon.1;Parent=LotjaGi2g1v0118600.3
LjG1.1_chr2	PGSB	CDS	43469665	43470848	.	+	0	ID=LotjaGi2g1v0118600.3.CDS.1;Parent=LotjaGi2g1v0118600.3
LjG1.1_chr2	PGSB	CDS	43471293	43471293	.	+	1	ID=LotjaGi2g1v0118600.3.CDS.2;Parent=LotjaGi2g1v0118600.3
LjG1.1_chr2	PGSB	exon	43471293	43471795	.	+	.	ID=LotjaGi2g1v0118600.3.exon.2;Parent=LotjaGi2g1v0118600.3
LjG1.1_chr2	PGSB	three_prime_UTR	43471294	43471795	.	+	.	ID=LotjaGi2g1v0118600.3.three_prime_UTR.2;Parent=LotjaGi2g1v0118600.3
LjG1.1_chr2	PGSB	exon	43472236	43472385	.	+	.	ID=LotjaGi2g1v0118600.3.exon.3;Parent=LotjaGi2g1v0118600.3
LjG1.1_chr2	PGSB	three_prime_UTR	43472236	43472385	.	+	.	ID=LotjaGi2g1v0118600.3.three_prime_UTR.3;Parent=LotjaGi2g1v0118600.3
LjG1.1_chr2	PGSB	exon	43472488	43472548	.	+	.	ID=LotjaGi2g1v0118600.3.exon.4;Parent=LotjaGi2g1v0118600.3
LjG1.1_chr2	PGSB	three_prime_UTR	43472488	43472548	.	+	.	ID=LotjaGi2g1v0118600.3.three_prime_UTR.4;Parent=LotjaGi2g1v0118600.3
LjG1.1_chr2	PGSB	exon	43475638	43475824	.	+	.	ID=LotjaGi2g1v0118600.3.exon.5;Parent=LotjaGi2g1v0118600.3
LjG1.1_chr2	PGSB	three_prime_UTR	43475638	43475824	.	+	.	ID=LotjaGi2g1v0118600.3.three_prime_UTR.5;Parent=LotjaGi2g1v0118600.3
LjG1.1_chr2	PGSB	exon	43476024	43477125	.	+	.	ID=LotjaGi2g1v0118600.3.exon.6;Parent=LotjaGi2g1v0118600.3
LjG1.1_chr2	PGSB	three_prime_UTR	43476024	43477125	.	+	.	ID=LotjaGi2g1v0118600.3.three_prime_UTR.6;Parent=LotjaGi2g1v0118600.3
LjG1.1_chr2	PGSB	exon	43477354	43478305	.	+	.	ID=LotjaGi2g1v0118600.3.exon.7;Parent=LotjaGi2g1v0118600.3
LjG1.1_chr2	PGSB	three_prime_UTR	43477354	43478305	.	+	.	ID=LotjaGi2g1v0118600.3.three_prime_UTR.7;Parent=LotjaGi2g1v0118600.3
###
LjG1.1_chr2	PGSB	three_prime_UTR	43477354	43478305	.	+	.	ID=LotjaGi2g1v0118600.3.three_prime_UTR.7;Parent=LotjaGi2g1v0118600.3
LjG1.1_chr2	PGSB	gene	43496531	43513833	.	+	.	ID=LotjaGi2g1v0118700_LC
LjG1.1_chr2	PGSB	mRNA	43496531	43513833	.	+	.	ID=LotjaGi2g1v0118700_LC.1;Parent=LotjaGi2g1v0118700_LC;description=Chromodomain-helicase-DNA-binding protein;ahrdqual=--*;GO=GO:0003677,GO:0004386,GO:0005524,GO:0005634,GO:0043044;te-related=0
LjG1.1_chr2	PGSB	exon	43496531	43497079	.	+	.	ID=LotjaGi2g1v0118700_LC.1.exon.1;Parent=LotjaGi2g1v0118700_LC.1
LjG1.1_chr2	PGSB	five_prime_UTR	43496531	43497079	.	+	.	ID=LotjaGi2g1v0118700_LC.1.five_prime_UTR.1;Parent=LotjaGi2g1v0118700_LC.1
LjG1.1_chr2	PGSB	exon	43497178	43497846	.	+	.	ID=LotjaGi2g1v0118700_LC.1.exon.2;Parent=LotjaGi2g1v0118700_LC.1
LjG1.1_chr2	PGSB	five_prime_UTR	43497178	43497846	.	+	.	ID=LotjaGi2g1v0118700_LC.1.five_prime_UTR.2;Parent=LotjaGi2g1v0118700_LC.1
LjG1.1_chr2	PGSB	exon	43498136	43498171	.	+	.	ID=LotjaGi2g1v0118700_LC.1.exon.3;Parent=LotjaGi2g1v0118700_LC.1
LjG1.1_chr2	PGSB	five_prime_UTR	43498136	43498171	.	+	.	ID=LotjaGi2g1v0118700_LC.1.five_prime_UTR.3;Parent=LotjaGi2g1v0118700_LC.1
LjG1.1_chr2	PGSB	exon	43498910	43498983	.	+	.	ID=LotjaGi2g1v0118700_LC.1.exon.4;Parent=LotjaGi2g1v0118700_LC.1
LjG1.1_chr2	PGSB	five_prime_UTR	43498910	43498983	.	+	.	ID=LotjaGi2g1v0118700_LC.1.five_prime_UTR.4;Parent=LotjaGi2g1v0118700_LC.1
LjG1.1_chr2	PGSB	exon	43499134	43499379	.	+	.	ID=LotjaGi2g1v0118700_LC.1.exon.5;Parent=LotjaGi2g1v0118700_LC.1
LjG1.1_chr2	PGSB	five_prime_UTR	43499134	43499379	.	+	.	ID=LotjaGi2g1v0118700_LC.1.five_prime_UTR.5;Parent=LotjaGi2g1v0118700_LC.1
LjG1.1_chr2	PGSB	five_prime_UTR	43505291	43505836	.	+	.	ID=LotjaGi2g1v0118700_LC.1.five_prime_UTR.6;Parent=LotjaGi2g1v0118700_LC.1
LjG1.1_chr2	PGSB	exon	43505291	43506003	.	+	.	ID=LotjaGi2g1v0118700_LC.1.exon.6;Parent=LotjaGi2g1v0118700_LC.1
LjG1.1_chr2	PGSB	CDS	43505837	43506003	.	+	0	ID=LotjaGi2g1v0118700_LC.1.CDS.1;Parent=LotjaGi2g1v0118700_LC.1
LjG1.1_chr2	PGSB	CDS	43506109	43506241	.	+	1	ID=LotjaGi2g1v0118700_LC.1.CDS.2;Parent=LotjaGi2g1v0118700_LC.1
LjG1.1_chr2	PGSB	exon	43506109	43513833	.	+	.	ID=LotjaGi2g1v0118700_LC.1.exon.7;Parent=LotjaGi2g1v0118700_LC.1
LjG1.1_chr2	PGSB	three_prime_UTR	43506242	43513833	.	+	.	ID=LotjaGi2g1v0118700_LC.1.three_prime_UTR.7;Parent=LotjaGi2g1v0118700_LC.1
LjG1.1_chr2	PGSB	mRNA	43496531	43513833	.	+	.	ID=LotjaGi2g1v0118700_LC.2;Parent=LotjaGi2g1v0118700_LC;description=Chromodomain-helicase-DNA-binding protein;ahrdqual=--*;GO=GO:0003677,GO:0004386,GO:0005524,GO:0005634,GO:0043044;te-related=0
LjG1.1_chr2	PGSB	exon	43496531	43497079	.	+	.	ID=LotjaGi2g1v0118700_LC.2.exon.1;Parent=LotjaGi2g1v0118700_LC.2
LjG1.1_chr2	PGSB	five_prime_UTR	43496531	43497079	.	+	.	ID=LotjaGi2g1v0118700_LC.2.five_prime_UTR.1;Parent=LotjaGi2g1v0118700_LC.2
LjG1.1_chr2	PGSB	exon	43497178	43497846	.	+	.	ID=LotjaGi2g1v0118700_LC.2.exon.2;Parent=LotjaGi2g1v0118700_LC.2
LjG1.1_chr2	PGSB	five_prime_UTR	43497178	43497846	.	+	.	ID=LotjaGi2g1v0118700_LC.2.five_prime_UTR.2;Parent=LotjaGi2g1v0118700_LC.2
LjG1.1_chr2	PGSB	exon	43498136	43498171	.	+	.	ID=LotjaGi2g1v0118700_LC.2.exon.3;Parent=LotjaGi2g1v0118700_LC.2
LjG1.1_chr2	PGSB	five_prime_UTR	43498136	43498171	.	+	.	ID=LotjaGi2g1v0118700_LC.2.five_prime_UTR.3;Parent=LotjaGi2g1v0118700_LC.2
LjG1.1_chr2	PGSB	exon	43498910	43498983	.	+	.	ID=LotjaGi2g1v0118700_LC.2.exon.4;Parent=LotjaGi2g1v0118700_LC.2
LjG1.1_chr2	PGSB	five_prime_UTR	43498910	43498983	.	+	.	ID=LotjaGi2g1v0118700_LC.2.five_prime_UTR.4;Parent=LotjaGi2g1v0118700_LC.2
LjG1.1_chr2	PGSB	five_prime_UTR	43499088	43499272	.	+	.	ID=LotjaGi2g1v0118700_LC.2.five_prime_UTR.5;Parent=LotjaGi2g1v0118700_LC.2
LjG1.1_chr2	PGSB	exon	43499088	43499379	.	+	.	ID=LotjaGi2g1v0118700_LC.2.exon.5;Parent=LotjaGi2g1v0118700_LC.2
LjG1.1_chr2	PGSB	CDS	43499273	43499379	.	+	0	ID=LotjaGi2g1v0118700_LC.2.CDS.1;Parent=LotjaGi2g1v0118700_LC.2
LjG1.1_chr2	PGSB	exon	43505845	43506003	.	+	.	ID=LotjaGi2g1v0118700_LC.2.exon.6;Parent=LotjaGi2g1v0118700_LC.2
LjG1.1_chr2	PGSB	CDS	43505845	43506003	.	+	1	ID=LotjaGi2g1v0118700_LC.2.CDS.2;Parent=LotjaGi2g1v0118700_LC.2
LjG1.1_chr2	PGSB	CDS	43506109	43506241	.	+	1	ID=LotjaGi2g1v0118700_LC.2.CDS.3;Parent=LotjaGi2g1v0118700_LC.2
LjG1.1_chr2	PGSB	exon	43506109	43513833	.	+	.	ID=LotjaGi2g1v0118700_LC.2.exon.7;Parent=LotjaGi2g1v0118700_LC.2
LjG1.1_chr2	PGSB	three_prime_UTR	43506242	43513833	.	+	.	ID=LotjaGi2g1v0118700_LC.2.three_prime_UTR.6;Parent=LotjaGi2g1v0118700_LC.2
LjG1.1_chr2	PGSB	mRNA	43496531	43513833	.	+	.	ID=LotjaGi2g1v0118700_LC.3;Parent=LotjaGi2g1v0118700_LC;description=Chromodomain helicase DNA binding protein, putative;ahrdqual=--*;GO=GO:0004386,GO:0005506,GO:0005524,GO:0005634,GO:0016740;te-related=0
LjG1.1_chr2	PGSB	exon	43496531	43497079	.	+	.	ID=LotjaGi2g1v0118700_LC.3.exon.1;Parent=LotjaGi2g1v0118700_LC.3
LjG1.1_chr2	PGSB	five_prime_UTR	43496531	43497079	.	+	.	ID=LotjaGi2g1v0118700_LC.3.five_prime_UTR.1;Parent=LotjaGi2g1v0118700_LC.3
LjG1.1_chr2	PGSB	exon	43497178	43497846	.	+	.	ID=LotjaGi2g1v0118700_LC.3.exon.2;Parent=LotjaGi2g1v0118700_LC.3
LjG1.1_chr2	PGSB	five_prime_UTR	43497178	43497846	.	+	.	ID=LotjaGi2g1v0118700_LC.3.five_prime_UTR.2;Parent=LotjaGi2g1v0118700_LC.3
LjG1.1_chr2	PGSB	exon	43498136	43498171	.	+	.	ID=LotjaGi2g1v0118700_LC.3.exon.3;Parent=LotjaGi2g1v0118700_LC.3
LjG1.1_chr2	PGSB	five_prime_UTR	43498136	43498171	.	+	.	ID=LotjaGi2g1v0118700_LC.3.five_prime_UTR.3;Parent=LotjaGi2g1v0118700_LC.3
LjG1.1_chr2	PGSB	exon	43498910	43498983	.	+	.	ID=LotjaGi2g1v0118700_LC.3.exon.4;Parent=LotjaGi2g1v0118700_LC.3
LjG1.1_chr2	PGSB	five_prime_UTR	43498910	43498983	.	+	.	ID=LotjaGi2g1v0118700_LC.3.five_prime_UTR.4;Parent=LotjaGi2g1v0118700_LC.3
LjG1.1_chr2	PGSB	five_prime_UTR	43499134	43499276	.	+	.	ID=LotjaGi2g1v0118700_LC.3.five_prime_UTR.5;Parent=LotjaGi2g1v0118700_LC.3
LjG1.1_chr2	PGSB	exon	43499134	43499389	.	+	.	ID=LotjaGi2g1v0118700_LC.3.exon.5;Parent=LotjaGi2g1v0118700_LC.3
LjG1.1_chr2	PGSB	CDS	43499277	43499389	.	+	0	ID=LotjaGi2g1v0118700_LC.3.CDS.1;Parent=LotjaGi2g1v0118700_LC.3
LjG1.1_chr2	PGSB	exon	43505845	43506003	.	+	.	ID=LotjaGi2g1v0118700_LC.3.exon.6;Parent=LotjaGi2g1v0118700_LC.3
LjG1.1_chr2	PGSB	CDS	43505845	43506003	.	+	1	ID=LotjaGi2g1v0118700_LC.3.CDS.2;Parent=LotjaGi2g1v0118700_LC.3
LjG1.1_chr2	PGSB	CDS	43506109	43506241	.	+	1	ID=LotjaGi2g1v0118700_LC.3.CDS.3;Parent=LotjaGi2g1v0118700_LC.3
LjG1.1_chr2	PGSB	exon	43506109	43513833	.	+	.	ID=LotjaGi2g1v0118700_LC.3.exon.7;Parent=LotjaGi2g1v0118700_LC.3
LjG1.1_chr2	PGSB	three_prime_UTR	43506242	43513833	.	+	.	ID=LotjaGi2g1v0118700_LC.3.three_prime_UTR.6;Parent=LotjaGi2g1v0118700_LC.3
LjG1.1_chr2	PGSB	mRNA	43496557	43510455	.	+	.	ID=LotjaGi2g1v0118700_LC.4;Parent=LotjaGi2g1v0118700_LC;description=Chromodomain-helicase-DNA-binding protein;ahrdqual=--*;GO=GO:0003677,GO:0004386,GO:0005524,GO:0005634,GO:0043044;te-related=0
LjG1.1_chr2	PGSB	exon	43496557	43497079	.	+	.	ID=LotjaGi2g1v0118700_LC.4.exon.1;Parent=LotjaGi2g1v0118700_LC.4
LjG1.1_chr2	PGSB	five_prime_UTR	43496557	43497079	.	+	.	ID=LotjaGi2g1v0118700_LC.4.five_prime_UTR.1;Parent=LotjaGi2g1v0118700_LC.4
LjG1.1_chr2	PGSB	exon	43497178	43497846	.	+	.	ID=LotjaGi2g1v0118700_LC.4.exon.2;Parent=LotjaGi2g1v0118700_LC.4
LjG1.1_chr2	PGSB	five_prime_UTR	43497178	43497846	.	+	.	ID=LotjaGi2g1v0118700_LC.4.five_prime_UTR.2;Parent=LotjaGi2g1v0118700_LC.4
LjG1.1_chr2	PGSB	exon	43498136	43498983	.	+	.	ID=LotjaGi2g1v0118700_LC.4.exon.3;Parent=LotjaGi2g1v0118700_LC.4
LjG1.1_chr2	PGSB	five_prime_UTR	43498136	43498983	.	+	.	ID=LotjaGi2g1v0118700_LC.4.five_prime_UTR.3;Parent=LotjaGi2g1v0118700_LC.4
LjG1.1_chr2	PGSB	five_prime_UTR	43505733	43505836	.	+	.	ID=LotjaGi2g1v0118700_LC.4.five_prime_UTR.4;Parent=LotjaGi2g1v0118700_LC.4
LjG1.1_chr2	PGSB	exon	43505733	43506003	.	+	.	ID=LotjaGi2g1v0118700_LC.4.exon.4;Parent=LotjaGi2g1v0118700_LC.4
LjG1.1_chr2	PGSB	CDS	43505837	43506003	.	+	0	ID=LotjaGi2g1v0118700_LC.4.CDS.1;Parent=LotjaGi2g1v0118700_LC.4
LjG1.1_chr2	PGSB	CDS	43506109	43506241	.	+	1	ID=LotjaGi2g1v0118700_LC.4.CDS.2;Parent=LotjaGi2g1v0118700_LC.4
LjG1.1_chr2	PGSB	exon	43506109	43510455	.	+	.	ID=LotjaGi2g1v0118700_LC.4.exon.5;Parent=LotjaGi2g1v0118700_LC.4
LjG1.1_chr2	PGSB	three_prime_UTR	43506242	43510455	.	+	.	ID=LotjaGi2g1v0118700_LC.4.three_prime_UTR.5;Parent=LotjaGi2g1v0118700_LC.4
LjG1.1_chr2	PGSB	mRNA	43496557	43510455	.	+	.	ID=LotjaGi2g1v0118700_LC.5;Parent=LotjaGi2g1v0118700_LC;description=Chromodomain-helicase-DNA-binding protein;ahrdqual=--*;GO=GO:0003677,GO:0004386,GO:0005524,GO:0005634,GO:0043044;te-related=0
LjG1.1_chr2	PGSB	exon	43496557	43497079	.	+	.	ID=LotjaGi2g1v0118700_LC.5.exon.1;Parent=LotjaGi2g1v0118700_LC.5
LjG1.1_chr2	PGSB	five_prime_UTR	43496557	43497079	.	+	.	ID=LotjaGi2g1v0118700_LC.5.five_prime_UTR.1;Parent=LotjaGi2g1v0118700_LC.5
LjG1.1_chr2	PGSB	exon	43497178	43497846	.	+	.	ID=LotjaGi2g1v0118700_LC.5.exon.2;Parent=LotjaGi2g1v0118700_LC.5
LjG1.1_chr2	PGSB	five_prime_UTR	43497178	43497846	.	+	.	ID=LotjaGi2g1v0118700_LC.5.five_prime_UTR.2;Parent=LotjaGi2g1v0118700_LC.5
LjG1.1_chr2	PGSB	exon	43498136	43498171	.	+	.	ID=LotjaGi2g1v0118700_LC.5.exon.3;Parent=LotjaGi2g1v0118700_LC.5
LjG1.1_chr2	PGSB	five_prime_UTR	43498136	43498171	.	+	.	ID=LotjaGi2g1v0118700_LC.5.five_prime_UTR.3;Parent=LotjaGi2g1v0118700_LC.5
LjG1.1_chr2	PGSB	exon	43498910	43498983	.	+	.	ID=LotjaGi2g1v0118700_LC.5.exon.4;Parent=LotjaGi2g1v0118700_LC.5
LjG1.1_chr2	PGSB	five_prime_UTR	43498910	43498983	.	+	.	ID=LotjaGi2g1v0118700_LC.5.five_prime_UTR.4;Parent=LotjaGi2g1v0118700_LC.5
LjG1.1_chr2	PGSB	exon	43499134	43499379	.	+	.	ID=LotjaGi2g1v0118700_LC.5.exon.5;Parent=LotjaGi2g1v0118700_LC.5
LjG1.1_chr2	PGSB	five_prime_UTR	43499134	43499379	.	+	.	ID=LotjaGi2g1v0118700_LC.5.five_prime_UTR.5;Parent=LotjaGi2g1v0118700_LC.5
LjG1.1_chr2	PGSB	five_prime_UTR	43505291	43505836	.	+	.	ID=LotjaGi2g1v0118700_LC.5.five_prime_UTR.6;Parent=LotjaGi2g1v0118700_LC.5
LjG1.1_chr2	PGSB	exon	43505291	43506003	.	+	.	ID=LotjaGi2g1v0118700_LC.5.exon.6;Parent=LotjaGi2g1v0118700_LC.5
LjG1.1_chr2	PGSB	CDS	43505837	43506003	.	+	0	ID=LotjaGi2g1v0118700_LC.5.CDS.1;Parent=LotjaGi2g1v0118700_LC.5
LjG1.1_chr2	PGSB	exon	43506109	43506186	.	+	.	ID=LotjaGi2g1v0118700_LC.5.exon.7;Parent=LotjaGi2g1v0118700_LC.5
LjG1.1_chr2	PGSB	CDS	43506109	43506186	.	+	1	ID=LotjaGi2g1v0118700_LC.5.CDS.2;Parent=LotjaGi2g1v0118700_LC.5
LjG1.1_chr2	PGSB	CDS	43507236	43507317	.	+	1	ID=LotjaGi2g1v0118700_LC.5.CDS.3;Parent=LotjaGi2g1v0118700_LC.5
LjG1.1_chr2	PGSB	exon	43507236	43510455	.	+	.	ID=LotjaGi2g1v0118700_LC.5.exon.8;Parent=LotjaGi2g1v0118700_LC.5
LjG1.1_chr2	PGSB	three_prime_UTR	43507318	43510455	.	+	.	ID=LotjaGi2g1v0118700_LC.5.three_prime_UTR.7;Parent=LotjaGi2g1v0118700_LC.5
LjG1.1_chr2	PGSB	mRNA	43496557	43510455	.	+	.	ID=LotjaGi2g1v0118700_LC.6;Parent=LotjaGi2g1v0118700_LC;description=Chromodomain-helicase-DNA-binding protein;ahrdqual=--*;GO=GO:0003677,GO:0004386,GO:0005524,GO:0005634,GO:0043044;te-related=0
LjG1.1_chr2	PGSB	exon	43496557	43497079	.	+	.	ID=LotjaGi2g1v0118700_LC.6.exon.1;Parent=LotjaGi2g1v0118700_LC.6
LjG1.1_chr2	PGSB	five_prime_UTR	43496557	43497079	.	+	.	ID=LotjaGi2g1v0118700_LC.6.five_prime_UTR.1;Parent=LotjaGi2g1v0118700_LC.6
LjG1.1_chr2	PGSB	exon	43497178	43497846	.	+	.	ID=LotjaGi2g1v0118700_LC.6.exon.2;Parent=LotjaGi2g1v0118700_LC.6
LjG1.1_chr2	PGSB	five_prime_UTR	43497178	43497846	.	+	.	ID=LotjaGi2g1v0118700_LC.6.five_prime_UTR.2;Parent=LotjaGi2g1v0118700_LC.6
LjG1.1_chr2	PGSB	exon	43498136	43498171	.	+	.	ID=LotjaGi2g1v0118700_LC.6.exon.3;Parent=LotjaGi2g1v0118700_LC.6
LjG1.1_chr2	PGSB	five_prime_UTR	43498136	43498171	.	+	.	ID=LotjaGi2g1v0118700_LC.6.five_prime_UTR.3;Parent=LotjaGi2g1v0118700_LC.6
LjG1.1_chr2	PGSB	exon	43498910	43498983	.	+	.	ID=LotjaGi2g1v0118700_LC.6.exon.4;Parent=LotjaGi2g1v0118700_LC.6
LjG1.1_chr2	PGSB	five_prime_UTR	43498910	43498983	.	+	.	ID=LotjaGi2g1v0118700_LC.6.five_prime_UTR.4;Parent=LotjaGi2g1v0118700_LC.6
LjG1.1_chr2	PGSB	five_prime_UTR	43499134	43499272	.	+	.	ID=LotjaGi2g1v0118700_LC.6.five_prime_UTR.5;Parent=LotjaGi2g1v0118700_LC.6
LjG1.1_chr2	PGSB	exon	43499134	43499379	.	+	.	ID=LotjaGi2g1v0118700_LC.6.exon.5;Parent=LotjaGi2g1v0118700_LC.6
LjG1.1_chr2	PGSB	CDS	43499273	43499379	.	+	0	ID=LotjaGi2g1v0118700_LC.6.CDS.1;Parent=LotjaGi2g1v0118700_LC.6
LjG1.1_chr2	PGSB	exon	43505845	43506003	.	+	.	ID=LotjaGi2g1v0118700_LC.6.exon.6;Parent=LotjaGi2g1v0118700_LC.6
LjG1.1_chr2	PGSB	CDS	43505845	43506003	.	+	1	ID=LotjaGi2g1v0118700_LC.6.CDS.2;Parent=LotjaGi2g1v0118700_LC.6
LjG1.1_chr2	PGSB	CDS	43506109	43506241	.	+	1	ID=LotjaGi2g1v0118700_LC.6.CDS.3;Parent=LotjaGi2g1v0118700_LC.6
LjG1.1_chr2	PGSB	exon	43506109	43510455	.	+	.	ID=LotjaGi2g1v0118700_LC.6.exon.7;Parent=LotjaGi2g1v0118700_LC.6
LjG1.1_chr2	PGSB	three_prime_UTR	43506242	43510455	.	+	.	ID=LotjaGi2g1v0118700_LC.6.three_prime_UTR.6;Parent=LotjaGi2g1v0118700_LC.6
LjG1.1_chr2	PGSB	mRNA	43496557	43510455	.	+	.	ID=LotjaGi2g1v0118700_LC.7;Parent=LotjaGi2g1v0118700_LC;description=Chromodomain helicase DNA binding protein, putative;ahrdqual=--*;GO=GO:0004386,GO:0005506,GO:0005524,GO:0005634,GO:0016740;te-related=0
LjG1.1_chr2	PGSB	exon	43496557	43497079	.	+	.	ID=LotjaGi2g1v0118700_LC.7.exon.1;Parent=LotjaGi2g1v0118700_LC.7
LjG1.1_chr2	PGSB	five_prime_UTR	43496557	43497079	.	+	.	ID=LotjaGi2g1v0118700_LC.7.five_prime_UTR.1;Parent=LotjaGi2g1v0118700_LC.7
LjG1.1_chr2	PGSB	exon	43497178	43497846	.	+	.	ID=LotjaGi2g1v0118700_LC.7.exon.2;Parent=LotjaGi2g1v0118700_LC.7
LjG1.1_chr2	PGSB	five_prime_UTR	43497178	43497846	.	+	.	ID=LotjaGi2g1v0118700_LC.7.five_prime_UTR.2;Parent=LotjaGi2g1v0118700_LC.7
LjG1.1_chr2	PGSB	exon	43498136	43498171	.	+	.	ID=LotjaGi2g1v0118700_LC.7.exon.3;Parent=LotjaGi2g1v0118700_LC.7
LjG1.1_chr2	PGSB	five_prime_UTR	43498136	43498171	.	+	.	ID=LotjaGi2g1v0118700_LC.7.five_prime_UTR.3;Parent=LotjaGi2g1v0118700_LC.7
LjG1.1_chr2	PGSB	exon	43498910	43498983	.	+	.	ID=LotjaGi2g1v0118700_LC.7.exon.4;Parent=LotjaGi2g1v0118700_LC.7
LjG1.1_chr2	PGSB	five_prime_UTR	43498910	43498983	.	+	.	ID=LotjaGi2g1v0118700_LC.7.five_prime_UTR.4;Parent=LotjaGi2g1v0118700_LC.7
LjG1.1_chr2	PGSB	five_prime_UTR	43499088	43499276	.	+	.	ID=LotjaGi2g1v0118700_LC.7.five_prime_UTR.5;Parent=LotjaGi2g1v0118700_LC.7
LjG1.1_chr2	PGSB	exon	43499088	43499389	.	+	.	ID=LotjaGi2g1v0118700_LC.7.exon.5;Parent=LotjaGi2g1v0118700_LC.7
LjG1.1_chr2	PGSB	CDS	43499277	43499389	.	+	0	ID=LotjaGi2g1v0118700_LC.7.CDS.1;Parent=LotjaGi2g1v0118700_LC.7
LjG1.1_chr2	PGSB	exon	43505845	43506003	.	+	.	ID=LotjaGi2g1v0118700_LC.7.exon.6;Parent=LotjaGi2g1v0118700_LC.7
LjG1.1_chr2	PGSB	CDS	43505845	43506003	.	+	1	ID=LotjaGi2g1v0118700_LC.7.CDS.2;Parent=LotjaGi2g1v0118700_LC.7
LjG1.1_chr2	PGSB	CDS	43506109	43506241	.	+	1	ID=LotjaGi2g1v0118700_LC.7.CDS.3;Parent=LotjaGi2g1v0118700_LC.7
LjG1.1_chr2	PGSB	exon	43506109	43510455	.	+	.	ID=LotjaGi2g1v0118700_LC.7.exon.7;Parent=LotjaGi2g1v0118700_LC.7
LjG1.1_chr2	PGSB	three_prime_UTR	43506242	43510455	.	+	.	ID=LotjaGi2g1v0118700_LC.7.three_prime_UTR.6;Parent=LotjaGi2g1v0118700_LC.7
###
LjG1.1_chr2	PGSB	three_prime_UTR	43506242	43510455	.	+	.	ID=LotjaGi2g1v0118700_LC.7.three_prime_UTR.6;Parent=LotjaGi2g1v0118700_LC.7
LjG1.1_chr2	PGSB	gene	43507876	43515819	.	-	.	ID=LotjaGi2g1v0118800
LjG1.1_chr2	PGSB	mRNA	43511692	43515817	.	-	.	ID=LotjaGi2g1v0118800.1;Parent=LotjaGi2g1v0118800;description=Disease resistance protein (TIR-NBS-LRR class);ahrdqual=*-*;GO=GO:0007165,GO:0043531;Pfam=SSF52047;te-related=0
LjG1.1_chr2	PGSB	three_prime_UTR	43511692	43511810	.	-	.	ID=LotjaGi2g1v0118800.1.three_prime_UTR.1;Parent=LotjaGi2g1v0118800.1
LjG1.1_chr2	PGSB	exon	43511692	43512419	.	-	.	ID=LotjaGi2g1v0118800.1.exon.1;Parent=LotjaGi2g1v0118800.1
LjG1.1_chr2	PGSB	CDS	43511811	43512419	.	-	0	ID=LotjaGi2g1v0118800.1.CDS.1;Parent=LotjaGi2g1v0118800.1
LjG1.1_chr2	PGSB	CDS	43512512	43513339	.	-	0	ID=LotjaGi2g1v0118800.1.CDS.2;Parent=LotjaGi2g1v0118800.1
LjG1.1_chr2	PGSB	exon	43512512	43513729	.	-	.	ID=LotjaGi2g1v0118800.1.exon.2;Parent=LotjaGi2g1v0118800.1
LjG1.1_chr2	PGSB	five_prime_UTR	43513340	43513729	.	-	.	ID=LotjaGi2g1v0118800.1.five_prime_UTR.2;Parent=LotjaGi2g1v0118800.1
LjG1.1_chr2	PGSB	exon	43514050	43515157	.	-	.	ID=LotjaGi2g1v0118800.1.exon.3;Parent=LotjaGi2g1v0118800.1
LjG1.1_chr2	PGSB	five_prime_UTR	43514050	43515157	.	-	.	ID=LotjaGi2g1v0118800.1.five_prime_UTR.3;Parent=LotjaGi2g1v0118800.1
LjG1.1_chr2	PGSB	exon	43515276	43515817	.	-	.	ID=LotjaGi2g1v0118800.1.exon.4;Parent=LotjaGi2g1v0118800.1
LjG1.1_chr2	PGSB	five_prime_UTR	43515276	43515817	.	-	.	ID=LotjaGi2g1v0118800.1.five_prime_UTR.4;Parent=LotjaGi2g1v0118800.1
###
LjG1.1_chr2	PGSB	five_prime_UTR	43515276	43515817	.	-	.	ID=LotjaGi2g1v0118800.1.five_prime_UTR.4;Parent=LotjaGi2g1v0118800.1
LjG1.1_chr2	PGSB	gene	43531430	43532356	.	+	.	ID=LotjaGi2g1v0118900_LC
LjG1.1_chr2	PGSB	mRNA	43531430	43532356	.	+	.	ID=LotjaGi2g1v0118900_LC.1;Parent=LotjaGi2g1v0118900_LC;description=Chlorophyll a-b binding protein, chloroplastic;ahrdqual=***;GO=GO:0009507,GO:0009522,GO:0009523,GO:0009535,GO:0009536,GO:0009579,GO:0009765,GO:0015979,GO:0016020,GO:0016021,GO:0016168,GO:0018298;IPR=IPR022796;Pfam=PF00504,SSF103511;te-related=0
LjG1.1_chr2	PGSB	five_prime_UTR	43531430	43531919	.	+	.	ID=LotjaGi2g1v0118900_LC.1.five_prime_UTR.1;Parent=LotjaGi2g1v0118900_LC.1
LjG1.1_chr2	PGSB	exon	43531430	43532356	.	+	.	ID=LotjaGi2g1v0118900_LC.1.exon.1;Parent=LotjaGi2g1v0118900_LC.1
LjG1.1_chr2	PGSB	CDS	43531920	43532354	.	+	0	ID=LotjaGi2g1v0118900_LC.1.CDS.1;Parent=LotjaGi2g1v0118900_LC.1
LjG1.1_chr2	PGSB	three_prime_UTR	43532355	43532356	.	+	.	ID=LotjaGi2g1v0118900_LC.1.three_prime_UTR.2;Parent=LotjaGi2g1v0118900_LC.1
###
LjG1.1_chr2	PGSB	three_prime_UTR	43532355	43532356	.	+	.	ID=LotjaGi2g1v0118900_LC.1.three_prime_UTR.2;Parent=LotjaGi2g1v0118900_LC.1
LjG1.1_chr2	PGSB	gene	43531576	43531892	.	-	.	ID=LotjaGi2g1v0119000_LC
LjG1.1_chr2	PGSB	mRNA	43531576	43531892	.	-	.	ID=LotjaGi2g1v0119000_LC.1;Parent=LotjaGi2g1v0119000_LC
LjG1.1_chr2	PGSB	exon	43531576	43531892	.	-	.	ID=LotjaGi2g1v0119000_LC.1.exon.1;Parent=LotjaGi2g1v0119000_LC.1
###
LjG1.1_chr2	PGSB	exon	43531576	43531892	.	-	.	ID=LotjaGi2g1v0119000_LC.1.exon.1;Parent=LotjaGi2g1v0119000_LC.1
LjG1.1_chr2	PGSB	gene	43577635	43577877	.	+	.	ID=LotjaGi2g1v0119100_LC
LjG1.1_chr2	PGSB	mRNA	43577635	43577877	.	+	.	ID=LotjaGi2g1v0119100_LC.1;Parent=LotjaGi2g1v0119100_LC
LjG1.1_chr2	PGSB	exon	43577635	43577877	.	+	.	ID=LotjaGi2g1v0119100_LC.1.exon.1;Parent=LotjaGi2g1v0119100_LC.1
###
LjG1.1_chr2	PGSB	exon	43577635	43577877	.	+	.	ID=LotjaGi2g1v0119100_LC.1.exon.1;Parent=LotjaGi2g1v0119100_LC.1
LjG1.1_chr2	PGSB	gene	43578500	43578857	.	+	.	ID=LotjaGi2g1v0119200_LC
LjG1.1_chr2	PGSB	mRNA	43578500	43578857	.	+	.	ID=LotjaGi2g1v0119200_LC.1;Parent=LotjaGi2g1v0119200_LC;description=SDA1 family protein;ahrdqual=--*;te-related=0
LjG1.1_chr2	PGSB	CDS	43578500	43578856	.	+	0	ID=LotjaGi2g1v0119200_LC.1.CDS.1;Parent=LotjaGi2g1v0119200_LC.1
LjG1.1_chr2	PGSB	exon	43578500	43578857	.	+	.	ID=LotjaGi2g1v0119200_LC.1.exon.1;Parent=LotjaGi2g1v0119200_LC.1
LjG1.1_chr2	PGSB	three_prime_UTR	43578857	43578857	.	+	.	ID=LotjaGi2g1v0119200_LC.1.three_prime_UTR.1;Parent=LotjaGi2g1v0119200_LC.1
###
LjG1.1_chr2	PGSB	three_prime_UTR	43578857	43578857	.	+	.	ID=LotjaGi2g1v0119200_LC.1.three_prime_UTR.1;Parent=LotjaGi2g1v0119200_LC.1
LjG1.1_chr2	PGSB	gene	43580487	43610544	.	-	.	ID=LotjaGi2g1v0119300
LjG1.1_chr2	PGSB	mRNA	43580487	43610544	.	-	.	ID=LotjaGi2g1v0119300.1;Parent=LotjaGi2g1v0119300;description=Protein kinase family protein;ahrdqual=--*;IPR=IPR011009;Pfam=SSF56112;te-related=0
LjG1.1_chr2	PGSB	three_prime_UTR	43580487	43580930	.	-	.	ID=LotjaGi2g1v0119300.1.three_prime_UTR.1;Parent=LotjaGi2g1v0119300.1
LjG1.1_chr2	PGSB	exon	43580487	43581035	.	-	.	ID=LotjaGi2g1v0119300.1.exon.1;Parent=LotjaGi2g1v0119300.1
LjG1.1_chr2	PGSB	CDS	43580931	43581035	.	-	0	ID=LotjaGi2g1v0119300.1.CDS.1;Parent=LotjaGi2g1v0119300.1
LjG1.1_chr2	PGSB	exon	43581141	43581260	.	-	.	ID=LotjaGi2g1v0119300.1.exon.2;Parent=LotjaGi2g1v0119300.1
LjG1.1_chr2	PGSB	CDS	43581141	43581260	.	-	0	ID=LotjaGi2g1v0119300.1.CDS.2;Parent=LotjaGi2g1v0119300.1
LjG1.1_chr2	PGSB	exon	43582325	43582495	.	-	.	ID=LotjaGi2g1v0119300.1.exon.3;Parent=LotjaGi2g1v0119300.1
LjG1.1_chr2	PGSB	CDS	43582325	43582495	.	-	0	ID=LotjaGi2g1v0119300.1.CDS.3;Parent=LotjaGi2g1v0119300.1
LjG1.1_chr2	PGSB	exon	43583254	43583295	.	-	.	ID=LotjaGi2g1v0119300.1.exon.4;Parent=LotjaGi2g1v0119300.1
LjG1.1_chr2	PGSB	CDS	43583254	43583295	.	-	0	ID=LotjaGi2g1v0119300.1.CDS.4;Parent=LotjaGi2g1v0119300.1
LjG1.1_chr2	PGSB	exon	43583385	43583489	.	-	.	ID=LotjaGi2g1v0119300.1.exon.5;Parent=LotjaGi2g1v0119300.1
LjG1.1_chr2	PGSB	CDS	43583385	43583489	.	-	0	ID=LotjaGi2g1v0119300.1.CDS.5;Parent=LotjaGi2g1v0119300.1
LjG1.1_chr2	PGSB	exon	43584096	43584140	.	-	.	ID=LotjaGi2g1v0119300.1.exon.6;Parent=LotjaGi2g1v0119300.1
LjG1.1_chr2	PGSB	CDS	43584096	43584140	.	-	0	ID=LotjaGi2g1v0119300.1.CDS.6;Parent=LotjaGi2g1v0119300.1
LjG1.1_chr2	PGSB	exon	43589721	43589862	.	-	.	ID=LotjaGi2g1v0119300.1.exon.7;Parent=LotjaGi2g1v0119300.1
LjG1.1_chr2	PGSB	CDS	43589721	43589862	.	-	1	ID=LotjaGi2g1v0119300.1.CDS.7;Parent=LotjaGi2g1v0119300.1
LjG1.1_chr2	PGSB	exon	43589932	43589982	.	-	.	ID=LotjaGi2g1v0119300.1.exon.8;Parent=LotjaGi2g1v0119300.1
LjG1.1_chr2	PGSB	CDS	43589932	43589982	.	-	1	ID=LotjaGi2g1v0119300.1.CDS.8;Parent=LotjaGi2g1v0119300.1
LjG1.1_chr2	PGSB	exon	43597366	43597444	.	-	.	ID=LotjaGi2g1v0119300.1.exon.9;Parent=LotjaGi2g1v0119300.1
LjG1.1_chr2	PGSB	CDS	43597366	43597444	.	-	2	ID=LotjaGi2g1v0119300.1.CDS.9;Parent=LotjaGi2g1v0119300.1
LjG1.1_chr2	PGSB	exon	43597570	43597619	.	-	.	ID=LotjaGi2g1v0119300.1.exon.10;Parent=LotjaGi2g1v0119300.1
LjG1.1_chr2	PGSB	CDS	43597570	43597619	.	-	1	ID=LotjaGi2g1v0119300.1.CDS.10;Parent=LotjaGi2g1v0119300.1
LjG1.1_chr2	PGSB	exon	43598226	43598340	.	-	.	ID=LotjaGi2g1v0119300.1.exon.11;Parent=LotjaGi2g1v0119300.1
LjG1.1_chr2	PGSB	CDS	43598226	43598340	.	-	2	ID=LotjaGi2g1v0119300.1.CDS.11;Parent=LotjaGi2g1v0119300.1
LjG1.1_chr2	PGSB	exon	43598978	43599086	.	-	.	ID=LotjaGi2g1v0119300.1.exon.12;Parent=LotjaGi2g1v0119300.1
LjG1.1_chr2	PGSB	CDS	43598978	43599086	.	-	0	ID=LotjaGi2g1v0119300.1.CDS.12;Parent=LotjaGi2g1v0119300.1
LjG1.1_chr2	PGSB	exon	43599194	43599235	.	-	.	ID=LotjaGi2g1v0119300.1.exon.13;Parent=LotjaGi2g1v0119300.1
LjG1.1_chr2	PGSB	CDS	43599194	43599235	.	-	0	ID=LotjaGi2g1v0119300.1.CDS.13;Parent=LotjaGi2g1v0119300.1
LjG1.1_chr2	PGSB	exon	43599624	43599714	.	-	.	ID=LotjaGi2g1v0119300.1.exon.14;Parent=LotjaGi2g1v0119300.1
LjG1.1_chr2	PGSB	CDS	43599624	43599714	.	-	1	ID=LotjaGi2g1v0119300.1.CDS.14;Parent=LotjaGi2g1v0119300.1
LjG1.1_chr2	PGSB	CDS	43600390	43600439	.	-	0	ID=LotjaGi2g1v0119300.1.CDS.15;Parent=LotjaGi2g1v0119300.1
LjG1.1_chr2	PGSB	exon	43600390	43600453	.	-	.	ID=LotjaGi2g1v0119300.1.exon.15;Parent=LotjaGi2g1v0119300.1
LjG1.1_chr2	PGSB	five_prime_UTR	43600440	43600453	.	-	.	ID=LotjaGi2g1v0119300.1.five_prime_UTR.2;Parent=LotjaGi2g1v0119300.1
LjG1.1_chr2	PGSB	exon	43606409	43606444	.	-	.	ID=LotjaGi2g1v0119300.1.exon.16;Parent=LotjaGi2g1v0119300.1
LjG1.1_chr2	PGSB	five_prime_UTR	43606409	43606444	.	-	.	ID=LotjaGi2g1v0119300.1.five_prime_UTR.3;Parent=LotjaGi2g1v0119300.1
LjG1.1_chr2	PGSB	exon	43606741	43606893	.	-	.	ID=LotjaGi2g1v0119300.1.exon.17;Parent=LotjaGi2g1v0119300.1
LjG1.1_chr2	PGSB	five_prime_UTR	43606741	43606893	.	-	.	ID=LotjaGi2g1v0119300.1.five_prime_UTR.4;Parent=LotjaGi2g1v0119300.1
LjG1.1_chr2	PGSB	exon	43607018	43607188	.	-	.	ID=LotjaGi2g1v0119300.1.exon.18;Parent=LotjaGi2g1v0119300.1
LjG1.1_chr2	PGSB	five_prime_UTR	43607018	43607188	.	-	.	ID=LotjaGi2g1v0119300.1.five_prime_UTR.5;Parent=LotjaGi2g1v0119300.1
LjG1.1_chr2	PGSB	exon	43608035	43608073	.	-	.	ID=LotjaGi2g1v0119300.1.exon.19;Parent=LotjaGi2g1v0119300.1
LjG1.1_chr2	PGSB	five_prime_UTR	43608035	43608073	.	-	.	ID=LotjaGi2g1v0119300.1.five_prime_UTR.6;Parent=LotjaGi2g1v0119300.1
LjG1.1_chr2	PGSB	exon	43609187	43609231	.	-	.	ID=LotjaGi2g1v0119300.1.exon.20;Parent=LotjaGi2g1v0119300.1
LjG1.1_chr2	PGSB	five_prime_UTR	43609187	43609231	.	-	.	ID=LotjaGi2g1v0119300.1.five_prime_UTR.7;Parent=LotjaGi2g1v0119300.1
LjG1.1_chr2	PGSB	exon	43609919	43610544	.	-	.	ID=LotjaGi2g1v0119300.1.exon.21;Parent=LotjaGi2g1v0119300.1
LjG1.1_chr2	PGSB	five_prime_UTR	43609919	43610544	.	-	.	ID=LotjaGi2g1v0119300.1.five_prime_UTR.8;Parent=LotjaGi2g1v0119300.1
LjG1.1_chr2	PGSB	mRNA	43580603	43610517	.	-	.	ID=LotjaGi2g1v0119300.2;Parent=LotjaGi2g1v0119300;description=Protein kinase family protein;ahrdqual=--*;IPR=IPR004147,IPR011009,IPR011009;Pfam=PF03109,SSF56112,SSF56112;te-related=0
LjG1.1_chr2	PGSB	three_prime_UTR	43580603	43580930	.	-	.	ID=LotjaGi2g1v0119300.2.three_prime_UTR.1;Parent=LotjaGi2g1v0119300.2
LjG1.1_chr2	PGSB	exon	43580603	43581035	.	-	.	ID=LotjaGi2g1v0119300.2.exon.1;Parent=LotjaGi2g1v0119300.2
LjG1.1_chr2	PGSB	CDS	43580931	43581035	.	-	0	ID=LotjaGi2g1v0119300.2.CDS.1;Parent=LotjaGi2g1v0119300.2
LjG1.1_chr2	PGSB	exon	43581141	43581260	.	-	.	ID=LotjaGi2g1v0119300.2.exon.2;Parent=LotjaGi2g1v0119300.2
LjG1.1_chr2	PGSB	CDS	43581141	43581260	.	-	0	ID=LotjaGi2g1v0119300.2.CDS.2;Parent=LotjaGi2g1v0119300.2
LjG1.1_chr2	PGSB	exon	43582325	43582495	.	-	.	ID=LotjaGi2g1v0119300.2.exon.3;Parent=LotjaGi2g1v0119300.2
LjG1.1_chr2	PGSB	CDS	43582325	43582495	.	-	0	ID=LotjaGi2g1v0119300.2.CDS.3;Parent=LotjaGi2g1v0119300.2
LjG1.1_chr2	PGSB	exon	43583254	43583295	.	-	.	ID=LotjaGi2g1v0119300.2.exon.4;Parent=LotjaGi2g1v0119300.2
LjG1.1_chr2	PGSB	CDS	43583254	43583295	.	-	0	ID=LotjaGi2g1v0119300.2.CDS.4;Parent=LotjaGi2g1v0119300.2
LjG1.1_chr2	PGSB	exon	43583385	43583489	.	-	.	ID=LotjaGi2g1v0119300.2.exon.5;Parent=LotjaGi2g1v0119300.2
LjG1.1_chr2	PGSB	CDS	43583385	43583489	.	-	0	ID=LotjaGi2g1v0119300.2.CDS.5;Parent=LotjaGi2g1v0119300.2
LjG1.1_chr2	PGSB	exon	43584096	43584140	.	-	.	ID=LotjaGi2g1v0119300.2.exon.6;Parent=LotjaGi2g1v0119300.2
LjG1.1_chr2	PGSB	CDS	43584096	43584140	.	-	0	ID=LotjaGi2g1v0119300.2.CDS.6;Parent=LotjaGi2g1v0119300.2
LjG1.1_chr2	PGSB	exon	43589721	43589862	.	-	.	ID=LotjaGi2g1v0119300.2.exon.7;Parent=LotjaGi2g1v0119300.2
LjG1.1_chr2	PGSB	CDS	43589721	43589862	.	-	1	ID=LotjaGi2g1v0119300.2.CDS.7;Parent=LotjaGi2g1v0119300.2
LjG1.1_chr2	PGSB	exon	43589932	43589982	.	-	.	ID=LotjaGi2g1v0119300.2.exon.8;Parent=LotjaGi2g1v0119300.2
LjG1.1_chr2	PGSB	CDS	43589932	43589982	.	-	1	ID=LotjaGi2g1v0119300.2.CDS.8;Parent=LotjaGi2g1v0119300.2
LjG1.1_chr2	PGSB	exon	43597366	43597444	.	-	.	ID=LotjaGi2g1v0119300.2.exon.9;Parent=LotjaGi2g1v0119300.2
LjG1.1_chr2	PGSB	CDS	43597366	43597444	.	-	2	ID=LotjaGi2g1v0119300.2.CDS.9;Parent=LotjaGi2g1v0119300.2
LjG1.1_chr2	PGSB	exon	43597570	43597619	.	-	.	ID=LotjaGi2g1v0119300.2.exon.10;Parent=LotjaGi2g1v0119300.2
LjG1.1_chr2	PGSB	CDS	43597570	43597619	.	-	1	ID=LotjaGi2g1v0119300.2.CDS.10;Parent=LotjaGi2g1v0119300.2
LjG1.1_chr2	PGSB	exon	43598226	43598340	.	-	.	ID=LotjaGi2g1v0119300.2.exon.11;Parent=LotjaGi2g1v0119300.2
LjG1.1_chr2	PGSB	CDS	43598226	43598340	.	-	2	ID=LotjaGi2g1v0119300.2.CDS.11;Parent=LotjaGi2g1v0119300.2
LjG1.1_chr2	PGSB	exon	43598978	43599086	.	-	.	ID=LotjaGi2g1v0119300.2.exon.12;Parent=LotjaGi2g1v0119300.2
LjG1.1_chr2	PGSB	CDS	43598978	43599086	.	-	0	ID=LotjaGi2g1v0119300.2.CDS.12;Parent=LotjaGi2g1v0119300.2
LjG1.1_chr2	PGSB	exon	43599194	43599235	.	-	.	ID=LotjaGi2g1v0119300.2.exon.13;Parent=LotjaGi2g1v0119300.2
LjG1.1_chr2	PGSB	CDS	43599194	43599235	.	-	0	ID=LotjaGi2g1v0119300.2.CDS.13;Parent=LotjaGi2g1v0119300.2
LjG1.1_chr2	PGSB	exon	43599624	43599714	.	-	.	ID=LotjaGi2g1v0119300.2.exon.14;Parent=LotjaGi2g1v0119300.2
LjG1.1_chr2	PGSB	CDS	43599624	43599714	.	-	1	ID=LotjaGi2g1v0119300.2.CDS.14;Parent=LotjaGi2g1v0119300.2
LjG1.1_chr2	PGSB	exon	43600390	43600433	.	-	.	ID=LotjaGi2g1v0119300.2.exon.15;Parent=LotjaGi2g1v0119300.2
LjG1.1_chr2	PGSB	CDS	43600390	43600433	.	-	0	ID=LotjaGi2g1v0119300.2.CDS.15;Parent=LotjaGi2g1v0119300.2
LjG1.1_chr2	PGSB	exon	43606409	43606444	.	-	.	ID=LotjaGi2g1v0119300.2.exon.16;Parent=LotjaGi2g1v0119300.2
LjG1.1_chr2	PGSB	CDS	43606409	43606444	.	-	0	ID=LotjaGi2g1v0119300.2.CDS.16;Parent=LotjaGi2g1v0119300.2
LjG1.1_chr2	PGSB	exon	43606741	43606893	.	-	.	ID=LotjaGi2g1v0119300.2.exon.17;Parent=LotjaGi2g1v0119300.2
LjG1.1_chr2	PGSB	CDS	43606741	43606893	.	-	0	ID=LotjaGi2g1v0119300.2.CDS.17;Parent=LotjaGi2g1v0119300.2
LjG1.1_chr2	PGSB	exon	43607018	43607188	.	-	.	ID=LotjaGi2g1v0119300.2.exon.18;Parent=LotjaGi2g1v0119300.2
LjG1.1_chr2	PGSB	CDS	43607018	43607188	.	-	0	ID=LotjaGi2g1v0119300.2.CDS.18;Parent=LotjaGi2g1v0119300.2
LjG1.1_chr2	PGSB	exon	43608035	43608073	.	-	.	ID=LotjaGi2g1v0119300.2.exon.19;Parent=LotjaGi2g1v0119300.2
LjG1.1_chr2	PGSB	CDS	43608035	43608073	.	-	0	ID=LotjaGi2g1v0119300.2.CDS.19;Parent=LotjaGi2g1v0119300.2
LjG1.1_chr2	PGSB	exon	43609187	43609231	.	-	.	ID=LotjaGi2g1v0119300.2.exon.20;Parent=LotjaGi2g1v0119300.2
LjG1.1_chr2	PGSB	CDS	43609187	43609231	.	-	0	ID=LotjaGi2g1v0119300.2.CDS.20;Parent=LotjaGi2g1v0119300.2
LjG1.1_chr2	PGSB	CDS	43609919	43610275	.	-	0	ID=LotjaGi2g1v0119300.2.CDS.21;Parent=LotjaGi2g1v0119300.2
LjG1.1_chr2	PGSB	exon	43609919	43610517	.	-	.	ID=LotjaGi2g1v0119300.2.exon.21;Parent=LotjaGi2g1v0119300.2
LjG1.1_chr2	PGSB	five_prime_UTR	43610276	43610517	.	-	.	ID=LotjaGi2g1v0119300.2.five_prime_UTR.2;Parent=LotjaGi2g1v0119300.2
###
LjG1.1_chr2	PGSB	five_prime_UTR	43610276	43610517	.	-	.	ID=LotjaGi2g1v0119300.2.five_prime_UTR.2;Parent=LotjaGi2g1v0119300.2
LjG1.1_chr2	PGSB	gene	43733071	43744614	.	+	.	ID=LotjaGi2g1v0119400_LC
LjG1.1_chr2	PGSB	mRNA	43733071	43744614	.	+	.	ID=LotjaGi2g1v0119400_LC.1;Parent=LotjaGi2g1v0119400_LC;description=Protein kinase;ahrdqual=*-*;GO=GO:0004672,GO:0005524,GO:0006468,GO:0016301,GO:0016310;IPR=IPR000719,IPR016024,IPR011009;Pfam=PF00069,SSF48371,SSF56112;te-related=0
LjG1.1_chr2	PGSB	five_prime_UTR	43733071	43733228	.	+	.	ID=LotjaGi2g1v0119400_LC.1.five_prime_UTR.1;Parent=LotjaGi2g1v0119400_LC.1
LjG1.1_chr2	PGSB	exon	43733071	43733285	.	+	.	ID=LotjaGi2g1v0119400_LC.1.exon.1;Parent=LotjaGi2g1v0119400_LC.1
LjG1.1_chr2	PGSB	CDS	43733229	43733285	.	+	0	ID=LotjaGi2g1v0119400_LC.1.CDS.1;Parent=LotjaGi2g1v0119400_LC.1
LjG1.1_chr2	PGSB	exon	43733567	43733641	.	+	.	ID=LotjaGi2g1v0119400_LC.1.exon.2;Parent=LotjaGi2g1v0119400_LC.1
LjG1.1_chr2	PGSB	CDS	43733567	43733641	.	+	0	ID=LotjaGi2g1v0119400_LC.1.CDS.2;Parent=LotjaGi2g1v0119400_LC.1
LjG1.1_chr2	PGSB	exon	43733769	43733861	.	+	.	ID=LotjaGi2g1v0119400_LC.1.exon.3;Parent=LotjaGi2g1v0119400_LC.1
LjG1.1_chr2	PGSB	CDS	43733769	43733861	.	+	0	ID=LotjaGi2g1v0119400_LC.1.CDS.3;Parent=LotjaGi2g1v0119400_LC.1
LjG1.1_chr2	PGSB	exon	43734229	43734292	.	+	.	ID=LotjaGi2g1v0119400_LC.1.exon.4;Parent=LotjaGi2g1v0119400_LC.1
LjG1.1_chr2	PGSB	CDS	43734229	43734292	.	+	0	ID=LotjaGi2g1v0119400_LC.1.CDS.4;Parent=LotjaGi2g1v0119400_LC.1
LjG1.1_chr2	PGSB	exon	43734415	43734499	.	+	.	ID=LotjaGi2g1v0119400_LC.1.exon.5;Parent=LotjaGi2g1v0119400_LC.1
LjG1.1_chr2	PGSB	CDS	43734415	43734499	.	+	2	ID=LotjaGi2g1v0119400_LC.1.CDS.5;Parent=LotjaGi2g1v0119400_LC.1
LjG1.1_chr2	PGSB	exon	43734667	43734739	.	+	.	ID=LotjaGi2g1v0119400_LC.1.exon.6;Parent=LotjaGi2g1v0119400_LC.1
LjG1.1_chr2	PGSB	CDS	43734667	43734739	.	+	1	ID=LotjaGi2g1v0119400_LC.1.CDS.6;Parent=LotjaGi2g1v0119400_LC.1
LjG1.1_chr2	PGSB	exon	43734835	43734903	.	+	.	ID=LotjaGi2g1v0119400_LC.1.exon.7;Parent=LotjaGi2g1v0119400_LC.1
LjG1.1_chr2	PGSB	CDS	43734835	43734903	.	+	0	ID=LotjaGi2g1v0119400_LC.1.CDS.7;Parent=LotjaGi2g1v0119400_LC.1
LjG1.1_chr2	PGSB	exon	43735009	43735089	.	+	.	ID=LotjaGi2g1v0119400_LC.1.exon.8;Parent=LotjaGi2g1v0119400_LC.1
LjG1.1_chr2	PGSB	CDS	43735009	43735089	.	+	0	ID=LotjaGi2g1v0119400_LC.1.CDS.8;Parent=LotjaGi2g1v0119400_LC.1
LjG1.1_chr2	PGSB	exon	43735200	43735281	.	+	.	ID=LotjaGi2g1v0119400_LC.1.exon.9;Parent=LotjaGi2g1v0119400_LC.1
LjG1.1_chr2	PGSB	CDS	43735200	43735281	.	+	0	ID=LotjaGi2g1v0119400_LC.1.CDS.9;Parent=LotjaGi2g1v0119400_LC.1
LjG1.1_chr2	PGSB	exon	43735419	43735535	.	+	.	ID=LotjaGi2g1v0119400_LC.1.exon.10;Parent=LotjaGi2g1v0119400_LC.1
LjG1.1_chr2	PGSB	CDS	43735419	43735535	.	+	2	ID=LotjaGi2g1v0119400_LC.1.CDS.10;Parent=LotjaGi2g1v0119400_LC.1
LjG1.1_chr2	PGSB	exon	43737100	43737238	.	+	.	ID=LotjaGi2g1v0119400_LC.1.exon.11;Parent=LotjaGi2g1v0119400_LC.1
LjG1.1_chr2	PGSB	CDS	43737100	43737238	.	+	2	ID=LotjaGi2g1v0119400_LC.1.CDS.11;Parent=LotjaGi2g1v0119400_LC.1
LjG1.1_chr2	PGSB	exon	43739102	43739279	.	+	.	ID=LotjaGi2g1v0119400_LC.1.exon.12;Parent=LotjaGi2g1v0119400_LC.1
LjG1.1_chr2	PGSB	CDS	43739102	43739279	.	+	1	ID=LotjaGi2g1v0119400_LC.1.CDS.12;Parent=LotjaGi2g1v0119400_LC.1
LjG1.1_chr2	PGSB	exon	43741361	43741588	.	+	.	ID=LotjaGi2g1v0119400_LC.1.exon.13;Parent=LotjaGi2g1v0119400_LC.1
LjG1.1_chr2	PGSB	CDS	43741361	43741588	.	+	0	ID=LotjaGi2g1v0119400_LC.1.CDS.13;Parent=LotjaGi2g1v0119400_LC.1
LjG1.1_chr2	PGSB	exon	43742094	43742237	.	+	.	ID=LotjaGi2g1v0119400_LC.1.exon.14;Parent=LotjaGi2g1v0119400_LC.1
LjG1.1_chr2	PGSB	CDS	43742094	43742237	.	+	0	ID=LotjaGi2g1v0119400_LC.1.CDS.14;Parent=LotjaGi2g1v0119400_LC.1
LjG1.1_chr2	PGSB	exon	43742618	43742698	.	+	.	ID=LotjaGi2g1v0119400_LC.1.exon.15;Parent=LotjaGi2g1v0119400_LC.1
LjG1.1_chr2	PGSB	CDS	43742618	43742698	.	+	0	ID=LotjaGi2g1v0119400_LC.1.CDS.15;Parent=LotjaGi2g1v0119400_LC.1
LjG1.1_chr2	PGSB	exon	43743093	43743281	.	+	.	ID=LotjaGi2g1v0119400_LC.1.exon.16;Parent=LotjaGi2g1v0119400_LC.1
LjG1.1_chr2	PGSB	CDS	43743093	43743281	.	+	0	ID=LotjaGi2g1v0119400_LC.1.CDS.16;Parent=LotjaGi2g1v0119400_LC.1
LjG1.1_chr2	PGSB	CDS	43743734	43743952	.	+	0	ID=LotjaGi2g1v0119400_LC.1.CDS.17;Parent=LotjaGi2g1v0119400_LC.1
LjG1.1_chr2	PGSB	exon	43743734	43744614	.	+	.	ID=LotjaGi2g1v0119400_LC.1.exon.17;Parent=LotjaGi2g1v0119400_LC.1
LjG1.1_chr2	PGSB	three_prime_UTR	43743953	43744614	.	+	.	ID=LotjaGi2g1v0119400_LC.1.three_prime_UTR.2;Parent=LotjaGi2g1v0119400_LC.1
LjG1.1_chr2	PGSB	mRNA	43740694	43744439	.	+	.	ID=LotjaGi2g1v0119400_LC.2;Parent=LotjaGi2g1v0119400_LC;description=Importin subunit alpha;ahrdqual=--*;GO=GO:0005634,GO:0005737,GO:0006606,GO:0008565,GO:0015031,GO:0061608;IPR=IPR016024,IPR000357,IPR000225;Pfam=SSF48371,PF02985,PF00514;te-related=0
LjG1.1_chr2	PGSB	exon	43740694	43740924	.	+	.	ID=LotjaGi2g1v0119400_LC.2.exon.1;Parent=LotjaGi2g1v0119400_LC.2
LjG1.1_chr2	PGSB	five_prime_UTR	43740694	43740924	.	+	.	ID=LotjaGi2g1v0119400_LC.2.five_prime_UTR.1;Parent=LotjaGi2g1v0119400_LC.2
LjG1.1_chr2	PGSB	five_prime_UTR	43741361	43741393	.	+	.	ID=LotjaGi2g1v0119400_LC.2.five_prime_UTR.2;Parent=LotjaGi2g1v0119400_LC.2
LjG1.1_chr2	PGSB	exon	43741361	43741588	.	+	.	ID=LotjaGi2g1v0119400_LC.2.exon.2;Parent=LotjaGi2g1v0119400_LC.2
LjG1.1_chr2	PGSB	CDS	43741394	43741588	.	+	0	ID=LotjaGi2g1v0119400_LC.2.CDS.1;Parent=LotjaGi2g1v0119400_LC.2
LjG1.1_chr2	PGSB	exon	43742094	43742237	.	+	.	ID=LotjaGi2g1v0119400_LC.2.exon.3;Parent=LotjaGi2g1v0119400_LC.2
LjG1.1_chr2	PGSB	CDS	43742094	43742237	.	+	0	ID=LotjaGi2g1v0119400_LC.2.CDS.2;Parent=LotjaGi2g1v0119400_LC.2
LjG1.1_chr2	PGSB	exon	43742618	43742698	.	+	.	ID=LotjaGi2g1v0119400_LC.2.exon.4;Parent=LotjaGi2g1v0119400_LC.2
LjG1.1_chr2	PGSB	CDS	43742618	43742698	.	+	0	ID=LotjaGi2g1v0119400_LC.2.CDS.3;Parent=LotjaGi2g1v0119400_LC.2
LjG1.1_chr2	PGSB	exon	43743093	43743281	.	+	.	ID=LotjaGi2g1v0119400_LC.2.exon.5;Parent=LotjaGi2g1v0119400_LC.2
LjG1.1_chr2	PGSB	CDS	43743093	43743281	.	+	0	ID=LotjaGi2g1v0119400_LC.2.CDS.4;Parent=LotjaGi2g1v0119400_LC.2
LjG1.1_chr2	PGSB	CDS	43743734	43743952	.	+	0	ID=LotjaGi2g1v0119400_LC.2.CDS.5;Parent=LotjaGi2g1v0119400_LC.2
LjG1.1_chr2	PGSB	exon	43743734	43744439	.	+	.	ID=LotjaGi2g1v0119400_LC.2.exon.6;Parent=LotjaGi2g1v0119400_LC.2
LjG1.1_chr2	PGSB	three_prime_UTR	43743953	43744439	.	+	.	ID=LotjaGi2g1v0119400_LC.2.three_prime_UTR.3;Parent=LotjaGi2g1v0119400_LC.2
###
LjG1.1_chr2	PGSB	three_prime_UTR	43743953	43744439	.	+	.	ID=LotjaGi2g1v0119400_LC.2.three_prime_UTR.3;Parent=LotjaGi2g1v0119400_LC.2
LjG1.1_chr2	PGSB	gene	43803864	43808482	.	+	.	ID=LotjaGi2g1v0119500
LjG1.1_chr2	PGSB	mRNA	43803864	43808482	.	+	.	ID=LotjaGi2g1v0119500.1;Parent=LotjaGi2g1v0119500;description=TatD family;ahrdqual=***;GO=GO:0016788;IPR=IPR001130,IPR032466,IPR032466;Pfam=PF01026,SSF51556,SSF51556;te-related=0
LjG1.1_chr2	PGSB	five_prime_UTR	43803864	43804087	.	+	.	ID=LotjaGi2g1v0119500.1.five_prime_UTR.1;Parent=LotjaGi2g1v0119500.1
LjG1.1_chr2	PGSB	exon	43803864	43804369	.	+	.	ID=LotjaGi2g1v0119500.1.exon.1;Parent=LotjaGi2g1v0119500.1
LjG1.1_chr2	PGSB	CDS	43804088	43804369	.	+	0	ID=LotjaGi2g1v0119500.1.CDS.1;Parent=LotjaGi2g1v0119500.1
LjG1.1_chr2	PGSB	exon	43804610	43804660	.	+	.	ID=LotjaGi2g1v0119500.1.exon.2;Parent=LotjaGi2g1v0119500.1
LjG1.1_chr2	PGSB	CDS	43804610	43804660	.	+	0	ID=LotjaGi2g1v0119500.1.CDS.2;Parent=LotjaGi2g1v0119500.1
LjG1.1_chr2	PGSB	exon	43805346	43805446	.	+	.	ID=LotjaGi2g1v0119500.1.exon.3;Parent=LotjaGi2g1v0119500.1
LjG1.1_chr2	PGSB	CDS	43805346	43805446	.	+	0	ID=LotjaGi2g1v0119500.1.CDS.3;Parent=LotjaGi2g1v0119500.1
LjG1.1_chr2	PGSB	exon	43806669	43806822	.	+	.	ID=LotjaGi2g1v0119500.1.exon.4;Parent=LotjaGi2g1v0119500.1
LjG1.1_chr2	PGSB	CDS	43806669	43806822	.	+	1	ID=LotjaGi2g1v0119500.1.CDS.4;Parent=LotjaGi2g1v0119500.1
LjG1.1_chr2	PGSB	exon	43806914	43807147	.	+	.	ID=LotjaGi2g1v0119500.1.exon.5;Parent=LotjaGi2g1v0119500.1
LjG1.1_chr2	PGSB	CDS	43806914	43807147	.	+	0	ID=LotjaGi2g1v0119500.1.CDS.5;Parent=LotjaGi2g1v0119500.1
LjG1.1_chr2	PGSB	CDS	43807735	43807851	.	+	0	ID=LotjaGi2g1v0119500.1.CDS.6;Parent=LotjaGi2g1v0119500.1
LjG1.1_chr2	PGSB	exon	43807735	43808482	.	+	.	ID=LotjaGi2g1v0119500.1.exon.6;Parent=LotjaGi2g1v0119500.1
LjG1.1_chr2	PGSB	three_prime_UTR	43807852	43808482	.	+	.	ID=LotjaGi2g1v0119500.1.three_prime_UTR.2;Parent=LotjaGi2g1v0119500.1
LjG1.1_chr2	PGSB	mRNA	43804088	43807268	.	+	.	ID=LotjaGi2g1v0119500.2;Parent=LotjaGi2g1v0119500;description=TatD family;ahrdqual=***;GO=GO:0016788;IPR=IPR032466,IPR001130;Pfam=SSF51556,PF01026;te-related=0
LjG1.1_chr2	PGSB	exon	43804088	43804369	.	+	.	ID=LotjaGi2g1v0119500.2.exon.1;Parent=LotjaGi2g1v0119500.2
LjG1.1_chr2	PGSB	CDS	43804088	43804369	.	+	0	ID=LotjaGi2g1v0119500.2.CDS.1;Parent=LotjaGi2g1v0119500.2
LjG1.1_chr2	PGSB	exon	43804610	43804660	.	+	.	ID=LotjaGi2g1v0119500.2.exon.2;Parent=LotjaGi2g1v0119500.2
LjG1.1_chr2	PGSB	CDS	43804610	43804660	.	+	0	ID=LotjaGi2g1v0119500.2.CDS.2;Parent=LotjaGi2g1v0119500.2
LjG1.1_chr2	PGSB	exon	43805346	43805446	.	+	.	ID=LotjaGi2g1v0119500.2.exon.3;Parent=LotjaGi2g1v0119500.2
LjG1.1_chr2	PGSB	CDS	43805346	43805446	.	+	0	ID=LotjaGi2g1v0119500.2.CDS.3;Parent=LotjaGi2g1v0119500.2
LjG1.1_chr2	PGSB	exon	43806669	43806822	.	+	.	ID=LotjaGi2g1v0119500.2.exon.4;Parent=LotjaGi2g1v0119500.2
LjG1.1_chr2	PGSB	CDS	43806669	43806822	.	+	1	ID=LotjaGi2g1v0119500.2.CDS.4;Parent=LotjaGi2g1v0119500.2
LjG1.1_chr2	PGSB	exon	43806914	43807160	.	+	.	ID=LotjaGi2g1v0119500.2.exon.5;Parent=LotjaGi2g1v0119500.2
LjG1.1_chr2	PGSB	CDS	43806914	43807160	.	+	0	ID=LotjaGi2g1v0119500.2.CDS.5;Parent=LotjaGi2g1v0119500.2
LjG1.1_chr2	PGSB	exon	43807252	43807268	.	+	.	ID=LotjaGi2g1v0119500.2.exon.6;Parent=LotjaGi2g1v0119500.2
LjG1.1_chr2	PGSB	CDS	43807252	43807268	.	+	2	ID=LotjaGi2g1v0119500.2.CDS.6;Parent=LotjaGi2g1v0119500.2
###
LjG1.1_chr2	PGSB	CDS	43807252	43807268	.	+	2	ID=LotjaGi2g1v0119500.2.CDS.6;Parent=LotjaGi2g1v0119500.2
LjG1.1_chr2	PGSB	gene	43871194	43871519	.	-	.	ID=LotjaGi2g1v0119600_LC
LjG1.1_chr2	PGSB	mRNA	43871194	43871519	.	-	.	ID=LotjaGi2g1v0119600_LC.1;Parent=LotjaGi2g1v0119600_LC
LjG1.1_chr2	PGSB	exon	43871194	43871300	.	-	.	ID=LotjaGi2g1v0119600_LC.1.exon.1;Parent=LotjaGi2g1v0119600_LC.1
LjG1.1_chr2	PGSB	exon	43871439	43871519	.	-	.	ID=LotjaGi2g1v0119600_LC.1.exon.2;Parent=LotjaGi2g1v0119600_LC.1
###
LjG1.1_chr2	PGSB	exon	43871439	43871519	.	-	.	ID=LotjaGi2g1v0119600_LC.1.exon.2;Parent=LotjaGi2g1v0119600_LC.1
LjG1.1_chr2	PGSB	gene	44005329	44006878	.	-	.	ID=LotjaGi2g1v0119700_LC
LjG1.1_chr2	PGSB	mRNA	44005329	44006878	.	-	.	ID=LotjaGi2g1v0119700_LC.1;Parent=LotjaGi2g1v0119700_LC;description=Retrovirus-related Pol polyprotein from transposon TNT 1-94;ahrdqual=*-*;GO=GO:0003676,GO:0008270,GO:0015074;te-related=1
LjG1.1_chr2	PGSB	three_prime_UTR	44005329	44005329	.	-	.	ID=LotjaGi2g1v0119700_LC.1.three_prime_UTR.1;Parent=LotjaGi2g1v0119700_LC.1
LjG1.1_chr2	PGSB	exon	44005329	44006878	.	-	.	ID=LotjaGi2g1v0119700_LC.1.exon.1;Parent=LotjaGi2g1v0119700_LC.1
LjG1.1_chr2	PGSB	CDS	44005330	44005734	.	-	0	ID=LotjaGi2g1v0119700_LC.1.CDS.1;Parent=LotjaGi2g1v0119700_LC.1
LjG1.1_chr2	PGSB	five_prime_UTR	44005735	44006878	.	-	.	ID=LotjaGi2g1v0119700_LC.1.five_prime_UTR.2;Parent=LotjaGi2g1v0119700_LC.1
###
LjG1.1_chr2	PGSB	five_prime_UTR	44005735	44006878	.	-	.	ID=LotjaGi2g1v0119700_LC.1.five_prime_UTR.2;Parent=LotjaGi2g1v0119700_LC.1
LjG1.1_chr2	PGSB	gene	44142152	44175188	.	+	.	ID=LotjaGi2g1v0119800
LjG1.1_chr2	PGSB	mRNA	44142152	44175188	.	+	.	ID=LotjaGi2g1v0119800.1;Parent=LotjaGi2g1v0119800;description=Glutathione reductase;ahrdqual=***;GO=GO:0004362,GO:0005623,GO:0006749,GO:0009055,GO:0016491,GO:0016668,GO:0022900,GO:0045454,GO:0050660,GO:0050661,GO:0055114,GO:0098869;IPR=IPR023753,IPR006324,IPR023753,IPR016156,IPR004099;Pfam=PF07992,TIGR01424,SSF51905,SSF55424,PF02852;te-related=0
LjG1.1_chr2	PGSB	exon	44142152	44142358	.	+	.	ID=LotjaGi2g1v0119800.1.exon.1;Parent=LotjaGi2g1v0119800.1
LjG1.1_chr2	PGSB	five_prime_UTR	44142152	44142358	.	+	.	ID=LotjaGi2g1v0119800.1.five_prime_UTR.1;Parent=LotjaGi2g1v0119800.1
LjG1.1_chr2	PGSB	five_prime_UTR	44142562	44142586	.	+	.	ID=LotjaGi2g1v0119800.1.five_prime_UTR.2;Parent=LotjaGi2g1v0119800.1
LjG1.1_chr2	PGSB	exon	44142562	44142733	.	+	.	ID=LotjaGi2g1v0119800.1.exon.2;Parent=LotjaGi2g1v0119800.1
LjG1.1_chr2	PGSB	CDS	44142587	44142733	.	+	0	ID=LotjaGi2g1v0119800.1.CDS.1;Parent=LotjaGi2g1v0119800.1
LjG1.1_chr2	PGSB	exon	44143235	44143299	.	+	.	ID=LotjaGi2g1v0119800.1.exon.3;Parent=LotjaGi2g1v0119800.1
LjG1.1_chr2	PGSB	CDS	44143235	44143299	.	+	0	ID=LotjaGi2g1v0119800.1.CDS.2;Parent=LotjaGi2g1v0119800.1
LjG1.1_chr2	PGSB	exon	44147282	44147351	.	+	.	ID=LotjaGi2g1v0119800.1.exon.4;Parent=LotjaGi2g1v0119800.1
LjG1.1_chr2	PGSB	CDS	44147282	44147351	.	+	1	ID=LotjaGi2g1v0119800.1.CDS.3;Parent=LotjaGi2g1v0119800.1
LjG1.1_chr2	PGSB	exon	44148930	44149001	.	+	.	ID=LotjaGi2g1v0119800.1.exon.5;Parent=LotjaGi2g1v0119800.1
LjG1.1_chr2	PGSB	CDS	44148930	44149001	.	+	0	ID=LotjaGi2g1v0119800.1.CDS.4;Parent=LotjaGi2g1v0119800.1
LjG1.1_chr2	PGSB	exon	44157341	44157544	.	+	.	ID=LotjaGi2g1v0119800.1.exon.6;Parent=LotjaGi2g1v0119800.1
LjG1.1_chr2	PGSB	CDS	44157341	44157544	.	+	0	ID=LotjaGi2g1v0119800.1.CDS.5;Parent=LotjaGi2g1v0119800.1
LjG1.1_chr2	PGSB	exon	44159190	44159263	.	+	.	ID=LotjaGi2g1v0119800.1.exon.7;Parent=LotjaGi2g1v0119800.1
LjG1.1_chr2	PGSB	CDS	44159190	44159263	.	+	0	ID=LotjaGi2g1v0119800.1.CDS.6;Parent=LotjaGi2g1v0119800.1
LjG1.1_chr2	PGSB	exon	44159370	44159453	.	+	.	ID=LotjaGi2g1v0119800.1.exon.8;Parent=LotjaGi2g1v0119800.1
LjG1.1_chr2	PGSB	CDS	44159370	44159453	.	+	1	ID=LotjaGi2g1v0119800.1.CDS.7;Parent=LotjaGi2g1v0119800.1
LjG1.1_chr2	PGSB	exon	44160090	44160177	.	+	.	ID=LotjaGi2g1v0119800.1.exon.9;Parent=LotjaGi2g1v0119800.1
LjG1.1_chr2	PGSB	CDS	44160090	44160177	.	+	1	ID=LotjaGi2g1v0119800.1.CDS.8;Parent=LotjaGi2g1v0119800.1
LjG1.1_chr2	PGSB	exon	44160298	44160379	.	+	.	ID=LotjaGi2g1v0119800.1.exon.10;Parent=LotjaGi2g1v0119800.1
LjG1.1_chr2	PGSB	CDS	44160298	44160379	.	+	0	ID=LotjaGi2g1v0119800.1.CDS.9;Parent=LotjaGi2g1v0119800.1
LjG1.1_chr2	PGSB	exon	44160841	44160914	.	+	.	ID=LotjaGi2g1v0119800.1.exon.11;Parent=LotjaGi2g1v0119800.1
LjG1.1_chr2	PGSB	CDS	44160841	44160914	.	+	2	ID=LotjaGi2g1v0119800.1.CDS.10;Parent=LotjaGi2g1v0119800.1
LjG1.1_chr2	PGSB	exon	44161868	44161975	.	+	.	ID=LotjaGi2g1v0119800.1.exon.12;Parent=LotjaGi2g1v0119800.1
LjG1.1_chr2	PGSB	CDS	44161868	44161975	.	+	0	ID=LotjaGi2g1v0119800.1.CDS.11;Parent=LotjaGi2g1v0119800.1
LjG1.1_chr2	PGSB	exon	44162121	44162185	.	+	.	ID=LotjaGi2g1v0119800.1.exon.13;Parent=LotjaGi2g1v0119800.1
LjG1.1_chr2	PGSB	CDS	44162121	44162185	.	+	0	ID=LotjaGi2g1v0119800.1.CDS.12;Parent=LotjaGi2g1v0119800.1
LjG1.1_chr2	PGSB	exon	44172296	44172409	.	+	.	ID=LotjaGi2g1v0119800.1.exon.14;Parent=LotjaGi2g1v0119800.1
LjG1.1_chr2	PGSB	CDS	44172296	44172409	.	+	1	ID=LotjaGi2g1v0119800.1.CDS.13;Parent=LotjaGi2g1v0119800.1
LjG1.1_chr2	PGSB	exon	44172795	44172894	.	+	.	ID=LotjaGi2g1v0119800.1.exon.15;Parent=LotjaGi2g1v0119800.1
LjG1.1_chr2	PGSB	CDS	44172795	44172894	.	+	1	ID=LotjaGi2g1v0119800.1.CDS.14;Parent=LotjaGi2g1v0119800.1
LjG1.1_chr2	PGSB	exon	44173709	44173762	.	+	.	ID=LotjaGi2g1v0119800.1.exon.16;Parent=LotjaGi2g1v0119800.1
LjG1.1_chr2	PGSB	CDS	44173709	44173762	.	+	0	ID=LotjaGi2g1v0119800.1.CDS.15;Parent=LotjaGi2g1v0119800.1
LjG1.1_chr2	PGSB	CDS	44174452	44174547	.	+	0	ID=LotjaGi2g1v0119800.1.CDS.16;Parent=LotjaGi2g1v0119800.1
LjG1.1_chr2	PGSB	exon	44174452	44175188	.	+	.	ID=LotjaGi2g1v0119800.1.exon.17;Parent=LotjaGi2g1v0119800.1
LjG1.1_chr2	PGSB	three_prime_UTR	44174548	44175188	.	+	.	ID=LotjaGi2g1v0119800.1.three_prime_UTR.3;Parent=LotjaGi2g1v0119800.1
LjG1.1_chr2	PGSB	mRNA	44142554	44174547	.	+	.	ID=LotjaGi2g1v0119800.2;Parent=LotjaGi2g1v0119800;description=Glutathione reductase;ahrdqual=***;GO=GO:0004362,GO:0005623,GO:0006749,GO:0009055,GO:0016491,GO:0016668,GO:0022900,GO:0045454,GO:0050660,GO:0050661,GO:0055114,GO:0098869;te-related=0
LjG1.1_chr2	PGSB	exon	44142554	44142733	.	+	.	ID=LotjaGi2g1v0119800.2.exon.1;Parent=LotjaGi2g1v0119800.2
LjG1.1_chr2	PGSB	CDS	44142587	44142733	.	+	0	ID=LotjaGi2g1v0119800.2.CDS.1;Parent=LotjaGi2g1v0119800.2
LjG1.1_chr2	PGSB	exon	44143235	44143299	.	+	.	ID=LotjaGi2g1v0119800.2.exon.2;Parent=LotjaGi2g1v0119800.2
LjG1.1_chr2	PGSB	CDS	44143235	44143299	.	+	0	ID=LotjaGi2g1v0119800.2.CDS.2;Parent=LotjaGi2g1v0119800.2
LjG1.1_chr2	PGSB	exon	44147282	44147351	.	+	.	ID=LotjaGi2g1v0119800.2.exon.3;Parent=LotjaGi2g1v0119800.2
LjG1.1_chr2	PGSB	CDS	44147282	44147351	.	+	1	ID=LotjaGi2g1v0119800.2.CDS.3;Parent=LotjaGi2g1v0119800.2
LjG1.1_chr2	PGSB	exon	44148930	44149001	.	+	.	ID=LotjaGi2g1v0119800.2.exon.4;Parent=LotjaGi2g1v0119800.2
LjG1.1_chr2	PGSB	CDS	44148930	44149001	.	+	0	ID=LotjaGi2g1v0119800.2.CDS.4;Parent=LotjaGi2g1v0119800.2
LjG1.1_chr2	PGSB	exon	44157341	44157544	.	+	.	ID=LotjaGi2g1v0119800.2.exon.5;Parent=LotjaGi2g1v0119800.2
LjG1.1_chr2	PGSB	CDS	44157341	44157544	.	+	0	ID=LotjaGi2g1v0119800.2.CDS.5;Parent=LotjaGi2g1v0119800.2
LjG1.1_chr2	PGSB	exon	44159190	44159263	.	+	.	ID=LotjaGi2g1v0119800.2.exon.6;Parent=LotjaGi2g1v0119800.2
LjG1.1_chr2	PGSB	CDS	44159190	44159263	.	+	0	ID=LotjaGi2g1v0119800.2.CDS.6;Parent=LotjaGi2g1v0119800.2
LjG1.1_chr2	PGSB	exon	44159370	44159453	.	+	.	ID=LotjaGi2g1v0119800.2.exon.7;Parent=LotjaGi2g1v0119800.2
LjG1.1_chr2	PGSB	CDS	44159370	44159453	.	+	1	ID=LotjaGi2g1v0119800.2.CDS.7;Parent=LotjaGi2g1v0119800.2
LjG1.1_chr2	PGSB	exon	44160090	44160177	.	+	.	ID=LotjaGi2g1v0119800.2.exon.8;Parent=LotjaGi2g1v0119800.2
LjG1.1_chr2	PGSB	CDS	44160090	44160177	.	+	1	ID=LotjaGi2g1v0119800.2.CDS.8;Parent=LotjaGi2g1v0119800.2
LjG1.1_chr2	PGSB	exon	44160298	44160379	.	+	.	ID=LotjaGi2g1v0119800.2.exon.9;Parent=LotjaGi2g1v0119800.2
LjG1.1_chr2	PGSB	CDS	44160298	44160379	.	+	0	ID=LotjaGi2g1v0119800.2.CDS.9;Parent=LotjaGi2g1v0119800.2
LjG1.1_chr2	PGSB	exon	44160841	44160914	.	+	.	ID=LotjaGi2g1v0119800.2.exon.10;Parent=LotjaGi2g1v0119800.2
LjG1.1_chr2	PGSB	CDS	44160841	44160914	.	+	2	ID=LotjaGi2g1v0119800.2.CDS.10;Parent=LotjaGi2g1v0119800.2
LjG1.1_chr2	PGSB	exon	44161868	44161975	.	+	.	ID=LotjaGi2g1v0119800.2.exon.11;Parent=LotjaGi2g1v0119800.2
LjG1.1_chr2	PGSB	CDS	44161868	44161975	.	+	0	ID=LotjaGi2g1v0119800.2.CDS.11;Parent=LotjaGi2g1v0119800.2
LjG1.1_chr2	PGSB	exon	44162121	44162185	.	+	.	ID=LotjaGi2g1v0119800.2.exon.12;Parent=LotjaGi2g1v0119800.2
LjG1.1_chr2	PGSB	CDS	44162121	44162185	.	+	0	ID=LotjaGi2g1v0119800.2.CDS.12;Parent=LotjaGi2g1v0119800.2
LjG1.1_chr2	PGSB	exon	44172296	44172409	.	+	.	ID=LotjaGi2g1v0119800.2.exon.13;Parent=LotjaGi2g1v0119800.2
LjG1.1_chr2	PGSB	CDS	44172296	44172409	.	+	1	ID=LotjaGi2g1v0119800.2.CDS.13;Parent=LotjaGi2g1v0119800.2
LjG1.1_chr2	PGSB	exon	44172795	44172894	.	+	.	ID=LotjaGi2g1v0119800.2.exon.14;Parent=LotjaGi2g1v0119800.2
LjG1.1_chr2	PGSB	CDS	44172795	44172894	.	+	1	ID=LotjaGi2g1v0119800.2.CDS.14;Parent=LotjaGi2g1v0119800.2
LjG1.1_chr2	PGSB	exon	44173709	44173762	.	+	.	ID=LotjaGi2g1v0119800.2.exon.15;Parent=LotjaGi2g1v0119800.2
LjG1.1_chr2	PGSB	CDS	44173709	44173762	.	+	0	ID=LotjaGi2g1v0119800.2.CDS.15;Parent=LotjaGi2g1v0119800.2
LjG1.1_chr2	PGSB	exon	44174452	44174547	.	+	.	ID=LotjaGi2g1v0119800.2.exon.16;Parent=LotjaGi2g1v0119800.2
LjG1.1_chr2	PGSB	CDS	44174452	44174547	.	+	0	ID=LotjaGi2g1v0119800.2.CDS.16;Parent=LotjaGi2g1v0119800.2
LjG1.1_chr2	PGSB	mRNA	44142587	44173905	.	+	.	ID=LotjaGi2g1v0119800.3;Parent=LotjaGi2g1v0119800;description=Glutathione reductase;ahrdqual=***;GO=GO:0004362,GO:0005623,GO:0006749,GO:0009055,GO:0016491,GO:0016668,GO:0022900,GO:0045454,GO:0050660,GO:0050661,GO:0055114,GO:0098869;IPR=IPR004099,IPR023753,IPR023753,IPR006324,IPR016156;Pfam=PF02852,PF07992,SSF51905,TIGR01424,SSF55424;te-related=0
LjG1.1_chr2	PGSB	exon	44142587	44142733	.	+	.	ID=LotjaGi2g1v0119800.3.exon.1;Parent=LotjaGi2g1v0119800.3
LjG1.1_chr2	PGSB	CDS	44142587	44142733	.	+	0	ID=LotjaGi2g1v0119800.3.CDS.1;Parent=LotjaGi2g1v0119800.3
LjG1.1_chr2	PGSB	exon	44143235	44143299	.	+	.	ID=LotjaGi2g1v0119800.3.exon.2;Parent=LotjaGi2g1v0119800.3
LjG1.1_chr2	PGSB	CDS	44143235	44143299	.	+	0	ID=LotjaGi2g1v0119800.3.CDS.2;Parent=LotjaGi2g1v0119800.3
LjG1.1_chr2	PGSB	exon	44147282	44147351	.	+	.	ID=LotjaGi2g1v0119800.3.exon.3;Parent=LotjaGi2g1v0119800.3
LjG1.1_chr2	PGSB	CDS	44147282	44147351	.	+	1	ID=LotjaGi2g1v0119800.3.CDS.3;Parent=LotjaGi2g1v0119800.3
LjG1.1_chr2	PGSB	exon	44148930	44149001	.	+	.	ID=LotjaGi2g1v0119800.3.exon.4;Parent=LotjaGi2g1v0119800.3
LjG1.1_chr2	PGSB	CDS	44148930	44149001	.	+	0	ID=LotjaGi2g1v0119800.3.CDS.4;Parent=LotjaGi2g1v0119800.3
LjG1.1_chr2	PGSB	exon	44157341	44157544	.	+	.	ID=LotjaGi2g1v0119800.3.exon.5;Parent=LotjaGi2g1v0119800.3
LjG1.1_chr2	PGSB	CDS	44157341	44157544	.	+	0	ID=LotjaGi2g1v0119800.3.CDS.5;Parent=LotjaGi2g1v0119800.3
LjG1.1_chr2	PGSB	exon	44159190	44159263	.	+	.	ID=LotjaGi2g1v0119800.3.exon.6;Parent=LotjaGi2g1v0119800.3
LjG1.1_chr2	PGSB	CDS	44159190	44159263	.	+	0	ID=LotjaGi2g1v0119800.3.CDS.6;Parent=LotjaGi2g1v0119800.3
LjG1.1_chr2	PGSB	exon	44159370	44159453	.	+	.	ID=LotjaGi2g1v0119800.3.exon.7;Parent=LotjaGi2g1v0119800.3
LjG1.1_chr2	PGSB	CDS	44159370	44159453	.	+	1	ID=LotjaGi2g1v0119800.3.CDS.7;Parent=LotjaGi2g1v0119800.3
LjG1.1_chr2	PGSB	exon	44160090	44160177	.	+	.	ID=LotjaGi2g1v0119800.3.exon.8;Parent=LotjaGi2g1v0119800.3
LjG1.1_chr2	PGSB	CDS	44160090	44160177	.	+	1	ID=LotjaGi2g1v0119800.3.CDS.8;Parent=LotjaGi2g1v0119800.3
LjG1.1_chr2	PGSB	exon	44160298	44160379	.	+	.	ID=LotjaGi2g1v0119800.3.exon.9;Parent=LotjaGi2g1v0119800.3
LjG1.1_chr2	PGSB	CDS	44160298	44160379	.	+	0	ID=LotjaGi2g1v0119800.3.CDS.9;Parent=LotjaGi2g1v0119800.3
LjG1.1_chr2	PGSB	exon	44160841	44160914	.	+	.	ID=LotjaGi2g1v0119800.3.exon.10;Parent=LotjaGi2g1v0119800.3
LjG1.1_chr2	PGSB	CDS	44160841	44160914	.	+	2	ID=LotjaGi2g1v0119800.3.CDS.10;Parent=LotjaGi2g1v0119800.3
LjG1.1_chr2	PGSB	exon	44161868	44161975	.	+	.	ID=LotjaGi2g1v0119800.3.exon.11;Parent=LotjaGi2g1v0119800.3
LjG1.1_chr2	PGSB	CDS	44161868	44161975	.	+	0	ID=LotjaGi2g1v0119800.3.CDS.11;Parent=LotjaGi2g1v0119800.3
LjG1.1_chr2	PGSB	exon	44162121	44162185	.	+	.	ID=LotjaGi2g1v0119800.3.exon.12;Parent=LotjaGi2g1v0119800.3
LjG1.1_chr2	PGSB	CDS	44162121	44162185	.	+	0	ID=LotjaGi2g1v0119800.3.CDS.12;Parent=LotjaGi2g1v0119800.3
LjG1.1_chr2	PGSB	exon	44172296	44172409	.	+	.	ID=LotjaGi2g1v0119800.3.exon.13;Parent=LotjaGi2g1v0119800.3
LjG1.1_chr2	PGSB	CDS	44172296	44172409	.	+	1	ID=LotjaGi2g1v0119800.3.CDS.13;Parent=LotjaGi2g1v0119800.3
LjG1.1_chr2	PGSB	exon	44172795	44172894	.	+	.	ID=LotjaGi2g1v0119800.3.exon.14;Parent=LotjaGi2g1v0119800.3
LjG1.1_chr2	PGSB	CDS	44172795	44172894	.	+	1	ID=LotjaGi2g1v0119800.3.CDS.14;Parent=LotjaGi2g1v0119800.3
LjG1.1_chr2	PGSB	exon	44173709	44173762	.	+	.	ID=LotjaGi2g1v0119800.3.exon.15;Parent=LotjaGi2g1v0119800.3
LjG1.1_chr2	PGSB	CDS	44173709	44173762	.	+	0	ID=LotjaGi2g1v0119800.3.CDS.15;Parent=LotjaGi2g1v0119800.3
LjG1.1_chr2	PGSB	CDS	44173818	44173832	.	+	0	ID=LotjaGi2g1v0119800.3.CDS.16;Parent=LotjaGi2g1v0119800.3
LjG1.1_chr2	PGSB	exon	44173818	44173905	.	+	.	ID=LotjaGi2g1v0119800.3.exon.16;Parent=LotjaGi2g1v0119800.3
LjG1.1_chr2	PGSB	three_prime_UTR	44173833	44173905	.	+	.	ID=LotjaGi2g1v0119800.3.three_prime_UTR.1;Parent=LotjaGi2g1v0119800.3
###
LjG1.1_chr2	PGSB	three_prime_UTR	44173833	44173905	.	+	.	ID=LotjaGi2g1v0119800.3.three_prime_UTR.1;Parent=LotjaGi2g1v0119800.3
LjG1.1_chr2	PGSB	gene	44190112	44198289	.	-	.	ID=LotjaGi2g1v0119900
LjG1.1_chr2	PGSB	mRNA	44190112	44198289	.	-	.	ID=LotjaGi2g1v0119900.1;Parent=LotjaGi2g1v0119900;description=mRNA decapping protein 2;ahrdqual=***;GO=GO:0003723,GO:0016787,GO:0030145;IPR=IPR007722,IPR007722,IPR000086,IPR015797;Pfam=PF05026,SSF140586,PF00293,SSF55811;te-related=0
LjG1.1_chr2	PGSB	three_prime_UTR	44190112	44191445	.	-	.	ID=LotjaGi2g1v0119900.1.three_prime_UTR.1;Parent=LotjaGi2g1v0119900.1
LjG1.1_chr2	PGSB	exon	44190112	44191624	.	-	.	ID=LotjaGi2g1v0119900.1.exon.1;Parent=LotjaGi2g1v0119900.1
LjG1.1_chr2	PGSB	CDS	44191446	44191624	.	-	2	ID=LotjaGi2g1v0119900.1.CDS.1;Parent=LotjaGi2g1v0119900.1
LjG1.1_chr2	PGSB	exon	44192792	44192859	.	-	.	ID=LotjaGi2g1v0119900.1.exon.2;Parent=LotjaGi2g1v0119900.1
LjG1.1_chr2	PGSB	CDS	44192792	44192859	.	-	1	ID=LotjaGi2g1v0119900.1.CDS.2;Parent=LotjaGi2g1v0119900.1
LjG1.1_chr2	PGSB	exon	44192948	44193051	.	-	.	ID=LotjaGi2g1v0119900.1.exon.3;Parent=LotjaGi2g1v0119900.1
LjG1.1_chr2	PGSB	CDS	44192948	44193051	.	-	0	ID=LotjaGi2g1v0119900.1.CDS.3;Parent=LotjaGi2g1v0119900.1
LjG1.1_chr2	PGSB	exon	44193241	44193393	.	-	.	ID=LotjaGi2g1v0119900.1.exon.4;Parent=LotjaGi2g1v0119900.1
LjG1.1_chr2	PGSB	CDS	44193241	44193393	.	-	0	ID=LotjaGi2g1v0119900.1.CDS.4;Parent=LotjaGi2g1v0119900.1
LjG1.1_chr2	PGSB	exon	44193597	44193692	.	-	.	ID=LotjaGi2g1v0119900.1.exon.5;Parent=LotjaGi2g1v0119900.1
LjG1.1_chr2	PGSB	CDS	44193597	44193692	.	-	0	ID=LotjaGi2g1v0119900.1.CDS.5;Parent=LotjaGi2g1v0119900.1
LjG1.1_chr2	PGSB	exon	44196273	44196400	.	-	.	ID=LotjaGi2g1v0119900.1.exon.6;Parent=LotjaGi2g1v0119900.1
LjG1.1_chr2	PGSB	CDS	44196273	44196400	.	-	2	ID=LotjaGi2g1v0119900.1.CDS.6;Parent=LotjaGi2g1v0119900.1
LjG1.1_chr2	PGSB	exon	44197097	44197248	.	-	.	ID=LotjaGi2g1v0119900.1.exon.7;Parent=LotjaGi2g1v0119900.1
LjG1.1_chr2	PGSB	CDS	44197097	44197248	.	-	1	ID=LotjaGi2g1v0119900.1.CDS.7;Parent=LotjaGi2g1v0119900.1
LjG1.1_chr2	PGSB	CDS	44197895	44197974	.	-	0	ID=LotjaGi2g1v0119900.1.CDS.8;Parent=LotjaGi2g1v0119900.1
LjG1.1_chr2	PGSB	exon	44197895	44198289	.	-	.	ID=LotjaGi2g1v0119900.1.exon.8;Parent=LotjaGi2g1v0119900.1
LjG1.1_chr2	PGSB	five_prime_UTR	44197975	44198289	.	-	.	ID=LotjaGi2g1v0119900.1.five_prime_UTR.2;Parent=LotjaGi2g1v0119900.1
LjG1.1_chr2	PGSB	mRNA	44191446	44197338	.	-	.	ID=LotjaGi2g1v0119900.2;Parent=LotjaGi2g1v0119900;description=mRNA decapping complex subunit 2;ahrdqual=*-*;te-related=0
LjG1.1_chr2	PGSB	exon	44191446	44191624	.	-	.	ID=LotjaGi2g1v0119900.2.exon.1;Parent=LotjaGi2g1v0119900.2
LjG1.1_chr2	PGSB	CDS	44191446	44191624	.	-	2	ID=LotjaGi2g1v0119900.2.CDS.1;Parent=LotjaGi2g1v0119900.2
LjG1.1_chr2	PGSB	exon	44192792	44192859	.	-	.	ID=LotjaGi2g1v0119900.2.exon.2;Parent=LotjaGi2g1v0119900.2
LjG1.1_chr2	PGSB	CDS	44192792	44192859	.	-	1	ID=LotjaGi2g1v0119900.2.CDS.2;Parent=LotjaGi2g1v0119900.2
LjG1.1_chr2	PGSB	CDS	44192948	44192967	.	-	0	ID=LotjaGi2g1v0119900.2.CDS.3;Parent=LotjaGi2g1v0119900.2
LjG1.1_chr2	PGSB	exon	44192948	44193051	.	-	.	ID=LotjaGi2g1v0119900.2.exon.3;Parent=LotjaGi2g1v0119900.2
LjG1.1_chr2	PGSB	exon	44193241	44193393	.	-	.	ID=LotjaGi2g1v0119900.2.exon.4;Parent=LotjaGi2g1v0119900.2
LjG1.1_chr2	PGSB	exon	44193597	44193692	.	-	.	ID=LotjaGi2g1v0119900.2.exon.5;Parent=LotjaGi2g1v0119900.2
LjG1.1_chr2	PGSB	exon	44196273	44196400	.	-	.	ID=LotjaGi2g1v0119900.2.exon.6;Parent=LotjaGi2g1v0119900.2
LjG1.1_chr2	PGSB	exon	44197097	44197338	.	-	.	ID=LotjaGi2g1v0119900.2.exon.7;Parent=LotjaGi2g1v0119900.2
LjG1.1_chr2	PGSB	mRNA	44191446	44197399	.	-	.	ID=LotjaGi2g1v0119900.3;Parent=LotjaGi2g1v0119900;description=mRNA decapping protein 2;ahrdqual=***;GO=GO:0003723,GO:0016787,GO:0030145;IPR=IPR007722,IPR015797,IPR007722,IPR000086;Pfam=SSF140586,SSF55811,PF05026,PF00293;te-related=0
LjG1.1_chr2	PGSB	exon	44191446	44191624	.	-	.	ID=LotjaGi2g1v0119900.3.exon.1;Parent=LotjaGi2g1v0119900.3
LjG1.1_chr2	PGSB	CDS	44191446	44191624	.	-	2	ID=LotjaGi2g1v0119900.3.CDS.1;Parent=LotjaGi2g1v0119900.3
LjG1.1_chr2	PGSB	exon	44192792	44192859	.	-	.	ID=LotjaGi2g1v0119900.3.exon.2;Parent=LotjaGi2g1v0119900.3
LjG1.1_chr2	PGSB	CDS	44192792	44192859	.	-	1	ID=LotjaGi2g1v0119900.3.CDS.2;Parent=LotjaGi2g1v0119900.3
LjG1.1_chr2	PGSB	exon	44192948	44193051	.	-	.	ID=LotjaGi2g1v0119900.3.exon.3;Parent=LotjaGi2g1v0119900.3
LjG1.1_chr2	PGSB	CDS	44192948	44193051	.	-	0	ID=LotjaGi2g1v0119900.3.CDS.3;Parent=LotjaGi2g1v0119900.3
LjG1.1_chr2	PGSB	exon	44193241	44193393	.	-	.	ID=LotjaGi2g1v0119900.3.exon.4;Parent=LotjaGi2g1v0119900.3
LjG1.1_chr2	PGSB	CDS	44193241	44193393	.	-	0	ID=LotjaGi2g1v0119900.3.CDS.4;Parent=LotjaGi2g1v0119900.3
LjG1.1_chr2	PGSB	exon	44193597	44193692	.	-	.	ID=LotjaGi2g1v0119900.3.exon.5;Parent=LotjaGi2g1v0119900.3
LjG1.1_chr2	PGSB	CDS	44193597	44193692	.	-	0	ID=LotjaGi2g1v0119900.3.CDS.5;Parent=LotjaGi2g1v0119900.3
LjG1.1_chr2	PGSB	exon	44196273	44196400	.	-	.	ID=LotjaGi2g1v0119900.3.exon.6;Parent=LotjaGi2g1v0119900.3
LjG1.1_chr2	PGSB	CDS	44196273	44196400	.	-	2	ID=LotjaGi2g1v0119900.3.CDS.6;Parent=LotjaGi2g1v0119900.3
LjG1.1_chr2	PGSB	exon	44197097	44197272	.	-	.	ID=LotjaGi2g1v0119900.3.exon.7;Parent=LotjaGi2g1v0119900.3
LjG1.1_chr2	PGSB	CDS	44197097	44197272	.	-	1	ID=LotjaGi2g1v0119900.3.CDS.7;Parent=LotjaGi2g1v0119900.3
LjG1.1_chr2	PGSB	CDS	44197353	44197396	.	-	0	ID=LotjaGi2g1v0119900.3.CDS.8;Parent=LotjaGi2g1v0119900.3
LjG1.1_chr2	PGSB	exon	44197353	44197399	.	-	.	ID=LotjaGi2g1v0119900.3.exon.8;Parent=LotjaGi2g1v0119900.3
LjG1.1_chr2	PGSB	five_prime_UTR	44197397	44197399	.	-	.	ID=LotjaGi2g1v0119900.3.five_prime_UTR.1;Parent=LotjaGi2g1v0119900.3
LjG1.1_chr2	PGSB	mRNA	44191446	44197501	.	-	.	ID=LotjaGi2g1v0119900.4;Parent=LotjaGi2g1v0119900;description=mRNA decapping complex subunit 2;ahrdqual=*-*;te-related=0
LjG1.1_chr2	PGSB	exon	44191446	44191624	.	-	.	ID=LotjaGi2g1v0119900.4.exon.1;Parent=LotjaGi2g1v0119900.4
LjG1.1_chr2	PGSB	CDS	44191446	44191624	.	-	2	ID=LotjaGi2g1v0119900.4.CDS.1;Parent=LotjaGi2g1v0119900.4
LjG1.1_chr2	PGSB	exon	44192792	44192859	.	-	.	ID=LotjaGi2g1v0119900.4.exon.2;Parent=LotjaGi2g1v0119900.4
LjG1.1_chr2	PGSB	CDS	44192792	44192859	.	-	1	ID=LotjaGi2g1v0119900.4.CDS.2;Parent=LotjaGi2g1v0119900.4
LjG1.1_chr2	PGSB	CDS	44192948	44192967	.	-	0	ID=LotjaGi2g1v0119900.4.CDS.3;Parent=LotjaGi2g1v0119900.4
LjG1.1_chr2	PGSB	exon	44192948	44193051	.	-	.	ID=LotjaGi2g1v0119900.4.exon.3;Parent=LotjaGi2g1v0119900.4
LjG1.1_chr2	PGSB	exon	44193241	44193393	.	-	.	ID=LotjaGi2g1v0119900.4.exon.4;Parent=LotjaGi2g1v0119900.4
LjG1.1_chr2	PGSB	exon	44193597	44193692	.	-	.	ID=LotjaGi2g1v0119900.4.exon.5;Parent=LotjaGi2g1v0119900.4
LjG1.1_chr2	PGSB	exon	44196273	44196400	.	-	.	ID=LotjaGi2g1v0119900.4.exon.6;Parent=LotjaGi2g1v0119900.4
LjG1.1_chr2	PGSB	exon	44197097	44197272	.	-	.	ID=LotjaGi2g1v0119900.4.exon.7;Parent=LotjaGi2g1v0119900.4
LjG1.1_chr2	PGSB	exon	44197391	44197501	.	-	.	ID=LotjaGi2g1v0119900.4.exon.8;Parent=LotjaGi2g1v0119900.4
LjG1.1_chr2	PGSB	mRNA	44192663	44197399	.	-	.	ID=LotjaGi2g1v0119900.5;Parent=LotjaGi2g1v0119900;description=mRNA decapping protein 2;ahrdqual=***;GO=GO:0003723,GO:0016787,GO:0030145;IPR=IPR007722,IPR000086,IPR007722,IPR015797;Pfam=SSF140586,PF00293,PF05026,SSF55811;te-related=0
LjG1.1_chr2	PGSB	three_prime_UTR	44192663	44192700	.	-	.	ID=LotjaGi2g1v0119900.5.three_prime_UTR.1;Parent=LotjaGi2g1v0119900.5
LjG1.1_chr2	PGSB	exon	44192663	44192741	.	-	.	ID=LotjaGi2g1v0119900.5.exon.1;Parent=LotjaGi2g1v0119900.5
LjG1.1_chr2	PGSB	CDS	44192701	44192741	.	-	2	ID=LotjaGi2g1v0119900.5.CDS.1;Parent=LotjaGi2g1v0119900.5
LjG1.1_chr2	PGSB	exon	44192792	44192859	.	-	.	ID=LotjaGi2g1v0119900.5.exon.2;Parent=LotjaGi2g1v0119900.5
LjG1.1_chr2	PGSB	CDS	44192792	44192859	.	-	1	ID=LotjaGi2g1v0119900.5.CDS.2;Parent=LotjaGi2g1v0119900.5
LjG1.1_chr2	PGSB	exon	44192948	44193051	.	-	.	ID=LotjaGi2g1v0119900.5.exon.3;Parent=LotjaGi2g1v0119900.5
LjG1.1_chr2	PGSB	CDS	44192948	44193051	.	-	0	ID=LotjaGi2g1v0119900.5.CDS.3;Parent=LotjaGi2g1v0119900.5
LjG1.1_chr2	PGSB	exon	44193241	44193393	.	-	.	ID=LotjaGi2g1v0119900.5.exon.4;Parent=LotjaGi2g1v0119900.5
LjG1.1_chr2	PGSB	CDS	44193241	44193393	.	-	0	ID=LotjaGi2g1v0119900.5.CDS.4;Parent=LotjaGi2g1v0119900.5
LjG1.1_chr2	PGSB	exon	44193597	44193692	.	-	.	ID=LotjaGi2g1v0119900.5.exon.5;Parent=LotjaGi2g1v0119900.5
LjG1.1_chr2	PGSB	CDS	44193597	44193692	.	-	0	ID=LotjaGi2g1v0119900.5.CDS.5;Parent=LotjaGi2g1v0119900.5
LjG1.1_chr2	PGSB	exon	44196273	44196400	.	-	.	ID=LotjaGi2g1v0119900.5.exon.6;Parent=LotjaGi2g1v0119900.5
LjG1.1_chr2	PGSB	CDS	44196273	44196400	.	-	2	ID=LotjaGi2g1v0119900.5.CDS.6;Parent=LotjaGi2g1v0119900.5
LjG1.1_chr2	PGSB	exon	44197097	44197272	.	-	.	ID=LotjaGi2g1v0119900.5.exon.7;Parent=LotjaGi2g1v0119900.5
LjG1.1_chr2	PGSB	CDS	44197097	44197272	.	-	1	ID=LotjaGi2g1v0119900.5.CDS.7;Parent=LotjaGi2g1v0119900.5
LjG1.1_chr2	PGSB	CDS	44197353	44197396	.	-	0	ID=LotjaGi2g1v0119900.5.CDS.8;Parent=LotjaGi2g1v0119900.5
LjG1.1_chr2	PGSB	exon	44197353	44197399	.	-	.	ID=LotjaGi2g1v0119900.5.exon.8;Parent=LotjaGi2g1v0119900.5
LjG1.1_chr2	PGSB	five_prime_UTR	44197397	44197399	.	-	.	ID=LotjaGi2g1v0119900.5.five_prime_UTR.2;Parent=LotjaGi2g1v0119900.5
###
LjG1.1_chr2	PGSB	five_prime_UTR	44197397	44197399	.	-	.	ID=LotjaGi2g1v0119900.5.five_prime_UTR.2;Parent=LotjaGi2g1v0119900.5
LjG1.1_chr2	PGSB	gene	44238690	44248649	.	+	.	ID=LotjaGi2g1v0120000_LC
LjG1.1_chr2	PGSB	mRNA	44238690	44247981	.	+	.	ID=LotjaGi2g1v0120000_LC.1;Parent=LotjaGi2g1v0120000_LC;description=callose synthase 1;ahrdqual=--*;te-related=0
LjG1.1_chr2	PGSB	exon	44238690	44239427	.	+	.	ID=LotjaGi2g1v0120000_LC.1.exon.1;Parent=LotjaGi2g1v0120000_LC.1
LjG1.1_chr2	PGSB	five_prime_UTR	44238690	44239427	.	+	.	ID=LotjaGi2g1v0120000_LC.1.five_prime_UTR.1;Parent=LotjaGi2g1v0120000_LC.1
LjG1.1_chr2	PGSB	exon	44240135	44240219	.	+	.	ID=LotjaGi2g1v0120000_LC.1.exon.2;Parent=LotjaGi2g1v0120000_LC.1
LjG1.1_chr2	PGSB	five_prime_UTR	44240135	44240219	.	+	.	ID=LotjaGi2g1v0120000_LC.1.five_prime_UTR.2;Parent=LotjaGi2g1v0120000_LC.1
LjG1.1_chr2	PGSB	five_prime_UTR	44240398	44245023	.	+	.	ID=LotjaGi2g1v0120000_LC.1.five_prime_UTR.3;Parent=LotjaGi2g1v0120000_LC.1
LjG1.1_chr2	PGSB	exon	44240398	44247981	.	+	.	ID=LotjaGi2g1v0120000_LC.1.exon.3;Parent=LotjaGi2g1v0120000_LC.1
LjG1.1_chr2	PGSB	CDS	44245024	44245833	.	+	0	ID=LotjaGi2g1v0120000_LC.1.CDS.1;Parent=LotjaGi2g1v0120000_LC.1
LjG1.1_chr2	PGSB	three_prime_UTR	44245834	44247981	.	+	.	ID=LotjaGi2g1v0120000_LC.1.three_prime_UTR.4;Parent=LotjaGi2g1v0120000_LC.1
LjG1.1_chr2	PGSB	mRNA	44244109	44248649	.	+	.	ID=LotjaGi2g1v0120000_LC.2;Parent=LotjaGi2g1v0120000_LC;description=callose synthase 1;ahrdqual=--*;te-related=0
LjG1.1_chr2	PGSB	exon	44244109	44244858	.	+	.	ID=LotjaGi2g1v0120000_LC.2.exon.1;Parent=LotjaGi2g1v0120000_LC.2
LjG1.1_chr2	PGSB	five_prime_UTR	44244109	44244858	.	+	.	ID=LotjaGi2g1v0120000_LC.2.five_prime_UTR.1;Parent=LotjaGi2g1v0120000_LC.2
LjG1.1_chr2	PGSB	five_prime_UTR	44244958	44245023	.	+	.	ID=LotjaGi2g1v0120000_LC.2.five_prime_UTR.2;Parent=LotjaGi2g1v0120000_LC.2
LjG1.1_chr2	PGSB	exon	44244958	44248649	.	+	.	ID=LotjaGi2g1v0120000_LC.2.exon.2;Parent=LotjaGi2g1v0120000_LC.2
LjG1.1_chr2	PGSB	CDS	44245024	44245833	.	+	0	ID=LotjaGi2g1v0120000_LC.2.CDS.1;Parent=LotjaGi2g1v0120000_LC.2
LjG1.1_chr2	PGSB	three_prime_UTR	44245834	44248649	.	+	.	ID=LotjaGi2g1v0120000_LC.2.three_prime_UTR.3;Parent=LotjaGi2g1v0120000_LC.2
###
LjG1.1_chr2	PGSB	three_prime_UTR	44245834	44248649	.	+	.	ID=LotjaGi2g1v0120000_LC.2.three_prime_UTR.3;Parent=LotjaGi2g1v0120000_LC.2
LjG1.1_chr2	PGSB	gene	44244109	44248649	.	-	.	ID=LotjaGi2g1v0120100_LC
LjG1.1_chr2	PGSB	mRNA	44244109	44248649	.	-	.	ID=LotjaGi2g1v0120100_LC.1;Parent=LotjaGi2g1v0120100_LC;description=myosin;ahrdqual=--*;Pfam=SSF90257;te-related=0
LjG1.1_chr2	PGSB	three_prime_UTR	44244109	44247409	.	-	.	ID=LotjaGi2g1v0120100_LC.1.three_prime_UTR.1;Parent=LotjaGi2g1v0120100_LC.1
LjG1.1_chr2	PGSB	exon	44244109	44248285	.	-	.	ID=LotjaGi2g1v0120100_LC.1.exon.1;Parent=LotjaGi2g1v0120100_LC.1
LjG1.1_chr2	PGSB	CDS	44247410	44247721	.	-	0	ID=LotjaGi2g1v0120100_LC.1.CDS.1;Parent=LotjaGi2g1v0120100_LC.1
LjG1.1_chr2	PGSB	five_prime_UTR	44247722	44248285	.	-	.	ID=LotjaGi2g1v0120100_LC.1.five_prime_UTR.2;Parent=LotjaGi2g1v0120100_LC.1
LjG1.1_chr2	PGSB	exon	44248385	44248649	.	-	.	ID=LotjaGi2g1v0120100_LC.1.exon.2;Parent=LotjaGi2g1v0120100_LC.1
LjG1.1_chr2	PGSB	five_prime_UTR	44248385	44248649	.	-	.	ID=LotjaGi2g1v0120100_LC.1.five_prime_UTR.3;Parent=LotjaGi2g1v0120100_LC.1
###
LjG1.1_chr2	PGSB	five_prime_UTR	44248385	44248649	.	-	.	ID=LotjaGi2g1v0120100_LC.1.five_prime_UTR.3;Parent=LotjaGi2g1v0120100_LC.1
LjG1.1_chr2	PGSB	gene	44248741	44257923	.	-	.	ID=LotjaGi2g1v0120200_LC
LjG1.1_chr2	PGSB	mRNA	44248741	44257923	.	-	.	ID=LotjaGi2g1v0120200_LC.1;Parent=LotjaGi2g1v0120200_LC;description=Aminotransferase-like protein;ahrdqual=*-*;GO=GO:0008483,GO:0016740;IPR=IPR019557;Pfam=PF10536;te-related=1
LjG1.1_chr2	PGSB	three_prime_UTR	44248741	44249083	.	-	.	ID=LotjaGi2g1v0120200_LC.1.three_prime_UTR.1;Parent=LotjaGi2g1v0120200_LC.1
LjG1.1_chr2	PGSB	exon	44248741	44252604	.	-	.	ID=LotjaGi2g1v0120200_LC.1.exon.1;Parent=LotjaGi2g1v0120200_LC.1
LjG1.1_chr2	PGSB	CDS	44249084	44250853	.	-	0	ID=LotjaGi2g1v0120200_LC.1.CDS.1;Parent=LotjaGi2g1v0120200_LC.1
LjG1.1_chr2	PGSB	five_prime_UTR	44250854	44252604	.	-	.	ID=LotjaGi2g1v0120200_LC.1.five_prime_UTR.2;Parent=LotjaGi2g1v0120200_LC.1
LjG1.1_chr2	PGSB	exon	44254018	44254579	.	-	.	ID=LotjaGi2g1v0120200_LC.1.exon.2;Parent=LotjaGi2g1v0120200_LC.1
LjG1.1_chr2	PGSB	five_prime_UTR	44254018	44254579	.	-	.	ID=LotjaGi2g1v0120200_LC.1.five_prime_UTR.3;Parent=LotjaGi2g1v0120200_LC.1
LjG1.1_chr2	PGSB	exon	44257554	44257923	.	-	.	ID=LotjaGi2g1v0120200_LC.1.exon.3;Parent=LotjaGi2g1v0120200_LC.1
LjG1.1_chr2	PGSB	five_prime_UTR	44257554	44257923	.	-	.	ID=LotjaGi2g1v0120200_LC.1.five_prime_UTR.4;Parent=LotjaGi2g1v0120200_LC.1
###
LjG1.1_chr2	PGSB	five_prime_UTR	44257554	44257923	.	-	.	ID=LotjaGi2g1v0120200_LC.1.five_prime_UTR.4;Parent=LotjaGi2g1v0120200_LC.1
LjG1.1_chr2	PGSB	gene	44260783	44265818	.	+	.	ID=LotjaGi2g1v0120300
LjG1.1_chr2	PGSB	mRNA	44260783	44265818	.	+	.	ID=LotjaGi2g1v0120300.1;Parent=LotjaGi2g1v0120300;description=Hexosyltransferase;ahrdqual=***;GO=GO:0000139,GO:0005794,GO:0016020,GO:0016021,GO:0016740,GO:0016757,GO:0045489,GO:0047262,GO:0071555;IPR=IPR002495,IPR029044,IPR029044;Pfam=PF01501,SSF53448,SSF53448;te-related=0
LjG1.1_chr2	PGSB	five_prime_UTR	44260783	44262687	.	+	.	ID=LotjaGi2g1v0120300.1.five_prime_UTR.1;Parent=LotjaGi2g1v0120300.1
LjG1.1_chr2	PGSB	exon	44260783	44262837	.	+	.	ID=LotjaGi2g1v0120300.1.exon.1;Parent=LotjaGi2g1v0120300.1
LjG1.1_chr2	PGSB	CDS	44262688	44262837	.	+	0	ID=LotjaGi2g1v0120300.1.CDS.1;Parent=LotjaGi2g1v0120300.1
LjG1.1_chr2	PGSB	CDS	44264088	44265260	.	+	0	ID=LotjaGi2g1v0120300.1.CDS.2;Parent=LotjaGi2g1v0120300.1
LjG1.1_chr2	PGSB	exon	44264088	44265818	.	+	.	ID=LotjaGi2g1v0120300.1.exon.2;Parent=LotjaGi2g1v0120300.1
LjG1.1_chr2	PGSB	three_prime_UTR	44265261	44265818	.	+	.	ID=LotjaGi2g1v0120300.1.three_prime_UTR.2;Parent=LotjaGi2g1v0120300.1
###
LjG1.1_chr2	PGSB	three_prime_UTR	44265261	44265818	.	+	.	ID=LotjaGi2g1v0120300.1.three_prime_UTR.2;Parent=LotjaGi2g1v0120300.1
LjG1.1_chr2	PGSB	gene	44267588	44268506	.	+	.	ID=LotjaGi2g1v0120400_LC
LjG1.1_chr2	PGSB	mRNA	44267588	44268506	.	+	.	ID=LotjaGi2g1v0120400_LC.1;Parent=LotjaGi2g1v0120400_LC;description=QWRF motif protein (DUF566);ahrdqual=*-*;IPR=IPR007573;Pfam=PF04484;te-related=0
LjG1.1_chr2	PGSB	five_prime_UTR	44267588	44267588	.	+	.	ID=LotjaGi2g1v0120400_LC.1.five_prime_UTR.1;Parent=LotjaGi2g1v0120400_LC.1
LjG1.1_chr2	PGSB	exon	44267588	44268506	.	+	.	ID=LotjaGi2g1v0120400_LC.1.exon.1;Parent=LotjaGi2g1v0120400_LC.1
LjG1.1_chr2	PGSB	CDS	44267589	44268506	.	+	0	ID=LotjaGi2g1v0120400_LC.1.CDS.1;Parent=LotjaGi2g1v0120400_LC.1
###
LjG1.1_chr2	PGSB	CDS	44267589	44268506	.	+	0	ID=LotjaGi2g1v0120400_LC.1.CDS.1;Parent=LotjaGi2g1v0120400_LC.1
LjG1.1_chr2	PGSB	gene	44328427	44342001	.	-	.	ID=LotjaGi2g1v0120500
LjG1.1_chr2	PGSB	mRNA	44328427	44342001	.	-	.	ID=LotjaGi2g1v0120500.1;Parent=LotjaGi2g1v0120500;description=Core-2/I-branching beta-1,6-N-acetylglucosaminyltransferase-like protein;ahrdqual=***;GO=GO:0005794,GO:0008375,GO:0016020,GO:0016021,GO:0016740,GO:0016757;IPR=IPR003406;Pfam=PF02485;te-related=0
LjG1.1_chr2	PGSB	exon	44328427	44328972	.	-	.	ID=LotjaGi2g1v0120500.1.exon.1;Parent=LotjaGi2g1v0120500.1
LjG1.1_chr2	PGSB	three_prime_UTR	44328427	44328972	.	-	.	ID=LotjaGi2g1v0120500.1.three_prime_UTR.1;Parent=LotjaGi2g1v0120500.1
LjG1.1_chr2	PGSB	exon	44329919	44330047	.	-	.	ID=LotjaGi2g1v0120500.1.exon.2;Parent=LotjaGi2g1v0120500.1
LjG1.1_chr2	PGSB	three_prime_UTR	44329919	44330047	.	-	.	ID=LotjaGi2g1v0120500.1.three_prime_UTR.2;Parent=LotjaGi2g1v0120500.1
LjG1.1_chr2	PGSB	exon	44330180	44330593	.	-	.	ID=LotjaGi2g1v0120500.1.exon.3;Parent=LotjaGi2g1v0120500.1
LjG1.1_chr2	PGSB	three_prime_UTR	44330180	44330593	.	-	.	ID=LotjaGi2g1v0120500.1.three_prime_UTR.3;Parent=LotjaGi2g1v0120500.1
LjG1.1_chr2	PGSB	exon	44331237	44331464	.	-	.	ID=LotjaGi2g1v0120500.1.exon.4;Parent=LotjaGi2g1v0120500.1
LjG1.1_chr2	PGSB	three_prime_UTR	44331237	44331464	.	-	.	ID=LotjaGi2g1v0120500.1.three_prime_UTR.4;Parent=LotjaGi2g1v0120500.1
LjG1.1_chr2	PGSB	exon	44331566	44331649	.	-	.	ID=LotjaGi2g1v0120500.1.exon.5;Parent=LotjaGi2g1v0120500.1
LjG1.1_chr2	PGSB	three_prime_UTR	44331566	44331649	.	-	.	ID=LotjaGi2g1v0120500.1.three_prime_UTR.5;Parent=LotjaGi2g1v0120500.1
LjG1.1_chr2	PGSB	exon	44332167	44337361	.	-	.	ID=LotjaGi2g1v0120500.1.exon.6;Parent=LotjaGi2g1v0120500.1
LjG1.1_chr2	PGSB	three_prime_UTR	44332167	44337361	.	-	.	ID=LotjaGi2g1v0120500.1.three_prime_UTR.6;Parent=LotjaGi2g1v0120500.1
LjG1.1_chr2	PGSB	exon	44337458	44338497	.	-	.	ID=LotjaGi2g1v0120500.1.exon.7;Parent=LotjaGi2g1v0120500.1
LjG1.1_chr2	PGSB	three_prime_UTR	44337458	44338497	.	-	.	ID=LotjaGi2g1v0120500.1.three_prime_UTR.7;Parent=LotjaGi2g1v0120500.1
LjG1.1_chr2	PGSB	three_prime_UTR	44338802	44339051	.	-	.	ID=LotjaGi2g1v0120500.1.three_prime_UTR.8;Parent=LotjaGi2g1v0120500.1
LjG1.1_chr2	PGSB	exon	44338802	44339084	.	-	.	ID=LotjaGi2g1v0120500.1.exon.8;Parent=LotjaGi2g1v0120500.1
LjG1.1_chr2	PGSB	CDS	44339052	44339084	.	-	0	ID=LotjaGi2g1v0120500.1.CDS.1;Parent=LotjaGi2g1v0120500.1
LjG1.1_chr2	PGSB	CDS	44340998	44341564	.	-	0	ID=LotjaGi2g1v0120500.1.CDS.2;Parent=LotjaGi2g1v0120500.1
LjG1.1_chr2	PGSB	exon	44340998	44342001	.	-	.	ID=LotjaGi2g1v0120500.1.exon.9;Parent=LotjaGi2g1v0120500.1
LjG1.1_chr2	PGSB	five_prime_UTR	44341565	44342001	.	-	.	ID=LotjaGi2g1v0120500.1.five_prime_UTR.9;Parent=LotjaGi2g1v0120500.1
LjG1.1_chr2	PGSB	mRNA	44328427	44342001	.	-	.	ID=LotjaGi2g1v0120500.2;Parent=LotjaGi2g1v0120500;description=Core-2/I-branching beta-1,6-N-acetylglucosaminyltransferase-like protein;ahrdqual=***;GO=GO:0005794,GO:0008375,GO:0016020,GO:0016021,GO:0016740,GO:0016757;IPR=IPR003406;Pfam=PF02485;te-related=0
LjG1.1_chr2	PGSB	exon	44328427	44328972	.	-	.	ID=LotjaGi2g1v0120500.2.exon.1;Parent=LotjaGi2g1v0120500.2
LjG1.1_chr2	PGSB	three_prime_UTR	44328427	44328972	.	-	.	ID=LotjaGi2g1v0120500.2.three_prime_UTR.1;Parent=LotjaGi2g1v0120500.2
LjG1.1_chr2	PGSB	exon	44329919	44330047	.	-	.	ID=LotjaGi2g1v0120500.2.exon.2;Parent=LotjaGi2g1v0120500.2
LjG1.1_chr2	PGSB	three_prime_UTR	44329919	44330047	.	-	.	ID=LotjaGi2g1v0120500.2.three_prime_UTR.2;Parent=LotjaGi2g1v0120500.2
LjG1.1_chr2	PGSB	exon	44330180	44330593	.	-	.	ID=LotjaGi2g1v0120500.2.exon.3;Parent=LotjaGi2g1v0120500.2
LjG1.1_chr2	PGSB	three_prime_UTR	44330180	44330593	.	-	.	ID=LotjaGi2g1v0120500.2.three_prime_UTR.3;Parent=LotjaGi2g1v0120500.2
LjG1.1_chr2	PGSB	exon	44331237	44331464	.	-	.	ID=LotjaGi2g1v0120500.2.exon.4;Parent=LotjaGi2g1v0120500.2
LjG1.1_chr2	PGSB	three_prime_UTR	44331237	44331464	.	-	.	ID=LotjaGi2g1v0120500.2.three_prime_UTR.4;Parent=LotjaGi2g1v0120500.2
LjG1.1_chr2	PGSB	exon	44331566	44331649	.	-	.	ID=LotjaGi2g1v0120500.2.exon.5;Parent=LotjaGi2g1v0120500.2
LjG1.1_chr2	PGSB	three_prime_UTR	44331566	44331649	.	-	.	ID=LotjaGi2g1v0120500.2.three_prime_UTR.5;Parent=LotjaGi2g1v0120500.2
LjG1.1_chr2	PGSB	exon	44332167	44337361	.	-	.	ID=LotjaGi2g1v0120500.2.exon.6;Parent=LotjaGi2g1v0120500.2
LjG1.1_chr2	PGSB	three_prime_UTR	44332167	44337361	.	-	.	ID=LotjaGi2g1v0120500.2.three_prime_UTR.6;Parent=LotjaGi2g1v0120500.2
LjG1.1_chr2	PGSB	exon	44337458	44338497	.	-	.	ID=LotjaGi2g1v0120500.2.exon.7;Parent=LotjaGi2g1v0120500.2
LjG1.1_chr2	PGSB	three_prime_UTR	44337458	44338497	.	-	.	ID=LotjaGi2g1v0120500.2.three_prime_UTR.7;Parent=LotjaGi2g1v0120500.2
LjG1.1_chr2	PGSB	three_prime_UTR	44338802	44338852	.	-	.	ID=LotjaGi2g1v0120500.2.three_prime_UTR.8;Parent=LotjaGi2g1v0120500.2
LjG1.1_chr2	PGSB	exon	44338802	44338910	.	-	.	ID=LotjaGi2g1v0120500.2.exon.8;Parent=LotjaGi2g1v0120500.2
LjG1.1_chr2	PGSB	CDS	44338853	44338910	.	-	1	ID=LotjaGi2g1v0120500.2.CDS.1;Parent=LotjaGi2g1v0120500.2
LjG1.1_chr2	PGSB	exon	44339009	44339084	.	-	.	ID=LotjaGi2g1v0120500.2.exon.9;Parent=LotjaGi2g1v0120500.2
LjG1.1_chr2	PGSB	CDS	44339009	44339084	.	-	2	ID=LotjaGi2g1v0120500.2.CDS.2;Parent=LotjaGi2g1v0120500.2
LjG1.1_chr2	PGSB	CDS	44340994	44341564	.	-	0	ID=LotjaGi2g1v0120500.2.CDS.3;Parent=LotjaGi2g1v0120500.2
LjG1.1_chr2	PGSB	exon	44340994	44342001	.	-	.	ID=LotjaGi2g1v0120500.2.exon.10;Parent=LotjaGi2g1v0120500.2
LjG1.1_chr2	PGSB	five_prime_UTR	44341565	44342001	.	-	.	ID=LotjaGi2g1v0120500.2.five_prime_UTR.9;Parent=LotjaGi2g1v0120500.2
LjG1.1_chr2	PGSB	mRNA	44337989	44338465	.	-	.	ID=LotjaGi2g1v0120500.3;Parent=LotjaGi2g1v0120500;description=Xylosyltransferase 1;ahrdqual=*-*;GO=GO:0008375,GO:0016020,GO:0016021,GO:0016740;IPR=IPR003406;Pfam=PF02485;te-related=0
LjG1.1_chr2	PGSB	CDS	44337989	44338423	.	-	0	ID=LotjaGi2g1v0120500.3.CDS.1;Parent=LotjaGi2g1v0120500.3
LjG1.1_chr2	PGSB	exon	44337989	44338465	.	-	.	ID=LotjaGi2g1v0120500.3.exon.1;Parent=LotjaGi2g1v0120500.3
LjG1.1_chr2	PGSB	mRNA	44337989	44341602	.	-	.	ID=LotjaGi2g1v0120500.4;Parent=LotjaGi2g1v0120500;description=Core-2/I-branching beta-1,6-N-acetylglucosaminyltransferase-like protein;ahrdqual=***;GO=GO:0005794,GO:0008375,GO:0016020,GO:0016021,GO:0016740,GO:0016757;IPR=IPR003406;Pfam=PF02485;te-related=0
LjG1.1_chr2	PGSB	exon	44337989	44338497	.	-	.	ID=LotjaGi2g1v0120500.4.exon.1;Parent=LotjaGi2g1v0120500.4
LjG1.1_chr2	PGSB	CDS	44337989	44338497	.	-	2	ID=LotjaGi2g1v0120500.4.CDS.1;Parent=LotjaGi2g1v0120500.4
LjG1.1_chr2	PGSB	exon	44338802	44338917	.	-	.	ID=LotjaGi2g1v0120500.4.exon.2;Parent=LotjaGi2g1v0120500.4
LjG1.1_chr2	PGSB	CDS	44338802	44338917	.	-	1	ID=LotjaGi2g1v0120500.4.CDS.2;Parent=LotjaGi2g1v0120500.4
LjG1.1_chr2	PGSB	exon	44339009	44339084	.	-	.	ID=LotjaGi2g1v0120500.4.exon.3;Parent=LotjaGi2g1v0120500.4
LjG1.1_chr2	PGSB	CDS	44339009	44339084	.	-	2	ID=LotjaGi2g1v0120500.4.CDS.3;Parent=LotjaGi2g1v0120500.4
LjG1.1_chr2	PGSB	CDS	44340994	44341564	.	-	0	ID=LotjaGi2g1v0120500.4.CDS.4;Parent=LotjaGi2g1v0120500.4
LjG1.1_chr2	PGSB	exon	44340994	44341602	.	-	.	ID=LotjaGi2g1v0120500.4.exon.4;Parent=LotjaGi2g1v0120500.4
LjG1.1_chr2	PGSB	five_prime_UTR	44341565	44341602	.	-	.	ID=LotjaGi2g1v0120500.4.five_prime_UTR.1;Parent=LotjaGi2g1v0120500.4
###
LjG1.1_chr2	PGSB	five_prime_UTR	44341565	44341602	.	-	.	ID=LotjaGi2g1v0120500.4.five_prime_UTR.1;Parent=LotjaGi2g1v0120500.4
LjG1.1_chr2	PGSB	gene	44328427	44342001	.	+	.	ID=LotjaGi2g1v0120600
LjG1.1_chr2	PGSB	mRNA	44328427	44342001	.	+	.	ID=LotjaGi2g1v0120600.1;Parent=LotjaGi2g1v0120600;description=Oral cancer overexpressed protein 1;ahrdqual=***;IPR=IPR019191;Pfam=PF09811;te-related=0
LjG1.1_chr2	PGSB	exon	44328427	44333861	.	+	.	ID=LotjaGi2g1v0120600.1.exon.1;Parent=LotjaGi2g1v0120600.1
LjG1.1_chr2	PGSB	five_prime_UTR	44328427	44333861	.	+	.	ID=LotjaGi2g1v0120600.1.five_prime_UTR.1;Parent=LotjaGi2g1v0120600.1
LjG1.1_chr2	PGSB	exon	44334281	44334386	.	+	.	ID=LotjaGi2g1v0120600.1.exon.2;Parent=LotjaGi2g1v0120600.1
LjG1.1_chr2	PGSB	five_prime_UTR	44334281	44334386	.	+	.	ID=LotjaGi2g1v0120600.1.five_prime_UTR.2;Parent=LotjaGi2g1v0120600.1
LjG1.1_chr2	PGSB	five_prime_UTR	44336236	44336286	.	+	.	ID=LotjaGi2g1v0120600.1.five_prime_UTR.3;Parent=LotjaGi2g1v0120600.1
LjG1.1_chr2	PGSB	exon	44336236	44342001	.	+	.	ID=LotjaGi2g1v0120600.1.exon.3;Parent=LotjaGi2g1v0120600.1
LjG1.1_chr2	PGSB	CDS	44336287	44336700	.	+	0	ID=LotjaGi2g1v0120600.1.CDS.1;Parent=LotjaGi2g1v0120600.1
LjG1.1_chr2	PGSB	three_prime_UTR	44336701	44342001	.	+	.	ID=LotjaGi2g1v0120600.1.three_prime_UTR.4;Parent=LotjaGi2g1v0120600.1
LjG1.1_chr2	PGSB	mRNA	44336287	44336700	.	+	.	ID=LotjaGi2g1v0120600.2;Parent=LotjaGi2g1v0120600;description=Oral cancer overexpressed protein 1;ahrdqual=***;te-related=0
LjG1.1_chr2	PGSB	exon	44336287	44336700	.	+	.	ID=LotjaGi2g1v0120600.2.exon.1;Parent=LotjaGi2g1v0120600.2
LjG1.1_chr2	PGSB	CDS	44336287	44336700	.	+	0	ID=LotjaGi2g1v0120600.2.CDS.1;Parent=LotjaGi2g1v0120600.2
###
LjG1.1_chr2	PGSB	CDS	44336287	44336700	.	+	0	ID=LotjaGi2g1v0120600.2.CDS.1;Parent=LotjaGi2g1v0120600.2
LjG1.1_chr2	PGSB	gene	44354361	44357210	.	-	.	ID=LotjaGi2g1v0120700
LjG1.1_chr2	PGSB	mRNA	44354361	44357210	.	-	.	ID=LotjaGi2g1v0120700.1;Parent=LotjaGi2g1v0120700;description=CASP-like protein;ahrdqual=***;GO=GO:0005886,GO:0016020,GO:0016021;IPR=IPR006702;Pfam=PF04535;te-related=0
LjG1.1_chr2	PGSB	three_prime_UTR	44354361	44354730	.	-	.	ID=LotjaGi2g1v0120700.1.three_prime_UTR.1;Parent=LotjaGi2g1v0120700.1
LjG1.1_chr2	PGSB	exon	44354361	44354922	.	-	.	ID=LotjaGi2g1v0120700.1.exon.1;Parent=LotjaGi2g1v0120700.1
LjG1.1_chr2	PGSB	CDS	44354731	44354922	.	-	0	ID=LotjaGi2g1v0120700.1.CDS.1;Parent=LotjaGi2g1v0120700.1
LjG1.1_chr2	PGSB	exon	44355355	44355487	.	-	.	ID=LotjaGi2g1v0120700.1.exon.2;Parent=LotjaGi2g1v0120700.1
LjG1.1_chr2	PGSB	CDS	44355355	44355487	.	-	1	ID=LotjaGi2g1v0120700.1.CDS.2;Parent=LotjaGi2g1v0120700.1
LjG1.1_chr2	PGSB	CDS	44356849	44357054	.	-	0	ID=LotjaGi2g1v0120700.1.CDS.3;Parent=LotjaGi2g1v0120700.1
LjG1.1_chr2	PGSB	exon	44356849	44357210	.	-	.	ID=LotjaGi2g1v0120700.1.exon.3;Parent=LotjaGi2g1v0120700.1
LjG1.1_chr2	PGSB	five_prime_UTR	44357055	44357210	.	-	.	ID=LotjaGi2g1v0120700.1.five_prime_UTR.2;Parent=LotjaGi2g1v0120700.1
###
LjG1.1_chr2	PGSB	five_prime_UTR	44357055	44357210	.	-	.	ID=LotjaGi2g1v0120700.1.five_prime_UTR.2;Parent=LotjaGi2g1v0120700.1
LjG1.1_chr2	PGSB	gene	44360238	44375384	.	+	.	ID=LotjaGi2g1v0120800
LjG1.1_chr2	PGSB	mRNA	44360273	44374294	.	+	.	ID=LotjaGi2g1v0120800.1;Parent=LotjaGi2g1v0120800;description=Disease resistance protein (TIR-NBS-LRR class);ahrdqual=***;GO=GO:0007165,GO:0043531;IPR=IPR000157,IPR002182,IPR000157,IPR027417,IPR032675;Pfam=SSF52200,PF00931,PF01582,SSF52540,SSF52058;te-related=0
LjG1.1_chr2	PGSB	exon	44360273	44360789	.	+	.	ID=LotjaGi2g1v0120800.1.exon.1;Parent=LotjaGi2g1v0120800.1
LjG1.1_chr2	PGSB	five_prime_UTR	44360273	44360789	.	+	.	ID=LotjaGi2g1v0120800.1.five_prime_UTR.1;Parent=LotjaGi2g1v0120800.1
LjG1.1_chr2	PGSB	exon	44360976	44361041	.	+	.	ID=LotjaGi2g1v0120800.1.exon.2;Parent=LotjaGi2g1v0120800.1
LjG1.1_chr2	PGSB	five_prime_UTR	44360976	44361041	.	+	.	ID=LotjaGi2g1v0120800.1.five_prime_UTR.2;Parent=LotjaGi2g1v0120800.1
LjG1.1_chr2	PGSB	exon	44361757	44361941	.	+	.	ID=LotjaGi2g1v0120800.1.exon.3;Parent=LotjaGi2g1v0120800.1
LjG1.1_chr2	PGSB	five_prime_UTR	44361757	44361941	.	+	.	ID=LotjaGi2g1v0120800.1.five_prime_UTR.3;Parent=LotjaGi2g1v0120800.1
LjG1.1_chr2	PGSB	five_prime_UTR	44367036	44367062	.	+	.	ID=LotjaGi2g1v0120800.1.five_prime_UTR.4;Parent=LotjaGi2g1v0120800.1
LjG1.1_chr2	PGSB	exon	44367036	44367082	.	+	.	ID=LotjaGi2g1v0120800.1.exon.4;Parent=LotjaGi2g1v0120800.1
LjG1.1_chr2	PGSB	CDS	44367063	44367082	.	+	0	ID=LotjaGi2g1v0120800.1.CDS.1;Parent=LotjaGi2g1v0120800.1
LjG1.1_chr2	PGSB	exon	44368167	44368607	.	+	.	ID=LotjaGi2g1v0120800.1.exon.5;Parent=LotjaGi2g1v0120800.1
LjG1.1_chr2	PGSB	CDS	44368167	44368607	.	+	1	ID=LotjaGi2g1v0120800.1.CDS.2;Parent=LotjaGi2g1v0120800.1
LjG1.1_chr2	PGSB	exon	44368808	44369909	.	+	.	ID=LotjaGi2g1v0120800.1.exon.6;Parent=LotjaGi2g1v0120800.1
LjG1.1_chr2	PGSB	CDS	44368808	44369909	.	+	1	ID=LotjaGi2g1v0120800.1.CDS.3;Parent=LotjaGi2g1v0120800.1
LjG1.1_chr2	PGSB	exon	44370448	44370729	.	+	.	ID=LotjaGi2g1v0120800.1.exon.7;Parent=LotjaGi2g1v0120800.1
LjG1.1_chr2	PGSB	CDS	44370448	44370729	.	+	0	ID=LotjaGi2g1v0120800.1.CDS.4;Parent=LotjaGi2g1v0120800.1
LjG1.1_chr2	PGSB	exon	44370850	44371641	.	+	.	ID=LotjaGi2g1v0120800.1.exon.8;Parent=LotjaGi2g1v0120800.1
LjG1.1_chr2	PGSB	CDS	44370850	44371641	.	+	0	ID=LotjaGi2g1v0120800.1.CDS.5;Parent=LotjaGi2g1v0120800.1
LjG1.1_chr2	PGSB	CDS	44371725	44372312	.	+	0	ID=LotjaGi2g1v0120800.1.CDS.6;Parent=LotjaGi2g1v0120800.1
LjG1.1_chr2	PGSB	exon	44371725	44372454	.	+	.	ID=LotjaGi2g1v0120800.1.exon.9;Parent=LotjaGi2g1v0120800.1
LjG1.1_chr2	PGSB	three_prime_UTR	44372313	44372454	.	+	.	ID=LotjaGi2g1v0120800.1.three_prime_UTR.5;Parent=LotjaGi2g1v0120800.1
LjG1.1_chr2	PGSB	exon	44372557	44372883	.	+	.	ID=LotjaGi2g1v0120800.1.exon.10;Parent=LotjaGi2g1v0120800.1
LjG1.1_chr2	PGSB	three_prime_UTR	44372557	44372883	.	+	.	ID=LotjaGi2g1v0120800.1.three_prime_UTR.6;Parent=LotjaGi2g1v0120800.1
LjG1.1_chr2	PGSB	exon	44373180	44373284	.	+	.	ID=LotjaGi2g1v0120800.1.exon.11;Parent=LotjaGi2g1v0120800.1
LjG1.1_chr2	PGSB	three_prime_UTR	44373180	44373284	.	+	.	ID=LotjaGi2g1v0120800.1.three_prime_UTR.7;Parent=LotjaGi2g1v0120800.1
LjG1.1_chr2	PGSB	exon	44373820	44374294	.	+	.	ID=LotjaGi2g1v0120800.1.exon.12;Parent=LotjaGi2g1v0120800.1
LjG1.1_chr2	PGSB	three_prime_UTR	44373820	44374294	.	+	.	ID=LotjaGi2g1v0120800.1.three_prime_UTR.8;Parent=LotjaGi2g1v0120800.1
###
LjG1.1_chr2	PGSB	three_prime_UTR	44373820	44374294	.	+	.	ID=LotjaGi2g1v0120800.1.three_prime_UTR.8;Parent=LotjaGi2g1v0120800.1
LjG1.1_chr2	PGSB	gene	44406879	44408110	.	+	.	ID=LotjaGi2g1v0120900_LC
LjG1.1_chr2	PGSB	mRNA	44406879	44408110	.	+	.	ID=LotjaGi2g1v0120900_LC.1;Parent=LotjaGi2g1v0120900_LC;description=Disease resistance protein (NBS-LRR class) family;ahrdqual=*-*;IPR=IPR027417,IPR002182;Pfam=SSF52540,PF00931;te-related=0
LjG1.1_chr2	PGSB	exon	44406879	44407349	.	+	.	ID=LotjaGi2g1v0120900_LC.1.exon.1;Parent=LotjaGi2g1v0120900_LC.1
LjG1.1_chr2	PGSB	five_prime_UTR	44406879	44407349	.	+	.	ID=LotjaGi2g1v0120900_LC.1.five_prime_UTR.1;Parent=LotjaGi2g1v0120900_LC.1
LjG1.1_chr2	PGSB	five_prime_UTR	44407489	44407648	.	+	.	ID=LotjaGi2g1v0120900_LC.1.five_prime_UTR.2;Parent=LotjaGi2g1v0120900_LC.1
LjG1.1_chr2	PGSB	exon	44407489	44408110	.	+	.	ID=LotjaGi2g1v0120900_LC.1.exon.2;Parent=LotjaGi2g1v0120900_LC.1
LjG1.1_chr2	PGSB	CDS	44407649	44408110	.	+	0	ID=LotjaGi2g1v0120900_LC.1.CDS.1;Parent=LotjaGi2g1v0120900_LC.1
###
LjG1.1_chr2	PGSB	CDS	44407649	44408110	.	+	0	ID=LotjaGi2g1v0120900_LC.1.CDS.1;Parent=LotjaGi2g1v0120900_LC.1
LjG1.1_chr2	PGSB	gene	44464723	44466811	.	+	.	ID=LotjaGi2g1v0121000_LC
LjG1.1_chr2	PGSB	mRNA	44464723	44466811	.	+	.	ID=LotjaGi2g1v0121000_LC.1;Parent=LotjaGi2g1v0121000_LC
LjG1.1_chr2	PGSB	five_prime_UTR	44464723	44464761	.	+	.	ID=LotjaGi2g1v0121000_LC.1.five_prime_UTR.1;Parent=LotjaGi2g1v0121000_LC.1
LjG1.1_chr2	PGSB	exon	44464723	44466811	.	+	.	ID=LotjaGi2g1v0121000_LC.1.exon.1;Parent=LotjaGi2g1v0121000_LC.1
LjG1.1_chr2	PGSB	CDS	44464762	44466345	.	+	0	ID=LotjaGi2g1v0121000_LC.1.CDS.1;Parent=LotjaGi2g1v0121000_LC.1
LjG1.1_chr2	PGSB	three_prime_UTR	44465269	44466811	.	+	.	ID=LotjaGi2g1v0121000_LC.1.three_prime_UTR.2;Parent=LotjaGi2g1v0121000_LC.1
###
LjG1.1_chr2	PGSB	three_prime_UTR	44465269	44466811	.	+	.	ID=LotjaGi2g1v0121000_LC.1.three_prime_UTR.2;Parent=LotjaGi2g1v0121000_LC.1
LjG1.1_chr2	PGSB	gene	44600158	44602265	.	-	.	ID=LotjaGi2g1v0121100_LC
LjG1.1_chr2	PGSB	mRNA	44600158	44602265	.	-	.	ID=LotjaGi2g1v0121100_LC.1;Parent=LotjaGi2g1v0121100_LC;description=N-acetyl-beta-glucosaminyl-glycoprotein 4-beta-N-acetylgalactosaminyltransferase 1;ahrdqual=--*;GO=GO:0005794,GO:0008376,GO:0016020,GO:0016021,GO:0016740,GO:0032580,GO:0033842;te-related=0
LjG1.1_chr2	PGSB	three_prime_UTR	44600158	44601391	.	-	.	ID=LotjaGi2g1v0121100_LC.1.three_prime_UTR.1;Parent=LotjaGi2g1v0121100_LC.1
LjG1.1_chr2	PGSB	exon	44600158	44602265	.	-	.	ID=LotjaGi2g1v0121100_LC.1.exon.1;Parent=LotjaGi2g1v0121100_LC.1
LjG1.1_chr2	PGSB	CDS	44601392	44602261	.	-	0	ID=LotjaGi2g1v0121100_LC.1.CDS.1;Parent=LotjaGi2g1v0121100_LC.1
LjG1.1_chr2	PGSB	five_prime_UTR	44602262	44602265	.	-	.	ID=LotjaGi2g1v0121100_LC.1.five_prime_UTR.2;Parent=LotjaGi2g1v0121100_LC.1
###
LjG1.1_chr2	PGSB	five_prime_UTR	44602262	44602265	.	-	.	ID=LotjaGi2g1v0121100_LC.1.five_prime_UTR.2;Parent=LotjaGi2g1v0121100_LC.1
LjG1.1_chr2	PGSB	gene	44808103	44811664	.	-	.	ID=LotjaGi2g1v0121200
LjG1.1_chr2	PGSB	mRNA	44808103	44811664	.	-	.	ID=LotjaGi2g1v0121200.1;Parent=LotjaGi2g1v0121200;description=HXXXD-type acyl-transferase family protein;ahrdqual=***;GO=GO:0016740,GO:0016747;IPR=IPR003480;Pfam=PF02458;te-related=0
LjG1.1_chr2	PGSB	three_prime_UTR	44808103	44808459	.	-	.	ID=LotjaGi2g1v0121200.1.three_prime_UTR.1;Parent=LotjaGi2g1v0121200.1
LjG1.1_chr2	PGSB	exon	44808103	44809350	.	-	.	ID=LotjaGi2g1v0121200.1.exon.1;Parent=LotjaGi2g1v0121200.1
LjG1.1_chr2	PGSB	CDS	44808460	44809350	.	-	0	ID=LotjaGi2g1v0121200.1.CDS.1;Parent=LotjaGi2g1v0121200.1
LjG1.1_chr2	PGSB	CDS	44811074	44811640	.	-	0	ID=LotjaGi2g1v0121200.1.CDS.2;Parent=LotjaGi2g1v0121200.1
LjG1.1_chr2	PGSB	exon	44811074	44811664	.	-	.	ID=LotjaGi2g1v0121200.1.exon.2;Parent=LotjaGi2g1v0121200.1
LjG1.1_chr2	PGSB	five_prime_UTR	44811641	44811664	.	-	.	ID=LotjaGi2g1v0121200.1.five_prime_UTR.2;Parent=LotjaGi2g1v0121200.1
###
LjG1.1_chr2	PGSB	five_prime_UTR	44811641	44811664	.	-	.	ID=LotjaGi2g1v0121200.1.five_prime_UTR.2;Parent=LotjaGi2g1v0121200.1
LjG1.1_chr2	PGSB	gene	44847893	44849842	.	+	.	ID=LotjaGi2g1v0121300_LC
LjG1.1_chr2	PGSB	mRNA	44847893	44849842	.	+	.	ID=LotjaGi2g1v0121300_LC.1;Parent=LotjaGi2g1v0121300_LC;description=Retrotransposon protein, putative, Ty3-gypsy subclass;ahrdqual=*-*;IPR=IPR005162;Pfam=PF03732;te-related=1
LjG1.1_chr2	PGSB	five_prime_UTR	44847893	44848160	.	+	.	ID=LotjaGi2g1v0121300_LC.1.five_prime_UTR.1;Parent=LotjaGi2g1v0121300_LC.1
LjG1.1_chr2	PGSB	exon	44847893	44849842	.	+	.	ID=LotjaGi2g1v0121300_LC.1.exon.1;Parent=LotjaGi2g1v0121300_LC.1
LjG1.1_chr2	PGSB	CDS	44848161	44849279	.	+	0	ID=LotjaGi2g1v0121300_LC.1.CDS.1;Parent=LotjaGi2g1v0121300_LC.1
LjG1.1_chr2	PGSB	three_prime_UTR	44849280	44849842	.	+	.	ID=LotjaGi2g1v0121300_LC.1.three_prime_UTR.2;Parent=LotjaGi2g1v0121300_LC.1
LjG1.1_chr2	PGSB	mRNA	44847893	44849842	.	+	.	ID=LotjaGi2g1v0121300_LC.2;Parent=LotjaGi2g1v0121300_LC;description=Retrotransposon protein, putative, Ty3-gypsy subclass, expressed;ahrdqual=***;IPR=IPR021109;Pfam=SSF50630;te-related=1
LjG1.1_chr2	PGSB	five_prime_UTR	44847893	44849152	.	+	.	ID=LotjaGi2g1v0121300_LC.2.five_prime_UTR.1;Parent=LotjaGi2g1v0121300_LC.2
LjG1.1_chr2	PGSB	exon	44847893	44849842	.	+	.	ID=LotjaGi2g1v0121300_LC.2.exon.1;Parent=LotjaGi2g1v0121300_LC.2
LjG1.1_chr2	PGSB	CDS	44849153	44849842	.	+	0	ID=LotjaGi2g1v0121300_LC.2.CDS.1;Parent=LotjaGi2g1v0121300_LC.2
###
LjG1.1_chr2	PGSB	CDS	44849153	44849842	.	+	0	ID=LotjaGi2g1v0121300_LC.2.CDS.1;Parent=LotjaGi2g1v0121300_LC.2
LjG1.1_chr2	PGSB	gene	44852274	44852785	.	+	.	ID=LotjaGi2g1v0121400_LC
LjG1.1_chr2	PGSB	mRNA	44852274	44852785	.	+	.	ID=LotjaGi2g1v0121400_LC.1;Parent=LotjaGi2g1v0121400_LC;description=Pol polyprotein;ahrdqual=*-*;GO=GO:0003676,GO:0015074;IPR=IPR012337;Pfam=SSF53098;te-related=1
LjG1.1_chr2	PGSB	five_prime_UTR	44852274	44852319	.	+	.	ID=LotjaGi2g1v0121400_LC.1.five_prime_UTR.1;Parent=LotjaGi2g1v0121400_LC.1
LjG1.1_chr2	PGSB	exon	44852274	44852785	.	+	.	ID=LotjaGi2g1v0121400_LC.1.exon.1;Parent=LotjaGi2g1v0121400_LC.1
LjG1.1_chr2	PGSB	CDS	44852320	44852634	.	+	0	ID=LotjaGi2g1v0121400_LC.1.CDS.1;Parent=LotjaGi2g1v0121400_LC.1
LjG1.1_chr2	PGSB	three_prime_UTR	44852635	44852785	.	+	.	ID=LotjaGi2g1v0121400_LC.1.three_prime_UTR.2;Parent=LotjaGi2g1v0121400_LC.1
###
LjG1.1_chr2	PGSB	three_prime_UTR	44852635	44852785	.	+	.	ID=LotjaGi2g1v0121400_LC.1.three_prime_UTR.2;Parent=LotjaGi2g1v0121400_LC.1
LjG1.1_chr2	PGSB	gene	44885783	44887516	.	-	.	ID=LotjaGi2g1v0121500
LjG1.1_chr2	PGSB	mRNA	44885783	44887516	.	-	.	ID=LotjaGi2g1v0121500.1;Parent=LotjaGi2g1v0121500;description=Transcription factor Myb;ahrdqual=***;IPR=IPR001005,IPR001005,IPR009057;Pfam=PF00249,PF00249,SSF46689;te-related=0
LjG1.1_chr2	PGSB	three_prime_UTR	44885783	44886036	.	-	.	ID=LotjaGi2g1v0121500.1.three_prime_UTR.1;Parent=LotjaGi2g1v0121500.1
LjG1.1_chr2	PGSB	exon	44885783	44886394	.	-	.	ID=LotjaGi2g1v0121500.1.exon.1;Parent=LotjaGi2g1v0121500.1
LjG1.1_chr2	PGSB	CDS	44886037	44886394	.	-	1	ID=LotjaGi2g1v0121500.1.CDS.1;Parent=LotjaGi2g1v0121500.1
LjG1.1_chr2	PGSB	exon	44887014	44887143	.	-	.	ID=LotjaGi2g1v0121500.1.exon.2;Parent=LotjaGi2g1v0121500.1
LjG1.1_chr2	PGSB	CDS	44887014	44887143	.	-	2	ID=LotjaGi2g1v0121500.1.CDS.2;Parent=LotjaGi2g1v0121500.1
LjG1.1_chr2	PGSB	CDS	44887225	44887345	.	-	0	ID=LotjaGi2g1v0121500.1.CDS.3;Parent=LotjaGi2g1v0121500.1
LjG1.1_chr2	PGSB	exon	44887225	44887516	.	-	.	ID=LotjaGi2g1v0121500.1.exon.3;Parent=LotjaGi2g1v0121500.1
LjG1.1_chr2	PGSB	five_prime_UTR	44887346	44887516	.	-	.	ID=LotjaGi2g1v0121500.1.five_prime_UTR.2;Parent=LotjaGi2g1v0121500.1
LjG1.1_chr2	PGSB	mRNA	44885783	44887516	.	-	.	ID=LotjaGi2g1v0121500.2;Parent=LotjaGi2g1v0121500;description=Transcription factor Myb;ahrdqual=***;IPR=IPR009057,IPR001005,IPR001005;Pfam=SSF46689,PF00249,PF00249;te-related=0
LjG1.1_chr2	PGSB	three_prime_UTR	44885783	44886036	.	-	.	ID=LotjaGi2g1v0121500.2.three_prime_UTR.1;Parent=LotjaGi2g1v0121500.2
LjG1.1_chr2	PGSB	exon	44885783	44886394	.	-	.	ID=LotjaGi2g1v0121500.2.exon.1;Parent=LotjaGi2g1v0121500.2
LjG1.1_chr2	PGSB	CDS	44886037	44886394	.	-	1	ID=LotjaGi2g1v0121500.2.CDS.1;Parent=LotjaGi2g1v0121500.2
LjG1.1_chr2	PGSB	exon	44887014	44887146	.	-	.	ID=LotjaGi2g1v0121500.2.exon.2;Parent=LotjaGi2g1v0121500.2
LjG1.1_chr2	PGSB	CDS	44887014	44887146	.	-	2	ID=LotjaGi2g1v0121500.2.CDS.2;Parent=LotjaGi2g1v0121500.2
LjG1.1_chr2	PGSB	CDS	44887225	44887345	.	-	0	ID=LotjaGi2g1v0121500.2.CDS.3;Parent=LotjaGi2g1v0121500.2
LjG1.1_chr2	PGSB	exon	44887225	44887516	.	-	.	ID=LotjaGi2g1v0121500.2.exon.3;Parent=LotjaGi2g1v0121500.2
LjG1.1_chr2	PGSB	five_prime_UTR	44887346	44887516	.	-	.	ID=LotjaGi2g1v0121500.2.five_prime_UTR.2;Parent=LotjaGi2g1v0121500.2
###
LjG1.1_chr2	PGSB	five_prime_UTR	44887346	44887516	.	-	.	ID=LotjaGi2g1v0121500.2.five_prime_UTR.2;Parent=LotjaGi2g1v0121500.2
LjG1.1_chr2	PGSB	gene	44902244	44903007	.	+	.	ID=LotjaGi2g1v0121600_LC
LjG1.1_chr2	PGSB	mRNA	44902244	44903007	.	+	.	ID=LotjaGi2g1v0121600_LC.1;Parent=LotjaGi2g1v0121600_LC;description=Transposon protein, putative, CACTA, En/Spm sub-class;ahrdqual=*-*;te-related=1
LjG1.1_chr2	PGSB	five_prime_UTR	44902244	44902564	.	+	.	ID=LotjaGi2g1v0121600_LC.1.five_prime_UTR.1;Parent=LotjaGi2g1v0121600_LC.1
LjG1.1_chr2	PGSB	exon	44902244	44903007	.	+	.	ID=LotjaGi2g1v0121600_LC.1.exon.1;Parent=LotjaGi2g1v0121600_LC.1
LjG1.1_chr2	PGSB	CDS	44902565	44903005	.	+	0	ID=LotjaGi2g1v0121600_LC.1.CDS.1;Parent=LotjaGi2g1v0121600_LC.1
LjG1.1_chr2	PGSB	three_prime_UTR	44903006	44903007	.	+	.	ID=LotjaGi2g1v0121600_LC.1.three_prime_UTR.2;Parent=LotjaGi2g1v0121600_LC.1
###
LjG1.1_chr2	PGSB	three_prime_UTR	44903006	44903007	.	+	.	ID=LotjaGi2g1v0121600_LC.1.three_prime_UTR.2;Parent=LotjaGi2g1v0121600_LC.1
LjG1.1_chr2	PGSB	gene	44903110	44904900	.	+	.	ID=LotjaGi2g1v0121700_LC
LjG1.1_chr2	PGSB	mRNA	44903110	44904900	.	+	.	ID=LotjaGi2g1v0121700_LC.1;Parent=LotjaGi2g1v0121700_LC;description=Transposon protein, putative, CACTA, En/Spm sub-class;ahrdqual=*-*;IPR=IPR025452,IPR025312;Pfam=PF13960,PF13952;te-related=1
LjG1.1_chr2	PGSB	five_prime_UTR	44903110	44903122	.	+	.	ID=LotjaGi2g1v0121700_LC.1.five_prime_UTR.1;Parent=LotjaGi2g1v0121700_LC.1
LjG1.1_chr2	PGSB	exon	44903110	44903391	.	+	.	ID=LotjaGi2g1v0121700_LC.1.exon.1;Parent=LotjaGi2g1v0121700_LC.1
LjG1.1_chr2	PGSB	CDS	44903123	44903391	.	+	0	ID=LotjaGi2g1v0121700_LC.1.CDS.1;Parent=LotjaGi2g1v0121700_LC.1
LjG1.1_chr2	PGSB	exon	44903472	44903780	.	+	.	ID=LotjaGi2g1v0121700_LC.1.exon.2;Parent=LotjaGi2g1v0121700_LC.1
LjG1.1_chr2	PGSB	CDS	44903472	44903780	.	+	1	ID=LotjaGi2g1v0121700_LC.1.CDS.2;Parent=LotjaGi2g1v0121700_LC.1
LjG1.1_chr2	PGSB	exon	44903857	44903956	.	+	.	ID=LotjaGi2g1v0121700_LC.1.exon.3;Parent=LotjaGi2g1v0121700_LC.1
LjG1.1_chr2	PGSB	CDS	44903857	44903956	.	+	1	ID=LotjaGi2g1v0121700_LC.1.CDS.3;Parent=LotjaGi2g1v0121700_LC.1
LjG1.1_chr2	PGSB	CDS	44904039	44904764	.	+	0	ID=LotjaGi2g1v0121700_LC.1.CDS.4;Parent=LotjaGi2g1v0121700_LC.1
LjG1.1_chr2	PGSB	exon	44904039	44904900	.	+	.	ID=LotjaGi2g1v0121700_LC.1.exon.4;Parent=LotjaGi2g1v0121700_LC.1
LjG1.1_chr2	PGSB	three_prime_UTR	44904765	44904900	.	+	.	ID=LotjaGi2g1v0121700_LC.1.three_prime_UTR.2;Parent=LotjaGi2g1v0121700_LC.1
###
LjG1.1_chr2	PGSB	three_prime_UTR	44904765	44904900	.	+	.	ID=LotjaGi2g1v0121700_LC.1.three_prime_UTR.2;Parent=LotjaGi2g1v0121700_LC.1
LjG1.1_chr2	PGSB	gene	44947917	44949634	.	-	.	ID=LotjaGi2g1v0121800
LjG1.1_chr2	PGSB	mRNA	44947917	44949634	.	-	.	ID=LotjaGi2g1v0121800.1;Parent=LotjaGi2g1v0121800;description=Calcium-dependent lipid-binding domain protein;ahrdqual=*-*;GO=GO:0003674,GO:0008150;IPR=IPR000008,IPR000008;Pfam=PF00168,SSF49562;te-related=0
LjG1.1_chr2	PGSB	three_prime_UTR	44947917	44948588	.	-	.	ID=LotjaGi2g1v0121800.1.three_prime_UTR.1;Parent=LotjaGi2g1v0121800.1
LjG1.1_chr2	PGSB	exon	44947917	44949634	.	-	.	ID=LotjaGi2g1v0121800.1.exon.1;Parent=LotjaGi2g1v0121800.1
LjG1.1_chr2	PGSB	CDS	44948589	44949503	.	-	0	ID=LotjaGi2g1v0121800.1.CDS.1;Parent=LotjaGi2g1v0121800.1
LjG1.1_chr2	PGSB	five_prime_UTR	44949504	44949634	.	-	.	ID=LotjaGi2g1v0121800.1.five_prime_UTR.2;Parent=LotjaGi2g1v0121800.1
###
LjG1.1_chr2	PGSB	five_prime_UTR	44949504	44949634	.	-	.	ID=LotjaGi2g1v0121800.1.five_prime_UTR.2;Parent=LotjaGi2g1v0121800.1
LjG1.1_chr2	PGSB	gene	44957851	44959345	.	-	.	ID=LotjaGi2g1v0121900_LC
LjG1.1_chr2	PGSB	mRNA	44957851	44959345	.	-	.	ID=LotjaGi2g1v0121900_LC.1;Parent=LotjaGi2g1v0121900_LC;description=Eyes absent homolog 1;ahrdqual=--*;GO=GO:0001656,GO:0001657,GO:0001658,GO:0003151,GO:0003723,GO:0004721,GO:0004725,GO:0005515,GO:0005634,GO:0005654,GO:0005737,GO:0006281,GO:0006302,GO:0006325,GO:0006351,GO:0006355,GO:0006470,GO:0006974,GO:0007275,GO:0007389,GO:0007501,GO:0007605,GO:0009653,GO:0009887,GO:0010212,GO:0014706,GO:0016576,GO:0016604,GO:0016787,GO:0016925,GO:0030154,GO:0032991,GO:0032993,GO:0035335,GO:0035909,GO:0042471,GO:0042472,GO:0042473,GO:0042474,GO:0045165,GO:0045664,GO:0045739,GO:0045893,GO:0045944,GO:0046872,GO:0048665,GO:0048704,GO:0048752,GO:0048856,GO:0050679,GO:0060037,GO:0071599,GO:0071600,GO:0072513,GO:0090103,GO:2001240;te-related=0
LjG1.1_chr2	PGSB	CDS	44957851	44958309	.	-	0	ID=LotjaGi2g1v0121900_LC.1.CDS.1;Parent=LotjaGi2g1v0121900_LC.1
LjG1.1_chr2	PGSB	exon	44957851	44959345	.	-	.	ID=LotjaGi2g1v0121900_LC.1.exon.1;Parent=LotjaGi2g1v0121900_LC.1
LjG1.1_chr2	PGSB	five_prime_UTR	44958310	44959345	.	-	.	ID=LotjaGi2g1v0121900_LC.1.five_prime_UTR.1;Parent=LotjaGi2g1v0121900_LC.1
###
LjG1.1_chr2	PGSB	five_prime_UTR	44958310	44959345	.	-	.	ID=LotjaGi2g1v0121900_LC.1.five_prime_UTR.1;Parent=LotjaGi2g1v0121900_LC.1
LjG1.1_chr2	PGSB	gene	44977735	44982855	.	+	.	ID=LotjaGi2g1v0122000
LjG1.1_chr2	PGSB	mRNA	44977735	44982855	.	+	.	ID=LotjaGi2g1v0122000.1;Parent=LotjaGi2g1v0122000;description=rRNA 2'-O-methyltransferase fibrillarin 2;ahrdqual=***;GO=GO:0003723,GO:0006364,GO:0008168,GO:0016740,GO:0032259;IPR=IPR029063,IPR000692;Pfam=SSF53335,PF01269;te-related=0
LjG1.1_chr2	PGSB	five_prime_UTR	44977735	44977866	.	+	.	ID=LotjaGi2g1v0122000.1.five_prime_UTR.1;Parent=LotjaGi2g1v0122000.1
LjG1.1_chr2	PGSB	exon	44977735	44977885	.	+	.	ID=LotjaGi2g1v0122000.1.exon.1;Parent=LotjaGi2g1v0122000.1
LjG1.1_chr2	PGSB	CDS	44977867	44977885	.	+	0	ID=LotjaGi2g1v0122000.1.CDS.1;Parent=LotjaGi2g1v0122000.1
LjG1.1_chr2	PGSB	exon	44978117	44978409	.	+	.	ID=LotjaGi2g1v0122000.1.exon.2;Parent=LotjaGi2g1v0122000.1
LjG1.1_chr2	PGSB	CDS	44978117	44978409	.	+	2	ID=LotjaGi2g1v0122000.1.CDS.2;Parent=LotjaGi2g1v0122000.1
LjG1.1_chr2	PGSB	exon	44978910	44979005	.	+	.	ID=LotjaGi2g1v0122000.1.exon.3;Parent=LotjaGi2g1v0122000.1
LjG1.1_chr2	PGSB	CDS	44978910	44979005	.	+	0	ID=LotjaGi2g1v0122000.1.CDS.3;Parent=LotjaGi2g1v0122000.1
LjG1.1_chr2	PGSB	exon	44979107	44979184	.	+	.	ID=LotjaGi2g1v0122000.1.exon.4;Parent=LotjaGi2g1v0122000.1
LjG1.1_chr2	PGSB	CDS	44979107	44979184	.	+	0	ID=LotjaGi2g1v0122000.1.CDS.4;Parent=LotjaGi2g1v0122000.1
LjG1.1_chr2	PGSB	exon	44979260	44979436	.	+	.	ID=LotjaGi2g1v0122000.1.exon.5;Parent=LotjaGi2g1v0122000.1
LjG1.1_chr2	PGSB	CDS	44979260	44979436	.	+	0	ID=LotjaGi2g1v0122000.1.CDS.5;Parent=LotjaGi2g1v0122000.1
LjG1.1_chr2	PGSB	exon	44981020	44981088	.	+	.	ID=LotjaGi2g1v0122000.1.exon.6;Parent=LotjaGi2g1v0122000.1
LjG1.1_chr2	PGSB	CDS	44981020	44981088	.	+	0	ID=LotjaGi2g1v0122000.1.CDS.6;Parent=LotjaGi2g1v0122000.1
LjG1.1_chr2	PGSB	CDS	44981334	44981510	.	+	0	ID=LotjaGi2g1v0122000.1.CDS.7;Parent=LotjaGi2g1v0122000.1
LjG1.1_chr2	PGSB	exon	44981334	44982855	.	+	.	ID=LotjaGi2g1v0122000.1.exon.7;Parent=LotjaGi2g1v0122000.1
LjG1.1_chr2	PGSB	three_prime_UTR	44981511	44982855	.	+	.	ID=LotjaGi2g1v0122000.1.three_prime_UTR.2;Parent=LotjaGi2g1v0122000.1
###
LjG1.1_chr2	PGSB	three_prime_UTR	44981511	44982855	.	+	.	ID=LotjaGi2g1v0122000.1.three_prime_UTR.2;Parent=LotjaGi2g1v0122000.1
LjG1.1_chr2	PGSB	gene	44983343	44991747	.	+	.	ID=LotjaGi2g1v0122100
LjG1.1_chr2	PGSB	mRNA	44983343	44991747	.	+	.	ID=LotjaGi2g1v0122100.1;Parent=LotjaGi2g1v0122100;description=Retrovirus-related Pol polyprotein from transposon TNT 1-94;ahrdqual=***;GO=GO:0003676,GO:0015074;IPR=IPR025724,IPR001878,IPR013103,IPR001584,IPR012337;Pfam=PF13976,SSF56672,SSF56672,SSF57756,PF07727,PF00665,SSF53098,PF14223;te-related=1
LjG1.1_chr2	PGSB	exon	44983343	44984148	.	+	.	ID=LotjaGi2g1v0122100.1.exon.1;Parent=LotjaGi2g1v0122100.1
LjG1.1_chr2	PGSB	five_prime_UTR	44983343	44984148	.	+	.	ID=LotjaGi2g1v0122100.1.five_prime_UTR.1;Parent=LotjaGi2g1v0122100.1
LjG1.1_chr2	PGSB	five_prime_UTR	44984299	44986416	.	+	.	ID=LotjaGi2g1v0122100.1.five_prime_UTR.2;Parent=LotjaGi2g1v0122100.1
LjG1.1_chr2	PGSB	exon	44984299	44991185	.	+	.	ID=LotjaGi2g1v0122100.1.exon.2;Parent=LotjaGi2g1v0122100.1
LjG1.1_chr2	PGSB	CDS	44986417	44990511	.	+	0	ID=LotjaGi2g1v0122100.1.CDS.1;Parent=LotjaGi2g1v0122100.1
LjG1.1_chr2	PGSB	three_prime_UTR	44990512	44991185	.	+	.	ID=LotjaGi2g1v0122100.1.three_prime_UTR.3;Parent=LotjaGi2g1v0122100.1
LjG1.1_chr2	PGSB	exon	44991293	44991747	.	+	.	ID=LotjaGi2g1v0122100.1.exon.3;Parent=LotjaGi2g1v0122100.1
LjG1.1_chr2	PGSB	three_prime_UTR	44991293	44991747	.	+	.	ID=LotjaGi2g1v0122100.1.three_prime_UTR.4;Parent=LotjaGi2g1v0122100.1
###
LjG1.1_chr2	PGSB	three_prime_UTR	44991293	44991747	.	+	.	ID=LotjaGi2g1v0122100.1.three_prime_UTR.4;Parent=LotjaGi2g1v0122100.1
LjG1.1_chr2	PGSB	gene	44993541	45000663	.	+	.	ID=LotjaGi2g1v0122200
LjG1.1_chr2	PGSB	mRNA	44993541	45000663	.	+	.	ID=LotjaGi2g1v0122200.1;Parent=LotjaGi2g1v0122200;description=Argininosuccinate synthase;ahrdqual=***;GO=GO:0004055,GO:0005524,GO:0006526;IPR=IPR001518,IPR001518;Pfam=SSF69864,SSF52402,PF00764,TIGR00032;te-related=0
LjG1.1_chr2	PGSB	exon	44993541	44993659	.	+	.	ID=LotjaGi2g1v0122200.1.exon.1;Parent=LotjaGi2g1v0122200.1
LjG1.1_chr2	PGSB	five_prime_UTR	44993541	44993659	.	+	.	ID=LotjaGi2g1v0122200.1.five_prime_UTR.1;Parent=LotjaGi2g1v0122200.1
LjG1.1_chr2	PGSB	exon	44994136	44994198	.	+	.	ID=LotjaGi2g1v0122200.1.exon.2;Parent=LotjaGi2g1v0122200.1
LjG1.1_chr2	PGSB	five_prime_UTR	44994136	44994198	.	+	.	ID=LotjaGi2g1v0122200.1.five_prime_UTR.2;Parent=LotjaGi2g1v0122200.1
LjG1.1_chr2	PGSB	five_prime_UTR	44995511	44995575	.	+	.	ID=LotjaGi2g1v0122200.1.five_prime_UTR.3;Parent=LotjaGi2g1v0122200.1
LjG1.1_chr2	PGSB	exon	44995511	44995642	.	+	.	ID=LotjaGi2g1v0122200.1.exon.3;Parent=LotjaGi2g1v0122200.1
LjG1.1_chr2	PGSB	CDS	44995576	44995642	.	+	0	ID=LotjaGi2g1v0122200.1.CDS.1;Parent=LotjaGi2g1v0122200.1
LjG1.1_chr2	PGSB	exon	44995729	44995781	.	+	.	ID=LotjaGi2g1v0122200.1.exon.4;Parent=LotjaGi2g1v0122200.1
LjG1.1_chr2	PGSB	CDS	44995729	44995781	.	+	2	ID=LotjaGi2g1v0122200.1.CDS.2;Parent=LotjaGi2g1v0122200.1
LjG1.1_chr2	PGSB	exon	44995902	44995941	.	+	.	ID=LotjaGi2g1v0122200.1.exon.5;Parent=LotjaGi2g1v0122200.1
LjG1.1_chr2	PGSB	CDS	44995902	44995941	.	+	0	ID=LotjaGi2g1v0122200.1.CDS.3;Parent=LotjaGi2g1v0122200.1
LjG1.1_chr2	PGSB	exon	44996454	44996595	.	+	.	ID=LotjaGi2g1v0122200.1.exon.6;Parent=LotjaGi2g1v0122200.1
LjG1.1_chr2	PGSB	CDS	44996454	44996595	.	+	2	ID=LotjaGi2g1v0122200.1.CDS.4;Parent=LotjaGi2g1v0122200.1
LjG1.1_chr2	PGSB	exon	44996963	44997011	.	+	.	ID=LotjaGi2g1v0122200.1.exon.7;Parent=LotjaGi2g1v0122200.1
LjG1.1_chr2	PGSB	CDS	44996963	44997011	.	+	1	ID=LotjaGi2g1v0122200.1.CDS.5;Parent=LotjaGi2g1v0122200.1
LjG1.1_chr2	PGSB	exon	44997177	44997359	.	+	.	ID=LotjaGi2g1v0122200.1.exon.8;Parent=LotjaGi2g1v0122200.1
LjG1.1_chr2	PGSB	CDS	44997177	44997359	.	+	0	ID=LotjaGi2g1v0122200.1.CDS.6;Parent=LotjaGi2g1v0122200.1
LjG1.1_chr2	PGSB	exon	44997559	44997633	.	+	.	ID=LotjaGi2g1v0122200.1.exon.9;Parent=LotjaGi2g1v0122200.1
LjG1.1_chr2	PGSB	CDS	44997559	44997633	.	+	0	ID=LotjaGi2g1v0122200.1.CDS.7;Parent=LotjaGi2g1v0122200.1
LjG1.1_chr2	PGSB	exon	44997719	44997904	.	+	.	ID=LotjaGi2g1v0122200.1.exon.10;Parent=LotjaGi2g1v0122200.1
LjG1.1_chr2	PGSB	CDS	44997719	44997904	.	+	0	ID=LotjaGi2g1v0122200.1.CDS.8;Parent=LotjaGi2g1v0122200.1
LjG1.1_chr2	PGSB	exon	44999188	44999276	.	+	.	ID=LotjaGi2g1v0122200.1.exon.11;Parent=LotjaGi2g1v0122200.1
LjG1.1_chr2	PGSB	CDS	44999188	44999276	.	+	0	ID=LotjaGi2g1v0122200.1.CDS.9;Parent=LotjaGi2g1v0122200.1
LjG1.1_chr2	PGSB	CDS	44999406	44999958	.	+	1	ID=LotjaGi2g1v0122200.1.CDS.10;Parent=LotjaGi2g1v0122200.1
LjG1.1_chr2	PGSB	exon	44999406	45000663	.	+	.	ID=LotjaGi2g1v0122200.1.exon.12;Parent=LotjaGi2g1v0122200.1
LjG1.1_chr2	PGSB	three_prime_UTR	44999959	45000663	.	+	.	ID=LotjaGi2g1v0122200.1.three_prime_UTR.4;Parent=LotjaGi2g1v0122200.1
###
LjG1.1_chr2	PGSB	three_prime_UTR	44999959	45000663	.	+	.	ID=LotjaGi2g1v0122200.1.three_prime_UTR.4;Parent=LotjaGi2g1v0122200.1
LjG1.1_chr2	PGSB	gene	44999340	45000871	.	-	.	ID=LotjaGi2g1v0122300_LC
LjG1.1_chr2	PGSB	mRNA	44999340	45000871	.	-	.	ID=LotjaGi2g1v0122300_LC.1;Parent=LotjaGi2g1v0122300_LC;description=F-box family protein;ahrdqual=*-*;IPR=IPR001810;Pfam=SSF81383;te-related=0
LjG1.1_chr2	PGSB	three_prime_UTR	44999340	45000080	.	-	.	ID=LotjaGi2g1v0122300_LC.1.three_prime_UTR.1;Parent=LotjaGi2g1v0122300_LC.1
LjG1.1_chr2	PGSB	exon	44999340	45000429	.	-	.	ID=LotjaGi2g1v0122300_LC.1.exon.1;Parent=LotjaGi2g1v0122300_LC.1
LjG1.1_chr2	PGSB	CDS	45000081	45000416	.	-	0	ID=LotjaGi2g1v0122300_LC.1.CDS.1;Parent=LotjaGi2g1v0122300_LC.1
LjG1.1_chr2	PGSB	five_prime_UTR	45000417	45000429	.	-	.	ID=LotjaGi2g1v0122300_LC.1.five_prime_UTR.2;Parent=LotjaGi2g1v0122300_LC.1
LjG1.1_chr2	PGSB	exon	45000734	45000871	.	-	.	ID=LotjaGi2g1v0122300_LC.1.exon.2;Parent=LotjaGi2g1v0122300_LC.1
LjG1.1_chr2	PGSB	five_prime_UTR	45000734	45000871	.	-	.	ID=LotjaGi2g1v0122300_LC.1.five_prime_UTR.3;Parent=LotjaGi2g1v0122300_LC.1
###
LjG1.1_chr2	PGSB	five_prime_UTR	45000734	45000871	.	-	.	ID=LotjaGi2g1v0122300_LC.1.five_prime_UTR.3;Parent=LotjaGi2g1v0122300_LC.1
LjG1.1_chr2	PGSB	gene	45029836	45038284	.	+	.	ID=LotjaGi2g1v0122400_LC
LjG1.1_chr2	PGSB	mRNA	45029836	45038284	.	+	.	ID=LotjaGi2g1v0122400_LC.1;Parent=LotjaGi2g1v0122400_LC;description=Transposon protein, putative, CACTA, En/Spm sub-class;ahrdqual=*-*;GO=GO:0016020,GO:0016021;IPR=IPR029480;Pfam=PF13963;te-related=1
LjG1.1_chr2	PGSB	exon	45029836	45034491	.	+	.	ID=LotjaGi2g1v0122400_LC.1.exon.1;Parent=LotjaGi2g1v0122400_LC.1
LjG1.1_chr2	PGSB	five_prime_UTR	45029836	45034491	.	+	.	ID=LotjaGi2g1v0122400_LC.1.five_prime_UTR.1;Parent=LotjaGi2g1v0122400_LC.1
LjG1.1_chr2	PGSB	five_prime_UTR	45034708	45034716	.	+	.	ID=LotjaGi2g1v0122400_LC.1.five_prime_UTR.2;Parent=LotjaGi2g1v0122400_LC.1
LjG1.1_chr2	PGSB	exon	45034708	45038284	.	+	.	ID=LotjaGi2g1v0122400_LC.1.exon.2;Parent=LotjaGi2g1v0122400_LC.1
LjG1.1_chr2	PGSB	CDS	45034717	45035097	.	+	0	ID=LotjaGi2g1v0122400_LC.1.CDS.1;Parent=LotjaGi2g1v0122400_LC.1
LjG1.1_chr2	PGSB	three_prime_UTR	45035098	45038284	.	+	.	ID=LotjaGi2g1v0122400_LC.1.three_prime_UTR.3;Parent=LotjaGi2g1v0122400_LC.1
LjG1.1_chr2	PGSB	mRNA	45030087	45036315	.	+	.	ID=LotjaGi2g1v0122400_LC.2;Parent=LotjaGi2g1v0122400_LC;description=Transposon protein, putative, CACTA, En/Spm sub-class;ahrdqual=*-*;GO=GO:0016020,GO:0016021;te-related=1
LjG1.1_chr2	PGSB	exon	45030087	45031277	.	+	.	ID=LotjaGi2g1v0122400_LC.2.exon.1;Parent=LotjaGi2g1v0122400_LC.2
LjG1.1_chr2	PGSB	five_prime_UTR	45030087	45031277	.	+	.	ID=LotjaGi2g1v0122400_LC.2.five_prime_UTR.1;Parent=LotjaGi2g1v0122400_LC.2
LjG1.1_chr2	PGSB	exon	45034440	45034491	.	+	.	ID=LotjaGi2g1v0122400_LC.2.exon.2;Parent=LotjaGi2g1v0122400_LC.2
LjG1.1_chr2	PGSB	five_prime_UTR	45034440	45034491	.	+	.	ID=LotjaGi2g1v0122400_LC.2.five_prime_UTR.2;Parent=LotjaGi2g1v0122400_LC.2
LjG1.1_chr2	PGSB	five_prime_UTR	45034708	45034716	.	+	.	ID=LotjaGi2g1v0122400_LC.2.five_prime_UTR.3;Parent=LotjaGi2g1v0122400_LC.2
LjG1.1_chr2	PGSB	exon	45034708	45036315	.	+	.	ID=LotjaGi2g1v0122400_LC.2.exon.3;Parent=LotjaGi2g1v0122400_LC.2
LjG1.1_chr2	PGSB	CDS	45034717	45035097	.	+	0	ID=LotjaGi2g1v0122400_LC.2.CDS.1;Parent=LotjaGi2g1v0122400_LC.2
LjG1.1_chr2	PGSB	three_prime_UTR	45035098	45036315	.	+	.	ID=LotjaGi2g1v0122400_LC.2.three_prime_UTR.4;Parent=LotjaGi2g1v0122400_LC.2
###
LjG1.1_chr2	PGSB	three_prime_UTR	45035098	45036315	.	+	.	ID=LotjaGi2g1v0122400_LC.2.three_prime_UTR.4;Parent=LotjaGi2g1v0122400_LC.2
LjG1.1_chr2	PGSB	gene	45088115	45091274	.	+	.	ID=LotjaGi2g1v0122500
LjG1.1_chr2	PGSB	mRNA	45088115	45091274	.	+	.	ID=LotjaGi2g1v0122500.1;Parent=LotjaGi2g1v0122500;description=GRAS family transcription factor;ahrdqual=***;GO=GO:0006351,GO:0006355;IPR=IPR005202;Pfam=PF03514;te-related=0
LjG1.1_chr2	PGSB	five_prime_UTR	45088115	45088431	.	+	.	ID=LotjaGi2g1v0122500.1.five_prime_UTR.1;Parent=LotjaGi2g1v0122500.1
LjG1.1_chr2	PGSB	exon	45088115	45091274	.	+	.	ID=LotjaGi2g1v0122500.1.exon.1;Parent=LotjaGi2g1v0122500.1
LjG1.1_chr2	PGSB	CDS	45088432	45090393	.	+	0	ID=LotjaGi2g1v0122500.1.CDS.1;Parent=LotjaGi2g1v0122500.1
LjG1.1_chr2	PGSB	three_prime_UTR	45090394	45091274	.	+	.	ID=LotjaGi2g1v0122500.1.three_prime_UTR.2;Parent=LotjaGi2g1v0122500.1
###
LjG1.1_chr2	PGSB	three_prime_UTR	45090394	45091274	.	+	.	ID=LotjaGi2g1v0122500.1.three_prime_UTR.2;Parent=LotjaGi2g1v0122500.1
LjG1.1_chr2	PGSB	gene	45097019	45097267	.	-	.	ID=LotjaGi2g1v0122600_LC
LjG1.1_chr2	PGSB	mRNA	45097019	45097267	.	-	.	ID=LotjaGi2g1v0122600_LC.1;Parent=LotjaGi2g1v0122600_LC
LjG1.1_chr2	PGSB	exon	45097019	45097267	.	-	.	ID=LotjaGi2g1v0122600_LC.1.exon.1;Parent=LotjaGi2g1v0122600_LC.1
###
LjG1.1_chr2	PGSB	exon	45097019	45097267	.	-	.	ID=LotjaGi2g1v0122600_LC.1.exon.1;Parent=LotjaGi2g1v0122600_LC.1
LjG1.1_chr2	PGSB	gene	45130518	45136183	.	+	.	ID=LotjaGi2g1v0122700
LjG1.1_chr2	PGSB	mRNA	45130518	45136183	.	+	.	ID=LotjaGi2g1v0122700.1;Parent=LotjaGi2g1v0122700;description=Proline--tRNA ligase;ahrdqual=***;GO=GO:0000166,GO:0004812,GO:0004827,GO:0005524,GO:0005737,GO:0006418,GO:0006433,GO:0016874;IPR=IPR002314,IPR004154,IPR004499,IPR004154,IPR016061,IPR017449;Pfam=SSF55681,PF00587,PF03129,TIGR00408,SSF52954,PF09180,SSF64586;te-related=0
LjG1.1_chr2	PGSB	five_prime_UTR	45130518	45130981	.	+	.	ID=LotjaGi2g1v0122700.1.five_prime_UTR.1;Parent=LotjaGi2g1v0122700.1
LjG1.1_chr2	PGSB	exon	45130518	45131326	.	+	.	ID=LotjaGi2g1v0122700.1.exon.1;Parent=LotjaGi2g1v0122700.1
LjG1.1_chr2	PGSB	CDS	45130982	45131326	.	+	0	ID=LotjaGi2g1v0122700.1.CDS.1;Parent=LotjaGi2g1v0122700.1
LjG1.1_chr2	PGSB	exon	45131413	45131469	.	+	.	ID=LotjaGi2g1v0122700.1.exon.2;Parent=LotjaGi2g1v0122700.1
LjG1.1_chr2	PGSB	CDS	45131413	45131469	.	+	0	ID=LotjaGi2g1v0122700.1.CDS.2;Parent=LotjaGi2g1v0122700.1
LjG1.1_chr2	PGSB	exon	45132207	45132317	.	+	.	ID=LotjaGi2g1v0122700.1.exon.3;Parent=LotjaGi2g1v0122700.1
LjG1.1_chr2	PGSB	CDS	45132207	45132317	.	+	0	ID=LotjaGi2g1v0122700.1.CDS.3;Parent=LotjaGi2g1v0122700.1
LjG1.1_chr2	PGSB	exon	45132495	45132581	.	+	.	ID=LotjaGi2g1v0122700.1.exon.4;Parent=LotjaGi2g1v0122700.1
LjG1.1_chr2	PGSB	CDS	45132495	45132581	.	+	0	ID=LotjaGi2g1v0122700.1.CDS.4;Parent=LotjaGi2g1v0122700.1
LjG1.1_chr2	PGSB	exon	45132663	45132776	.	+	.	ID=LotjaGi2g1v0122700.1.exon.5;Parent=LotjaGi2g1v0122700.1
LjG1.1_chr2	PGSB	CDS	45132663	45132776	.	+	0	ID=LotjaGi2g1v0122700.1.CDS.5;Parent=LotjaGi2g1v0122700.1
LjG1.1_chr2	PGSB	exon	45132861	45133067	.	+	.	ID=LotjaGi2g1v0122700.1.exon.6;Parent=LotjaGi2g1v0122700.1
LjG1.1_chr2	PGSB	CDS	45132861	45133067	.	+	0	ID=LotjaGi2g1v0122700.1.CDS.6;Parent=LotjaGi2g1v0122700.1
LjG1.1_chr2	PGSB	exon	45133602	45133739	.	+	.	ID=LotjaGi2g1v0122700.1.exon.7;Parent=LotjaGi2g1v0122700.1
LjG1.1_chr2	PGSB	CDS	45133602	45133739	.	+	0	ID=LotjaGi2g1v0122700.1.CDS.7;Parent=LotjaGi2g1v0122700.1
LjG1.1_chr2	PGSB	exon	45134424	45134585	.	+	.	ID=LotjaGi2g1v0122700.1.exon.8;Parent=LotjaGi2g1v0122700.1
LjG1.1_chr2	PGSB	CDS	45134424	45134585	.	+	0	ID=LotjaGi2g1v0122700.1.CDS.8;Parent=LotjaGi2g1v0122700.1
LjG1.1_chr2	PGSB	exon	45134713	45134912	.	+	.	ID=LotjaGi2g1v0122700.1.exon.9;Parent=LotjaGi2g1v0122700.1
LjG1.1_chr2	PGSB	CDS	45134713	45134912	.	+	0	ID=LotjaGi2g1v0122700.1.CDS.9;Parent=LotjaGi2g1v0122700.1
LjG1.1_chr2	PGSB	exon	45135450	45135533	.	+	.	ID=LotjaGi2g1v0122700.1.exon.10;Parent=LotjaGi2g1v0122700.1
LjG1.1_chr2	PGSB	CDS	45135450	45135533	.	+	1	ID=LotjaGi2g1v0122700.1.CDS.10;Parent=LotjaGi2g1v0122700.1
LjG1.1_chr2	PGSB	CDS	45135650	45135791	.	+	1	ID=LotjaGi2g1v0122700.1.CDS.11;Parent=LotjaGi2g1v0122700.1
LjG1.1_chr2	PGSB	exon	45135650	45136183	.	+	.	ID=LotjaGi2g1v0122700.1.exon.11;Parent=LotjaGi2g1v0122700.1
LjG1.1_chr2	PGSB	three_prime_UTR	45135792	45136183	.	+	.	ID=LotjaGi2g1v0122700.1.three_prime_UTR.2;Parent=LotjaGi2g1v0122700.1
LjG1.1_chr2	PGSB	mRNA	45130990	45135791	.	+	.	ID=LotjaGi2g1v0122700.2;Parent=LotjaGi2g1v0122700;description=Proline--tRNA ligase;ahrdqual=***;GO=GO:0000166,GO:0004812,GO:0004827,GO:0005524,GO:0005737,GO:0006418,GO:0006433,GO:0016874;IPR=IPR016061,IPR004154,IPR017449,IPR004154;Pfam=PF09180,PF03129,SSF64586,SSF52954,SSF55681;te-related=0
LjG1.1_chr2	PGSB	exon	45130990	45131326	.	+	.	ID=LotjaGi2g1v0122700.2.exon.1;Parent=LotjaGi2g1v0122700.2
LjG1.1_chr2	PGSB	exon	45131413	45131469	.	+	.	ID=LotjaGi2g1v0122700.2.exon.2;Parent=LotjaGi2g1v0122700.2
LjG1.1_chr2	PGSB	exon	45132207	45132317	.	+	.	ID=LotjaGi2g1v0122700.2.exon.3;Parent=LotjaGi2g1v0122700.2
LjG1.1_chr2	PGSB	exon	45132495	45132581	.	+	.	ID=LotjaGi2g1v0122700.2.exon.4;Parent=LotjaGi2g1v0122700.2
LjG1.1_chr2	PGSB	exon	45132663	45133067	.	+	.	ID=LotjaGi2g1v0122700.2.exon.5;Parent=LotjaGi2g1v0122700.2
LjG1.1_chr2	PGSB	CDS	45132870	45133067	.	+	0	ID=LotjaGi2g1v0122700.2.CDS.1;Parent=LotjaGi2g1v0122700.2
LjG1.1_chr2	PGSB	exon	45133602	45133739	.	+	.	ID=LotjaGi2g1v0122700.2.exon.6;Parent=LotjaGi2g1v0122700.2
LjG1.1_chr2	PGSB	CDS	45133602	45133739	.	+	0	ID=LotjaGi2g1v0122700.2.CDS.2;Parent=LotjaGi2g1v0122700.2
LjG1.1_chr2	PGSB	exon	45134424	45134585	.	+	.	ID=LotjaGi2g1v0122700.2.exon.7;Parent=LotjaGi2g1v0122700.2
LjG1.1_chr2	PGSB	CDS	45134424	45134585	.	+	0	ID=LotjaGi2g1v0122700.2.CDS.3;Parent=LotjaGi2g1v0122700.2
LjG1.1_chr2	PGSB	exon	45134713	45134912	.	+	.	ID=LotjaGi2g1v0122700.2.exon.8;Parent=LotjaGi2g1v0122700.2
LjG1.1_chr2	PGSB	CDS	45134713	45134912	.	+	0	ID=LotjaGi2g1v0122700.2.CDS.4;Parent=LotjaGi2g1v0122700.2
LjG1.1_chr2	PGSB	exon	45135450	45135533	.	+	.	ID=LotjaGi2g1v0122700.2.exon.9;Parent=LotjaGi2g1v0122700.2
LjG1.1_chr2	PGSB	CDS	45135450	45135533	.	+	1	ID=LotjaGi2g1v0122700.2.CDS.5;Parent=LotjaGi2g1v0122700.2
LjG1.1_chr2	PGSB	exon	45135650	45135791	.	+	.	ID=LotjaGi2g1v0122700.2.exon.10;Parent=LotjaGi2g1v0122700.2
LjG1.1_chr2	PGSB	CDS	45135650	45135791	.	+	1	ID=LotjaGi2g1v0122700.2.CDS.6;Parent=LotjaGi2g1v0122700.2
###
LjG1.1_chr2	PGSB	CDS	45135650	45135791	.	+	1	ID=LotjaGi2g1v0122700.2.CDS.6;Parent=LotjaGi2g1v0122700.2
LjG1.1_chr2	PGSB	gene	45158299	45159904	.	-	.	ID=LotjaGi2g1v0122800
LjG1.1_chr2	PGSB	mRNA	45158299	45159006	.	-	.	ID=LotjaGi2g1v0122800.1;Parent=LotjaGi2g1v0122800;description=Chalcone synthase;ahrdqual=***;GO=GO:0003824,GO:0008152,GO:0009058,GO:0016210,GO:0016740,GO:0016746,GO:0016747;IPR=IPR012328,IPR016039,IPR016039,IPR001099;Pfam=PF02797,SSF53901,SSF53901,PF00195;te-related=0
LjG1.1_chr2	PGSB	exon	45158299	45159006	.	-	.	ID=LotjaGi2g1v0122800.1.exon.1;Parent=LotjaGi2g1v0122800.1
LjG1.1_chr2	PGSB	CDS	45158308	45159006	.	-	0	ID=LotjaGi2g1v0122800.1.CDS.1;Parent=LotjaGi2g1v0122800.1
LjG1.1_chr2	PGSB	mRNA	45158299	45159817	.	-	.	ID=LotjaGi2g1v0122800.2;Parent=LotjaGi2g1v0122800;description=Chalcone synthase;ahrdqual=***;GO=GO:0003824,GO:0008152,GO:0009058,GO:0016210,GO:0016740,GO:0016746,GO:0016747;IPR=IPR012328,IPR001099,IPR016039,IPR016039;Pfam=PF02797,PF00195,SSF53901,SSF53901;te-related=0
LjG1.1_chr2	PGSB	three_prime_UTR	45158299	45158307	.	-	.	ID=LotjaGi2g1v0122800.2.three_prime_UTR.1;Parent=LotjaGi2g1v0122800.2
LjG1.1_chr2	PGSB	exon	45158299	45159299	.	-	.	ID=LotjaGi2g1v0122800.2.exon.1;Parent=LotjaGi2g1v0122800.2
LjG1.1_chr2	PGSB	CDS	45158308	45159299	.	-	2	ID=LotjaGi2g1v0122800.2.CDS.1;Parent=LotjaGi2g1v0122800.2
LjG1.1_chr2	PGSB	CDS	45159442	45159790	.	-	0	ID=LotjaGi2g1v0122800.2.CDS.2;Parent=LotjaGi2g1v0122800.2
LjG1.1_chr2	PGSB	exon	45159442	45159817	.	-	.	ID=LotjaGi2g1v0122800.2.exon.2;Parent=LotjaGi2g1v0122800.2
LjG1.1_chr2	PGSB	five_prime_UTR	45159791	45159817	.	-	.	ID=LotjaGi2g1v0122800.2.five_prime_UTR.2;Parent=LotjaGi2g1v0122800.2
LjG1.1_chr2	PGSB	mRNA	45158308	45159219	.	-	.	ID=LotjaGi2g1v0122800.3;Parent=LotjaGi2g1v0122800;description=Chalcone synthase;ahrdqual=***;GO=GO:0003824,GO:0008152,GO:0009058,GO:0016210,GO:0016740,GO:0016746,GO:0016747;IPR=IPR001099,IPR016039,IPR012328;Pfam=PF00195,SSF53901,PF02797;te-related=0
LjG1.1_chr2	PGSB	exon	45158308	45159219	.	-	.	ID=LotjaGi2g1v0122800.3.exon.1;Parent=LotjaGi2g1v0122800.3
LjG1.1_chr2	PGSB	CDS	45158308	45159219	.	-	0	ID=LotjaGi2g1v0122800.3.CDS.1;Parent=LotjaGi2g1v0122800.3
LjG1.1_chr2	PGSB	mRNA	45158308	45159840	.	-	.	ID=LotjaGi2g1v0122800.4;Parent=LotjaGi2g1v0122800;description=Chalcone synthase;ahrdqual=***;GO=GO:0003824,GO:0008152,GO:0009058,GO:0016210,GO:0016740,GO:0016746,GO:0016747;IPR=IPR012328,IPR016039,IPR016039,IPR001099;Pfam=PF02797,SSF53901,SSF53901,PF00195;te-related=0
LjG1.1_chr2	PGSB	exon	45158308	45159299	.	-	.	ID=LotjaGi2g1v0122800.4.exon.1;Parent=LotjaGi2g1v0122800.4
LjG1.1_chr2	PGSB	CDS	45158308	45159299	.	-	2	ID=LotjaGi2g1v0122800.4.CDS.1;Parent=LotjaGi2g1v0122800.4
LjG1.1_chr2	PGSB	CDS	45159442	45159619	.	-	0	ID=LotjaGi2g1v0122800.4.CDS.2;Parent=LotjaGi2g1v0122800.4
LjG1.1_chr2	PGSB	exon	45159442	45159634	.	-	.	ID=LotjaGi2g1v0122800.4.exon.2;Parent=LotjaGi2g1v0122800.4
LjG1.1_chr2	PGSB	five_prime_UTR	45159620	45159634	.	-	.	ID=LotjaGi2g1v0122800.4.five_prime_UTR.1;Parent=LotjaGi2g1v0122800.4
LjG1.1_chr2	PGSB	exon	45159693	45159840	.	-	.	ID=LotjaGi2g1v0122800.4.exon.3;Parent=LotjaGi2g1v0122800.4
LjG1.1_chr2	PGSB	five_prime_UTR	45159693	45159840	.	-	.	ID=LotjaGi2g1v0122800.4.five_prime_UTR.2;Parent=LotjaGi2g1v0122800.4
LjG1.1_chr2	PGSB	mRNA	45158308	45159904	.	-	.	ID=LotjaGi2g1v0122800.5;Parent=LotjaGi2g1v0122800;description=Chalcone synthase;ahrdqual=***;GO=GO:0003824,GO:0008152,GO:0009058,GO:0016210,GO:0016740,GO:0016746,GO:0016747;IPR=IPR016039,IPR016039,IPR001099,IPR012328;Pfam=SSF53901,SSF53901,PF00195,PF02797;te-related=0
LjG1.1_chr2	PGSB	exon	45158308	45159299	.	-	.	ID=LotjaGi2g1v0122800.5.exon.1;Parent=LotjaGi2g1v0122800.5
LjG1.1_chr2	PGSB	CDS	45158308	45159299	.	-	2	ID=LotjaGi2g1v0122800.5.CDS.1;Parent=LotjaGi2g1v0122800.5
LjG1.1_chr2	PGSB	exon	45159442	45159648	.	-	.	ID=LotjaGi2g1v0122800.5.exon.2;Parent=LotjaGi2g1v0122800.5
LjG1.1_chr2	PGSB	CDS	45159442	45159648	.	-	2	ID=LotjaGi2g1v0122800.5.CDS.2;Parent=LotjaGi2g1v0122800.5
LjG1.1_chr2	PGSB	CDS	45159718	45159790	.	-	0	ID=LotjaGi2g1v0122800.5.CDS.3;Parent=LotjaGi2g1v0122800.5
LjG1.1_chr2	PGSB	exon	45159718	45159904	.	-	.	ID=LotjaGi2g1v0122800.5.exon.3;Parent=LotjaGi2g1v0122800.5
LjG1.1_chr2	PGSB	five_prime_UTR	45159791	45159904	.	-	.	ID=LotjaGi2g1v0122800.5.five_prime_UTR.1;Parent=LotjaGi2g1v0122800.5
###
LjG1.1_chr2	PGSB	five_prime_UTR	45159791	45159904	.	-	.	ID=LotjaGi2g1v0122800.5.five_prime_UTR.1;Parent=LotjaGi2g1v0122800.5
LjG1.1_chr2	PGSB	gene	45158717	45158866	.	+	.	ID=LotjaGi2g1v0122900_LC
LjG1.1_chr2	PGSB	mRNA	45158717	45158866	.	+	.	ID=LotjaGi2g1v0122900_LC.1;Parent=LotjaGi2g1v0122900_LC
LjG1.1_chr2	PGSB	exon	45158717	45158866	.	+	.	ID=LotjaGi2g1v0122900_LC.1.exon.1;Parent=LotjaGi2g1v0122900_LC.1
###
LjG1.1_chr2	PGSB	exon	45158717	45158866	.	+	.	ID=LotjaGi2g1v0122900_LC.1.exon.1;Parent=LotjaGi2g1v0122900_LC.1
LjG1.1_chr2	PGSB	gene	45172691	45172990	.	+	.	ID=LotjaGi2g1v0123000_LC
LjG1.1_chr2	PGSB	mRNA	45172691	45172990	.	+	.	ID=LotjaGi2g1v0123000_LC.1;Parent=LotjaGi2g1v0123000_LC;description=F-box/RNI-like/FBD-like domains-containing protein;ahrdqual=--*;te-related=0
LjG1.1_chr2	PGSB	five_prime_UTR	45172691	45172691	.	+	.	ID=LotjaGi2g1v0123000_LC.1.five_prime_UTR.1;Parent=LotjaGi2g1v0123000_LC.1
LjG1.1_chr2	PGSB	exon	45172691	45172990	.	+	.	ID=LotjaGi2g1v0123000_LC.1.exon.1;Parent=LotjaGi2g1v0123000_LC.1
LjG1.1_chr2	PGSB	CDS	45172692	45172988	.	+	0	ID=LotjaGi2g1v0123000_LC.1.CDS.1;Parent=LotjaGi2g1v0123000_LC.1
LjG1.1_chr2	PGSB	three_prime_UTR	45172989	45172990	.	+	.	ID=LotjaGi2g1v0123000_LC.1.three_prime_UTR.2;Parent=LotjaGi2g1v0123000_LC.1
###
LjG1.1_chr2	PGSB	three_prime_UTR	45172989	45172990	.	+	.	ID=LotjaGi2g1v0123000_LC.1.three_prime_UTR.2;Parent=LotjaGi2g1v0123000_LC.1
LjG1.1_chr2	PGSB	gene	45182991	45191610	.	+	.	ID=LotjaGi2g1v0123100
LjG1.1_chr2	PGSB	mRNA	45182991	45191610	.	+	.	ID=LotjaGi2g1v0123100.1;Parent=LotjaGi2g1v0123100;description=keratin-associated protein (DUF819);ahrdqual=***;IPR=IPR008537;Pfam=PF05684;te-related=0
LjG1.1_chr2	PGSB	five_prime_UTR	45182991	45183042	.	+	.	ID=LotjaGi2g1v0123100.1.five_prime_UTR.1;Parent=LotjaGi2g1v0123100.1
LjG1.1_chr2	PGSB	exon	45182991	45183311	.	+	.	ID=LotjaGi2g1v0123100.1.exon.1;Parent=LotjaGi2g1v0123100.1
LjG1.1_chr2	PGSB	CDS	45183043	45183311	.	+	0	ID=LotjaGi2g1v0123100.1.CDS.1;Parent=LotjaGi2g1v0123100.1
LjG1.1_chr2	PGSB	exon	45184500	45184726	.	+	.	ID=LotjaGi2g1v0123100.1.exon.2;Parent=LotjaGi2g1v0123100.1
LjG1.1_chr2	PGSB	CDS	45184500	45184726	.	+	1	ID=LotjaGi2g1v0123100.1.CDS.2;Parent=LotjaGi2g1v0123100.1
LjG1.1_chr2	PGSB	exon	45185906	45186016	.	+	.	ID=LotjaGi2g1v0123100.1.exon.3;Parent=LotjaGi2g1v0123100.1
LjG1.1_chr2	PGSB	CDS	45185906	45186016	.	+	2	ID=LotjaGi2g1v0123100.1.CDS.3;Parent=LotjaGi2g1v0123100.1
LjG1.1_chr2	PGSB	exon	45186784	45186939	.	+	.	ID=LotjaGi2g1v0123100.1.exon.4;Parent=LotjaGi2g1v0123100.1
LjG1.1_chr2	PGSB	CDS	45186784	45186939	.	+	2	ID=LotjaGi2g1v0123100.1.CDS.4;Parent=LotjaGi2g1v0123100.1
LjG1.1_chr2	PGSB	exon	45187983	45188224	.	+	.	ID=LotjaGi2g1v0123100.1.exon.5;Parent=LotjaGi2g1v0123100.1
LjG1.1_chr2	PGSB	CDS	45187983	45188224	.	+	2	ID=LotjaGi2g1v0123100.1.CDS.5;Parent=LotjaGi2g1v0123100.1
LjG1.1_chr2	PGSB	CDS	45189451	45189774	.	+	0	ID=LotjaGi2g1v0123100.1.CDS.6;Parent=LotjaGi2g1v0123100.1
LjG1.1_chr2	PGSB	exon	45189451	45191610	.	+	.	ID=LotjaGi2g1v0123100.1.exon.6;Parent=LotjaGi2g1v0123100.1
LjG1.1_chr2	PGSB	three_prime_UTR	45189775	45191610	.	+	.	ID=LotjaGi2g1v0123100.1.three_prime_UTR.2;Parent=LotjaGi2g1v0123100.1
###
LjG1.1_chr2	PGSB	three_prime_UTR	45189775	45191610	.	+	.	ID=LotjaGi2g1v0123100.1.three_prime_UTR.2;Parent=LotjaGi2g1v0123100.1
LjG1.1_chr2	PGSB	gene	45206308	45207975	.	+	.	ID=LotjaGi2g1v0123200_LC
LjG1.1_chr2	PGSB	mRNA	45206308	45207902	.	+	.	ID=LotjaGi2g1v0123200_LC.1;Parent=LotjaGi2g1v0123200_LC;description=Chalcone synthase;ahrdqual=*-*;GO=GO:0003824,GO:0008152,GO:0009058,GO:0016210,GO:0016740,GO:0016746,GO:0016747;IPR=IPR001099,IPR016039;Pfam=PF00195,SSF53901;te-related=0
LjG1.1_chr2	PGSB	exon	45206308	45206494	.	+	.	ID=LotjaGi2g1v0123200_LC.1.exon.1;Parent=LotjaGi2g1v0123200_LC.1
LjG1.1_chr2	PGSB	five_prime_UTR	45206308	45206494	.	+	.	ID=LotjaGi2g1v0123200_LC.1.five_prime_UTR.1;Parent=LotjaGi2g1v0123200_LC.1
LjG1.1_chr2	PGSB	five_prime_UTR	45206564	45206591	.	+	.	ID=LotjaGi2g1v0123200_LC.1.five_prime_UTR.2;Parent=LotjaGi2g1v0123200_LC.1
LjG1.1_chr2	PGSB	exon	45206564	45206769	.	+	.	ID=LotjaGi2g1v0123200_LC.1.exon.2;Parent=LotjaGi2g1v0123200_LC.1
LjG1.1_chr2	PGSB	CDS	45206592	45206769	.	+	0	ID=LotjaGi2g1v0123200_LC.1.CDS.1;Parent=LotjaGi2g1v0123200_LC.1
LjG1.1_chr2	PGSB	CDS	45206912	45207156	.	+	2	ID=LotjaGi2g1v0123200_LC.1.CDS.2;Parent=LotjaGi2g1v0123200_LC.1
LjG1.1_chr2	PGSB	exon	45206912	45207902	.	+	.	ID=LotjaGi2g1v0123200_LC.1.exon.3;Parent=LotjaGi2g1v0123200_LC.1
LjG1.1_chr2	PGSB	three_prime_UTR	45207157	45207902	.	+	.	ID=LotjaGi2g1v0123200_LC.1.three_prime_UTR.3;Parent=LotjaGi2g1v0123200_LC.1
LjG1.1_chr2	PGSB	mRNA	45206372	45207902	.	+	.	ID=LotjaGi2g1v0123200_LC.2;Parent=LotjaGi2g1v0123200_LC;description=Chalcone synthase;ahrdqual=*-*;GO=GO:0003824,GO:0008152,GO:0009058,GO:0016210,GO:0016740,GO:0016746,GO:0016747;IPR=IPR016039,IPR001099;Pfam=SSF53901,PF00195;te-related=0
LjG1.1_chr2	PGSB	five_prime_UTR	45206372	45206421	.	+	.	ID=LotjaGi2g1v0123200_LC.2.five_prime_UTR.1;Parent=LotjaGi2g1v0123200_LC.2
LjG1.1_chr2	PGSB	exon	45206372	45206519	.	+	.	ID=LotjaGi2g1v0123200_LC.2.exon.1;Parent=LotjaGi2g1v0123200_LC.2
LjG1.1_chr2	PGSB	CDS	45206422	45206519	.	+	0	ID=LotjaGi2g1v0123200_LC.2.CDS.1;Parent=LotjaGi2g1v0123200_LC.2
LjG1.1_chr2	PGSB	exon	45206579	45206769	.	+	.	ID=LotjaGi2g1v0123200_LC.2.exon.2;Parent=LotjaGi2g1v0123200_LC.2
LjG1.1_chr2	PGSB	CDS	45206579	45206769	.	+	1	ID=LotjaGi2g1v0123200_LC.2.CDS.2;Parent=LotjaGi2g1v0123200_LC.2
LjG1.1_chr2	PGSB	CDS	45206912	45207156	.	+	2	ID=LotjaGi2g1v0123200_LC.2.CDS.3;Parent=LotjaGi2g1v0123200_LC.2
LjG1.1_chr2	PGSB	exon	45206912	45207902	.	+	.	ID=LotjaGi2g1v0123200_LC.2.exon.3;Parent=LotjaGi2g1v0123200_LC.2
LjG1.1_chr2	PGSB	three_prime_UTR	45207157	45207902	.	+	.	ID=LotjaGi2g1v0123200_LC.2.three_prime_UTR.2;Parent=LotjaGi2g1v0123200_LC.2
LjG1.1_chr2	PGSB	mRNA	45206395	45207902	.	+	.	ID=LotjaGi2g1v0123200_LC.3;Parent=LotjaGi2g1v0123200_LC;description=Chalcone synthase;ahrdqual=*-*;GO=GO:0003824,GO:0008152,GO:0009058,GO:0016210,GO:0016740,GO:0016746,GO:0016747;te-related=0
LjG1.1_chr2	PGSB	exon	45206395	45206769	.	+	.	ID=LotjaGi2g1v0123200_LC.3.exon.1;Parent=LotjaGi2g1v0123200_LC.3
LjG1.1_chr2	PGSB	CDS	45206592	45206769	.	+	0	ID=LotjaGi2g1v0123200_LC.3.CDS.1;Parent=LotjaGi2g1v0123200_LC.3
LjG1.1_chr2	PGSB	CDS	45206912	45207156	.	+	2	ID=LotjaGi2g1v0123200_LC.3.CDS.2;Parent=LotjaGi2g1v0123200_LC.3
LjG1.1_chr2	PGSB	exon	45206912	45207902	.	+	.	ID=LotjaGi2g1v0123200_LC.3.exon.2;Parent=LotjaGi2g1v0123200_LC.3
LjG1.1_chr2	PGSB	mRNA	45206395	45207975	.	+	.	ID=LotjaGi2g1v0123200_LC.4;Parent=LotjaGi2g1v0123200_LC;description=Chalcone synthase;ahrdqual=*-*;GO=GO:0003824,GO:0008152,GO:0009058,GO:0016210,GO:0016740,GO:0016746,GO:0016747;te-related=0
LjG1.1_chr2	PGSB	five_prime_UTR	45206395	45206591	.	+	.	ID=LotjaGi2g1v0123200_LC.4.five_prime_UTR.1;Parent=LotjaGi2g1v0123200_LC.4
LjG1.1_chr2	PGSB	exon	45206395	45206769	.	+	.	ID=LotjaGi2g1v0123200_LC.4.exon.1;Parent=LotjaGi2g1v0123200_LC.4
LjG1.1_chr2	PGSB	CDS	45206592	45206769	.	+	0	ID=LotjaGi2g1v0123200_LC.4.CDS.1;Parent=LotjaGi2g1v0123200_LC.4
LjG1.1_chr2	PGSB	CDS	45206912	45207156	.	+	2	ID=LotjaGi2g1v0123200_LC.4.CDS.2;Parent=LotjaGi2g1v0123200_LC.4
LjG1.1_chr2	PGSB	exon	45206912	45207884	.	+	.	ID=LotjaGi2g1v0123200_LC.4.exon.2;Parent=LotjaGi2g1v0123200_LC.4
LjG1.1_chr2	PGSB	three_prime_UTR	45207157	45207884	.	+	.	ID=LotjaGi2g1v0123200_LC.4.three_prime_UTR.2;Parent=LotjaGi2g1v0123200_LC.4
LjG1.1_chr2	PGSB	exon	45207949	45207975	.	+	.	ID=LotjaGi2g1v0123200_LC.4.exon.3;Parent=LotjaGi2g1v0123200_LC.4
LjG1.1_chr2	PGSB	three_prime_UTR	45207949	45207975	.	+	.	ID=LotjaGi2g1v0123200_LC.4.three_prime_UTR.3;Parent=LotjaGi2g1v0123200_LC.4
LjG1.1_chr2	PGSB	mRNA	45206592	45207819	.	+	.	ID=LotjaGi2g1v0123200_LC.5;Parent=LotjaGi2g1v0123200_LC;description=Chalcone synthase;ahrdqual=*-*;GO=GO:0003824,GO:0008152,GO:0009058,GO:0016210,GO:0016740,GO:0016746,GO:0016747;te-related=0
LjG1.1_chr2	PGSB	exon	45206592	45206769	.	+	.	ID=LotjaGi2g1v0123200_LC.5.exon.1;Parent=LotjaGi2g1v0123200_LC.5
LjG1.1_chr2	PGSB	CDS	45206592	45206769	.	+	0	ID=LotjaGi2g1v0123200_LC.5.CDS.1;Parent=LotjaGi2g1v0123200_LC.5
LjG1.1_chr2	PGSB	CDS	45206912	45207156	.	+	2	ID=LotjaGi2g1v0123200_LC.5.CDS.2;Parent=LotjaGi2g1v0123200_LC.5
LjG1.1_chr2	PGSB	exon	45206912	45207819	.	+	.	ID=LotjaGi2g1v0123200_LC.5.exon.2;Parent=LotjaGi2g1v0123200_LC.5
LjG1.1_chr2	PGSB	mRNA	45206592	45207902	.	+	.	ID=LotjaGi2g1v0123200_LC.6;Parent=LotjaGi2g1v0123200_LC;description=Chalcone synthase;ahrdqual=*-*;GO=GO:0003824,GO:0008152,GO:0009058,GO:0016210,GO:0016740,GO:0016746,GO:0016747;te-related=0
LjG1.1_chr2	PGSB	exon	45206592	45206769	.	+	.	ID=LotjaGi2g1v0123200_LC.6.exon.1;Parent=LotjaGi2g1v0123200_LC.6
LjG1.1_chr2	PGSB	CDS	45206592	45206769	.	+	0	ID=LotjaGi2g1v0123200_LC.6.CDS.1;Parent=LotjaGi2g1v0123200_LC.6
LjG1.1_chr2	PGSB	CDS	45206912	45207156	.	+	2	ID=LotjaGi2g1v0123200_LC.6.CDS.2;Parent=LotjaGi2g1v0123200_LC.6
LjG1.1_chr2	PGSB	exon	45206912	45207902	.	+	.	ID=LotjaGi2g1v0123200_LC.6.exon.2;Parent=LotjaGi2g1v0123200_LC.6
LjG1.1_chr2	PGSB	mRNA	45206941	45207819	.	+	.	ID=LotjaGi2g1v0123200_LC.7;Parent=LotjaGi2g1v0123200_LC;description=Chalcone synthase;ahrdqual=*-*;GO=GO:0003824,GO:0008152,GO:0009058,GO:0016740,GO:0016746,GO:0016747;IPR=IPR016039,IPR001099;Pfam=SSF53901,PF00195;te-related=0
LjG1.1_chr2	PGSB	CDS	45206941	45207156	.	+	0	ID=LotjaGi2g1v0123200_LC.7.CDS.1;Parent=LotjaGi2g1v0123200_LC.7
LjG1.1_chr2	PGSB	exon	45206941	45207393	.	+	.	ID=LotjaGi2g1v0123200_LC.7.exon.1;Parent=LotjaGi2g1v0123200_LC.7
LjG1.1_chr2	PGSB	exon	45207447	45207529	.	+	.	ID=LotjaGi2g1v0123200_LC.7.exon.2;Parent=LotjaGi2g1v0123200_LC.7
LjG1.1_chr2	PGSB	exon	45207589	45207819	.	+	.	ID=LotjaGi2g1v0123200_LC.7.exon.3;Parent=LotjaGi2g1v0123200_LC.7
LjG1.1_chr2	PGSB	mRNA	45206992	45207902	.	+	.	ID=LotjaGi2g1v0123200_LC.8;Parent=LotjaGi2g1v0123200_LC;description=Chalcone synthase;ahrdqual=*-*;GO=GO:0003824,GO:0008152,GO:0009058,GO:0016740,GO:0016746,GO:0016747;IPR=IPR001099;Pfam=PF00195;te-related=0
LjG1.1_chr2	PGSB	exon	45206992	45207902	.	+	.	ID=LotjaGi2g1v0123200_LC.8.exon.1;Parent=LotjaGi2g1v0123200_LC.8
LjG1.1_chr2	PGSB	CDS	45207143	45207352	.	+	0	ID=LotjaGi2g1v0123200_LC.8.CDS.1;Parent=LotjaGi2g1v0123200_LC.8
###
LjG1.1_chr2	PGSB	CDS	45207143	45207352	.	+	0	ID=LotjaGi2g1v0123200_LC.8.CDS.1;Parent=LotjaGi2g1v0123200_LC.8
LjG1.1_chr2	PGSB	gene	45207345	45207494	.	-	.	ID=LotjaGi2g1v0123300_LC
LjG1.1_chr2	PGSB	mRNA	45207345	45207494	.	-	.	ID=LotjaGi2g1v0123300_LC.1;Parent=LotjaGi2g1v0123300_LC
LjG1.1_chr2	PGSB	exon	45207345	45207494	.	-	.	ID=LotjaGi2g1v0123300_LC.1.exon.1;Parent=LotjaGi2g1v0123300_LC.1
###
LjG1.1_chr2	PGSB	exon	45207345	45207494	.	-	.	ID=LotjaGi2g1v0123300_LC.1.exon.1;Parent=LotjaGi2g1v0123300_LC.1
LjG1.1_chr2	PGSB	gene	45235967	45238403	.	-	.	ID=LotjaGi2g1v0123400
LjG1.1_chr2	PGSB	mRNA	45235967	45238403	.	-	.	ID=LotjaGi2g1v0123400.1;Parent=LotjaGi2g1v0123400;description=RNA binding protein;ahrdqual=***;GO=GO:0003676,GO:0003723,GO:0009507,GO:0016554,GO:1900871;IPR=IPR012677,IPR000504;Pfam=SSF54928,PF00076;te-related=0
LjG1.1_chr2	PGSB	three_prime_UTR	45235967	45236321	.	-	.	ID=LotjaGi2g1v0123400.1.three_prime_UTR.1;Parent=LotjaGi2g1v0123400.1
LjG1.1_chr2	PGSB	exon	45235967	45236582	.	-	.	ID=LotjaGi2g1v0123400.1.exon.1;Parent=LotjaGi2g1v0123400.1
LjG1.1_chr2	PGSB	CDS	45236322	45236582	.	-	0	ID=LotjaGi2g1v0123400.1.CDS.1;Parent=LotjaGi2g1v0123400.1
LjG1.1_chr2	PGSB	exon	45236657	45236783	.	-	.	ID=LotjaGi2g1v0123400.1.exon.2;Parent=LotjaGi2g1v0123400.1
LjG1.1_chr2	PGSB	CDS	45236657	45236783	.	-	1	ID=LotjaGi2g1v0123400.1.CDS.2;Parent=LotjaGi2g1v0123400.1
LjG1.1_chr2	PGSB	exon	45237043	45237116	.	-	.	ID=LotjaGi2g1v0123400.1.exon.3;Parent=LotjaGi2g1v0123400.1
LjG1.1_chr2	PGSB	CDS	45237043	45237116	.	-	0	ID=LotjaGi2g1v0123400.1.CDS.3;Parent=LotjaGi2g1v0123400.1
LjG1.1_chr2	PGSB	CDS	45237638	45237640	.	-	0	ID=LotjaGi2g1v0123400.1.CDS.4;Parent=LotjaGi2g1v0123400.1
LjG1.1_chr2	PGSB	exon	45237638	45237701	.	-	.	ID=LotjaGi2g1v0123400.1.exon.4;Parent=LotjaGi2g1v0123400.1
LjG1.1_chr2	PGSB	five_prime_UTR	45237641	45237701	.	-	.	ID=LotjaGi2g1v0123400.1.five_prime_UTR.2;Parent=LotjaGi2g1v0123400.1
LjG1.1_chr2	PGSB	exon	45238192	45238403	.	-	.	ID=LotjaGi2g1v0123400.1.exon.5;Parent=LotjaGi2g1v0123400.1
LjG1.1_chr2	PGSB	five_prime_UTR	45238192	45238403	.	-	.	ID=LotjaGi2g1v0123400.1.five_prime_UTR.3;Parent=LotjaGi2g1v0123400.1
###
LjG1.1_chr2	PGSB	five_prime_UTR	45238192	45238403	.	-	.	ID=LotjaGi2g1v0123400.1.five_prime_UTR.3;Parent=LotjaGi2g1v0123400.1
LjG1.1_chr2	PGSB	gene	45253074	45256404	.	+	.	ID=LotjaGi2g1v0123500
LjG1.1_chr2	PGSB	mRNA	45253074	45256404	.	+	.	ID=LotjaGi2g1v0123500.1;Parent=LotjaGi2g1v0123500;description=Receptor-like protein kinase, putative;ahrdqual=***;GO=GO:0004672,GO:0005524,GO:0006468,GO:0016020,GO:0016021,GO:0016301,GO:0016310;IPR=IPR011009,IPR001245,IPR024788;Pfam=SSF56112,PF07714,PF12819;te-related=0
LjG1.1_chr2	PGSB	five_prime_UTR	45253074	45253296	.	+	.	ID=LotjaGi2g1v0123500.1.five_prime_UTR.1;Parent=LotjaGi2g1v0123500.1
LjG1.1_chr2	PGSB	exon	45253074	45256404	.	+	.	ID=LotjaGi2g1v0123500.1.exon.1;Parent=LotjaGi2g1v0123500.1
LjG1.1_chr2	PGSB	CDS	45253297	45255789	.	+	0	ID=LotjaGi2g1v0123500.1.CDS.1;Parent=LotjaGi2g1v0123500.1
LjG1.1_chr2	PGSB	three_prime_UTR	45255790	45256404	.	+	.	ID=LotjaGi2g1v0123500.1.three_prime_UTR.2;Parent=LotjaGi2g1v0123500.1
###
LjG1.1_chr2	PGSB	three_prime_UTR	45255790	45256404	.	+	.	ID=LotjaGi2g1v0123500.1.three_prime_UTR.2;Parent=LotjaGi2g1v0123500.1
LjG1.1_chr2	PGSB	gene	45332979	45337752	.	+	.	ID=LotjaGi2g1v0123600
LjG1.1_chr2	PGSB	mRNA	45332979	45337752	.	+	.	ID=LotjaGi2g1v0123600.1;Parent=LotjaGi2g1v0123600;description=PPPDE thiol peptidase family protein, putative;ahrdqual=***;IPR=IPR008580;Pfam=PF05903;te-related=0
LjG1.1_chr2	PGSB	five_prime_UTR	45332979	45333398	.	+	.	ID=LotjaGi2g1v0123600.1.five_prime_UTR.1;Parent=LotjaGi2g1v0123600.1
LjG1.1_chr2	PGSB	exon	45332979	45333533	.	+	.	ID=LotjaGi2g1v0123600.1.exon.1;Parent=LotjaGi2g1v0123600.1
LjG1.1_chr2	PGSB	CDS	45333399	45333533	.	+	0	ID=LotjaGi2g1v0123600.1.CDS.1;Parent=LotjaGi2g1v0123600.1
LjG1.1_chr2	PGSB	exon	45335759	45336020	.	+	.	ID=LotjaGi2g1v0123600.1.exon.2;Parent=LotjaGi2g1v0123600.1
LjG1.1_chr2	PGSB	CDS	45335759	45336020	.	+	0	ID=LotjaGi2g1v0123600.1.CDS.2;Parent=LotjaGi2g1v0123600.1
LjG1.1_chr2	PGSB	exon	45336621	45336688	.	+	.	ID=LotjaGi2g1v0123600.1.exon.3;Parent=LotjaGi2g1v0123600.1
LjG1.1_chr2	PGSB	CDS	45336621	45336688	.	+	2	ID=LotjaGi2g1v0123600.1.CDS.3;Parent=LotjaGi2g1v0123600.1
LjG1.1_chr2	PGSB	CDS	45337035	45337325	.	+	0	ID=LotjaGi2g1v0123600.1.CDS.4;Parent=LotjaGi2g1v0123600.1
LjG1.1_chr2	PGSB	exon	45337035	45337752	.	+	.	ID=LotjaGi2g1v0123600.1.exon.4;Parent=LotjaGi2g1v0123600.1
LjG1.1_chr2	PGSB	three_prime_UTR	45337326	45337752	.	+	.	ID=LotjaGi2g1v0123600.1.three_prime_UTR.2;Parent=LotjaGi2g1v0123600.1
###
LjG1.1_chr2	PGSB	three_prime_UTR	45337326	45337752	.	+	.	ID=LotjaGi2g1v0123600.1.three_prime_UTR.2;Parent=LotjaGi2g1v0123600.1
LjG1.1_chr2	PGSB	gene	45339409	45340144	.	+	.	ID=LotjaGi2g1v0123700_LC
LjG1.1_chr2	PGSB	mRNA	45339409	45340144	.	+	.	ID=LotjaGi2g1v0123700_LC.1;Parent=LotjaGi2g1v0123700_LC;description=Replication factor-A carboxy-terminal domain protein;ahrdqual=*-*;IPR=IPR003871,IPR012340;Pfam=PF02721,SSF50249;te-related=0
LjG1.1_chr2	PGSB	five_prime_UTR	45339409	45339599	.	+	.	ID=LotjaGi2g1v0123700_LC.1.five_prime_UTR.1;Parent=LotjaGi2g1v0123700_LC.1
LjG1.1_chr2	PGSB	exon	45339409	45339755	.	+	.	ID=LotjaGi2g1v0123700_LC.1.exon.1;Parent=LotjaGi2g1v0123700_LC.1
LjG1.1_chr2	PGSB	CDS	45339600	45339755	.	+	0	ID=LotjaGi2g1v0123700_LC.1.CDS.1;Parent=LotjaGi2g1v0123700_LC.1
LjG1.1_chr2	PGSB	exon	45339920	45340144	.	+	.	ID=LotjaGi2g1v0123700_LC.1.exon.2;Parent=LotjaGi2g1v0123700_LC.1
LjG1.1_chr2	PGSB	CDS	45339920	45340144	.	+	0	ID=LotjaGi2g1v0123700_LC.1.CDS.2;Parent=LotjaGi2g1v0123700_LC.1
###
LjG1.1_chr2	PGSB	CDS	45339920	45340144	.	+	0	ID=LotjaGi2g1v0123700_LC.1.CDS.2;Parent=LotjaGi2g1v0123700_LC.1
LjG1.1_chr2	PGSB	gene	45401027	45403213	.	-	.	ID=LotjaGi2g1v0123800
LjG1.1_chr2	PGSB	mRNA	45401027	45403213	.	-	.	ID=LotjaGi2g1v0123800.1;Parent=LotjaGi2g1v0123800;description=Pentatricopeptide repeat-containing protein, putative;ahrdqual=***;IPR=IPR002885,IPR002885,IPR002885,IPR002885,IPR011990,IPR011990,IPR002885,IPR002885,IPR002885,IPR002885,IPR002885;Pfam=TIGR00756,TIGR00756,TIGR00756,TIGR00756,SSF48452,SSF48452,PF01535,PF01535,PF12854,PF13041,PF13041;te-related=0
LjG1.1_chr2	PGSB	three_prime_UTR	45401027	45401347	.	-	.	ID=LotjaGi2g1v0123800.1.three_prime_UTR.1;Parent=LotjaGi2g1v0123800.1
LjG1.1_chr2	PGSB	exon	45401027	45403213	.	-	.	ID=LotjaGi2g1v0123800.1.exon.1;Parent=LotjaGi2g1v0123800.1
LjG1.1_chr2	PGSB	CDS	45401348	45402964	.	-	0	ID=LotjaGi2g1v0123800.1.CDS.1;Parent=LotjaGi2g1v0123800.1
LjG1.1_chr2	PGSB	five_prime_UTR	45402965	45403213	.	-	.	ID=LotjaGi2g1v0123800.1.five_prime_UTR.2;Parent=LotjaGi2g1v0123800.1
###
LjG1.1_chr2	PGSB	five_prime_UTR	45402965	45403213	.	-	.	ID=LotjaGi2g1v0123800.1.five_prime_UTR.2;Parent=LotjaGi2g1v0123800.1
LjG1.1_chr2	PGSB	gene	45445755	45449497	.	+	.	ID=LotjaGi2g1v0123900
LjG1.1_chr2	PGSB	mRNA	45445755	45449497	.	+	.	ID=LotjaGi2g1v0123900.1;Parent=LotjaGi2g1v0123900;description=Septum site-determining protein minD, putative;ahrdqual=***;GO=GO:0016887;IPR=IPR010223,IPR002586,IPR027417;Pfam=TIGR01968,PF01656,SSF52540;te-related=0
LjG1.1_chr2	PGSB	five_prime_UTR	45445755	45445958	.	+	.	ID=LotjaGi2g1v0123900.1.five_prime_UTR.1;Parent=LotjaGi2g1v0123900.1
LjG1.1_chr2	PGSB	exon	45445755	45447912	.	+	.	ID=LotjaGi2g1v0123900.1.exon.1;Parent=LotjaGi2g1v0123900.1
LjG1.1_chr2	PGSB	CDS	45445959	45446948	.	+	0	ID=LotjaGi2g1v0123900.1.CDS.1;Parent=LotjaGi2g1v0123900.1
LjG1.1_chr2	PGSB	three_prime_UTR	45446949	45447912	.	+	.	ID=LotjaGi2g1v0123900.1.three_prime_UTR.2;Parent=LotjaGi2g1v0123900.1
LjG1.1_chr2	PGSB	exon	45449245	45449497	.	+	.	ID=LotjaGi2g1v0123900.1.exon.2;Parent=LotjaGi2g1v0123900.1
LjG1.1_chr2	PGSB	three_prime_UTR	45449245	45449497	.	+	.	ID=LotjaGi2g1v0123900.1.three_prime_UTR.3;Parent=LotjaGi2g1v0123900.1
###
LjG1.1_chr2	PGSB	three_prime_UTR	45449245	45449497	.	+	.	ID=LotjaGi2g1v0123900.1.three_prime_UTR.3;Parent=LotjaGi2g1v0123900.1
LjG1.1_chr2	PGSB	gene	45561131	45564470	.	-	.	ID=LotjaGi2g1v0124000
LjG1.1_chr2	PGSB	mRNA	45561131	45564470	.	-	.	ID=LotjaGi2g1v0124000.1;Parent=LotjaGi2g1v0124000;description=Beta-carotene hydroxylase;ahrdqual=***;GO=GO:0005506,GO:0008610,GO:0016020,GO:0016021,GO:0016491,GO:0055114;IPR=IPR006694;Pfam=PF04116;te-related=0
LjG1.1_chr2	PGSB	three_prime_UTR	45561131	45561613	.	-	.	ID=LotjaGi2g1v0124000.1.three_prime_UTR.1;Parent=LotjaGi2g1v0124000.1
LjG1.1_chr2	PGSB	exon	45561131	45561694	.	-	.	ID=LotjaGi2g1v0124000.1.exon.1;Parent=LotjaGi2g1v0124000.1
LjG1.1_chr2	PGSB	CDS	45561614	45561694	.	-	0	ID=LotjaGi2g1v0124000.1.CDS.1;Parent=LotjaGi2g1v0124000.1
LjG1.1_chr2	PGSB	exon	45562460	45562516	.	-	.	ID=LotjaGi2g1v0124000.1.exon.2;Parent=LotjaGi2g1v0124000.1
LjG1.1_chr2	PGSB	CDS	45562460	45562516	.	-	0	ID=LotjaGi2g1v0124000.1.CDS.2;Parent=LotjaGi2g1v0124000.1
LjG1.1_chr2	PGSB	exon	45562675	45562800	.	-	.	ID=LotjaGi2g1v0124000.1.exon.3;Parent=LotjaGi2g1v0124000.1
LjG1.1_chr2	PGSB	CDS	45562675	45562800	.	-	0	ID=LotjaGi2g1v0124000.1.CDS.3;Parent=LotjaGi2g1v0124000.1
LjG1.1_chr2	PGSB	exon	45562953	45563087	.	-	.	ID=LotjaGi2g1v0124000.1.exon.4;Parent=LotjaGi2g1v0124000.1
LjG1.1_chr2	PGSB	CDS	45562953	45563087	.	-	0	ID=LotjaGi2g1v0124000.1.CDS.4;Parent=LotjaGi2g1v0124000.1
LjG1.1_chr2	PGSB	exon	45563384	45563455	.	-	.	ID=LotjaGi2g1v0124000.1.exon.5;Parent=LotjaGi2g1v0124000.1
LjG1.1_chr2	PGSB	CDS	45563384	45563455	.	-	0	ID=LotjaGi2g1v0124000.1.CDS.5;Parent=LotjaGi2g1v0124000.1
LjG1.1_chr2	PGSB	exon	45563698	45563757	.	-	.	ID=LotjaGi2g1v0124000.1.exon.6;Parent=LotjaGi2g1v0124000.1
LjG1.1_chr2	PGSB	CDS	45563698	45563757	.	-	0	ID=LotjaGi2g1v0124000.1.CDS.6;Parent=LotjaGi2g1v0124000.1
LjG1.1_chr2	PGSB	CDS	45563839	45564255	.	-	0	ID=LotjaGi2g1v0124000.1.CDS.7;Parent=LotjaGi2g1v0124000.1
LjG1.1_chr2	PGSB	exon	45563839	45564470	.	-	.	ID=LotjaGi2g1v0124000.1.exon.7;Parent=LotjaGi2g1v0124000.1
LjG1.1_chr2	PGSB	five_prime_UTR	45564256	45564470	.	-	.	ID=LotjaGi2g1v0124000.1.five_prime_UTR.2;Parent=LotjaGi2g1v0124000.1
###
LjG1.1_chr2	PGSB	five_prime_UTR	45564256	45564470	.	-	.	ID=LotjaGi2g1v0124000.1.five_prime_UTR.2;Parent=LotjaGi2g1v0124000.1
LjG1.1_chr2	PGSB	gene	45606969	45610369	.	+	.	ID=LotjaGi2g1v0124100
LjG1.1_chr2	PGSB	mRNA	45606969	45610369	.	+	.	ID=LotjaGi2g1v0124100.1;Parent=LotjaGi2g1v0124100;description=Pectin lyase superfamily protein;ahrdqual=***;GO=GO:0004650,GO:0005576,GO:0005975,GO:0008152,GO:0016787,GO:0016798,GO:0016829,GO:0071555;IPR=IPR011050,IPR000743;Pfam=SSF51126,PF00295;te-related=0
LjG1.1_chr2	PGSB	five_prime_UTR	45606969	45607011	.	+	.	ID=LotjaGi2g1v0124100.1.five_prime_UTR.1;Parent=LotjaGi2g1v0124100.1
LjG1.1_chr2	PGSB	exon	45606969	45607044	.	+	.	ID=LotjaGi2g1v0124100.1.exon.1;Parent=LotjaGi2g1v0124100.1
LjG1.1_chr2	PGSB	CDS	45607012	45607044	.	+	0	ID=LotjaGi2g1v0124100.1.CDS.1;Parent=LotjaGi2g1v0124100.1
LjG1.1_chr2	PGSB	exon	45607534	45607866	.	+	.	ID=LotjaGi2g1v0124100.1.exon.2;Parent=LotjaGi2g1v0124100.1
LjG1.1_chr2	PGSB	CDS	45607534	45607866	.	+	0	ID=LotjaGi2g1v0124100.1.CDS.2;Parent=LotjaGi2g1v0124100.1
LjG1.1_chr2	PGSB	exon	45608677	45608797	.	+	.	ID=LotjaGi2g1v0124100.1.exon.3;Parent=LotjaGi2g1v0124100.1
LjG1.1_chr2	PGSB	CDS	45608677	45608797	.	+	0	ID=LotjaGi2g1v0124100.1.CDS.3;Parent=LotjaGi2g1v0124100.1
LjG1.1_chr2	PGSB	exon	45608903	45609077	.	+	.	ID=LotjaGi2g1v0124100.1.exon.4;Parent=LotjaGi2g1v0124100.1
LjG1.1_chr2	PGSB	CDS	45608903	45609077	.	+	2	ID=LotjaGi2g1v0124100.1.CDS.4;Parent=LotjaGi2g1v0124100.1
LjG1.1_chr2	PGSB	exon	45609152	45609222	.	+	.	ID=LotjaGi2g1v0124100.1.exon.5;Parent=LotjaGi2g1v0124100.1
LjG1.1_chr2	PGSB	CDS	45609152	45609222	.	+	1	ID=LotjaGi2g1v0124100.1.CDS.5;Parent=LotjaGi2g1v0124100.1
LjG1.1_chr2	PGSB	CDS	45609467	45610167	.	+	2	ID=LotjaGi2g1v0124100.1.CDS.6;Parent=LotjaGi2g1v0124100.1
LjG1.1_chr2	PGSB	exon	45609467	45610369	.	+	.	ID=LotjaGi2g1v0124100.1.exon.6;Parent=LotjaGi2g1v0124100.1
LjG1.1_chr2	PGSB	three_prime_UTR	45610168	45610369	.	+	.	ID=LotjaGi2g1v0124100.1.three_prime_UTR.2;Parent=LotjaGi2g1v0124100.1
LjG1.1_chr2	PGSB	mRNA	45607432	45610167	.	+	.	ID=LotjaGi2g1v0124100.2;Parent=LotjaGi2g1v0124100;description=Pectin lyase superfamily protein;ahrdqual=***;GO=GO:0004650,GO:0005576,GO:0005975,GO:0008152,GO:0016787,GO:0016798,GO:0016829,GO:0071555;IPR=IPR000743,IPR011050;Pfam=PF00295,SSF51126;te-related=0
LjG1.1_chr2	PGSB	exon	45607432	45607466	.	+	.	ID=LotjaGi2g1v0124100.2.exon.1;Parent=LotjaGi2g1v0124100.2
LjG1.1_chr2	PGSB	five_prime_UTR	45607432	45607466	.	+	.	ID=LotjaGi2g1v0124100.2.five_prime_UTR.1;Parent=LotjaGi2g1v0124100.2
LjG1.1_chr2	PGSB	five_prime_UTR	45607534	45607764	.	+	.	ID=LotjaGi2g1v0124100.2.five_prime_UTR.2;Parent=LotjaGi2g1v0124100.2
LjG1.1_chr2	PGSB	exon	45607534	45607866	.	+	.	ID=LotjaGi2g1v0124100.2.exon.2;Parent=LotjaGi2g1v0124100.2
LjG1.1_chr2	PGSB	CDS	45607765	45607866	.	+	0	ID=LotjaGi2g1v0124100.2.CDS.1;Parent=LotjaGi2g1v0124100.2
LjG1.1_chr2	PGSB	exon	45608677	45608797	.	+	.	ID=LotjaGi2g1v0124100.2.exon.3;Parent=LotjaGi2g1v0124100.2
LjG1.1_chr2	PGSB	CDS	45608677	45608797	.	+	0	ID=LotjaGi2g1v0124100.2.CDS.2;Parent=LotjaGi2g1v0124100.2
LjG1.1_chr2	PGSB	exon	45608903	45609077	.	+	.	ID=LotjaGi2g1v0124100.2.exon.4;Parent=LotjaGi2g1v0124100.2
LjG1.1_chr2	PGSB	CDS	45608903	45609077	.	+	2	ID=LotjaGi2g1v0124100.2.CDS.3;Parent=LotjaGi2g1v0124100.2
LjG1.1_chr2	PGSB	exon	45609152	45609222	.	+	.	ID=LotjaGi2g1v0124100.2.exon.5;Parent=LotjaGi2g1v0124100.2
LjG1.1_chr2	PGSB	CDS	45609152	45609222	.	+	1	ID=LotjaGi2g1v0124100.2.CDS.4;Parent=LotjaGi2g1v0124100.2
LjG1.1_chr2	PGSB	exon	45609467	45610167	.	+	.	ID=LotjaGi2g1v0124100.2.exon.6;Parent=LotjaGi2g1v0124100.2
LjG1.1_chr2	PGSB	CDS	45609467	45610167	.	+	2	ID=LotjaGi2g1v0124100.2.CDS.5;Parent=LotjaGi2g1v0124100.2
LjG1.1_chr2	PGSB	mRNA	45607500	45610167	.	+	.	ID=LotjaGi2g1v0124100.3;Parent=LotjaGi2g1v0124100;description=Pectin lyase superfamily protein;ahrdqual=***;GO=GO:0004650,GO:0005576,GO:0005975,GO:0008152,GO:0016787,GO:0016798,GO:0016829,GO:0071555;te-related=0
LjG1.1_chr2	PGSB	exon	45607500	45607866	.	+	.	ID=LotjaGi2g1v0124100.3.exon.1;Parent=LotjaGi2g1v0124100.3
LjG1.1_chr2	PGSB	CDS	45607765	45607866	.	+	0	ID=LotjaGi2g1v0124100.3.CDS.1;Parent=LotjaGi2g1v0124100.3
LjG1.1_chr2	PGSB	exon	45608677	45608797	.	+	.	ID=LotjaGi2g1v0124100.3.exon.2;Parent=LotjaGi2g1v0124100.3
LjG1.1_chr2	PGSB	CDS	45608677	45608797	.	+	0	ID=LotjaGi2g1v0124100.3.CDS.2;Parent=LotjaGi2g1v0124100.3
LjG1.1_chr2	PGSB	exon	45608903	45609077	.	+	.	ID=LotjaGi2g1v0124100.3.exon.3;Parent=LotjaGi2g1v0124100.3
LjG1.1_chr2	PGSB	CDS	45608903	45609077	.	+	2	ID=LotjaGi2g1v0124100.3.CDS.3;Parent=LotjaGi2g1v0124100.3
LjG1.1_chr2	PGSB	exon	45609152	45609222	.	+	.	ID=LotjaGi2g1v0124100.3.exon.4;Parent=LotjaGi2g1v0124100.3
LjG1.1_chr2	PGSB	CDS	45609152	45609222	.	+	1	ID=LotjaGi2g1v0124100.3.CDS.4;Parent=LotjaGi2g1v0124100.3
LjG1.1_chr2	PGSB	exon	45609467	45610167	.	+	.	ID=LotjaGi2g1v0124100.3.exon.5;Parent=LotjaGi2g1v0124100.3
LjG1.1_chr2	PGSB	CDS	45609467	45610167	.	+	2	ID=LotjaGi2g1v0124100.3.CDS.5;Parent=LotjaGi2g1v0124100.3
###
LjG1.1_chr2	PGSB	CDS	45609467	45610167	.	+	2	ID=LotjaGi2g1v0124100.3.CDS.5;Parent=LotjaGi2g1v0124100.3
LjG1.1_chr2	PGSB	gene	45653622	45661151	.	+	.	ID=LotjaGi2g1v0124200
LjG1.1_chr2	PGSB	mRNA	45653622	45661151	.	+	.	ID=LotjaGi2g1v0124200.1;Parent=LotjaGi2g1v0124200;description=Glutaminyl-peptide cyclotransferase;ahrdqual=***;GO=GO:0016020,GO:0016021,GO:0016603,GO:0016740,GO:0017186;IPR=IPR007788,IPR011044;Pfam=PF05096,SSF50969;te-related=0
LjG1.1_chr2	PGSB	five_prime_UTR	45653622	45653734	.	+	.	ID=LotjaGi2g1v0124200.1.five_prime_UTR.1;Parent=LotjaGi2g1v0124200.1
LjG1.1_chr2	PGSB	exon	45653622	45653989	.	+	.	ID=LotjaGi2g1v0124200.1.exon.1;Parent=LotjaGi2g1v0124200.1
LjG1.1_chr2	PGSB	CDS	45653735	45653989	.	+	0	ID=LotjaGi2g1v0124200.1.CDS.1;Parent=LotjaGi2g1v0124200.1
LjG1.1_chr2	PGSB	exon	45654163	45654219	.	+	.	ID=LotjaGi2g1v0124200.1.exon.2;Parent=LotjaGi2g1v0124200.1
LjG1.1_chr2	PGSB	CDS	45654163	45654219	.	+	0	ID=LotjaGi2g1v0124200.1.CDS.2;Parent=LotjaGi2g1v0124200.1
LjG1.1_chr2	PGSB	exon	45655774	45655809	.	+	.	ID=LotjaGi2g1v0124200.1.exon.3;Parent=LotjaGi2g1v0124200.1
LjG1.1_chr2	PGSB	CDS	45655774	45655809	.	+	0	ID=LotjaGi2g1v0124200.1.CDS.3;Parent=LotjaGi2g1v0124200.1
LjG1.1_chr2	PGSB	exon	45656552	45656616	.	+	.	ID=LotjaGi2g1v0124200.1.exon.4;Parent=LotjaGi2g1v0124200.1
LjG1.1_chr2	PGSB	CDS	45656552	45656616	.	+	0	ID=LotjaGi2g1v0124200.1.CDS.4;Parent=LotjaGi2g1v0124200.1
LjG1.1_chr2	PGSB	exon	45657347	45657410	.	+	.	ID=LotjaGi2g1v0124200.1.exon.5;Parent=LotjaGi2g1v0124200.1
LjG1.1_chr2	PGSB	CDS	45657347	45657410	.	+	1	ID=LotjaGi2g1v0124200.1.CDS.5;Parent=LotjaGi2g1v0124200.1
LjG1.1_chr2	PGSB	exon	45658747	45658864	.	+	.	ID=LotjaGi2g1v0124200.1.exon.6;Parent=LotjaGi2g1v0124200.1
LjG1.1_chr2	PGSB	CDS	45658747	45658864	.	+	0	ID=LotjaGi2g1v0124200.1.CDS.6;Parent=LotjaGi2g1v0124200.1
LjG1.1_chr2	PGSB	exon	45659015	45659112	.	+	.	ID=LotjaGi2g1v0124200.1.exon.7;Parent=LotjaGi2g1v0124200.1
LjG1.1_chr2	PGSB	CDS	45659015	45659112	.	+	2	ID=LotjaGi2g1v0124200.1.CDS.7;Parent=LotjaGi2g1v0124200.1
LjG1.1_chr2	PGSB	exon	45659265	45659335	.	+	.	ID=LotjaGi2g1v0124200.1.exon.8;Parent=LotjaGi2g1v0124200.1
LjG1.1_chr2	PGSB	CDS	45659265	45659335	.	+	0	ID=LotjaGi2g1v0124200.1.CDS.8;Parent=LotjaGi2g1v0124200.1
LjG1.1_chr2	PGSB	exon	45659773	45659800	.	+	.	ID=LotjaGi2g1v0124200.1.exon.9;Parent=LotjaGi2g1v0124200.1
LjG1.1_chr2	PGSB	CDS	45659773	45659800	.	+	1	ID=LotjaGi2g1v0124200.1.CDS.9;Parent=LotjaGi2g1v0124200.1
LjG1.1_chr2	PGSB	exon	45660004	45660058	.	+	.	ID=LotjaGi2g1v0124200.1.exon.10;Parent=LotjaGi2g1v0124200.1
LjG1.1_chr2	PGSB	CDS	45660004	45660058	.	+	0	ID=LotjaGi2g1v0124200.1.CDS.10;Parent=LotjaGi2g1v0124200.1
LjG1.1_chr2	PGSB	CDS	45660492	45660607	.	+	2	ID=LotjaGi2g1v0124200.1.CDS.11;Parent=LotjaGi2g1v0124200.1
LjG1.1_chr2	PGSB	exon	45660492	45661151	.	+	.	ID=LotjaGi2g1v0124200.1.exon.11;Parent=LotjaGi2g1v0124200.1
LjG1.1_chr2	PGSB	three_prime_UTR	45660608	45661151	.	+	.	ID=LotjaGi2g1v0124200.1.three_prime_UTR.2;Parent=LotjaGi2g1v0124200.1
###
LjG1.1_chr2	PGSB	three_prime_UTR	45660608	45661151	.	+	.	ID=LotjaGi2g1v0124200.1.three_prime_UTR.2;Parent=LotjaGi2g1v0124200.1
LjG1.1_chr2	PGSB	gene	45664856	45668467	.	+	.	ID=LotjaGi2g1v0124300
LjG1.1_chr2	PGSB	mRNA	45664856	45668467	.	+	.	ID=LotjaGi2g1v0124300.1;Parent=LotjaGi2g1v0124300;description=Heat shock protein 90;ahrdqual=***;GO=GO:0005524,GO:0006457,GO:0006950,GO:0051082;IPR=IPR020568,IPR003594,IPR003594,IPR001404;Pfam=SSF54211,SSF110942,SSF55874,PF02518,PF00183;te-related=0
LjG1.1_chr2	PGSB	five_prime_UTR	45664856	45665188	.	+	.	ID=LotjaGi2g1v0124300.1.five_prime_UTR.1;Parent=LotjaGi2g1v0124300.1
LjG1.1_chr2	PGSB	exon	45664856	45665311	.	+	.	ID=LotjaGi2g1v0124300.1.exon.1;Parent=LotjaGi2g1v0124300.1
LjG1.1_chr2	PGSB	CDS	45665189	45665311	.	+	0	ID=LotjaGi2g1v0124300.1.CDS.1;Parent=LotjaGi2g1v0124300.1
LjG1.1_chr2	PGSB	exon	45665823	45665964	.	+	.	ID=LotjaGi2g1v0124300.1.exon.2;Parent=LotjaGi2g1v0124300.1
LjG1.1_chr2	PGSB	CDS	45665823	45665964	.	+	0	ID=LotjaGi2g1v0124300.1.CDS.2;Parent=LotjaGi2g1v0124300.1
LjG1.1_chr2	PGSB	exon	45666082	45666362	.	+	.	ID=LotjaGi2g1v0124300.1.exon.3;Parent=LotjaGi2g1v0124300.1
LjG1.1_chr2	PGSB	CDS	45666082	45666362	.	+	2	ID=LotjaGi2g1v0124300.1.CDS.3;Parent=LotjaGi2g1v0124300.1
LjG1.1_chr2	PGSB	CDS	45666630	45668177	.	+	0	ID=LotjaGi2g1v0124300.1.CDS.4;Parent=LotjaGi2g1v0124300.1
LjG1.1_chr2	PGSB	exon	45666630	45668467	.	+	.	ID=LotjaGi2g1v0124300.1.exon.4;Parent=LotjaGi2g1v0124300.1
LjG1.1_chr2	PGSB	three_prime_UTR	45668178	45668467	.	+	.	ID=LotjaGi2g1v0124300.1.three_prime_UTR.2;Parent=LotjaGi2g1v0124300.1
LjG1.1_chr2	PGSB	mRNA	45665174	45668177	.	+	.	ID=LotjaGi2g1v0124300.2;Parent=LotjaGi2g1v0124300;description=Chaperone protein htpG family protein;ahrdqual=***;GO=GO:0005524,GO:0006457,GO:0006950,GO:0051082;IPR=IPR020568,IPR003594,IPR003594,IPR001404;Pfam=SSF54211,PF02518,SSF55874,PF00183;te-related=0
LjG1.1_chr2	PGSB	five_prime_UTR	45665174	45665188	.	+	.	ID=LotjaGi2g1v0124300.2.five_prime_UTR.1;Parent=LotjaGi2g1v0124300.2
LjG1.1_chr2	PGSB	exon	45665174	45665311	.	+	.	ID=LotjaGi2g1v0124300.2.exon.1;Parent=LotjaGi2g1v0124300.2
LjG1.1_chr2	PGSB	CDS	45665189	45665311	.	+	0	ID=LotjaGi2g1v0124300.2.CDS.1;Parent=LotjaGi2g1v0124300.2
LjG1.1_chr2	PGSB	exon	45665823	45665964	.	+	.	ID=LotjaGi2g1v0124300.2.exon.2;Parent=LotjaGi2g1v0124300.2
LjG1.1_chr2	PGSB	CDS	45665823	45665964	.	+	0	ID=LotjaGi2g1v0124300.2.CDS.2;Parent=LotjaGi2g1v0124300.2
LjG1.1_chr2	PGSB	exon	45666082	45666362	.	+	.	ID=LotjaGi2g1v0124300.2.exon.3;Parent=LotjaGi2g1v0124300.2
LjG1.1_chr2	PGSB	CDS	45666082	45666362	.	+	2	ID=LotjaGi2g1v0124300.2.CDS.3;Parent=LotjaGi2g1v0124300.2
LjG1.1_chr2	PGSB	exon	45666630	45667751	.	+	.	ID=LotjaGi2g1v0124300.2.exon.4;Parent=LotjaGi2g1v0124300.2
LjG1.1_chr2	PGSB	CDS	45666630	45667751	.	+	0	ID=LotjaGi2g1v0124300.2.CDS.4;Parent=LotjaGi2g1v0124300.2
LjG1.1_chr2	PGSB	CDS	45667817	45667861	.	+	0	ID=LotjaGi2g1v0124300.2.CDS.5;Parent=LotjaGi2g1v0124300.2
LjG1.1_chr2	PGSB	exon	45667817	45668177	.	+	.	ID=LotjaGi2g1v0124300.2.exon.5;Parent=LotjaGi2g1v0124300.2
LjG1.1_chr2	PGSB	three_prime_UTR	45667862	45668177	.	+	.	ID=LotjaGi2g1v0124300.2.three_prime_UTR.2;Parent=LotjaGi2g1v0124300.2
LjG1.1_chr2	PGSB	mRNA	45665174	45668177	.	+	.	ID=LotjaGi2g1v0124300.3;Parent=LotjaGi2g1v0124300;description=Heat shock protein 90;ahrdqual=***;GO=GO:0005524,GO:0006457,GO:0006950,GO:0051082;IPR=IPR003594,IPR020568,IPR003594,IPR001404;Pfam=SSF55874,SSF54211,PF02518,SSF110942,PF00183;te-related=0
LjG1.1_chr2	PGSB	five_prime_UTR	45665174	45665188	.	+	.	ID=LotjaGi2g1v0124300.3.five_prime_UTR.1;Parent=LotjaGi2g1v0124300.3
LjG1.1_chr2	PGSB	exon	45665174	45665311	.	+	.	ID=LotjaGi2g1v0124300.3.exon.1;Parent=LotjaGi2g1v0124300.3
LjG1.1_chr2	PGSB	CDS	45665189	45665311	.	+	0	ID=LotjaGi2g1v0124300.3.CDS.1;Parent=LotjaGi2g1v0124300.3
LjG1.1_chr2	PGSB	exon	45665823	45665964	.	+	.	ID=LotjaGi2g1v0124300.3.exon.2;Parent=LotjaGi2g1v0124300.3
LjG1.1_chr2	PGSB	CDS	45665823	45665964	.	+	0	ID=LotjaGi2g1v0124300.3.CDS.2;Parent=LotjaGi2g1v0124300.3
LjG1.1_chr2	PGSB	exon	45666082	45666362	.	+	.	ID=LotjaGi2g1v0124300.3.exon.3;Parent=LotjaGi2g1v0124300.3
LjG1.1_chr2	PGSB	CDS	45666082	45666362	.	+	2	ID=LotjaGi2g1v0124300.3.CDS.3;Parent=LotjaGi2g1v0124300.3
LjG1.1_chr2	PGSB	exon	45666630	45667523	.	+	.	ID=LotjaGi2g1v0124300.3.exon.4;Parent=LotjaGi2g1v0124300.3
LjG1.1_chr2	PGSB	CDS	45666630	45667523	.	+	0	ID=LotjaGi2g1v0124300.3.CDS.4;Parent=LotjaGi2g1v0124300.3
LjG1.1_chr2	PGSB	exon	45667575	45668177	.	+	.	ID=LotjaGi2g1v0124300.3.exon.5;Parent=LotjaGi2g1v0124300.3
LjG1.1_chr2	PGSB	CDS	45667575	45668177	.	+	0	ID=LotjaGi2g1v0124300.3.CDS.5;Parent=LotjaGi2g1v0124300.3
LjG1.1_chr2	PGSB	mRNA	45665189	45668177	.	+	.	ID=LotjaGi2g1v0124300.4;Parent=LotjaGi2g1v0124300;description=Heat shock protein 90;ahrdqual=***;GO=GO:0005524,GO:0006457,GO:0006950,GO:0051082;IPR=IPR003594,IPR020568,IPR001404,IPR003594;Pfam=SSF55874,SSF110942,SSF54211,PF00183,PF02518;te-related=0
LjG1.1_chr2	PGSB	exon	45665189	45665311	.	+	.	ID=LotjaGi2g1v0124300.4.exon.1;Parent=LotjaGi2g1v0124300.4
LjG1.1_chr2	PGSB	five_prime_UTR	45665189	45665311	.	+	.	ID=LotjaGi2g1v0124300.4.five_prime_UTR.1;Parent=LotjaGi2g1v0124300.4
LjG1.1_chr2	PGSB	five_prime_UTR	45665534	45665630	.	+	.	ID=LotjaGi2g1v0124300.4.five_prime_UTR.2;Parent=LotjaGi2g1v0124300.4
LjG1.1_chr2	PGSB	exon	45665534	45665633	.	+	.	ID=LotjaGi2g1v0124300.4.exon.2;Parent=LotjaGi2g1v0124300.4
LjG1.1_chr2	PGSB	CDS	45665631	45665633	.	+	0	ID=LotjaGi2g1v0124300.4.CDS.1;Parent=LotjaGi2g1v0124300.4
LjG1.1_chr2	PGSB	exon	45665823	45665964	.	+	.	ID=LotjaGi2g1v0124300.4.exon.3;Parent=LotjaGi2g1v0124300.4
LjG1.1_chr2	PGSB	CDS	45665823	45665964	.	+	0	ID=LotjaGi2g1v0124300.4.CDS.2;Parent=LotjaGi2g1v0124300.4
LjG1.1_chr2	PGSB	exon	45666082	45666362	.	+	.	ID=LotjaGi2g1v0124300.4.exon.4;Parent=LotjaGi2g1v0124300.4
LjG1.1_chr2	PGSB	CDS	45666082	45666362	.	+	2	ID=LotjaGi2g1v0124300.4.CDS.3;Parent=LotjaGi2g1v0124300.4
LjG1.1_chr2	PGSB	exon	45666630	45668177	.	+	.	ID=LotjaGi2g1v0124300.4.exon.5;Parent=LotjaGi2g1v0124300.4
LjG1.1_chr2	PGSB	CDS	45666630	45668177	.	+	0	ID=LotjaGi2g1v0124300.4.CDS.4;Parent=LotjaGi2g1v0124300.4
###
LjG1.1_chr2	PGSB	CDS	45666630	45668177	.	+	0	ID=LotjaGi2g1v0124300.4.CDS.4;Parent=LotjaGi2g1v0124300.4
LjG1.1_chr2	PGSB	gene	45675653	45675915	.	+	.	ID=LotjaGi2g1v0124400_LC
LjG1.1_chr2	PGSB	mRNA	45675653	45675915	.	+	.	ID=LotjaGi2g1v0124400_LC.1;Parent=LotjaGi2g1v0124400_LC
LjG1.1_chr2	PGSB	exon	45675653	45675915	.	+	.	ID=LotjaGi2g1v0124400_LC.1.exon.1;Parent=LotjaGi2g1v0124400_LC.1
###
LjG1.1_chr2	PGSB	exon	45675653	45675915	.	+	.	ID=LotjaGi2g1v0124400_LC.1.exon.1;Parent=LotjaGi2g1v0124400_LC.1
LjG1.1_chr2	PGSB	gene	45734013	45749561	.	-	.	ID=LotjaGi2g1v0124500
LjG1.1_chr2	PGSB	mRNA	45734013	45749561	.	-	.	ID=LotjaGi2g1v0124500.1;Parent=LotjaGi2g1v0124500;description=Myb transcription factor;ahrdqual=***;GO=GO:0003677,GO:0005634,GO:0006351,GO:0006355;IPR=IPR009057,IPR001005,IPR006447;Pfam=SSF46689,PF00249,TIGR01557;te-related=0
LjG1.1_chr2	PGSB	exon	45734013	45735231	.	-	.	ID=LotjaGi2g1v0124500.1.exon.1;Parent=LotjaGi2g1v0124500.1
LjG1.1_chr2	PGSB	three_prime_UTR	45734013	45735231	.	-	.	ID=LotjaGi2g1v0124500.1.three_prime_UTR.1;Parent=LotjaGi2g1v0124500.1
LjG1.1_chr2	PGSB	exon	45738363	45738422	.	-	.	ID=LotjaGi2g1v0124500.1.exon.2;Parent=LotjaGi2g1v0124500.1
LjG1.1_chr2	PGSB	three_prime_UTR	45738363	45738422	.	-	.	ID=LotjaGi2g1v0124500.1.three_prime_UTR.2;Parent=LotjaGi2g1v0124500.1
LjG1.1_chr2	PGSB	three_prime_UTR	45738655	45739311	.	-	.	ID=LotjaGi2g1v0124500.1.three_prime_UTR.3;Parent=LotjaGi2g1v0124500.1
LjG1.1_chr2	PGSB	exon	45738655	45739505	.	-	.	ID=LotjaGi2g1v0124500.1.exon.3;Parent=LotjaGi2g1v0124500.1
LjG1.1_chr2	PGSB	CDS	45739312	45739505	.	-	2	ID=LotjaGi2g1v0124500.1.CDS.1;Parent=LotjaGi2g1v0124500.1
LjG1.1_chr2	PGSB	exon	45739675	45739839	.	-	.	ID=LotjaGi2g1v0124500.1.exon.4;Parent=LotjaGi2g1v0124500.1
LjG1.1_chr2	PGSB	CDS	45739675	45739839	.	-	2	ID=LotjaGi2g1v0124500.1.CDS.2;Parent=LotjaGi2g1v0124500.1
LjG1.1_chr2	PGSB	exon	45739927	45740050	.	-	.	ID=LotjaGi2g1v0124500.1.exon.5;Parent=LotjaGi2g1v0124500.1
LjG1.1_chr2	PGSB	CDS	45739927	45740050	.	-	0	ID=LotjaGi2g1v0124500.1.CDS.3;Parent=LotjaGi2g1v0124500.1
LjG1.1_chr2	PGSB	exon	45747356	45747413	.	-	.	ID=LotjaGi2g1v0124500.1.exon.6;Parent=LotjaGi2g1v0124500.1
LjG1.1_chr2	PGSB	CDS	45747356	45747413	.	-	1	ID=LotjaGi2g1v0124500.1.CDS.4;Parent=LotjaGi2g1v0124500.1
LjG1.1_chr2	PGSB	CDS	45749184	45749386	.	-	0	ID=LotjaGi2g1v0124500.1.CDS.5;Parent=LotjaGi2g1v0124500.1
LjG1.1_chr2	PGSB	exon	45749184	45749561	.	-	.	ID=LotjaGi2g1v0124500.1.exon.7;Parent=LotjaGi2g1v0124500.1
LjG1.1_chr2	PGSB	five_prime_UTR	45749387	45749561	.	-	.	ID=LotjaGi2g1v0124500.1.five_prime_UTR.4;Parent=LotjaGi2g1v0124500.1
LjG1.1_chr2	PGSB	mRNA	45734620	45749547	.	-	.	ID=LotjaGi2g1v0124500.2;Parent=LotjaGi2g1v0124500;description=Myb transcription factor;ahrdqual=***;GO=GO:0003677,GO:0005634,GO:0006351,GO:0006355;IPR=IPR001005,IPR006447,IPR009057;Pfam=PF00249,TIGR01557,SSF46689;te-related=0
LjG1.1_chr2	PGSB	three_prime_UTR	45734620	45735132	.	-	.	ID=LotjaGi2g1v0124500.2.three_prime_UTR.1;Parent=LotjaGi2g1v0124500.2
LjG1.1_chr2	PGSB	exon	45734620	45735231	.	-	.	ID=LotjaGi2g1v0124500.2.exon.1;Parent=LotjaGi2g1v0124500.2
LjG1.1_chr2	PGSB	CDS	45735133	45735231	.	-	0	ID=LotjaGi2g1v0124500.2.CDS.1;Parent=LotjaGi2g1v0124500.2
LjG1.1_chr2	PGSB	exon	45738363	45738422	.	-	.	ID=LotjaGi2g1v0124500.2.exon.2;Parent=LotjaGi2g1v0124500.2
LjG1.1_chr2	PGSB	CDS	45738363	45738422	.	-	0	ID=LotjaGi2g1v0124500.2.CDS.2;Parent=LotjaGi2g1v0124500.2
LjG1.1_chr2	PGSB	exon	45738655	45738764	.	-	.	ID=LotjaGi2g1v0124500.2.exon.3;Parent=LotjaGi2g1v0124500.2
LjG1.1_chr2	PGSB	CDS	45738655	45738764	.	-	2	ID=LotjaGi2g1v0124500.2.CDS.3;Parent=LotjaGi2g1v0124500.2
LjG1.1_chr2	PGSB	exon	45739404	45739505	.	-	.	ID=LotjaGi2g1v0124500.2.exon.4;Parent=LotjaGi2g1v0124500.2
LjG1.1_chr2	PGSB	CDS	45739404	45739505	.	-	2	ID=LotjaGi2g1v0124500.2.CDS.4;Parent=LotjaGi2g1v0124500.2
LjG1.1_chr2	PGSB	exon	45739675	45739839	.	-	.	ID=LotjaGi2g1v0124500.2.exon.5;Parent=LotjaGi2g1v0124500.2
LjG1.1_chr2	PGSB	CDS	45739675	45739839	.	-	2	ID=LotjaGi2g1v0124500.2.CDS.5;Parent=LotjaGi2g1v0124500.2
LjG1.1_chr2	PGSB	exon	45739927	45740050	.	-	.	ID=LotjaGi2g1v0124500.2.exon.6;Parent=LotjaGi2g1v0124500.2
LjG1.1_chr2	PGSB	CDS	45739927	45740050	.	-	0	ID=LotjaGi2g1v0124500.2.CDS.6;Parent=LotjaGi2g1v0124500.2
LjG1.1_chr2	PGSB	exon	45747356	45747413	.	-	.	ID=LotjaGi2g1v0124500.2.exon.7;Parent=LotjaGi2g1v0124500.2
LjG1.1_chr2	PGSB	CDS	45747356	45747413	.	-	1	ID=LotjaGi2g1v0124500.2.CDS.7;Parent=LotjaGi2g1v0124500.2
LjG1.1_chr2	PGSB	CDS	45749184	45749386	.	-	0	ID=LotjaGi2g1v0124500.2.CDS.8;Parent=LotjaGi2g1v0124500.2
LjG1.1_chr2	PGSB	exon	45749184	45749547	.	-	.	ID=LotjaGi2g1v0124500.2.exon.8;Parent=LotjaGi2g1v0124500.2
LjG1.1_chr2	PGSB	five_prime_UTR	45749387	45749547	.	-	.	ID=LotjaGi2g1v0124500.2.five_prime_UTR.2;Parent=LotjaGi2g1v0124500.2
###
LjG1.1_chr2	PGSB	five_prime_UTR	45749387	45749547	.	-	.	ID=LotjaGi2g1v0124500.2.five_prime_UTR.2;Parent=LotjaGi2g1v0124500.2
LjG1.1_chr2	PGSB	gene	45809352	45813200	.	-	.	ID=LotjaGi2g1v0124600_LC
LjG1.1_chr2	PGSB	mRNA	45809352	45813200	.	-	.	ID=LotjaGi2g1v0124600_LC.1;Parent=LotjaGi2g1v0124600_LC;description=glycosyl hydrolase family 10 protein / carbohydrate-binding domain-containing protein;ahrdqual=--*;te-related=0
LjG1.1_chr2	PGSB	three_prime_UTR	45809352	45812837	.	-	.	ID=LotjaGi2g1v0124600_LC.1.three_prime_UTR.1;Parent=LotjaGi2g1v0124600_LC.1
LjG1.1_chr2	PGSB	exon	45809352	45813200	.	-	.	ID=LotjaGi2g1v0124600_LC.1.exon.1;Parent=LotjaGi2g1v0124600_LC.1
LjG1.1_chr2	PGSB	CDS	45812838	45813200	.	-	0	ID=LotjaGi2g1v0124600_LC.1.CDS.1;Parent=LotjaGi2g1v0124600_LC.1
LjG1.1_chr2	PGSB	mRNA	45812055	45813153	.	-	.	ID=LotjaGi2g1v0124600_LC.2;Parent=LotjaGi2g1v0124600_LC;description=glycosyl hydrolase family 10 protein / carbohydrate-binding domain-containing protein;ahrdqual=--*;te-related=0
LjG1.1_chr2	PGSB	exon	45812055	45812492	.	-	.	ID=LotjaGi2g1v0124600_LC.2.exon.1;Parent=LotjaGi2g1v0124600_LC.2
LjG1.1_chr2	PGSB	three_prime_UTR	45812055	45812492	.	-	.	ID=LotjaGi2g1v0124600_LC.2.three_prime_UTR.1;Parent=LotjaGi2g1v0124600_LC.2
LjG1.1_chr2	PGSB	three_prime_UTR	45812585	45812837	.	-	.	ID=LotjaGi2g1v0124600_LC.2.three_prime_UTR.2;Parent=LotjaGi2g1v0124600_LC.2
LjG1.1_chr2	PGSB	exon	45812585	45813153	.	-	.	ID=LotjaGi2g1v0124600_LC.2.exon.2;Parent=LotjaGi2g1v0124600_LC.2
LjG1.1_chr2	PGSB	CDS	45812838	45813152	.	-	0	ID=LotjaGi2g1v0124600_LC.2.CDS.1;Parent=LotjaGi2g1v0124600_LC.2
LjG1.1_chr2	PGSB	five_prime_UTR	45813153	45813153	.	-	.	ID=LotjaGi2g1v0124600_LC.2.five_prime_UTR.3;Parent=LotjaGi2g1v0124600_LC.2
###
LjG1.1_chr2	PGSB	five_prime_UTR	45813153	45813153	.	-	.	ID=LotjaGi2g1v0124600_LC.2.five_prime_UTR.3;Parent=LotjaGi2g1v0124600_LC.2
LjG1.1_chr2	PGSB	gene	45826912	45828430	.	+	.	ID=LotjaGi2g1v0124700
LjG1.1_chr2	PGSB	mRNA	45826912	45828430	.	+	.	ID=LotjaGi2g1v0124700.1;Parent=LotjaGi2g1v0124700;description=Heavy metal transport/detoxification superfamily protein;ahrdqual=***;GO=GO:0030001,GO:0046872;IPR=IPR006121,IPR006121;Pfam=SSF55008,PF00403;te-related=0
LjG1.1_chr2	PGSB	five_prime_UTR	45826912	45827261	.	+	.	ID=LotjaGi2g1v0124700.1.five_prime_UTR.1;Parent=LotjaGi2g1v0124700.1
LjG1.1_chr2	PGSB	exon	45826912	45827267	.	+	.	ID=LotjaGi2g1v0124700.1.exon.1;Parent=LotjaGi2g1v0124700.1
LjG1.1_chr2	PGSB	CDS	45827262	45827267	.	+	0	ID=LotjaGi2g1v0124700.1.CDS.1;Parent=LotjaGi2g1v0124700.1
LjG1.1_chr2	PGSB	exon	45827662	45827737	.	+	.	ID=LotjaGi2g1v0124700.1.exon.2;Parent=LotjaGi2g1v0124700.1
LjG1.1_chr2	PGSB	CDS	45827662	45827737	.	+	0	ID=LotjaGi2g1v0124700.1.CDS.2;Parent=LotjaGi2g1v0124700.1
LjG1.1_chr2	PGSB	CDS	45827888	45828189	.	+	2	ID=LotjaGi2g1v0124700.1.CDS.3;Parent=LotjaGi2g1v0124700.1
LjG1.1_chr2	PGSB	exon	45827888	45828430	.	+	.	ID=LotjaGi2g1v0124700.1.exon.3;Parent=LotjaGi2g1v0124700.1
LjG1.1_chr2	PGSB	three_prime_UTR	45828190	45828430	.	+	.	ID=LotjaGi2g1v0124700.1.three_prime_UTR.2;Parent=LotjaGi2g1v0124700.1
###
LjG1.1_chr2	PGSB	three_prime_UTR	45828190	45828430	.	+	.	ID=LotjaGi2g1v0124700.1.three_prime_UTR.2;Parent=LotjaGi2g1v0124700.1
LjG1.1_chr2	PGSB	gene	45837094	45838597	.	+	.	ID=LotjaGi2g1v0124800
LjG1.1_chr2	PGSB	mRNA	45837094	45838597	.	+	.	ID=LotjaGi2g1v0124800.1;Parent=LotjaGi2g1v0124800;description=Heavy metal transport/detoxification superfamily protein;ahrdqual=***;GO=GO:0030001,GO:0046872;IPR=IPR006121,IPR006121;Pfam=SSF55008,PF00403;te-related=0
LjG1.1_chr2	PGSB	five_prime_UTR	45837094	45837414	.	+	.	ID=LotjaGi2g1v0124800.1.five_prime_UTR.1;Parent=LotjaGi2g1v0124800.1
LjG1.1_chr2	PGSB	exon	45837094	45837420	.	+	.	ID=LotjaGi2g1v0124800.1.exon.1;Parent=LotjaGi2g1v0124800.1
LjG1.1_chr2	PGSB	CDS	45837415	45837420	.	+	0	ID=LotjaGi2g1v0124800.1.CDS.1;Parent=LotjaGi2g1v0124800.1
LjG1.1_chr2	PGSB	exon	45837759	45837834	.	+	.	ID=LotjaGi2g1v0124800.1.exon.2;Parent=LotjaGi2g1v0124800.1
LjG1.1_chr2	PGSB	CDS	45837759	45837834	.	+	0	ID=LotjaGi2g1v0124800.1.CDS.2;Parent=LotjaGi2g1v0124800.1
LjG1.1_chr2	PGSB	CDS	45837989	45838290	.	+	2	ID=LotjaGi2g1v0124800.1.CDS.3;Parent=LotjaGi2g1v0124800.1
LjG1.1_chr2	PGSB	exon	45837989	45838597	.	+	.	ID=LotjaGi2g1v0124800.1.exon.3;Parent=LotjaGi2g1v0124800.1
LjG1.1_chr2	PGSB	three_prime_UTR	45838291	45838597	.	+	.	ID=LotjaGi2g1v0124800.1.three_prime_UTR.2;Parent=LotjaGi2g1v0124800.1
LjG1.1_chr2	PGSB	mRNA	45837251	45838475	.	+	.	ID=LotjaGi2g1v0124800.2;Parent=LotjaGi2g1v0124800;description=Heavy metal transport/detoxification superfamily protein;ahrdqual=***;GO=GO:0030001,GO:0046872;IPR=IPR006121,IPR006121;Pfam=SSF55008,PF00403;te-related=0
LjG1.1_chr2	PGSB	five_prime_UTR	45837251	45837809	.	+	.	ID=LotjaGi2g1v0124800.2.five_prime_UTR.1;Parent=LotjaGi2g1v0124800.2
LjG1.1_chr2	PGSB	exon	45837251	45837834	.	+	.	ID=LotjaGi2g1v0124800.2.exon.1;Parent=LotjaGi2g1v0124800.2
LjG1.1_chr2	PGSB	CDS	45837810	45837834	.	+	0	ID=LotjaGi2g1v0124800.2.CDS.1;Parent=LotjaGi2g1v0124800.2
LjG1.1_chr2	PGSB	CDS	45837989	45838290	.	+	2	ID=LotjaGi2g1v0124800.2.CDS.2;Parent=LotjaGi2g1v0124800.2
LjG1.1_chr2	PGSB	exon	45837989	45838475	.	+	.	ID=LotjaGi2g1v0124800.2.exon.2;Parent=LotjaGi2g1v0124800.2
LjG1.1_chr2	PGSB	three_prime_UTR	45838291	45838475	.	+	.	ID=LotjaGi2g1v0124800.2.three_prime_UTR.2;Parent=LotjaGi2g1v0124800.2
###
LjG1.1_chr2	PGSB	three_prime_UTR	45838291	45838475	.	+	.	ID=LotjaGi2g1v0124800.2.three_prime_UTR.2;Parent=LotjaGi2g1v0124800.2
LjG1.1_chr2	PGSB	gene	45869617	45869803	.	+	.	ID=LotjaGi2g1v0124900_LC
LjG1.1_chr2	PGSB	mRNA	45869617	45869803	.	+	.	ID=LotjaGi2g1v0124900_LC.1;Parent=LotjaGi2g1v0124900_LC
LjG1.1_chr2	PGSB	exon	45869617	45869803	.	+	.	ID=LotjaGi2g1v0124900_LC.1.exon.1;Parent=LotjaGi2g1v0124900_LC.1
###
LjG1.1_chr2	PGSB	exon	45869617	45869803	.	+	.	ID=LotjaGi2g1v0124900_LC.1.exon.1;Parent=LotjaGi2g1v0124900_LC.1
LjG1.1_chr2	PGSB	gene	45885131	45886688	.	+	.	ID=LotjaGi2g1v0125000
LjG1.1_chr2	PGSB	mRNA	45885131	45886688	.	+	.	ID=LotjaGi2g1v0125000.1;Parent=LotjaGi2g1v0125000;description=Heavy metal transport/detoxification superfamily protein;ahrdqual=***;GO=GO:0030001,GO:0046872;IPR=IPR006121,IPR006121;Pfam=SSF55008,PF00403;te-related=0
LjG1.1_chr2	PGSB	five_prime_UTR	45885131	45885408	.	+	.	ID=LotjaGi2g1v0125000.1.five_prime_UTR.1;Parent=LotjaGi2g1v0125000.1
LjG1.1_chr2	PGSB	exon	45885131	45885414	.	+	.	ID=LotjaGi2g1v0125000.1.exon.1;Parent=LotjaGi2g1v0125000.1
LjG1.1_chr2	PGSB	CDS	45885409	45885414	.	+	0	ID=LotjaGi2g1v0125000.1.CDS.1;Parent=LotjaGi2g1v0125000.1
LjG1.1_chr2	PGSB	exon	45885853	45885928	.	+	.	ID=LotjaGi2g1v0125000.1.exon.2;Parent=LotjaGi2g1v0125000.1
LjG1.1_chr2	PGSB	CDS	45885853	45885928	.	+	0	ID=LotjaGi2g1v0125000.1.CDS.2;Parent=LotjaGi2g1v0125000.1
LjG1.1_chr2	PGSB	CDS	45886034	45886353	.	+	2	ID=LotjaGi2g1v0125000.1.CDS.3;Parent=LotjaGi2g1v0125000.1
LjG1.1_chr2	PGSB	exon	45886034	45886688	.	+	.	ID=LotjaGi2g1v0125000.1.exon.3;Parent=LotjaGi2g1v0125000.1
LjG1.1_chr2	PGSB	three_prime_UTR	45886354	45886688	.	+	.	ID=LotjaGi2g1v0125000.1.three_prime_UTR.2;Parent=LotjaGi2g1v0125000.1
LjG1.1_chr2	PGSB	mRNA	45885844	45886353	.	+	.	ID=LotjaGi2g1v0125000.2;Parent=LotjaGi2g1v0125000;description=Heavy metal transport/detoxification superfamily protein;ahrdqual=***;GO=GO:0030001,GO:0046872;IPR=IPR006121,IPR006121;Pfam=SSF55008,PF00403;te-related=0
LjG1.1_chr2	PGSB	exon	45885844	45885928	.	+	.	ID=LotjaGi2g1v0125000.2.exon.1;Parent=LotjaGi2g1v0125000.2
LjG1.1_chr2	PGSB	CDS	45885904	45885928	.	+	0	ID=LotjaGi2g1v0125000.2.CDS.1;Parent=LotjaGi2g1v0125000.2
LjG1.1_chr2	PGSB	exon	45886034	45886353	.	+	.	ID=LotjaGi2g1v0125000.2.exon.2;Parent=LotjaGi2g1v0125000.2
LjG1.1_chr2	PGSB	CDS	45886034	45886353	.	+	2	ID=LotjaGi2g1v0125000.2.CDS.2;Parent=LotjaGi2g1v0125000.2
###
LjG1.1_chr2	PGSB	CDS	45886034	45886353	.	+	2	ID=LotjaGi2g1v0125000.2.CDS.2;Parent=LotjaGi2g1v0125000.2
LjG1.1_chr2	PGSB	gene	45931385	45933557	.	+	.	ID=LotjaGi2g1v0125100
LjG1.1_chr2	PGSB	mRNA	45931385	45933557	.	+	.	ID=LotjaGi2g1v0125100.1;Parent=LotjaGi2g1v0125100;description=Heavy metal transport/detoxification superfamily protein;ahrdqual=***;GO=GO:0030001,GO:0046872;IPR=IPR006121,IPR006121;Pfam=SSF55008,PF00403;te-related=0
LjG1.1_chr2	PGSB	five_prime_UTR	45931385	45932022	.	+	.	ID=LotjaGi2g1v0125100.1.five_prime_UTR.1;Parent=LotjaGi2g1v0125100.1
LjG1.1_chr2	PGSB	exon	45931385	45932028	.	+	.	ID=LotjaGi2g1v0125100.1.exon.1;Parent=LotjaGi2g1v0125100.1
LjG1.1_chr2	PGSB	CDS	45932023	45932028	.	+	0	ID=LotjaGi2g1v0125100.1.CDS.1;Parent=LotjaGi2g1v0125100.1
LjG1.1_chr2	PGSB	exon	45932475	45932550	.	+	.	ID=LotjaGi2g1v0125100.1.exon.2;Parent=LotjaGi2g1v0125100.1
LjG1.1_chr2	PGSB	CDS	45932475	45932550	.	+	0	ID=LotjaGi2g1v0125100.1.CDS.2;Parent=LotjaGi2g1v0125100.1
LjG1.1_chr2	PGSB	CDS	45932655	45932968	.	+	2	ID=LotjaGi2g1v0125100.1.CDS.3;Parent=LotjaGi2g1v0125100.1
LjG1.1_chr2	PGSB	exon	45932655	45933557	.	+	.	ID=LotjaGi2g1v0125100.1.exon.3;Parent=LotjaGi2g1v0125100.1
LjG1.1_chr2	PGSB	three_prime_UTR	45932969	45933557	.	+	.	ID=LotjaGi2g1v0125100.1.three_prime_UTR.2;Parent=LotjaGi2g1v0125100.1
###
LjG1.1_chr2	PGSB	three_prime_UTR	45932969	45933557	.	+	.	ID=LotjaGi2g1v0125100.1.three_prime_UTR.2;Parent=LotjaGi2g1v0125100.1
LjG1.1_chr2	PGSB	gene	45961102	45966472	.	-	.	ID=LotjaGi2g1v0125200
LjG1.1_chr2	PGSB	mRNA	45961102	45966472	.	-	.	ID=LotjaGi2g1v0125200.1;Parent=LotjaGi2g1v0125200;description=Protein PAM68, chloroplastic;ahrdqual=***;GO=GO:0016020,GO:0016021;IPR=IPR021855;Pfam=PF11947;te-related=0
LjG1.1_chr2	PGSB	exon	45961102	45961536	.	-	.	ID=LotjaGi2g1v0125200.1.exon.1;Parent=LotjaGi2g1v0125200.1
LjG1.1_chr2	PGSB	three_prime_UTR	45961102	45961536	.	-	.	ID=LotjaGi2g1v0125200.1.three_prime_UTR.1;Parent=LotjaGi2g1v0125200.1
LjG1.1_chr2	PGSB	exon	45961635	45961875	.	-	.	ID=LotjaGi2g1v0125200.1.exon.2;Parent=LotjaGi2g1v0125200.1
LjG1.1_chr2	PGSB	three_prime_UTR	45961635	45961875	.	-	.	ID=LotjaGi2g1v0125200.1.three_prime_UTR.2;Parent=LotjaGi2g1v0125200.1
LjG1.1_chr2	PGSB	exon	45962081	45962254	.	-	.	ID=LotjaGi2g1v0125200.1.exon.3;Parent=LotjaGi2g1v0125200.1
LjG1.1_chr2	PGSB	three_prime_UTR	45962081	45962254	.	-	.	ID=LotjaGi2g1v0125200.1.three_prime_UTR.3;Parent=LotjaGi2g1v0125200.1
LjG1.1_chr2	PGSB	exon	45962511	45962648	.	-	.	ID=LotjaGi2g1v0125200.1.exon.4;Parent=LotjaGi2g1v0125200.1
LjG1.1_chr2	PGSB	three_prime_UTR	45962511	45962648	.	-	.	ID=LotjaGi2g1v0125200.1.three_prime_UTR.4;Parent=LotjaGi2g1v0125200.1
LjG1.1_chr2	PGSB	exon	45962833	45962860	.	-	.	ID=LotjaGi2g1v0125200.1.exon.5;Parent=LotjaGi2g1v0125200.1
LjG1.1_chr2	PGSB	three_prime_UTR	45962833	45962860	.	-	.	ID=LotjaGi2g1v0125200.1.three_prime_UTR.5;Parent=LotjaGi2g1v0125200.1
LjG1.1_chr2	PGSB	exon	45962999	45963162	.	-	.	ID=LotjaGi2g1v0125200.1.exon.6;Parent=LotjaGi2g1v0125200.1
LjG1.1_chr2	PGSB	three_prime_UTR	45962999	45963162	.	-	.	ID=LotjaGi2g1v0125200.1.three_prime_UTR.6;Parent=LotjaGi2g1v0125200.1
LjG1.1_chr2	PGSB	exon	45963270	45963382	.	-	.	ID=LotjaGi2g1v0125200.1.exon.7;Parent=LotjaGi2g1v0125200.1
LjG1.1_chr2	PGSB	three_prime_UTR	45963270	45963382	.	-	.	ID=LotjaGi2g1v0125200.1.three_prime_UTR.7;Parent=LotjaGi2g1v0125200.1
LjG1.1_chr2	PGSB	exon	45963608	45963724	.	-	.	ID=LotjaGi2g1v0125200.1.exon.8;Parent=LotjaGi2g1v0125200.1
LjG1.1_chr2	PGSB	three_prime_UTR	45963608	45963724	.	-	.	ID=LotjaGi2g1v0125200.1.three_prime_UTR.8;Parent=LotjaGi2g1v0125200.1
LjG1.1_chr2	PGSB	exon	45964612	45964744	.	-	.	ID=LotjaGi2g1v0125200.1.exon.9;Parent=LotjaGi2g1v0125200.1
LjG1.1_chr2	PGSB	three_prime_UTR	45964612	45964744	.	-	.	ID=LotjaGi2g1v0125200.1.three_prime_UTR.9;Parent=LotjaGi2g1v0125200.1
LjG1.1_chr2	PGSB	exon	45964945	45965026	.	-	.	ID=LotjaGi2g1v0125200.1.exon.10;Parent=LotjaGi2g1v0125200.1
LjG1.1_chr2	PGSB	three_prime_UTR	45964945	45965026	.	-	.	ID=LotjaGi2g1v0125200.1.three_prime_UTR.10;Parent=LotjaGi2g1v0125200.1
LjG1.1_chr2	PGSB	three_prime_UTR	45965102	45965714	.	-	.	ID=LotjaGi2g1v0125200.1.three_prime_UTR.11;Parent=LotjaGi2g1v0125200.1
LjG1.1_chr2	PGSB	exon	45965102	45966472	.	-	.	ID=LotjaGi2g1v0125200.1.exon.11;Parent=LotjaGi2g1v0125200.1
LjG1.1_chr2	PGSB	CDS	45965715	45966263	.	-	0	ID=LotjaGi2g1v0125200.1.CDS.1;Parent=LotjaGi2g1v0125200.1
LjG1.1_chr2	PGSB	five_prime_UTR	45966264	45966472	.	-	.	ID=LotjaGi2g1v0125200.1.five_prime_UTR.12;Parent=LotjaGi2g1v0125200.1
LjG1.1_chr2	PGSB	mRNA	45961248	45966326	.	-	.	ID=LotjaGi2g1v0125200.2;Parent=LotjaGi2g1v0125200;description=Protein PAM68, chloroplastic;ahrdqual=***;GO=GO:0016020,GO:0016021;te-related=0
LjG1.1_chr2	PGSB	exon	45961248	45962254	.	-	.	ID=LotjaGi2g1v0125200.2.exon.1;Parent=LotjaGi2g1v0125200.2
LjG1.1_chr2	PGSB	three_prime_UTR	45961248	45962254	.	-	.	ID=LotjaGi2g1v0125200.2.three_prime_UTR.1;Parent=LotjaGi2g1v0125200.2
LjG1.1_chr2	PGSB	exon	45962511	45963382	.	-	.	ID=LotjaGi2g1v0125200.2.exon.2;Parent=LotjaGi2g1v0125200.2
LjG1.1_chr2	PGSB	three_prime_UTR	45962511	45963382	.	-	.	ID=LotjaGi2g1v0125200.2.three_prime_UTR.2;Parent=LotjaGi2g1v0125200.2
LjG1.1_chr2	PGSB	exon	45963608	45963724	.	-	.	ID=LotjaGi2g1v0125200.2.exon.3;Parent=LotjaGi2g1v0125200.2
LjG1.1_chr2	PGSB	three_prime_UTR	45963608	45963724	.	-	.	ID=LotjaGi2g1v0125200.2.three_prime_UTR.3;Parent=LotjaGi2g1v0125200.2
LjG1.1_chr2	PGSB	exon	45964612	45964744	.	-	.	ID=LotjaGi2g1v0125200.2.exon.4;Parent=LotjaGi2g1v0125200.2
LjG1.1_chr2	PGSB	three_prime_UTR	45964612	45964744	.	-	.	ID=LotjaGi2g1v0125200.2.three_prime_UTR.4;Parent=LotjaGi2g1v0125200.2
LjG1.1_chr2	PGSB	exon	45964945	45965026	.	-	.	ID=LotjaGi2g1v0125200.2.exon.5;Parent=LotjaGi2g1v0125200.2
LjG1.1_chr2	PGSB	three_prime_UTR	45964945	45965026	.	-	.	ID=LotjaGi2g1v0125200.2.three_prime_UTR.5;Parent=LotjaGi2g1v0125200.2
LjG1.1_chr2	PGSB	three_prime_UTR	45965102	45965714	.	-	.	ID=LotjaGi2g1v0125200.2.three_prime_UTR.6;Parent=LotjaGi2g1v0125200.2
LjG1.1_chr2	PGSB	exon	45965102	45966326	.	-	.	ID=LotjaGi2g1v0125200.2.exon.6;Parent=LotjaGi2g1v0125200.2
LjG1.1_chr2	PGSB	CDS	45965715	45966263	.	-	0	ID=LotjaGi2g1v0125200.2.CDS.1;Parent=LotjaGi2g1v0125200.2
LjG1.1_chr2	PGSB	five_prime_UTR	45966264	45966326	.	-	.	ID=LotjaGi2g1v0125200.2.five_prime_UTR.7;Parent=LotjaGi2g1v0125200.2
LjG1.1_chr2	PGSB	mRNA	45961940	45966307	.	-	.	ID=LotjaGi2g1v0125200.3;Parent=LotjaGi2g1v0125200;description=Protein PAM68, chloroplastic;ahrdqual=***;GO=GO:0016020,GO:0016021;te-related=0
LjG1.1_chr2	PGSB	exon	45961940	45962254	.	-	.	ID=LotjaGi2g1v0125200.3.exon.1;Parent=LotjaGi2g1v0125200.3
LjG1.1_chr2	PGSB	three_prime_UTR	45961940	45962254	.	-	.	ID=LotjaGi2g1v0125200.3.three_prime_UTR.1;Parent=LotjaGi2g1v0125200.3
LjG1.1_chr2	PGSB	exon	45962511	45963162	.	-	.	ID=LotjaGi2g1v0125200.3.exon.2;Parent=LotjaGi2g1v0125200.3
LjG1.1_chr2	PGSB	three_prime_UTR	45962511	45963162	.	-	.	ID=LotjaGi2g1v0125200.3.three_prime_UTR.2;Parent=LotjaGi2g1v0125200.3
LjG1.1_chr2	PGSB	exon	45963270	45963390	.	-	.	ID=LotjaGi2g1v0125200.3.exon.3;Parent=LotjaGi2g1v0125200.3
LjG1.1_chr2	PGSB	three_prime_UTR	45963270	45963390	.	-	.	ID=LotjaGi2g1v0125200.3.three_prime_UTR.3;Parent=LotjaGi2g1v0125200.3
LjG1.1_chr2	PGSB	exon	45963608	45963724	.	-	.	ID=LotjaGi2g1v0125200.3.exon.4;Parent=LotjaGi2g1v0125200.3
LjG1.1_chr2	PGSB	three_prime_UTR	45963608	45963724	.	-	.	ID=LotjaGi2g1v0125200.3.three_prime_UTR.4;Parent=LotjaGi2g1v0125200.3
LjG1.1_chr2	PGSB	exon	45964612	45964744	.	-	.	ID=LotjaGi2g1v0125200.3.exon.5;Parent=LotjaGi2g1v0125200.3
LjG1.1_chr2	PGSB	three_prime_UTR	45964612	45964744	.	-	.	ID=LotjaGi2g1v0125200.3.three_prime_UTR.5;Parent=LotjaGi2g1v0125200.3
LjG1.1_chr2	PGSB	exon	45964945	45965026	.	-	.	ID=LotjaGi2g1v0125200.3.exon.6;Parent=LotjaGi2g1v0125200.3
LjG1.1_chr2	PGSB	three_prime_UTR	45964945	45965026	.	-	.	ID=LotjaGi2g1v0125200.3.three_prime_UTR.6;Parent=LotjaGi2g1v0125200.3
LjG1.1_chr2	PGSB	three_prime_UTR	45965102	45965714	.	-	.	ID=LotjaGi2g1v0125200.3.three_prime_UTR.7;Parent=LotjaGi2g1v0125200.3
LjG1.1_chr2	PGSB	exon	45965102	45966307	.	-	.	ID=LotjaGi2g1v0125200.3.exon.7;Parent=LotjaGi2g1v0125200.3
LjG1.1_chr2	PGSB	CDS	45965715	45966263	.	-	0	ID=LotjaGi2g1v0125200.3.CDS.1;Parent=LotjaGi2g1v0125200.3
LjG1.1_chr2	PGSB	five_prime_UTR	45966264	45966307	.	-	.	ID=LotjaGi2g1v0125200.3.five_prime_UTR.8;Parent=LotjaGi2g1v0125200.3
LjG1.1_chr2	PGSB	mRNA	45961990	45966318	.	-	.	ID=LotjaGi2g1v0125200.4;Parent=LotjaGi2g1v0125200;description=Protein PAM68, chloroplastic;ahrdqual=***;GO=GO:0016020,GO:0016021;te-related=0
LjG1.1_chr2	PGSB	exon	45961990	45962254	.	-	.	ID=LotjaGi2g1v0125200.4.exon.1;Parent=LotjaGi2g1v0125200.4
LjG1.1_chr2	PGSB	three_prime_UTR	45961990	45962254	.	-	.	ID=LotjaGi2g1v0125200.4.three_prime_UTR.1;Parent=LotjaGi2g1v0125200.4
LjG1.1_chr2	PGSB	exon	45962511	45963162	.	-	.	ID=LotjaGi2g1v0125200.4.exon.2;Parent=LotjaGi2g1v0125200.4
LjG1.1_chr2	PGSB	three_prime_UTR	45962511	45963162	.	-	.	ID=LotjaGi2g1v0125200.4.three_prime_UTR.2;Parent=LotjaGi2g1v0125200.4
LjG1.1_chr2	PGSB	exon	45963270	45963382	.	-	.	ID=LotjaGi2g1v0125200.4.exon.3;Parent=LotjaGi2g1v0125200.4
LjG1.1_chr2	PGSB	three_prime_UTR	45963270	45963382	.	-	.	ID=LotjaGi2g1v0125200.4.three_prime_UTR.3;Parent=LotjaGi2g1v0125200.4
LjG1.1_chr2	PGSB	exon	45963608	45963724	.	-	.	ID=LotjaGi2g1v0125200.4.exon.4;Parent=LotjaGi2g1v0125200.4
LjG1.1_chr2	PGSB	three_prime_UTR	45963608	45963724	.	-	.	ID=LotjaGi2g1v0125200.4.three_prime_UTR.4;Parent=LotjaGi2g1v0125200.4
LjG1.1_chr2	PGSB	exon	45964612	45964744	.	-	.	ID=LotjaGi2g1v0125200.4.exon.5;Parent=LotjaGi2g1v0125200.4
LjG1.1_chr2	PGSB	three_prime_UTR	45964612	45964744	.	-	.	ID=LotjaGi2g1v0125200.4.three_prime_UTR.5;Parent=LotjaGi2g1v0125200.4
LjG1.1_chr2	PGSB	exon	45964945	45965026	.	-	.	ID=LotjaGi2g1v0125200.4.exon.6;Parent=LotjaGi2g1v0125200.4
LjG1.1_chr2	PGSB	three_prime_UTR	45964945	45965026	.	-	.	ID=LotjaGi2g1v0125200.4.three_prime_UTR.6;Parent=LotjaGi2g1v0125200.4
LjG1.1_chr2	PGSB	three_prime_UTR	45965102	45965714	.	-	.	ID=LotjaGi2g1v0125200.4.three_prime_UTR.7;Parent=LotjaGi2g1v0125200.4
LjG1.1_chr2	PGSB	exon	45965102	45966318	.	-	.	ID=LotjaGi2g1v0125200.4.exon.7;Parent=LotjaGi2g1v0125200.4
LjG1.1_chr2	PGSB	CDS	45965715	45966263	.	-	0	ID=LotjaGi2g1v0125200.4.CDS.1;Parent=LotjaGi2g1v0125200.4
LjG1.1_chr2	PGSB	five_prime_UTR	45966264	45966318	.	-	.	ID=LotjaGi2g1v0125200.4.five_prime_UTR.8;Parent=LotjaGi2g1v0125200.4
###
LjG1.1_chr2	PGSB	five_prime_UTR	45966264	45966318	.	-	.	ID=LotjaGi2g1v0125200.4.five_prime_UTR.8;Parent=LotjaGi2g1v0125200.4
LjG1.1_chr2	PGSB	gene	45988316	45994720	.	+	.	ID=LotjaGi2g1v0125300
LjG1.1_chr2	PGSB	mRNA	45988316	45994720	.	+	.	ID=LotjaGi2g1v0125300.1;Parent=LotjaGi2g1v0125300;description=ATP-dependent RNA helicase, putative;ahrdqual=***;GO=GO:0000166,GO:0004386,GO:0005524,GO:0016787;IPR=IPR001650,IPR011709,IPR011545,IPR027417,IPR027417,IPR027417,IPR007502;Pfam=PF00271,PF07717,PF00270,SSF52540,SSF52540,SSF52540,PF04408;te-related=0
LjG1.1_chr2	PGSB	five_prime_UTR	45988316	45988470	.	+	.	ID=LotjaGi2g1v0125300.1.five_prime_UTR.1;Parent=LotjaGi2g1v0125300.1
LjG1.1_chr2	PGSB	exon	45988316	45988556	.	+	.	ID=LotjaGi2g1v0125300.1.exon.1;Parent=LotjaGi2g1v0125300.1
LjG1.1_chr2	PGSB	CDS	45988471	45988556	.	+	0	ID=LotjaGi2g1v0125300.1.CDS.1;Parent=LotjaGi2g1v0125300.1
LjG1.1_chr2	PGSB	exon	45988655	45988730	.	+	.	ID=LotjaGi2g1v0125300.1.exon.2;Parent=LotjaGi2g1v0125300.1
LjG1.1_chr2	PGSB	CDS	45988655	45988730	.	+	1	ID=LotjaGi2g1v0125300.1.CDS.2;Parent=LotjaGi2g1v0125300.1
LjG1.1_chr2	PGSB	exon	45988813	45988887	.	+	.	ID=LotjaGi2g1v0125300.1.exon.3;Parent=LotjaGi2g1v0125300.1
LjG1.1_chr2	PGSB	CDS	45988813	45988887	.	+	0	ID=LotjaGi2g1v0125300.1.CDS.3;Parent=LotjaGi2g1v0125300.1
LjG1.1_chr2	PGSB	exon	45988981	45989030	.	+	.	ID=LotjaGi2g1v0125300.1.exon.4;Parent=LotjaGi2g1v0125300.1
LjG1.1_chr2	PGSB	CDS	45988981	45989030	.	+	0	ID=LotjaGi2g1v0125300.1.CDS.4;Parent=LotjaGi2g1v0125300.1
LjG1.1_chr2	PGSB	exon	45989141	45989201	.	+	.	ID=LotjaGi2g1v0125300.1.exon.5;Parent=LotjaGi2g1v0125300.1
LjG1.1_chr2	PGSB	CDS	45989141	45989201	.	+	1	ID=LotjaGi2g1v0125300.1.CDS.5;Parent=LotjaGi2g1v0125300.1
LjG1.1_chr2	PGSB	exon	45989297	45989680	.	+	.	ID=LotjaGi2g1v0125300.1.exon.6;Parent=LotjaGi2g1v0125300.1
LjG1.1_chr2	PGSB	CDS	45989297	45989680	.	+	0	ID=LotjaGi2g1v0125300.1.CDS.6;Parent=LotjaGi2g1v0125300.1
LjG1.1_chr2	PGSB	exon	45989989	45990234	.	+	.	ID=LotjaGi2g1v0125300.1.exon.7;Parent=LotjaGi2g1v0125300.1
LjG1.1_chr2	PGSB	CDS	45989989	45990234	.	+	0	ID=LotjaGi2g1v0125300.1.CDS.7;Parent=LotjaGi2g1v0125300.1
LjG1.1_chr2	PGSB	exon	45990335	45990565	.	+	.	ID=LotjaGi2g1v0125300.1.exon.8;Parent=LotjaGi2g1v0125300.1
LjG1.1_chr2	PGSB	CDS	45990335	45990565	.	+	0	ID=LotjaGi2g1v0125300.1.CDS.8;Parent=LotjaGi2g1v0125300.1
LjG1.1_chr2	PGSB	exon	45991030	45991146	.	+	.	ID=LotjaGi2g1v0125300.1.exon.9;Parent=LotjaGi2g1v0125300.1
LjG1.1_chr2	PGSB	CDS	45991030	45991146	.	+	0	ID=LotjaGi2g1v0125300.1.CDS.9;Parent=LotjaGi2g1v0125300.1
LjG1.1_chr2	PGSB	exon	45991285	45992508	.	+	.	ID=LotjaGi2g1v0125300.1.exon.10;Parent=LotjaGi2g1v0125300.1
LjG1.1_chr2	PGSB	CDS	45991285	45992508	.	+	0	ID=LotjaGi2g1v0125300.1.CDS.10;Parent=LotjaGi2g1v0125300.1
LjG1.1_chr2	PGSB	CDS	45992915	45994414	.	+	0	ID=LotjaGi2g1v0125300.1.CDS.11;Parent=LotjaGi2g1v0125300.1
LjG1.1_chr2	PGSB	exon	45992915	45994720	.	+	.	ID=LotjaGi2g1v0125300.1.exon.11;Parent=LotjaGi2g1v0125300.1
LjG1.1_chr2	PGSB	three_prime_UTR	45994415	45994720	.	+	.	ID=LotjaGi2g1v0125300.1.three_prime_UTR.2;Parent=LotjaGi2g1v0125300.1
###
LjG1.1_chr2	PGSB	three_prime_UTR	45994415	45994720	.	+	.	ID=LotjaGi2g1v0125300.1.three_prime_UTR.2;Parent=LotjaGi2g1v0125300.1
LjG1.1_chr2	PGSB	gene	46007994	46030285	.	-	.	ID=LotjaGi2g1v0125400
LjG1.1_chr2	PGSB	mRNA	46007994	46030285	.	-	.	ID=LotjaGi2g1v0125400.1;Parent=LotjaGi2g1v0125400;description=Auxin-responsive protein;ahrdqual=***;GO=GO:0005634,GO:0006351,GO:0006355,GO:0009734;IPR=IPR033389;Pfam=PF02309,SSF54277;te-related=0
LjG1.1_chr2	PGSB	exon	46007994	46008948	.	-	.	ID=LotjaGi2g1v0125400.1.exon.1;Parent=LotjaGi2g1v0125400.1
LjG1.1_chr2	PGSB	three_prime_UTR	46007994	46008948	.	-	.	ID=LotjaGi2g1v0125400.1.three_prime_UTR.1;Parent=LotjaGi2g1v0125400.1
LjG1.1_chr2	PGSB	exon	46023519	46023581	.	-	.	ID=LotjaGi2g1v0125400.1.exon.2;Parent=LotjaGi2g1v0125400.1
LjG1.1_chr2	PGSB	three_prime_UTR	46023519	46023581	.	-	.	ID=LotjaGi2g1v0125400.1.three_prime_UTR.2;Parent=LotjaGi2g1v0125400.1
LjG1.1_chr2	PGSB	exon	46023714	46023795	.	-	.	ID=LotjaGi2g1v0125400.1.exon.3;Parent=LotjaGi2g1v0125400.1
LjG1.1_chr2	PGSB	three_prime_UTR	46023714	46023795	.	-	.	ID=LotjaGi2g1v0125400.1.three_prime_UTR.3;Parent=LotjaGi2g1v0125400.1
LjG1.1_chr2	PGSB	exon	46023886	46023924	.	-	.	ID=LotjaGi2g1v0125400.1.exon.4;Parent=LotjaGi2g1v0125400.1
LjG1.1_chr2	PGSB	three_prime_UTR	46023886	46023924	.	-	.	ID=LotjaGi2g1v0125400.1.three_prime_UTR.4;Parent=LotjaGi2g1v0125400.1
LjG1.1_chr2	PGSB	three_prime_UTR	46026198	46029016	.	-	.	ID=LotjaGi2g1v0125400.1.three_prime_UTR.5;Parent=LotjaGi2g1v0125400.1
LjG1.1_chr2	PGSB	exon	46026198	46029071	.	-	.	ID=LotjaGi2g1v0125400.1.exon.5;Parent=LotjaGi2g1v0125400.1
LjG1.1_chr2	PGSB	CDS	46029017	46029071	.	-	1	ID=LotjaGi2g1v0125400.1.CDS.1;Parent=LotjaGi2g1v0125400.1
LjG1.1_chr2	PGSB	exon	46029179	46029275	.	-	.	ID=LotjaGi2g1v0125400.1.exon.6;Parent=LotjaGi2g1v0125400.1
LjG1.1_chr2	PGSB	CDS	46029179	46029275	.	-	2	ID=LotjaGi2g1v0125400.1.CDS.2;Parent=LotjaGi2g1v0125400.1
LjG1.1_chr2	PGSB	exon	46029365	46029573	.	-	.	ID=LotjaGi2g1v0125400.1.exon.7;Parent=LotjaGi2g1v0125400.1
LjG1.1_chr2	PGSB	CDS	46029365	46029573	.	-	1	ID=LotjaGi2g1v0125400.1.CDS.3;Parent=LotjaGi2g1v0125400.1
LjG1.1_chr2	PGSB	CDS	46029977	46030215	.	-	0	ID=LotjaGi2g1v0125400.1.CDS.4;Parent=LotjaGi2g1v0125400.1
LjG1.1_chr2	PGSB	exon	46029977	46030285	.	-	.	ID=LotjaGi2g1v0125400.1.exon.8;Parent=LotjaGi2g1v0125400.1
LjG1.1_chr2	PGSB	five_prime_UTR	46030216	46030285	.	-	.	ID=LotjaGi2g1v0125400.1.five_prime_UTR.6;Parent=LotjaGi2g1v0125400.1
LjG1.1_chr2	PGSB	mRNA	46018005	46030285	.	-	.	ID=LotjaGi2g1v0125400.2;Parent=LotjaGi2g1v0125400;description=Auxin-responsive protein;ahrdqual=***;GO=GO:0005634,GO:0006351,GO:0006355,GO:0009734;te-related=0
LjG1.1_chr2	PGSB	exon	46018005	46022523	.	-	.	ID=LotjaGi2g1v0125400.2.exon.1;Parent=LotjaGi2g1v0125400.2
LjG1.1_chr2	PGSB	three_prime_UTR	46018005	46022523	.	-	.	ID=LotjaGi2g1v0125400.2.three_prime_UTR.1;Parent=LotjaGi2g1v0125400.2
LjG1.1_chr2	PGSB	three_prime_UTR	46028499	46029016	.	-	.	ID=LotjaGi2g1v0125400.2.three_prime_UTR.2;Parent=LotjaGi2g1v0125400.2
LjG1.1_chr2	PGSB	exon	46028499	46029071	.	-	.	ID=LotjaGi2g1v0125400.2.exon.2;Parent=LotjaGi2g1v0125400.2
LjG1.1_chr2	PGSB	CDS	46029017	46029071	.	-	1	ID=LotjaGi2g1v0125400.2.CDS.1;Parent=LotjaGi2g1v0125400.2
LjG1.1_chr2	PGSB	exon	46029179	46029275	.	-	.	ID=LotjaGi2g1v0125400.2.exon.3;Parent=LotjaGi2g1v0125400.2
LjG1.1_chr2	PGSB	CDS	46029179	46029275	.	-	2	ID=LotjaGi2g1v0125400.2.CDS.2;Parent=LotjaGi2g1v0125400.2
LjG1.1_chr2	PGSB	exon	46029365	46029573	.	-	.	ID=LotjaGi2g1v0125400.2.exon.4;Parent=LotjaGi2g1v0125400.2
LjG1.1_chr2	PGSB	CDS	46029365	46029573	.	-	1	ID=LotjaGi2g1v0125400.2.CDS.3;Parent=LotjaGi2g1v0125400.2
LjG1.1_chr2	PGSB	CDS	46029977	46030215	.	-	0	ID=LotjaGi2g1v0125400.2.CDS.4;Parent=LotjaGi2g1v0125400.2
LjG1.1_chr2	PGSB	exon	46029977	46030285	.	-	.	ID=LotjaGi2g1v0125400.2.exon.5;Parent=LotjaGi2g1v0125400.2
LjG1.1_chr2	PGSB	five_prime_UTR	46030216	46030285	.	-	.	ID=LotjaGi2g1v0125400.2.five_prime_UTR.3;Parent=LotjaGi2g1v0125400.2
###
LjG1.1_chr2	PGSB	five_prime_UTR	46030216	46030285	.	-	.	ID=LotjaGi2g1v0125400.2.five_prime_UTR.3;Parent=LotjaGi2g1v0125400.2
LjG1.1_chr2	PGSB	gene	46060437	46069617	.	-	.	ID=LotjaGi2g1v0125500
LjG1.1_chr2	PGSB	mRNA	46060437	46069611	.	-	.	ID=LotjaGi2g1v0125500.1;Parent=LotjaGi2g1v0125500;description=Pectin acetylesterase;ahrdqual=***;GO=GO:0005576,GO:0005618,GO:0016787,GO:0071555;IPR=IPR004963;Pfam=PF03283;te-related=0
LjG1.1_chr2	PGSB	three_prime_UTR	46060437	46060889	.	-	.	ID=LotjaGi2g1v0125500.1.three_prime_UTR.1;Parent=LotjaGi2g1v0125500.1
LjG1.1_chr2	PGSB	exon	46060437	46060997	.	-	.	ID=LotjaGi2g1v0125500.1.exon.1;Parent=LotjaGi2g1v0125500.1
LjG1.1_chr2	PGSB	CDS	46060890	46060997	.	-	0	ID=LotjaGi2g1v0125500.1.CDS.1;Parent=LotjaGi2g1v0125500.1
LjG1.1_chr2	PGSB	exon	46061690	46061835	.	-	.	ID=LotjaGi2g1v0125500.1.exon.2;Parent=LotjaGi2g1v0125500.1
LjG1.1_chr2	PGSB	CDS	46061690	46061835	.	-	2	ID=LotjaGi2g1v0125500.1.CDS.2;Parent=LotjaGi2g1v0125500.1
LjG1.1_chr2	PGSB	exon	46061956	46062061	.	-	.	ID=LotjaGi2g1v0125500.1.exon.3;Parent=LotjaGi2g1v0125500.1
LjG1.1_chr2	PGSB	CDS	46061956	46062061	.	-	0	ID=LotjaGi2g1v0125500.1.CDS.3;Parent=LotjaGi2g1v0125500.1
LjG1.1_chr2	PGSB	exon	46062377	46062454	.	-	.	ID=LotjaGi2g1v0125500.1.exon.4;Parent=LotjaGi2g1v0125500.1
LjG1.1_chr2	PGSB	CDS	46062377	46062454	.	-	0	ID=LotjaGi2g1v0125500.1.CDS.4;Parent=LotjaGi2g1v0125500.1
LjG1.1_chr2	PGSB	exon	46068208	46068261	.	-	.	ID=LotjaGi2g1v0125500.1.exon.5;Parent=LotjaGi2g1v0125500.1
LjG1.1_chr2	PGSB	CDS	46068208	46068261	.	-	0	ID=LotjaGi2g1v0125500.1.CDS.5;Parent=LotjaGi2g1v0125500.1
LjG1.1_chr2	PGSB	exon	46068471	46068531	.	-	.	ID=LotjaGi2g1v0125500.1.exon.6;Parent=LotjaGi2g1v0125500.1
LjG1.1_chr2	PGSB	CDS	46068471	46068531	.	-	1	ID=LotjaGi2g1v0125500.1.CDS.6;Parent=LotjaGi2g1v0125500.1
LjG1.1_chr2	PGSB	exon	46068657	46068781	.	-	.	ID=LotjaGi2g1v0125500.1.exon.7;Parent=LotjaGi2g1v0125500.1
LjG1.1_chr2	PGSB	CDS	46068657	46068781	.	-	0	ID=LotjaGi2g1v0125500.1.CDS.7;Parent=LotjaGi2g1v0125500.1
LjG1.1_chr2	PGSB	exon	46068863	46068929	.	-	.	ID=LotjaGi2g1v0125500.1.exon.8;Parent=LotjaGi2g1v0125500.1
LjG1.1_chr2	PGSB	CDS	46068863	46068929	.	-	1	ID=LotjaGi2g1v0125500.1.CDS.8;Parent=LotjaGi2g1v0125500.1
LjG1.1_chr2	PGSB	CDS	46069167	46069177	.	-	0	ID=LotjaGi2g1v0125500.1.CDS.9;Parent=LotjaGi2g1v0125500.1
LjG1.1_chr2	PGSB	exon	46069167	46069611	.	-	.	ID=LotjaGi2g1v0125500.1.exon.9;Parent=LotjaGi2g1v0125500.1
LjG1.1_chr2	PGSB	five_prime_UTR	46069178	46069611	.	-	.	ID=LotjaGi2g1v0125500.1.five_prime_UTR.2;Parent=LotjaGi2g1v0125500.1
LjG1.1_chr2	PGSB	mRNA	46060437	46069617	.	-	.	ID=LotjaGi2g1v0125500.2;Parent=LotjaGi2g1v0125500;description=Pectin acetylesterase;ahrdqual=***;GO=GO:0005576,GO:0005618,GO:0016787,GO:0071555;IPR=IPR004963;Pfam=PF03283;te-related=0
LjG1.1_chr2	PGSB	three_prime_UTR	46060437	46060889	.	-	.	ID=LotjaGi2g1v0125500.2.three_prime_UTR.1;Parent=LotjaGi2g1v0125500.2
LjG1.1_chr2	PGSB	exon	46060437	46060997	.	-	.	ID=LotjaGi2g1v0125500.2.exon.1;Parent=LotjaGi2g1v0125500.2
LjG1.1_chr2	PGSB	CDS	46060890	46060997	.	-	0	ID=LotjaGi2g1v0125500.2.CDS.1;Parent=LotjaGi2g1v0125500.2
LjG1.1_chr2	PGSB	exon	46061690	46061835	.	-	.	ID=LotjaGi2g1v0125500.2.exon.2;Parent=LotjaGi2g1v0125500.2
LjG1.1_chr2	PGSB	CDS	46061690	46061835	.	-	2	ID=LotjaGi2g1v0125500.2.CDS.2;Parent=LotjaGi2g1v0125500.2
LjG1.1_chr2	PGSB	exon	46061956	46062061	.	-	.	ID=LotjaGi2g1v0125500.2.exon.3;Parent=LotjaGi2g1v0125500.2
LjG1.1_chr2	PGSB	CDS	46061956	46062061	.	-	0	ID=LotjaGi2g1v0125500.2.CDS.3;Parent=LotjaGi2g1v0125500.2
LjG1.1_chr2	PGSB	exon	46062377	46062454	.	-	.	ID=LotjaGi2g1v0125500.2.exon.4;Parent=LotjaGi2g1v0125500.2
LjG1.1_chr2	PGSB	CDS	46062377	46062454	.	-	0	ID=LotjaGi2g1v0125500.2.CDS.4;Parent=LotjaGi2g1v0125500.2
LjG1.1_chr2	PGSB	exon	46068208	46068261	.	-	.	ID=LotjaGi2g1v0125500.2.exon.5;Parent=LotjaGi2g1v0125500.2
LjG1.1_chr2	PGSB	CDS	46068208	46068261	.	-	0	ID=LotjaGi2g1v0125500.2.CDS.5;Parent=LotjaGi2g1v0125500.2
LjG1.1_chr2	PGSB	exon	46068471	46068531	.	-	.	ID=LotjaGi2g1v0125500.2.exon.6;Parent=LotjaGi2g1v0125500.2
LjG1.1_chr2	PGSB	CDS	46068471	46068531	.	-	1	ID=LotjaGi2g1v0125500.2.CDS.6;Parent=LotjaGi2g1v0125500.2
LjG1.1_chr2	PGSB	exon	46068657	46068781	.	-	.	ID=LotjaGi2g1v0125500.2.exon.7;Parent=LotjaGi2g1v0125500.2
LjG1.1_chr2	PGSB	CDS	46068657	46068781	.	-	0	ID=LotjaGi2g1v0125500.2.CDS.7;Parent=LotjaGi2g1v0125500.2
LjG1.1_chr2	PGSB	CDS	46068863	46068904	.	-	0	ID=LotjaGi2g1v0125500.2.CDS.8;Parent=LotjaGi2g1v0125500.2
LjG1.1_chr2	PGSB	exon	46068863	46069044	.	-	.	ID=LotjaGi2g1v0125500.2.exon.8;Parent=LotjaGi2g1v0125500.2
LjG1.1_chr2	PGSB	five_prime_UTR	46068905	46069044	.	-	.	ID=LotjaGi2g1v0125500.2.five_prime_UTR.2;Parent=LotjaGi2g1v0125500.2
LjG1.1_chr2	PGSB	exon	46069167	46069617	.	-	.	ID=LotjaGi2g1v0125500.2.exon.9;Parent=LotjaGi2g1v0125500.2
LjG1.1_chr2	PGSB	five_prime_UTR	46069167	46069617	.	-	.	ID=LotjaGi2g1v0125500.2.five_prime_UTR.3;Parent=LotjaGi2g1v0125500.2
###
LjG1.1_chr2	PGSB	five_prime_UTR	46069167	46069617	.	-	.	ID=LotjaGi2g1v0125500.2.five_prime_UTR.3;Parent=LotjaGi2g1v0125500.2
LjG1.1_chr2	PGSB	gene	46071603	46083900	.	-	.	ID=LotjaGi2g1v0125600_LC
LjG1.1_chr2	PGSB	mRNA	46071603	46083900	.	-	.	ID=LotjaGi2g1v0125600_LC.1;Parent=LotjaGi2g1v0125600_LC;description=ABC-2 and Plant PDR ABC-type transporter family protein;ahrdqual=--*;te-related=0
LjG1.1_chr2	PGSB	exon	46071603	46071677	.	-	.	ID=LotjaGi2g1v0125600_LC.1.exon.1;Parent=LotjaGi2g1v0125600_LC.1
LjG1.1_chr2	PGSB	three_prime_UTR	46071603	46071677	.	-	.	ID=LotjaGi2g1v0125600_LC.1.three_prime_UTR.1;Parent=LotjaGi2g1v0125600_LC.1
LjG1.1_chr2	PGSB	exon	46079600	46079671	.	-	.	ID=LotjaGi2g1v0125600_LC.1.exon.2;Parent=LotjaGi2g1v0125600_LC.1
LjG1.1_chr2	PGSB	three_prime_UTR	46079600	46079671	.	-	.	ID=LotjaGi2g1v0125600_LC.1.three_prime_UTR.2;Parent=LotjaGi2g1v0125600_LC.1
LjG1.1_chr2	PGSB	exon	46082787	46082869	.	-	.	ID=LotjaGi2g1v0125600_LC.1.exon.3;Parent=LotjaGi2g1v0125600_LC.1
LjG1.1_chr2	PGSB	three_prime_UTR	46082787	46082869	.	-	.	ID=LotjaGi2g1v0125600_LC.1.three_prime_UTR.3;Parent=LotjaGi2g1v0125600_LC.1
LjG1.1_chr2	PGSB	three_prime_UTR	46083310	46083554	.	-	.	ID=LotjaGi2g1v0125600_LC.1.three_prime_UTR.4;Parent=LotjaGi2g1v0125600_LC.1
LjG1.1_chr2	PGSB	exon	46083310	46083900	.	-	.	ID=LotjaGi2g1v0125600_LC.1.exon.4;Parent=LotjaGi2g1v0125600_LC.1
LjG1.1_chr2	PGSB	CDS	46083555	46083899	.	-	0	ID=LotjaGi2g1v0125600_LC.1.CDS.1;Parent=LotjaGi2g1v0125600_LC.1
LjG1.1_chr2	PGSB	five_prime_UTR	46083900	46083900	.	-	.	ID=LotjaGi2g1v0125600_LC.1.five_prime_UTR.5;Parent=LotjaGi2g1v0125600_LC.1
###
LjG1.1_chr2	PGSB	five_prime_UTR	46083900	46083900	.	-	.	ID=LotjaGi2g1v0125600_LC.1.five_prime_UTR.5;Parent=LotjaGi2g1v0125600_LC.1
LjG1.1_chr2	PGSB	gene	46085060	46092124	.	-	.	ID=LotjaGi2g1v0125700
LjG1.1_chr2	PGSB	mRNA	46085060	46092124	.	-	.	ID=LotjaGi2g1v0125700.1;Parent=LotjaGi2g1v0125700;description=GPI ethanolamine phosphate transferase;ahrdqual=*-*;GO=GO:0003824,GO:0006506,GO:0008152,GO:0016020,GO:0016021,GO:0016740,GO:0051377;IPR=IPR002591,IPR017850;Pfam=PF01663,SSF53649;te-related=0
LjG1.1_chr2	PGSB	three_prime_UTR	46085060	46085326	.	-	.	ID=LotjaGi2g1v0125700.1.three_prime_UTR.1;Parent=LotjaGi2g1v0125700.1
LjG1.1_chr2	PGSB	exon	46085060	46085455	.	-	.	ID=LotjaGi2g1v0125700.1.exon.1;Parent=LotjaGi2g1v0125700.1
LjG1.1_chr2	PGSB	CDS	46085327	46085455	.	-	0	ID=LotjaGi2g1v0125700.1.CDS.1;Parent=LotjaGi2g1v0125700.1
LjG1.1_chr2	PGSB	exon	46085546	46085629	.	-	.	ID=LotjaGi2g1v0125700.1.exon.2;Parent=LotjaGi2g1v0125700.1
LjG1.1_chr2	PGSB	CDS	46085546	46085629	.	-	0	ID=LotjaGi2g1v0125700.1.CDS.2;Parent=LotjaGi2g1v0125700.1
LjG1.1_chr2	PGSB	exon	46085721	46085877	.	-	.	ID=LotjaGi2g1v0125700.1.exon.3;Parent=LotjaGi2g1v0125700.1
LjG1.1_chr2	PGSB	CDS	46085721	46085877	.	-	1	ID=LotjaGi2g1v0125700.1.CDS.3;Parent=LotjaGi2g1v0125700.1
LjG1.1_chr2	PGSB	exon	46086099	46086140	.	-	.	ID=LotjaGi2g1v0125700.1.exon.4;Parent=LotjaGi2g1v0125700.1
LjG1.1_chr2	PGSB	CDS	46086099	46086140	.	-	1	ID=LotjaGi2g1v0125700.1.CDS.4;Parent=LotjaGi2g1v0125700.1
LjG1.1_chr2	PGSB	exon	46086276	46086396	.	-	.	ID=LotjaGi2g1v0125700.1.exon.5;Parent=LotjaGi2g1v0125700.1
LjG1.1_chr2	PGSB	CDS	46086276	46086396	.	-	2	ID=LotjaGi2g1v0125700.1.CDS.5;Parent=LotjaGi2g1v0125700.1
LjG1.1_chr2	PGSB	exon	46086611	46087154	.	-	.	ID=LotjaGi2g1v0125700.1.exon.6;Parent=LotjaGi2g1v0125700.1
LjG1.1_chr2	PGSB	CDS	46086611	46087154	.	-	0	ID=LotjaGi2g1v0125700.1.CDS.6;Parent=LotjaGi2g1v0125700.1
LjG1.1_chr2	PGSB	exon	46087299	46087390	.	-	.	ID=LotjaGi2g1v0125700.1.exon.7;Parent=LotjaGi2g1v0125700.1
LjG1.1_chr2	PGSB	CDS	46087299	46087390	.	-	2	ID=LotjaGi2g1v0125700.1.CDS.7;Parent=LotjaGi2g1v0125700.1
LjG1.1_chr2	PGSB	exon	46087467	46087908	.	-	.	ID=LotjaGi2g1v0125700.1.exon.8;Parent=LotjaGi2g1v0125700.1
LjG1.1_chr2	PGSB	CDS	46087467	46087908	.	-	0	ID=LotjaGi2g1v0125700.1.CDS.8;Parent=LotjaGi2g1v0125700.1
LjG1.1_chr2	PGSB	exon	46088226	46088352	.	-	.	ID=LotjaGi2g1v0125700.1.exon.9;Parent=LotjaGi2g1v0125700.1
LjG1.1_chr2	PGSB	CDS	46088226	46088352	.	-	1	ID=LotjaGi2g1v0125700.1.CDS.9;Parent=LotjaGi2g1v0125700.1
LjG1.1_chr2	PGSB	exon	46089163	46089218	.	-	.	ID=LotjaGi2g1v0125700.1.exon.10;Parent=LotjaGi2g1v0125700.1
LjG1.1_chr2	PGSB	CDS	46089163	46089218	.	-	0	ID=LotjaGi2g1v0125700.1.CDS.10;Parent=LotjaGi2g1v0125700.1
LjG1.1_chr2	PGSB	exon	46089308	46089343	.	-	.	ID=LotjaGi2g1v0125700.1.exon.11;Parent=LotjaGi2g1v0125700.1
LjG1.1_chr2	PGSB	CDS	46089308	46089343	.	-	0	ID=LotjaGi2g1v0125700.1.CDS.11;Parent=LotjaGi2g1v0125700.1
LjG1.1_chr2	PGSB	exon	46089782	46089871	.	-	.	ID=LotjaGi2g1v0125700.1.exon.12;Parent=LotjaGi2g1v0125700.1
LjG1.1_chr2	PGSB	CDS	46089782	46089871	.	-	0	ID=LotjaGi2g1v0125700.1.CDS.12;Parent=LotjaGi2g1v0125700.1
LjG1.1_chr2	PGSB	exon	46090017	46090142	.	-	.	ID=LotjaGi2g1v0125700.1.exon.13;Parent=LotjaGi2g1v0125700.1
LjG1.1_chr2	PGSB	CDS	46090017	46090142	.	-	0	ID=LotjaGi2g1v0125700.1.CDS.13;Parent=LotjaGi2g1v0125700.1
LjG1.1_chr2	PGSB	exon	46090418	46090495	.	-	.	ID=LotjaGi2g1v0125700.1.exon.14;Parent=LotjaGi2g1v0125700.1
LjG1.1_chr2	PGSB	CDS	46090418	46090495	.	-	0	ID=LotjaGi2g1v0125700.1.CDS.14;Parent=LotjaGi2g1v0125700.1
LjG1.1_chr2	PGSB	exon	46090641	46090724	.	-	.	ID=LotjaGi2g1v0125700.1.exon.15;Parent=LotjaGi2g1v0125700.1
LjG1.1_chr2	PGSB	CDS	46090641	46090724	.	-	0	ID=LotjaGi2g1v0125700.1.CDS.15;Parent=LotjaGi2g1v0125700.1
LjG1.1_chr2	PGSB	exon	46090852	46090971	.	-	.	ID=LotjaGi2g1v0125700.1.exon.16;Parent=LotjaGi2g1v0125700.1
LjG1.1_chr2	PGSB	CDS	46090852	46090971	.	-	0	ID=LotjaGi2g1v0125700.1.CDS.16;Parent=LotjaGi2g1v0125700.1
LjG1.1_chr2	PGSB	exon	46091106	46091195	.	-	.	ID=LotjaGi2g1v0125700.1.exon.17;Parent=LotjaGi2g1v0125700.1
LjG1.1_chr2	PGSB	CDS	46091106	46091195	.	-	0	ID=LotjaGi2g1v0125700.1.CDS.17;Parent=LotjaGi2g1v0125700.1
LjG1.1_chr2	PGSB	exon	46091321	46091442	.	-	.	ID=LotjaGi2g1v0125700.1.exon.18;Parent=LotjaGi2g1v0125700.1
LjG1.1_chr2	PGSB	CDS	46091321	46091442	.	-	2	ID=LotjaGi2g1v0125700.1.CDS.18;Parent=LotjaGi2g1v0125700.1
LjG1.1_chr2	PGSB	exon	46091526	46091560	.	-	.	ID=LotjaGi2g1v0125700.1.exon.19;Parent=LotjaGi2g1v0125700.1
LjG1.1_chr2	PGSB	CDS	46091526	46091560	.	-	1	ID=LotjaGi2g1v0125700.1.CDS.19;Parent=LotjaGi2g1v0125700.1
LjG1.1_chr2	PGSB	CDS	46091642	46091901	.	-	0	ID=LotjaGi2g1v0125700.1.CDS.20;Parent=LotjaGi2g1v0125700.1
LjG1.1_chr2	PGSB	exon	46091642	46092124	.	-	.	ID=LotjaGi2g1v0125700.1.exon.20;Parent=LotjaGi2g1v0125700.1
LjG1.1_chr2	PGSB	five_prime_UTR	46091902	46092124	.	-	.	ID=LotjaGi2g1v0125700.1.five_prime_UTR.2;Parent=LotjaGi2g1v0125700.1
###
LjG1.1_chr2	PGSB	five_prime_UTR	46091902	46092124	.	-	.	ID=LotjaGi2g1v0125700.1.five_prime_UTR.2;Parent=LotjaGi2g1v0125700.1
LjG1.1_chr2	PGSB	gene	46114297	46116844	.	+	.	ID=LotjaGi2g1v0125800_LC
LjG1.1_chr2	PGSB	mRNA	46114297	46116844	.	+	.	ID=LotjaGi2g1v0125800_LC.1;Parent=LotjaGi2g1v0125800_LC
LjG1.1_chr2	PGSB	five_prime_UTR	46114297	46115328	.	+	.	ID=LotjaGi2g1v0125800_LC.1.five_prime_UTR.1;Parent=LotjaGi2g1v0125800_LC.1
LjG1.1_chr2	PGSB	exon	46114297	46115541	.	+	.	ID=LotjaGi2g1v0125800_LC.1.exon.1;Parent=LotjaGi2g1v0125800_LC.1
LjG1.1_chr2	PGSB	CDS	46114351	46115541	.	+	0	ID=LotjaGi2g1v0125800_LC.1.CDS.1;Parent=LotjaGi2g1v0125800_LC.1
LjG1.1_chr2	PGSB	CDS	46115618	46116397	.	+	0	ID=LotjaGi2g1v0125800_LC.1.CDS.2;Parent=LotjaGi2g1v0125800_LC.1
LjG1.1_chr2	PGSB	exon	46115618	46116844	.	+	.	ID=LotjaGi2g1v0125800_LC.1.exon.2;Parent=LotjaGi2g1v0125800_LC.1
LjG1.1_chr2	PGSB	three_prime_UTR	46116398	46116844	.	+	.	ID=LotjaGi2g1v0125800_LC.1.three_prime_UTR.2;Parent=LotjaGi2g1v0125800_LC.1
###
LjG1.1_chr2	PGSB	three_prime_UTR	46116398	46116844	.	+	.	ID=LotjaGi2g1v0125800_LC.1.three_prime_UTR.2;Parent=LotjaGi2g1v0125800_LC.1
LjG1.1_chr2	PGSB	gene	46117031	46125825	.	-	.	ID=LotjaGi2g1v0125900
LjG1.1_chr2	PGSB	mRNA	46117031	46125825	.	-	.	ID=LotjaGi2g1v0125900.1;Parent=LotjaGi2g1v0125900;description=Proteasome subunit beta type;ahrdqual=***;GO=GO:0000502,GO:0004175,GO:0004298,GO:0005634,GO:0005737,GO:0005839,GO:0006508,GO:0008233,GO:0016787,GO:0051603;IPR=IPR001353,IPR029055;Pfam=PF00227,SSF56235;te-related=0
LjG1.1_chr2	PGSB	three_prime_UTR	46117031	46123216	.	-	.	ID=LotjaGi2g1v0125900.1.three_prime_UTR.1;Parent=LotjaGi2g1v0125900.1
LjG1.1_chr2	PGSB	exon	46117031	46123293	.	-	.	ID=LotjaGi2g1v0125900.1.exon.1;Parent=LotjaGi2g1v0125900.1
LjG1.1_chr2	PGSB	CDS	46123217	46123293	.	-	2	ID=LotjaGi2g1v0125900.1.CDS.1;Parent=LotjaGi2g1v0125900.1
LjG1.1_chr2	PGSB	exon	46123586	46123673	.	-	.	ID=LotjaGi2g1v0125900.1.exon.2;Parent=LotjaGi2g1v0125900.1
LjG1.1_chr2	PGSB	CDS	46123586	46123673	.	-	0	ID=LotjaGi2g1v0125900.1.CDS.2;Parent=LotjaGi2g1v0125900.1
LjG1.1_chr2	PGSB	exon	46123765	46123863	.	-	.	ID=LotjaGi2g1v0125900.1.exon.3;Parent=LotjaGi2g1v0125900.1
LjG1.1_chr2	PGSB	CDS	46123765	46123863	.	-	0	ID=LotjaGi2g1v0125900.1.CDS.3;Parent=LotjaGi2g1v0125900.1
LjG1.1_chr2	PGSB	exon	46124134	46124238	.	-	.	ID=LotjaGi2g1v0125900.1.exon.4;Parent=LotjaGi2g1v0125900.1
LjG1.1_chr2	PGSB	CDS	46124134	46124238	.	-	0	ID=LotjaGi2g1v0125900.1.CDS.4;Parent=LotjaGi2g1v0125900.1
LjG1.1_chr2	PGSB	exon	46124336	46124405	.	-	.	ID=LotjaGi2g1v0125900.1.exon.5;Parent=LotjaGi2g1v0125900.1
LjG1.1_chr2	PGSB	CDS	46124336	46124405	.	-	1	ID=LotjaGi2g1v0125900.1.CDS.5;Parent=LotjaGi2g1v0125900.1
LjG1.1_chr2	PGSB	exon	46124492	46124588	.	-	.	ID=LotjaGi2g1v0125900.1.exon.6;Parent=LotjaGi2g1v0125900.1
LjG1.1_chr2	PGSB	CDS	46124492	46124588	.	-	2	ID=LotjaGi2g1v0125900.1.CDS.6;Parent=LotjaGi2g1v0125900.1
LjG1.1_chr2	PGSB	exon	46124716	46124857	.	-	.	ID=LotjaGi2g1v0125900.1.exon.7;Parent=LotjaGi2g1v0125900.1
LjG1.1_chr2	PGSB	CDS	46124716	46124857	.	-	0	ID=LotjaGi2g1v0125900.1.CDS.7;Parent=LotjaGi2g1v0125900.1
LjG1.1_chr2	PGSB	CDS	46125301	46125441	.	-	0	ID=LotjaGi2g1v0125900.1.CDS.8;Parent=LotjaGi2g1v0125900.1
LjG1.1_chr2	PGSB	exon	46125301	46125467	.	-	.	ID=LotjaGi2g1v0125900.1.exon.8;Parent=LotjaGi2g1v0125900.1
LjG1.1_chr2	PGSB	five_prime_UTR	46125442	46125467	.	-	.	ID=LotjaGi2g1v0125900.1.five_prime_UTR.2;Parent=LotjaGi2g1v0125900.1
LjG1.1_chr2	PGSB	exon	46125649	46125825	.	-	.	ID=LotjaGi2g1v0125900.1.exon.9;Parent=LotjaGi2g1v0125900.1
LjG1.1_chr2	PGSB	five_prime_UTR	46125649	46125825	.	-	.	ID=LotjaGi2g1v0125900.1.five_prime_UTR.3;Parent=LotjaGi2g1v0125900.1
LjG1.1_chr2	PGSB	mRNA	46123217	46125441	.	-	.	ID=LotjaGi2g1v0125900.2;Parent=LotjaGi2g1v0125900;description=Proteasome subunit beta type;ahrdqual=***;GO=GO:0000502,GO:0004175,GO:0004298,GO:0005634,GO:0005737,GO:0005839,GO:0006508,GO:0008233,GO:0016787,GO:0051603;te-related=0
LjG1.1_chr2	PGSB	exon	46123217	46123293	.	-	.	ID=LotjaGi2g1v0125900.2.exon.1;Parent=LotjaGi2g1v0125900.2
LjG1.1_chr2	PGSB	CDS	46123217	46123293	.	-	2	ID=LotjaGi2g1v0125900.2.CDS.1;Parent=LotjaGi2g1v0125900.2
LjG1.1_chr2	PGSB	exon	46123586	46123673	.	-	.	ID=LotjaGi2g1v0125900.2.exon.2;Parent=LotjaGi2g1v0125900.2
LjG1.1_chr2	PGSB	CDS	46123586	46123673	.	-	0	ID=LotjaGi2g1v0125900.2.CDS.2;Parent=LotjaGi2g1v0125900.2
LjG1.1_chr2	PGSB	exon	46123765	46123863	.	-	.	ID=LotjaGi2g1v0125900.2.exon.3;Parent=LotjaGi2g1v0125900.2
LjG1.1_chr2	PGSB	CDS	46123765	46123863	.	-	0	ID=LotjaGi2g1v0125900.2.CDS.3;Parent=LotjaGi2g1v0125900.2
LjG1.1_chr2	PGSB	exon	46124134	46124238	.	-	.	ID=LotjaGi2g1v0125900.2.exon.4;Parent=LotjaGi2g1v0125900.2
LjG1.1_chr2	PGSB	CDS	46124134	46124238	.	-	0	ID=LotjaGi2g1v0125900.2.CDS.4;Parent=LotjaGi2g1v0125900.2
LjG1.1_chr2	PGSB	exon	46124336	46124405	.	-	.	ID=LotjaGi2g1v0125900.2.exon.5;Parent=LotjaGi2g1v0125900.2
LjG1.1_chr2	PGSB	CDS	46124336	46124405	.	-	1	ID=LotjaGi2g1v0125900.2.CDS.5;Parent=LotjaGi2g1v0125900.2
LjG1.1_chr2	PGSB	exon	46124492	46124588	.	-	.	ID=LotjaGi2g1v0125900.2.exon.6;Parent=LotjaGi2g1v0125900.2
LjG1.1_chr2	PGSB	CDS	46124492	46124588	.	-	2	ID=LotjaGi2g1v0125900.2.CDS.6;Parent=LotjaGi2g1v0125900.2
LjG1.1_chr2	PGSB	exon	46124716	46124857	.	-	.	ID=LotjaGi2g1v0125900.2.exon.7;Parent=LotjaGi2g1v0125900.2
LjG1.1_chr2	PGSB	CDS	46124716	46124857	.	-	0	ID=LotjaGi2g1v0125900.2.CDS.7;Parent=LotjaGi2g1v0125900.2
LjG1.1_chr2	PGSB	exon	46125301	46125441	.	-	.	ID=LotjaGi2g1v0125900.2.exon.8;Parent=LotjaGi2g1v0125900.2
LjG1.1_chr2	PGSB	CDS	46125301	46125441	.	-	0	ID=LotjaGi2g1v0125900.2.CDS.8;Parent=LotjaGi2g1v0125900.2
LjG1.1_chr2	PGSB	mRNA	46123432	46125441	.	-	.	ID=LotjaGi2g1v0125900.3;Parent=LotjaGi2g1v0125900;description=Proteasome subunit beta type;ahrdqual=***;GO=GO:0000502,GO:0004175,GO:0004298,GO:0005634,GO:0005737,GO:0005839,GO:0006508,GO:0008233,GO:0016787,GO:0051603;IPR=IPR029055,IPR001353;Pfam=SSF56235,PF00227;te-related=0
LjG1.1_chr2	PGSB	exon	46123432	46123499	.	-	.	ID=LotjaGi2g1v0125900.3.exon.1;Parent=LotjaGi2g1v0125900.3
LjG1.1_chr2	PGSB	CDS	46123432	46123499	.	-	2	ID=LotjaGi2g1v0125900.3.CDS.1;Parent=LotjaGi2g1v0125900.3
LjG1.1_chr2	PGSB	exon	46123586	46123673	.	-	.	ID=LotjaGi2g1v0125900.3.exon.2;Parent=LotjaGi2g1v0125900.3
LjG1.1_chr2	PGSB	CDS	46123586	46123673	.	-	0	ID=LotjaGi2g1v0125900.3.CDS.2;Parent=LotjaGi2g1v0125900.3
LjG1.1_chr2	PGSB	exon	46123765	46123863	.	-	.	ID=LotjaGi2g1v0125900.3.exon.3;Parent=LotjaGi2g1v0125900.3
LjG1.1_chr2	PGSB	CDS	46123765	46123863	.	-	0	ID=LotjaGi2g1v0125900.3.CDS.3;Parent=LotjaGi2g1v0125900.3
LjG1.1_chr2	PGSB	exon	46124134	46124238	.	-	.	ID=LotjaGi2g1v0125900.3.exon.4;Parent=LotjaGi2g1v0125900.3
LjG1.1_chr2	PGSB	CDS	46124134	46124238	.	-	0	ID=LotjaGi2g1v0125900.3.CDS.4;Parent=LotjaGi2g1v0125900.3
LjG1.1_chr2	PGSB	exon	46124336	46124405	.	-	.	ID=LotjaGi2g1v0125900.3.exon.5;Parent=LotjaGi2g1v0125900.3
LjG1.1_chr2	PGSB	CDS	46124336	46124405	.	-	1	ID=LotjaGi2g1v0125900.3.CDS.5;Parent=LotjaGi2g1v0125900.3
LjG1.1_chr2	PGSB	exon	46124492	46124588	.	-	.	ID=LotjaGi2g1v0125900.3.exon.6;Parent=LotjaGi2g1v0125900.3
LjG1.1_chr2	PGSB	CDS	46124492	46124588	.	-	2	ID=LotjaGi2g1v0125900.3.CDS.6;Parent=LotjaGi2g1v0125900.3
LjG1.1_chr2	PGSB	exon	46124716	46124857	.	-	.	ID=LotjaGi2g1v0125900.3.exon.7;Parent=LotjaGi2g1v0125900.3
LjG1.1_chr2	PGSB	CDS	46124716	46124857	.	-	0	ID=LotjaGi2g1v0125900.3.CDS.7;Parent=LotjaGi2g1v0125900.3
LjG1.1_chr2	PGSB	exon	46125301	46125441	.	-	.	ID=LotjaGi2g1v0125900.3.exon.8;Parent=LotjaGi2g1v0125900.3
LjG1.1_chr2	PGSB	CDS	46125301	46125441	.	-	0	ID=LotjaGi2g1v0125900.3.CDS.8;Parent=LotjaGi2g1v0125900.3
###
LjG1.1_chr2	PGSB	CDS	46125301	46125441	.	-	0	ID=LotjaGi2g1v0125900.3.CDS.8;Parent=LotjaGi2g1v0125900.3
LjG1.1_chr2	PGSB	gene	46217482	46222017	.	-	.	ID=LotjaGi2g1v0126000
LjG1.1_chr2	PGSB	mRNA	46217482	46222017	.	-	.	ID=LotjaGi2g1v0126000.1;Parent=LotjaGi2g1v0126000;description=DUF21 domain-containing protein;ahrdqual=***;GO=GO:0016020,GO:0016021;IPR=IPR002550;Pfam=PF01595,SSF54631,SSF54631;te-related=0
LjG1.1_chr2	PGSB	three_prime_UTR	46217482	46217710	.	-	.	ID=LotjaGi2g1v0126000.1.three_prime_UTR.1;Parent=LotjaGi2g1v0126000.1
LjG1.1_chr2	PGSB	exon	46217482	46217795	.	-	.	ID=LotjaGi2g1v0126000.1.exon.1;Parent=LotjaGi2g1v0126000.1
LjG1.1_chr2	PGSB	CDS	46217711	46217795	.	-	1	ID=LotjaGi2g1v0126000.1.CDS.1;Parent=LotjaGi2g1v0126000.1
LjG1.1_chr2	PGSB	exon	46217894	46217940	.	-	.	ID=LotjaGi2g1v0126000.1.exon.2;Parent=LotjaGi2g1v0126000.1
LjG1.1_chr2	PGSB	CDS	46217894	46217940	.	-	0	ID=LotjaGi2g1v0126000.1.CDS.2;Parent=LotjaGi2g1v0126000.1
LjG1.1_chr2	PGSB	exon	46218328	46218587	.	-	.	ID=LotjaGi2g1v0126000.1.exon.3;Parent=LotjaGi2g1v0126000.1
LjG1.1_chr2	PGSB	CDS	46218328	46218587	.	-	2	ID=LotjaGi2g1v0126000.1.CDS.3;Parent=LotjaGi2g1v0126000.1
LjG1.1_chr2	PGSB	exon	46218690	46218868	.	-	.	ID=LotjaGi2g1v0126000.1.exon.4;Parent=LotjaGi2g1v0126000.1
LjG1.1_chr2	PGSB	CDS	46218690	46218868	.	-	1	ID=LotjaGi2g1v0126000.1.CDS.4;Parent=LotjaGi2g1v0126000.1
LjG1.1_chr2	PGSB	exon	46219002	46219075	.	-	.	ID=LotjaGi2g1v0126000.1.exon.5;Parent=LotjaGi2g1v0126000.1
LjG1.1_chr2	PGSB	CDS	46219002	46219075	.	-	0	ID=LotjaGi2g1v0126000.1.CDS.5;Parent=LotjaGi2g1v0126000.1
LjG1.1_chr2	PGSB	exon	46219564	46219651	.	-	.	ID=LotjaGi2g1v0126000.1.exon.6;Parent=LotjaGi2g1v0126000.1
LjG1.1_chr2	PGSB	CDS	46219564	46219651	.	-	1	ID=LotjaGi2g1v0126000.1.CDS.6;Parent=LotjaGi2g1v0126000.1
LjG1.1_chr2	PGSB	exon	46219736	46219875	.	-	.	ID=LotjaGi2g1v0126000.1.exon.7;Parent=LotjaGi2g1v0126000.1
LjG1.1_chr2	PGSB	CDS	46219736	46219875	.	-	0	ID=LotjaGi2g1v0126000.1.CDS.7;Parent=LotjaGi2g1v0126000.1
LjG1.1_chr2	PGSB	exon	46219955	46220041	.	-	.	ID=LotjaGi2g1v0126000.1.exon.8;Parent=LotjaGi2g1v0126000.1
LjG1.1_chr2	PGSB	CDS	46219955	46220041	.	-	0	ID=LotjaGi2g1v0126000.1.CDS.8;Parent=LotjaGi2g1v0126000.1
LjG1.1_chr2	PGSB	exon	46220461	46220574	.	-	.	ID=LotjaGi2g1v0126000.1.exon.9;Parent=LotjaGi2g1v0126000.1
LjG1.1_chr2	PGSB	CDS	46220461	46220574	.	-	0	ID=LotjaGi2g1v0126000.1.CDS.9;Parent=LotjaGi2g1v0126000.1
LjG1.1_chr2	PGSB	exon	46220658	46220741	.	-	.	ID=LotjaGi2g1v0126000.1.exon.10;Parent=LotjaGi2g1v0126000.1
LjG1.1_chr2	PGSB	CDS	46220658	46220741	.	-	0	ID=LotjaGi2g1v0126000.1.CDS.10;Parent=LotjaGi2g1v0126000.1
LjG1.1_chr2	PGSB	exon	46221485	46221561	.	-	.	ID=LotjaGi2g1v0126000.1.exon.11;Parent=LotjaGi2g1v0126000.1
LjG1.1_chr2	PGSB	CDS	46221485	46221561	.	-	2	ID=LotjaGi2g1v0126000.1.CDS.11;Parent=LotjaGi2g1v0126000.1
LjG1.1_chr2	PGSB	CDS	46221649	46221829	.	-	0	ID=LotjaGi2g1v0126000.1.CDS.12;Parent=LotjaGi2g1v0126000.1
LjG1.1_chr2	PGSB	exon	46221649	46222017	.	-	.	ID=LotjaGi2g1v0126000.1.exon.12;Parent=LotjaGi2g1v0126000.1
LjG1.1_chr2	PGSB	five_prime_UTR	46221830	46222017	.	-	.	ID=LotjaGi2g1v0126000.1.five_prime_UTR.2;Parent=LotjaGi2g1v0126000.1
LjG1.1_chr2	PGSB	mRNA	46218998	46221829	.	-	.	ID=LotjaGi2g1v0126000.2;Parent=LotjaGi2g1v0126000;description=DUF21 domain-containing protein;ahrdqual=***;GO=GO:0016020,GO:0016021;IPR=IPR002550;Pfam=PF01595,SSF54631;te-related=0
LjG1.1_chr2	PGSB	exon	46218998	46219075	.	-	.	ID=LotjaGi2g1v0126000.2.exon.1;Parent=LotjaGi2g1v0126000.2
LjG1.1_chr2	PGSB	CDS	46218998	46219075	.	-	0	ID=LotjaGi2g1v0126000.2.CDS.1;Parent=LotjaGi2g1v0126000.2
LjG1.1_chr2	PGSB	exon	46219564	46219651	.	-	.	ID=LotjaGi2g1v0126000.2.exon.2;Parent=LotjaGi2g1v0126000.2
LjG1.1_chr2	PGSB	CDS	46219564	46219651	.	-	1	ID=LotjaGi2g1v0126000.2.CDS.2;Parent=LotjaGi2g1v0126000.2
LjG1.1_chr2	PGSB	exon	46219736	46219875	.	-	.	ID=LotjaGi2g1v0126000.2.exon.3;Parent=LotjaGi2g1v0126000.2
LjG1.1_chr2	PGSB	CDS	46219736	46219875	.	-	0	ID=LotjaGi2g1v0126000.2.CDS.3;Parent=LotjaGi2g1v0126000.2
LjG1.1_chr2	PGSB	exon	46219955	46220041	.	-	.	ID=LotjaGi2g1v0126000.2.exon.4;Parent=LotjaGi2g1v0126000.2
LjG1.1_chr2	PGSB	CDS	46219955	46220041	.	-	0	ID=LotjaGi2g1v0126000.2.CDS.4;Parent=LotjaGi2g1v0126000.2
LjG1.1_chr2	PGSB	exon	46220461	46220574	.	-	.	ID=LotjaGi2g1v0126000.2.exon.5;Parent=LotjaGi2g1v0126000.2
LjG1.1_chr2	PGSB	CDS	46220461	46220574	.	-	0	ID=LotjaGi2g1v0126000.2.CDS.5;Parent=LotjaGi2g1v0126000.2
LjG1.1_chr2	PGSB	exon	46220658	46220741	.	-	.	ID=LotjaGi2g1v0126000.2.exon.6;Parent=LotjaGi2g1v0126000.2
LjG1.1_chr2	PGSB	CDS	46220658	46220741	.	-	0	ID=LotjaGi2g1v0126000.2.CDS.6;Parent=LotjaGi2g1v0126000.2
LjG1.1_chr2	PGSB	exon	46221485	46221561	.	-	.	ID=LotjaGi2g1v0126000.2.exon.7;Parent=LotjaGi2g1v0126000.2
LjG1.1_chr2	PGSB	CDS	46221485	46221561	.	-	2	ID=LotjaGi2g1v0126000.2.CDS.7;Parent=LotjaGi2g1v0126000.2
LjG1.1_chr2	PGSB	exon	46221649	46221829	.	-	.	ID=LotjaGi2g1v0126000.2.exon.8;Parent=LotjaGi2g1v0126000.2
LjG1.1_chr2	PGSB	CDS	46221649	46221829	.	-	0	ID=LotjaGi2g1v0126000.2.CDS.8;Parent=LotjaGi2g1v0126000.2
###
LjG1.1_chr2	PGSB	CDS	46221649	46221829	.	-	0	ID=LotjaGi2g1v0126000.2.CDS.8;Parent=LotjaGi2g1v0126000.2
LjG1.1_chr2	PGSB	gene	46281114	46281689	.	-	.	ID=LotjaGi2g1v0126100_LC
LjG1.1_chr2	PGSB	mRNA	46281114	46281689	.	-	.	ID=LotjaGi2g1v0126100_LC.1;Parent=LotjaGi2g1v0126100_LC;description=Retrotransposon protein, Ty3-gypsy subclass, putative;ahrdqual=*-*;GO=GO:0003676,GO:0015074;te-related=1
LjG1.1_chr2	PGSB	three_prime_UTR	46281114	46281186	.	-	.	ID=LotjaGi2g1v0126100_LC.1.three_prime_UTR.1;Parent=LotjaGi2g1v0126100_LC.1
LjG1.1_chr2	PGSB	exon	46281114	46281689	.	-	.	ID=LotjaGi2g1v0126100_LC.1.exon.1;Parent=LotjaGi2g1v0126100_LC.1
LjG1.1_chr2	PGSB	CDS	46281187	46281492	.	-	0	ID=LotjaGi2g1v0126100_LC.1.CDS.1;Parent=LotjaGi2g1v0126100_LC.1
LjG1.1_chr2	PGSB	five_prime_UTR	46281493	46281689	.	-	.	ID=LotjaGi2g1v0126100_LC.1.five_prime_UTR.2;Parent=LotjaGi2g1v0126100_LC.1
###
LjG1.1_chr2	PGSB	five_prime_UTR	46281493	46281689	.	-	.	ID=LotjaGi2g1v0126100_LC.1.five_prime_UTR.2;Parent=LotjaGi2g1v0126100_LC.1
LjG1.1_chr2	PGSB	gene	46286516	46288114	.	+	.	ID=LotjaGi2g1v0126200_LC
LjG1.1_chr2	PGSB	mRNA	46286516	46288114	.	+	.	ID=LotjaGi2g1v0126200_LC.1;Parent=LotjaGi2g1v0126200_LC;description=DNA-directed RNA polymerase subunit omega;ahrdqual=-**;GO=GO:0003677,GO:0003899,GO:0006351,GO:0016740,GO:0016779;te-related=0
LjG1.1_chr2	PGSB	five_prime_UTR	46286516	46287725	.	+	.	ID=LotjaGi2g1v0126200_LC.1.five_prime_UTR.1;Parent=LotjaGi2g1v0126200_LC.1
LjG1.1_chr2	PGSB	exon	46286516	46288114	.	+	.	ID=LotjaGi2g1v0126200_LC.1.exon.1;Parent=LotjaGi2g1v0126200_LC.1
LjG1.1_chr2	PGSB	CDS	46287726	46288061	.	+	0	ID=LotjaGi2g1v0126200_LC.1.CDS.1;Parent=LotjaGi2g1v0126200_LC.1
LjG1.1_chr2	PGSB	three_prime_UTR	46288062	46288114	.	+	.	ID=LotjaGi2g1v0126200_LC.1.three_prime_UTR.2;Parent=LotjaGi2g1v0126200_LC.1
###
LjG1.1_chr2	PGSB	three_prime_UTR	46288062	46288114	.	+	.	ID=LotjaGi2g1v0126200_LC.1.three_prime_UTR.2;Parent=LotjaGi2g1v0126200_LC.1
LjG1.1_chr2	PGSB	gene	46317282	46335823	.	+	.	ID=LotjaGi2g1v0126300_LC
LjG1.1_chr2	PGSB	mRNA	46317282	46335823	.	+	.	ID=LotjaGi2g1v0126300_LC.1;Parent=LotjaGi2g1v0126300_LC;description=ER membrane protein complex subunit 1;ahrdqual=*-*;GO=GO:0016020,GO:0016021,GO:0072546;IPR=IPR011047;Pfam=SSF50998;te-related=0
LjG1.1_chr2	PGSB	five_prime_UTR	46317282	46317282	.	+	.	ID=LotjaGi2g1v0126300_LC.1.five_prime_UTR.1;Parent=LotjaGi2g1v0126300_LC.1
LjG1.1_chr2	PGSB	exon	46317282	46317501	.	+	.	ID=LotjaGi2g1v0126300_LC.1.exon.1;Parent=LotjaGi2g1v0126300_LC.1
LjG1.1_chr2	PGSB	CDS	46317283	46317501	.	+	0	ID=LotjaGi2g1v0126300_LC.1.CDS.1;Parent=LotjaGi2g1v0126300_LC.1
LjG1.1_chr2	PGSB	exon	46318171	46318286	.	+	.	ID=LotjaGi2g1v0126300_LC.1.exon.2;Parent=LotjaGi2g1v0126300_LC.1
LjG1.1_chr2	PGSB	CDS	46318171	46318286	.	+	0	ID=LotjaGi2g1v0126300_LC.1.CDS.2;Parent=LotjaGi2g1v0126300_LC.1
LjG1.1_chr2	PGSB	exon	46318373	46318478	.	+	.	ID=LotjaGi2g1v0126300_LC.1.exon.3;Parent=LotjaGi2g1v0126300_LC.1
LjG1.1_chr2	PGSB	CDS	46318373	46318478	.	+	1	ID=LotjaGi2g1v0126300_LC.1.CDS.3;Parent=LotjaGi2g1v0126300_LC.1
LjG1.1_chr2	PGSB	CDS	46335363	46335419	.	+	0	ID=LotjaGi2g1v0126300_LC.1.CDS.4;Parent=LotjaGi2g1v0126300_LC.1
LjG1.1_chr2	PGSB	exon	46335363	46335823	.	+	.	ID=LotjaGi2g1v0126300_LC.1.exon.4;Parent=LotjaGi2g1v0126300_LC.1
LjG1.1_chr2	PGSB	three_prime_UTR	46335420	46335823	.	+	.	ID=LotjaGi2g1v0126300_LC.1.three_prime_UTR.2;Parent=LotjaGi2g1v0126300_LC.1
###
LjG1.1_chr2	PGSB	three_prime_UTR	46335420	46335823	.	+	.	ID=LotjaGi2g1v0126300_LC.1.three_prime_UTR.2;Parent=LotjaGi2g1v0126300_LC.1
LjG1.1_chr2	PGSB	gene	46378018	46379374	.	+	.	ID=LotjaGi2g1v0126400
LjG1.1_chr2	PGSB	mRNA	46378018	46379374	.	+	.	ID=LotjaGi2g1v0126400.1;Parent=LotjaGi2g1v0126400;description=DUF4228 domain protein;ahrdqual=***;IPR=IPR025322;Pfam=PF14009;te-related=0
LjG1.1_chr2	PGSB	five_prime_UTR	46378018	46378175	.	+	.	ID=LotjaGi2g1v0126400.1.five_prime_UTR.1;Parent=LotjaGi2g1v0126400.1
LjG1.1_chr2	PGSB	exon	46378018	46379374	.	+	.	ID=LotjaGi2g1v0126400.1.exon.1;Parent=LotjaGi2g1v0126400.1
LjG1.1_chr2	PGSB	CDS	46378176	46378880	.	+	0	ID=LotjaGi2g1v0126400.1.CDS.1;Parent=LotjaGi2g1v0126400.1
LjG1.1_chr2	PGSB	three_prime_UTR	46378881	46379374	.	+	.	ID=LotjaGi2g1v0126400.1.three_prime_UTR.2;Parent=LotjaGi2g1v0126400.1
###
LjG1.1_chr2	PGSB	three_prime_UTR	46378881	46379374	.	+	.	ID=LotjaGi2g1v0126400.1.three_prime_UTR.2;Parent=LotjaGi2g1v0126400.1
LjG1.1_chr2	PGSB	gene	46387461	46393570	.	+	.	ID=LotjaGi2g1v0126500
LjG1.1_chr2	PGSB	mRNA	46387461	46393570	.	+	.	ID=LotjaGi2g1v0126500.1;Parent=LotjaGi2g1v0126500;description=DUF21 domain-containing protein;ahrdqual=***;GO=GO:0016020,GO:0016021;IPR=IPR002550;Pfam=PF01595,SSF54631,SSF54631;te-related=0
LjG1.1_chr2	PGSB	five_prime_UTR	46387461	46387689	.	+	.	ID=LotjaGi2g1v0126500.1.five_prime_UTR.1;Parent=LotjaGi2g1v0126500.1
LjG1.1_chr2	PGSB	exon	46387461	46387885	.	+	.	ID=LotjaGi2g1v0126500.1.exon.1;Parent=LotjaGi2g1v0126500.1
LjG1.1_chr2	PGSB	CDS	46387690	46387885	.	+	0	ID=LotjaGi2g1v0126500.1.CDS.1;Parent=LotjaGi2g1v0126500.1
LjG1.1_chr2	PGSB	exon	46389047	46389123	.	+	.	ID=LotjaGi2g1v0126500.1.exon.2;Parent=LotjaGi2g1v0126500.1
LjG1.1_chr2	PGSB	CDS	46389047	46389123	.	+	2	ID=LotjaGi2g1v0126500.1.CDS.2;Parent=LotjaGi2g1v0126500.1
LjG1.1_chr2	PGSB	exon	46389372	46389455	.	+	.	ID=LotjaGi2g1v0126500.1.exon.3;Parent=LotjaGi2g1v0126500.1
LjG1.1_chr2	PGSB	CDS	46389372	46389455	.	+	0	ID=LotjaGi2g1v0126500.1.CDS.3;Parent=LotjaGi2g1v0126500.1
LjG1.1_chr2	PGSB	exon	46389584	46389697	.	+	.	ID=LotjaGi2g1v0126500.1.exon.4;Parent=LotjaGi2g1v0126500.1
LjG1.1_chr2	PGSB	CDS	46389584	46389697	.	+	0	ID=LotjaGi2g1v0126500.1.CDS.4;Parent=LotjaGi2g1v0126500.1
LjG1.1_chr2	PGSB	exon	46390232	46390318	.	+	.	ID=LotjaGi2g1v0126500.1.exon.5;Parent=LotjaGi2g1v0126500.1
LjG1.1_chr2	PGSB	CDS	46390232	46390318	.	+	0	ID=LotjaGi2g1v0126500.1.CDS.5;Parent=LotjaGi2g1v0126500.1
LjG1.1_chr2	PGSB	exon	46390387	46390526	.	+	.	ID=LotjaGi2g1v0126500.1.exon.6;Parent=LotjaGi2g1v0126500.1
LjG1.1_chr2	PGSB	CDS	46390387	46390526	.	+	0	ID=LotjaGi2g1v0126500.1.CDS.6;Parent=LotjaGi2g1v0126500.1
LjG1.1_chr2	PGSB	exon	46390605	46390692	.	+	.	ID=LotjaGi2g1v0126500.1.exon.7;Parent=LotjaGi2g1v0126500.1
LjG1.1_chr2	PGSB	CDS	46390605	46390692	.	+	1	ID=LotjaGi2g1v0126500.1.CDS.7;Parent=LotjaGi2g1v0126500.1
LjG1.1_chr2	PGSB	exon	46391183	46391256	.	+	.	ID=LotjaGi2g1v0126500.1.exon.8;Parent=LotjaGi2g1v0126500.1
LjG1.1_chr2	PGSB	CDS	46391183	46391256	.	+	0	ID=LotjaGi2g1v0126500.1.CDS.8;Parent=LotjaGi2g1v0126500.1
LjG1.1_chr2	PGSB	exon	46391498	46391628	.	+	.	ID=LotjaGi2g1v0126500.1.exon.9;Parent=LotjaGi2g1v0126500.1
LjG1.1_chr2	PGSB	CDS	46391498	46391628	.	+	1	ID=LotjaGi2g1v0126500.1.CDS.9;Parent=LotjaGi2g1v0126500.1
LjG1.1_chr2	PGSB	exon	46392136	46392389	.	+	.	ID=LotjaGi2g1v0126500.1.exon.10;Parent=LotjaGi2g1v0126500.1
LjG1.1_chr2	PGSB	CDS	46392136	46392389	.	+	2	ID=LotjaGi2g1v0126500.1.CDS.10;Parent=LotjaGi2g1v0126500.1
LjG1.1_chr2	PGSB	exon	46392808	46392854	.	+	.	ID=LotjaGi2g1v0126500.1.exon.11;Parent=LotjaGi2g1v0126500.1
LjG1.1_chr2	PGSB	CDS	46392808	46392854	.	+	0	ID=LotjaGi2g1v0126500.1.CDS.11;Parent=LotjaGi2g1v0126500.1
LjG1.1_chr2	PGSB	CDS	46392948	46393101	.	+	1	ID=LotjaGi2g1v0126500.1.CDS.12;Parent=LotjaGi2g1v0126500.1
LjG1.1_chr2	PGSB	exon	46392948	46393570	.	+	.	ID=LotjaGi2g1v0126500.1.exon.12;Parent=LotjaGi2g1v0126500.1
LjG1.1_chr2	PGSB	three_prime_UTR	46393102	46393570	.	+	.	ID=LotjaGi2g1v0126500.1.three_prime_UTR.2;Parent=LotjaGi2g1v0126500.1
###
LjG1.1_chr2	PGSB	three_prime_UTR	46393102	46393570	.	+	.	ID=LotjaGi2g1v0126500.1.three_prime_UTR.2;Parent=LotjaGi2g1v0126500.1
LjG1.1_chr2	PGSB	gene	46456363	46468364	.	-	.	ID=LotjaGi2g1v0126600
LjG1.1_chr2	PGSB	mRNA	46456363	46468364	.	-	.	ID=LotjaGi2g1v0126600.1;Parent=LotjaGi2g1v0126600;description=RNA 3-terminal phosphate cyclase-like protein, putative;ahrdqual=***;GO=GO:0003824,GO:0005730,GO:0006396,GO:0042254;IPR=IPR016443,IPR023797,IPR013792,IPR013791;Pfam=TIGR03400,PF01137,SSF55205,PF05189;te-related=0
LjG1.1_chr2	PGSB	three_prime_UTR	46456363	46458657	.	-	.	ID=LotjaGi2g1v0126600.1.three_prime_UTR.1;Parent=LotjaGi2g1v0126600.1
LjG1.1_chr2	PGSB	exon	46456363	46458867	.	-	.	ID=LotjaGi2g1v0126600.1.exon.1;Parent=LotjaGi2g1v0126600.1
LjG1.1_chr2	PGSB	CDS	46458658	46458867	.	-	0	ID=LotjaGi2g1v0126600.1.CDS.1;Parent=LotjaGi2g1v0126600.1
LjG1.1_chr2	PGSB	exon	46465783	46465999	.	-	.	ID=LotjaGi2g1v0126600.1.exon.2;Parent=LotjaGi2g1v0126600.1
LjG1.1_chr2	PGSB	CDS	46465783	46465999	.	-	1	ID=LotjaGi2g1v0126600.1.CDS.2;Parent=LotjaGi2g1v0126600.1
LjG1.1_chr2	PGSB	exon	46466144	46466319	.	-	.	ID=LotjaGi2g1v0126600.1.exon.3;Parent=LotjaGi2g1v0126600.1
LjG1.1_chr2	PGSB	CDS	46466144	46466319	.	-	0	ID=LotjaGi2g1v0126600.1.CDS.3;Parent=LotjaGi2g1v0126600.1
LjG1.1_chr2	PGSB	exon	46466387	46466565	.	-	.	ID=LotjaGi2g1v0126600.1.exon.4;Parent=LotjaGi2g1v0126600.1
LjG1.1_chr2	PGSB	CDS	46466387	46466565	.	-	2	ID=LotjaGi2g1v0126600.1.CDS.4;Parent=LotjaGi2g1v0126600.1
LjG1.1_chr2	PGSB	exon	46467266	46467418	.	-	.	ID=LotjaGi2g1v0126600.1.exon.5;Parent=LotjaGi2g1v0126600.1
LjG1.1_chr2	PGSB	CDS	46467266	46467418	.	-	2	ID=LotjaGi2g1v0126600.1.CDS.5;Parent=LotjaGi2g1v0126600.1
LjG1.1_chr2	PGSB	CDS	46467744	46467948	.	-	0	ID=LotjaGi2g1v0126600.1.CDS.6;Parent=LotjaGi2g1v0126600.1
LjG1.1_chr2	PGSB	exon	46467744	46467957	.	-	.	ID=LotjaGi2g1v0126600.1.exon.6;Parent=LotjaGi2g1v0126600.1
LjG1.1_chr2	PGSB	five_prime_UTR	46467949	46467957	.	-	.	ID=LotjaGi2g1v0126600.1.five_prime_UTR.2;Parent=LotjaGi2g1v0126600.1
LjG1.1_chr2	PGSB	exon	46468246	46468364	.	-	.	ID=LotjaGi2g1v0126600.1.exon.7;Parent=LotjaGi2g1v0126600.1
LjG1.1_chr2	PGSB	five_prime_UTR	46468246	46468364	.	-	.	ID=LotjaGi2g1v0126600.1.five_prime_UTR.3;Parent=LotjaGi2g1v0126600.1
LjG1.1_chr2	PGSB	mRNA	46458342	46468332	.	-	.	ID=LotjaGi2g1v0126600.2;Parent=LotjaGi2g1v0126600;description=RNA 3-terminal phosphate cyclase-like protein, putative;ahrdqual=***;GO=GO:0003824,GO:0005730,GO:0006396,GO:0042254;te-related=0
LjG1.1_chr2	PGSB	three_prime_UTR	46458342	46458657	.	-	.	ID=LotjaGi2g1v0126600.2.three_prime_UTR.1;Parent=LotjaGi2g1v0126600.2
LjG1.1_chr2	PGSB	exon	46458342	46458867	.	-	.	ID=LotjaGi2g1v0126600.2.exon.1;Parent=LotjaGi2g1v0126600.2
LjG1.1_chr2	PGSB	CDS	46458658	46458867	.	-	0	ID=LotjaGi2g1v0126600.2.CDS.1;Parent=LotjaGi2g1v0126600.2
LjG1.1_chr2	PGSB	exon	46465783	46465999	.	-	.	ID=LotjaGi2g1v0126600.2.exon.2;Parent=LotjaGi2g1v0126600.2
LjG1.1_chr2	PGSB	CDS	46465783	46465999	.	-	1	ID=LotjaGi2g1v0126600.2.CDS.2;Parent=LotjaGi2g1v0126600.2
LjG1.1_chr2	PGSB	exon	46466144	46466319	.	-	.	ID=LotjaGi2g1v0126600.2.exon.3;Parent=LotjaGi2g1v0126600.2
LjG1.1_chr2	PGSB	CDS	46466144	46466319	.	-	0	ID=LotjaGi2g1v0126600.2.CDS.3;Parent=LotjaGi2g1v0126600.2
LjG1.1_chr2	PGSB	exon	46466387	46466565	.	-	.	ID=LotjaGi2g1v0126600.2.exon.4;Parent=LotjaGi2g1v0126600.2
LjG1.1_chr2	PGSB	CDS	46466387	46466565	.	-	2	ID=LotjaGi2g1v0126600.2.CDS.4;Parent=LotjaGi2g1v0126600.2
LjG1.1_chr2	PGSB	exon	46467266	46467418	.	-	.	ID=LotjaGi2g1v0126600.2.exon.5;Parent=LotjaGi2g1v0126600.2
LjG1.1_chr2	PGSB	CDS	46467266	46467418	.	-	2	ID=LotjaGi2g1v0126600.2.CDS.5;Parent=LotjaGi2g1v0126600.2
LjG1.1_chr2	PGSB	CDS	46467744	46467948	.	-	0	ID=LotjaGi2g1v0126600.2.CDS.6;Parent=LotjaGi2g1v0126600.2
LjG1.1_chr2	PGSB	exon	46467744	46467957	.	-	.	ID=LotjaGi2g1v0126600.2.exon.6;Parent=LotjaGi2g1v0126600.2
LjG1.1_chr2	PGSB	five_prime_UTR	46467949	46467957	.	-	.	ID=LotjaGi2g1v0126600.2.five_prime_UTR.2;Parent=LotjaGi2g1v0126600.2
LjG1.1_chr2	PGSB	exon	46468222	46468332	.	-	.	ID=LotjaGi2g1v0126600.2.exon.7;Parent=LotjaGi2g1v0126600.2
LjG1.1_chr2	PGSB	five_prime_UTR	46468222	46468332	.	-	.	ID=LotjaGi2g1v0126600.2.five_prime_UTR.3;Parent=LotjaGi2g1v0126600.2
LjG1.1_chr2	PGSB	mRNA	46458658	46467386	.	-	.	ID=LotjaGi2g1v0126600.3;Parent=LotjaGi2g1v0126600;description=RNA 3-terminal phosphate cyclase-like protein, putative;ahrdqual=***;GO=GO:0003824,GO:0005730,GO:0006396,GO:0016020,GO:0016021,GO:0042254;IPR=IPR016443,IPR013792,IPR023797,IPR013791;Pfam=TIGR03400,SSF55205,PF01137,PF05189;te-related=0
LjG1.1_chr2	PGSB	exon	46458658	46458867	.	-	.	ID=LotjaGi2g1v0126600.3.exon.1;Parent=LotjaGi2g1v0126600.3
LjG1.1_chr2	PGSB	CDS	46458658	46458867	.	-	0	ID=LotjaGi2g1v0126600.3.CDS.1;Parent=LotjaGi2g1v0126600.3
LjG1.1_chr2	PGSB	exon	46465783	46465999	.	-	.	ID=LotjaGi2g1v0126600.3.exon.2;Parent=LotjaGi2g1v0126600.3
LjG1.1_chr2	PGSB	CDS	46465783	46465999	.	-	1	ID=LotjaGi2g1v0126600.3.CDS.2;Parent=LotjaGi2g1v0126600.3
LjG1.1_chr2	PGSB	exon	46466144	46466319	.	-	.	ID=LotjaGi2g1v0126600.3.exon.3;Parent=LotjaGi2g1v0126600.3
LjG1.1_chr2	PGSB	CDS	46466144	46466319	.	-	0	ID=LotjaGi2g1v0126600.3.CDS.3;Parent=LotjaGi2g1v0126600.3
LjG1.1_chr2	PGSB	exon	46466387	46466565	.	-	.	ID=LotjaGi2g1v0126600.3.exon.4;Parent=LotjaGi2g1v0126600.3
LjG1.1_chr2	PGSB	CDS	46466387	46466565	.	-	2	ID=LotjaGi2g1v0126600.3.CDS.4;Parent=LotjaGi2g1v0126600.3
LjG1.1_chr2	PGSB	exon	46467266	46467386	.	-	.	ID=LotjaGi2g1v0126600.3.exon.5;Parent=LotjaGi2g1v0126600.3
LjG1.1_chr2	PGSB	CDS	46467266	46467386	.	-	0	ID=LotjaGi2g1v0126600.3.CDS.5;Parent=LotjaGi2g1v0126600.3
LjG1.1_chr2	PGSB	mRNA	46458658	46467948	.	-	.	ID=LotjaGi2g1v0126600.4;Parent=LotjaGi2g1v0126600;description=RNA 3-terminal phosphate cyclase-like protein, putative;ahrdqual=***;GO=GO:0003824,GO:0005730,GO:0006396,GO:0042254;te-related=0
LjG1.1_chr2	PGSB	exon	46458658	46458867	.	-	.	ID=LotjaGi2g1v0126600.4.exon.1;Parent=LotjaGi2g1v0126600.4
LjG1.1_chr2	PGSB	CDS	46458658	46458867	.	-	0	ID=LotjaGi2g1v0126600.4.CDS.1;Parent=LotjaGi2g1v0126600.4
LjG1.1_chr2	PGSB	exon	46465783	46465999	.	-	.	ID=LotjaGi2g1v0126600.4.exon.2;Parent=LotjaGi2g1v0126600.4
LjG1.1_chr2	PGSB	CDS	46465783	46465999	.	-	1	ID=LotjaGi2g1v0126600.4.CDS.2;Parent=LotjaGi2g1v0126600.4
LjG1.1_chr2	PGSB	exon	46466144	46466319	.	-	.	ID=LotjaGi2g1v0126600.4.exon.3;Parent=LotjaGi2g1v0126600.4
LjG1.1_chr2	PGSB	CDS	46466144	46466319	.	-	0	ID=LotjaGi2g1v0126600.4.CDS.3;Parent=LotjaGi2g1v0126600.4
LjG1.1_chr2	PGSB	exon	46466387	46466565	.	-	.	ID=LotjaGi2g1v0126600.4.exon.4;Parent=LotjaGi2g1v0126600.4
LjG1.1_chr2	PGSB	CDS	46466387	46466565	.	-	2	ID=LotjaGi2g1v0126600.4.CDS.4;Parent=LotjaGi2g1v0126600.4
LjG1.1_chr2	PGSB	exon	46467266	46467418	.	-	.	ID=LotjaGi2g1v0126600.4.exon.5;Parent=LotjaGi2g1v0126600.4
LjG1.1_chr2	PGSB	CDS	46467266	46467418	.	-	2	ID=LotjaGi2g1v0126600.4.CDS.5;Parent=LotjaGi2g1v0126600.4
LjG1.1_chr2	PGSB	exon	46467744	46467948	.	-	.	ID=LotjaGi2g1v0126600.4.exon.6;Parent=LotjaGi2g1v0126600.4
LjG1.1_chr2	PGSB	CDS	46467744	46467948	.	-	0	ID=LotjaGi2g1v0126600.4.CDS.6;Parent=LotjaGi2g1v0126600.4
###
LjG1.1_chr2	PGSB	CDS	46467744	46467948	.	-	0	ID=LotjaGi2g1v0126600.4.CDS.6;Parent=LotjaGi2g1v0126600.4
LjG1.1_chr2	PGSB	gene	46507667	46512070	.	-	.	ID=LotjaGi2g1v0126700
LjG1.1_chr2	PGSB	mRNA	46507667	46512070	.	-	.	ID=LotjaGi2g1v0126700.1;Parent=LotjaGi2g1v0126700;description=Peroxidase;ahrdqual=***;GO=GO:0004601,GO:0005576,GO:0006979,GO:0016491,GO:0020037,GO:0042744,GO:0046872,GO:0055114,GO:0098869;IPR=IPR010255,IPR002016;Pfam=SSF48113,PF00141;te-related=0
LjG1.1_chr2	PGSB	three_prime_UTR	46507667	46507913	.	-	.	ID=LotjaGi2g1v0126700.1.three_prime_UTR.1;Parent=LotjaGi2g1v0126700.1
LjG1.1_chr2	PGSB	exon	46507667	46508528	.	-	.	ID=LotjaGi2g1v0126700.1.exon.1;Parent=LotjaGi2g1v0126700.1
LjG1.1_chr2	PGSB	CDS	46507914	46508528	.	-	0	ID=LotjaGi2g1v0126700.1.CDS.1;Parent=LotjaGi2g1v0126700.1
LjG1.1_chr2	PGSB	exon	46511002	46511187	.	-	.	ID=LotjaGi2g1v0126700.1.exon.2;Parent=LotjaGi2g1v0126700.1
LjG1.1_chr2	PGSB	CDS	46511002	46511187	.	-	0	ID=LotjaGi2g1v0126700.1.CDS.2;Parent=LotjaGi2g1v0126700.1
LjG1.1_chr2	PGSB	CDS	46511646	46511900	.	-	0	ID=LotjaGi2g1v0126700.1.CDS.3;Parent=LotjaGi2g1v0126700.1
LjG1.1_chr2	PGSB	exon	46511646	46512070	.	-	.	ID=LotjaGi2g1v0126700.1.exon.3;Parent=LotjaGi2g1v0126700.1
LjG1.1_chr2	PGSB	five_prime_UTR	46511901	46512070	.	-	.	ID=LotjaGi2g1v0126700.1.five_prime_UTR.2;Parent=LotjaGi2g1v0126700.1
###
LjG1.1_chr2	PGSB	five_prime_UTR	46511901	46512070	.	-	.	ID=LotjaGi2g1v0126700.1.five_prime_UTR.2;Parent=LotjaGi2g1v0126700.1
LjG1.1_chr2	PGSB	gene	46515234	46515745	.	-	.	ID=LotjaGi2g1v0126800_LC
LjG1.1_chr2	PGSB	mRNA	46515234	46515745	.	-	.	ID=LotjaGi2g1v0126800_LC.1;Parent=LotjaGi2g1v0126800_LC;description=Serine hydroxymethyltransferase;ahrdqual=--*;GO=GO:0003824,GO:0004372,GO:0005737,GO:0006545,GO:0006730,GO:0008652,GO:0016740,GO:0019264,GO:0030170,GO:0035999;te-related=0
LjG1.1_chr2	PGSB	three_prime_UTR	46515234	46515249	.	-	.	ID=LotjaGi2g1v0126800_LC.1.three_prime_UTR.1;Parent=LotjaGi2g1v0126800_LC.1
LjG1.1_chr2	PGSB	exon	46515234	46515745	.	-	.	ID=LotjaGi2g1v0126800_LC.1.exon.1;Parent=LotjaGi2g1v0126800_LC.1
LjG1.1_chr2	PGSB	CDS	46515250	46515606	.	-	0	ID=LotjaGi2g1v0126800_LC.1.CDS.1;Parent=LotjaGi2g1v0126800_LC.1
LjG1.1_chr2	PGSB	five_prime_UTR	46515607	46515745	.	-	.	ID=LotjaGi2g1v0126800_LC.1.five_prime_UTR.2;Parent=LotjaGi2g1v0126800_LC.1
###
LjG1.1_chr2	PGSB	five_prime_UTR	46515607	46515745	.	-	.	ID=LotjaGi2g1v0126800_LC.1.five_prime_UTR.2;Parent=LotjaGi2g1v0126800_LC.1
LjG1.1_chr2	PGSB	gene	46522935	46523952	.	-	.	ID=LotjaGi2g1v0126900_LC
LjG1.1_chr2	PGSB	mRNA	46522935	46523952	.	-	.	ID=LotjaGi2g1v0126900_LC.1;Parent=LotjaGi2g1v0126900_LC;description=Structural maintenance of chromosomes protein;ahrdqual=--*;GO=GO:0005524,GO:0005634,GO:0005694,GO:0051276;te-related=0
LjG1.1_chr2	PGSB	three_prime_UTR	46522935	46522936	.	-	.	ID=LotjaGi2g1v0126900_LC.1.three_prime_UTR.1;Parent=LotjaGi2g1v0126900_LC.1
LjG1.1_chr2	PGSB	exon	46522935	46523952	.	-	.	ID=LotjaGi2g1v0126900_LC.1.exon.1;Parent=LotjaGi2g1v0126900_LC.1
LjG1.1_chr2	PGSB	CDS	46522937	46523341	.	-	0	ID=LotjaGi2g1v0126900_LC.1.CDS.1;Parent=LotjaGi2g1v0126900_LC.1
LjG1.1_chr2	PGSB	five_prime_UTR	46523342	46523952	.	-	.	ID=LotjaGi2g1v0126900_LC.1.five_prime_UTR.2;Parent=LotjaGi2g1v0126900_LC.1
###
LjG1.1_chr2	PGSB	five_prime_UTR	46523342	46523952	.	-	.	ID=LotjaGi2g1v0126900_LC.1.five_prime_UTR.2;Parent=LotjaGi2g1v0126900_LC.1
LjG1.1_chr2	PGSB	gene	46539960	46540589	.	-	.	ID=LotjaGi2g1v0127000_LC
LjG1.1_chr2	PGSB	mRNA	46539960	46540589	.	-	.	ID=LotjaGi2g1v0127000_LC.1;Parent=LotjaGi2g1v0127000_LC;description=small RNA degrading nuclease 3;ahrdqual=--*;te-related=0
LjG1.1_chr2	PGSB	three_prime_UTR	46539960	46540065	.	-	.	ID=LotjaGi2g1v0127000_LC.1.three_prime_UTR.1;Parent=LotjaGi2g1v0127000_LC.1
LjG1.1_chr2	PGSB	exon	46539960	46540589	.	-	.	ID=LotjaGi2g1v0127000_LC.1.exon.1;Parent=LotjaGi2g1v0127000_LC.1
LjG1.1_chr2	PGSB	CDS	46540066	46540431	.	-	0	ID=LotjaGi2g1v0127000_LC.1.CDS.1;Parent=LotjaGi2g1v0127000_LC.1
LjG1.1_chr2	PGSB	five_prime_UTR	46540432	46540589	.	-	.	ID=LotjaGi2g1v0127000_LC.1.five_prime_UTR.2;Parent=LotjaGi2g1v0127000_LC.1
LjG1.1_chr2	PGSB	mRNA	46539960	46540589	.	-	.	ID=LotjaGi2g1v0127000_LC.2;Parent=LotjaGi2g1v0127000_LC;description=Leucine-rich repeat protein kinase family protein;ahrdqual=--*;te-related=0
LjG1.1_chr2	PGSB	three_prime_UTR	46539960	46540210	.	-	.	ID=LotjaGi2g1v0127000_LC.2.three_prime_UTR.1;Parent=LotjaGi2g1v0127000_LC.2
LjG1.1_chr2	PGSB	exon	46539960	46540589	.	-	.	ID=LotjaGi2g1v0127000_LC.2.exon.1;Parent=LotjaGi2g1v0127000_LC.2
LjG1.1_chr2	PGSB	CDS	46540211	46540588	.	-	0	ID=LotjaGi2g1v0127000_LC.2.CDS.1;Parent=LotjaGi2g1v0127000_LC.2
LjG1.1_chr2	PGSB	five_prime_UTR	46540589	46540589	.	-	.	ID=LotjaGi2g1v0127000_LC.2.five_prime_UTR.2;Parent=LotjaGi2g1v0127000_LC.2
###
LjG1.1_chr2	PGSB	five_prime_UTR	46540589	46540589	.	-	.	ID=LotjaGi2g1v0127000_LC.2.five_prime_UTR.2;Parent=LotjaGi2g1v0127000_LC.2
LjG1.1_chr2	PGSB	gene	46671612	46681563	.	+	.	ID=LotjaGi2g1v0127100
LjG1.1_chr2	PGSB	mRNA	46671612	46681563	.	+	.	ID=LotjaGi2g1v0127100.1;Parent=LotjaGi2g1v0127100;description=S-acyltransferase;ahrdqual=***;GO=GO:0016020,GO:0016021,GO:0016740,GO:0016746,GO:0019706;IPR=IPR001594;Pfam=PF01529;te-related=0
LjG1.1_chr2	PGSB	five_prime_UTR	46671612	46672051	.	+	.	ID=LotjaGi2g1v0127100.1.five_prime_UTR.1;Parent=LotjaGi2g1v0127100.1
LjG1.1_chr2	PGSB	exon	46671612	46672093	.	+	.	ID=LotjaGi2g1v0127100.1.exon.1;Parent=LotjaGi2g1v0127100.1
LjG1.1_chr2	PGSB	CDS	46672052	46672093	.	+	0	ID=LotjaGi2g1v0127100.1.CDS.1;Parent=LotjaGi2g1v0127100.1
LjG1.1_chr2	PGSB	exon	46676582	46676767	.	+	.	ID=LotjaGi2g1v0127100.1.exon.2;Parent=LotjaGi2g1v0127100.1
LjG1.1_chr2	PGSB	CDS	46676582	46676767	.	+	0	ID=LotjaGi2g1v0127100.1.CDS.2;Parent=LotjaGi2g1v0127100.1
LjG1.1_chr2	PGSB	exon	46678678	46678983	.	+	.	ID=LotjaGi2g1v0127100.1.exon.3;Parent=LotjaGi2g1v0127100.1
LjG1.1_chr2	PGSB	CDS	46678678	46678983	.	+	0	ID=LotjaGi2g1v0127100.1.CDS.3;Parent=LotjaGi2g1v0127100.1
LjG1.1_chr2	PGSB	exon	46679105	46679338	.	+	.	ID=LotjaGi2g1v0127100.1.exon.4;Parent=LotjaGi2g1v0127100.1
LjG1.1_chr2	PGSB	CDS	46679105	46679338	.	+	0	ID=LotjaGi2g1v0127100.1.CDS.4;Parent=LotjaGi2g1v0127100.1
LjG1.1_chr2	PGSB	CDS	46679899	46680390	.	+	0	ID=LotjaGi2g1v0127100.1.CDS.5;Parent=LotjaGi2g1v0127100.1
LjG1.1_chr2	PGSB	exon	46679899	46681563	.	+	.	ID=LotjaGi2g1v0127100.1.exon.5;Parent=LotjaGi2g1v0127100.1
LjG1.1_chr2	PGSB	three_prime_UTR	46680391	46681563	.	+	.	ID=LotjaGi2g1v0127100.1.three_prime_UTR.2;Parent=LotjaGi2g1v0127100.1
LjG1.1_chr2	PGSB	mRNA	46676409	46680426	.	+	.	ID=LotjaGi2g1v0127100.2;Parent=LotjaGi2g1v0127100;description=S-acyltransferase;ahrdqual=***;GO=GO:0016020,GO:0016021,GO:0016740,GO:0016746,GO:0019706;IPR=IPR001594;Pfam=PF01529;te-related=0
LjG1.1_chr2	PGSB	five_prime_UTR	46676409	46676429	.	+	.	ID=LotjaGi2g1v0127100.2.five_prime_UTR.1;Parent=LotjaGi2g1v0127100.2
LjG1.1_chr2	PGSB	exon	46676409	46676447	.	+	.	ID=LotjaGi2g1v0127100.2.exon.1;Parent=LotjaGi2g1v0127100.2
LjG1.1_chr2	PGSB	CDS	46676430	46676447	.	+	0	ID=LotjaGi2g1v0127100.2.CDS.1;Parent=LotjaGi2g1v0127100.2
LjG1.1_chr2	PGSB	exon	46676582	46676767	.	+	.	ID=LotjaGi2g1v0127100.2.exon.2;Parent=LotjaGi2g1v0127100.2
LjG1.1_chr2	PGSB	CDS	46676582	46676767	.	+	0	ID=LotjaGi2g1v0127100.2.CDS.2;Parent=LotjaGi2g1v0127100.2
LjG1.1_chr2	PGSB	exon	46678678	46678983	.	+	.	ID=LotjaGi2g1v0127100.2.exon.3;Parent=LotjaGi2g1v0127100.2
LjG1.1_chr2	PGSB	CDS	46678678	46678983	.	+	0	ID=LotjaGi2g1v0127100.2.CDS.3;Parent=LotjaGi2g1v0127100.2
LjG1.1_chr2	PGSB	exon	46679105	46679338	.	+	.	ID=LotjaGi2g1v0127100.2.exon.4;Parent=LotjaGi2g1v0127100.2
LjG1.1_chr2	PGSB	CDS	46679105	46679338	.	+	0	ID=LotjaGi2g1v0127100.2.CDS.4;Parent=LotjaGi2g1v0127100.2
LjG1.1_chr2	PGSB	CDS	46679899	46680390	.	+	0	ID=LotjaGi2g1v0127100.2.CDS.5;Parent=LotjaGi2g1v0127100.2
LjG1.1_chr2	PGSB	exon	46679899	46680426	.	+	.	ID=LotjaGi2g1v0127100.2.exon.5;Parent=LotjaGi2g1v0127100.2
LjG1.1_chr2	PGSB	three_prime_UTR	46680391	46680426	.	+	.	ID=LotjaGi2g1v0127100.2.three_prime_UTR.2;Parent=LotjaGi2g1v0127100.2
###
LjG1.1_chr2	PGSB	three_prime_UTR	46680391	46680426	.	+	.	ID=LotjaGi2g1v0127100.2.three_prime_UTR.2;Parent=LotjaGi2g1v0127100.2
LjG1.1_chr2	PGSB	gene	46696815	46697974	.	+	.	ID=LotjaGi2g1v0127200
LjG1.1_chr2	PGSB	mRNA	46696815	46697974	.	+	.	ID=LotjaGi2g1v0127200.1;Parent=LotjaGi2g1v0127200;description=Plant invertase/pectin methylesterase inhibitor protein;ahrdqual=***;GO=GO:0004857,GO:0043086;IPR=IPR006501,IPR006501,IPR006501;Pfam=TIGR01614,SSF101148,PF04043;te-related=0
LjG1.1_chr2	PGSB	five_prime_UTR	46696815	46697122	.	+	.	ID=LotjaGi2g1v0127200.1.five_prime_UTR.1;Parent=LotjaGi2g1v0127200.1
LjG1.1_chr2	PGSB	exon	46696815	46697974	.	+	.	ID=LotjaGi2g1v0127200.1.exon.1;Parent=LotjaGi2g1v0127200.1
LjG1.1_chr2	PGSB	CDS	46697123	46697647	.	+	0	ID=LotjaGi2g1v0127200.1.CDS.1;Parent=LotjaGi2g1v0127200.1
LjG1.1_chr2	PGSB	three_prime_UTR	46697648	46697974	.	+	.	ID=LotjaGi2g1v0127200.1.three_prime_UTR.2;Parent=LotjaGi2g1v0127200.1
###
LjG1.1_chr2	PGSB	three_prime_UTR	46697648	46697974	.	+	.	ID=LotjaGi2g1v0127200.1.three_prime_UTR.2;Parent=LotjaGi2g1v0127200.1
LjG1.1_chr2	PGSB	gene	46701274	46706808	.	+	.	ID=LotjaGi2g1v0127300_LC
LjG1.1_chr2	PGSB	mRNA	46701274	46706227	.	+	.	ID=LotjaGi2g1v0127300_LC.1;Parent=LotjaGi2g1v0127300_LC;description=Retrovirus-related Pol polyprotein from transposon TNT 1-94;ahrdqual=*-*;GO=GO:0003676,GO:0008270;Pfam=PF14223;te-related=1
LjG1.1_chr2	PGSB	exon	46701274	46701640	.	+	.	ID=LotjaGi2g1v0127300_LC.1.exon.1;Parent=LotjaGi2g1v0127300_LC.1
LjG1.1_chr2	PGSB	five_prime_UTR	46701274	46701640	.	+	.	ID=LotjaGi2g1v0127300_LC.1.five_prime_UTR.1;Parent=LotjaGi2g1v0127300_LC.1
LjG1.1_chr2	PGSB	exon	46701770	46701859	.	+	.	ID=LotjaGi2g1v0127300_LC.1.exon.2;Parent=LotjaGi2g1v0127300_LC.1
LjG1.1_chr2	PGSB	five_prime_UTR	46701770	46701859	.	+	.	ID=LotjaGi2g1v0127300_LC.1.five_prime_UTR.2;Parent=LotjaGi2g1v0127300_LC.1
LjG1.1_chr2	PGSB	five_prime_UTR	46702757	46703909	.	+	.	ID=LotjaGi2g1v0127300_LC.1.five_prime_UTR.3;Parent=LotjaGi2g1v0127300_LC.1
LjG1.1_chr2	PGSB	exon	46702757	46705070	.	+	.	ID=LotjaGi2g1v0127300_LC.1.exon.3;Parent=LotjaGi2g1v0127300_LC.1
LjG1.1_chr2	PGSB	CDS	46703910	46704701	.	+	0	ID=LotjaGi2g1v0127300_LC.1.CDS.1;Parent=LotjaGi2g1v0127300_LC.1
LjG1.1_chr2	PGSB	three_prime_UTR	46704702	46705070	.	+	.	ID=LotjaGi2g1v0127300_LC.1.three_prime_UTR.4;Parent=LotjaGi2g1v0127300_LC.1
LjG1.1_chr2	PGSB	exon	46705149	46705225	.	+	.	ID=LotjaGi2g1v0127300_LC.1.exon.4;Parent=LotjaGi2g1v0127300_LC.1
LjG1.1_chr2	PGSB	three_prime_UTR	46705149	46705225	.	+	.	ID=LotjaGi2g1v0127300_LC.1.three_prime_UTR.5;Parent=LotjaGi2g1v0127300_LC.1
LjG1.1_chr2	PGSB	exon	46705985	46706227	.	+	.	ID=LotjaGi2g1v0127300_LC.1.exon.5;Parent=LotjaGi2g1v0127300_LC.1
LjG1.1_chr2	PGSB	three_prime_UTR	46705985	46706227	.	+	.	ID=LotjaGi2g1v0127300_LC.1.three_prime_UTR.6;Parent=LotjaGi2g1v0127300_LC.1
LjG1.1_chr2	PGSB	mRNA	46701282	46706808	.	+	.	ID=LotjaGi2g1v0127300_LC.2;Parent=LotjaGi2g1v0127300_LC;description=Retrovirus-related Pol polyprotein from transposon TNT 1-94;ahrdqual=*-*;GO=GO:0003676,GO:0008270;te-related=1
LjG1.1_chr2	PGSB	exon	46701282	46701640	.	+	.	ID=LotjaGi2g1v0127300_LC.2.exon.1;Parent=LotjaGi2g1v0127300_LC.2
LjG1.1_chr2	PGSB	five_prime_UTR	46701282	46701640	.	+	.	ID=LotjaGi2g1v0127300_LC.2.five_prime_UTR.1;Parent=LotjaGi2g1v0127300_LC.2
LjG1.1_chr2	PGSB	five_prime_UTR	46701770	46703909	.	+	.	ID=LotjaGi2g1v0127300_LC.2.five_prime_UTR.2;Parent=LotjaGi2g1v0127300_LC.2
LjG1.1_chr2	PGSB	exon	46701770	46705225	.	+	.	ID=LotjaGi2g1v0127300_LC.2.exon.2;Parent=LotjaGi2g1v0127300_LC.2
LjG1.1_chr2	PGSB	CDS	46703910	46704701	.	+	0	ID=LotjaGi2g1v0127300_LC.2.CDS.1;Parent=LotjaGi2g1v0127300_LC.2
LjG1.1_chr2	PGSB	three_prime_UTR	46704702	46705225	.	+	.	ID=LotjaGi2g1v0127300_LC.2.three_prime_UTR.3;Parent=LotjaGi2g1v0127300_LC.2
LjG1.1_chr2	PGSB	exon	46705985	46706808	.	+	.	ID=LotjaGi2g1v0127300_LC.2.exon.3;Parent=LotjaGi2g1v0127300_LC.2
LjG1.1_chr2	PGSB	three_prime_UTR	46705985	46706808	.	+	.	ID=LotjaGi2g1v0127300_LC.2.three_prime_UTR.4;Parent=LotjaGi2g1v0127300_LC.2
###
LjG1.1_chr2	PGSB	three_prime_UTR	46705985	46706808	.	+	.	ID=LotjaGi2g1v0127300_LC.2.three_prime_UTR.4;Parent=LotjaGi2g1v0127300_LC.2
LjG1.1_chr2	PGSB	gene	46750455	46751251	.	+	.	ID=LotjaGi2g1v0127400
LjG1.1_chr2	PGSB	mRNA	46750455	46751251	.	+	.	ID=LotjaGi2g1v0127400.1;Parent=LotjaGi2g1v0127400;description=Plant invertase/pectin methylesterase inhibitor protein;ahrdqual=***;GO=GO:0004857,GO:0043086;IPR=IPR006501;Pfam=SSF101148;te-related=0
LjG1.1_chr2	PGSB	five_prime_UTR	46750455	46750547	.	+	.	ID=LotjaGi2g1v0127400.1.five_prime_UTR.1;Parent=LotjaGi2g1v0127400.1
LjG1.1_chr2	PGSB	exon	46750455	46751251	.	+	.	ID=LotjaGi2g1v0127400.1.exon.1;Parent=LotjaGi2g1v0127400.1
LjG1.1_chr2	PGSB	CDS	46750548	46751081	.	+	0	ID=LotjaGi2g1v0127400.1.CDS.1;Parent=LotjaGi2g1v0127400.1
LjG1.1_chr2	PGSB	three_prime_UTR	46751082	46751251	.	+	.	ID=LotjaGi2g1v0127400.1.three_prime_UTR.2;Parent=LotjaGi2g1v0127400.1
###
LjG1.1_chr2	PGSB	three_prime_UTR	46751082	46751251	.	+	.	ID=LotjaGi2g1v0127400.1.three_prime_UTR.2;Parent=LotjaGi2g1v0127400.1
LjG1.1_chr2	PGSB	gene	46783590	46784372	.	+	.	ID=LotjaGi2g1v0127500
LjG1.1_chr2	PGSB	mRNA	46783590	46784372	.	+	.	ID=LotjaGi2g1v0127500.1;Parent=LotjaGi2g1v0127500;description=Plant invertase/pectin methylesterase inhibitor protein;ahrdqual=***;GO=GO:0004857,GO:0043086;IPR=IPR006501;Pfam=SSF101148;te-related=0
LjG1.1_chr2	PGSB	five_prime_UTR	46783590	46783632	.	+	.	ID=LotjaGi2g1v0127500.1.five_prime_UTR.1;Parent=LotjaGi2g1v0127500.1
LjG1.1_chr2	PGSB	exon	46783590	46784372	.	+	.	ID=LotjaGi2g1v0127500.1.exon.1;Parent=LotjaGi2g1v0127500.1
LjG1.1_chr2	PGSB	CDS	46783633	46784166	.	+	0	ID=LotjaGi2g1v0127500.1.CDS.1;Parent=LotjaGi2g1v0127500.1
LjG1.1_chr2	PGSB	three_prime_UTR	46784167	46784372	.	+	.	ID=LotjaGi2g1v0127500.1.three_prime_UTR.2;Parent=LotjaGi2g1v0127500.1
###
LjG1.1_chr2	PGSB	three_prime_UTR	46784167	46784372	.	+	.	ID=LotjaGi2g1v0127500.1.three_prime_UTR.2;Parent=LotjaGi2g1v0127500.1
LjG1.1_chr2	PGSB	gene	46835919	46836707	.	+	.	ID=LotjaGi2g1v0127600
LjG1.1_chr2	PGSB	mRNA	46835919	46836707	.	+	.	ID=LotjaGi2g1v0127600.1;Parent=LotjaGi2g1v0127600;description=Plant invertase/pectin methylesterase inhibitor protein;ahrdqual=***;GO=GO:0004857,GO:0043086;IPR=IPR006501,IPR006501;Pfam=PF04043,SSF101148;te-related=0
LjG1.1_chr2	PGSB	five_prime_UTR	46835919	46835961	.	+	.	ID=LotjaGi2g1v0127600.1.five_prime_UTR.1;Parent=LotjaGi2g1v0127600.1
LjG1.1_chr2	PGSB	exon	46835919	46836707	.	+	.	ID=LotjaGi2g1v0127600.1.exon.1;Parent=LotjaGi2g1v0127600.1
LjG1.1_chr2	PGSB	CDS	46835962	46836495	.	+	0	ID=LotjaGi2g1v0127600.1.CDS.1;Parent=LotjaGi2g1v0127600.1
LjG1.1_chr2	PGSB	three_prime_UTR	46836496	46836707	.	+	.	ID=LotjaGi2g1v0127600.1.three_prime_UTR.2;Parent=LotjaGi2g1v0127600.1
###
LjG1.1_chr2	PGSB	three_prime_UTR	46836496	46836707	.	+	.	ID=LotjaGi2g1v0127600.1.three_prime_UTR.2;Parent=LotjaGi2g1v0127600.1
LjG1.1_chr2	PGSB	gene	46867821	46868634	.	+	.	ID=LotjaGi2g1v0127700_LC
LjG1.1_chr2	PGSB	mRNA	46867821	46868634	.	+	.	ID=LotjaGi2g1v0127700_LC.1;Parent=LotjaGi2g1v0127700_LC;description=RNA-binding protein;ahrdqual=--*;GO=GO:0003676,GO:0003723;IPR=IPR012677,IPR000504;Pfam=SSF54928,PF00076;te-related=0
LjG1.1_chr2	PGSB	five_prime_UTR	46867821	46867821	.	+	.	ID=LotjaGi2g1v0127700_LC.1.five_prime_UTR.1;Parent=LotjaGi2g1v0127700_LC.1
LjG1.1_chr2	PGSB	exon	46867821	46868634	.	+	.	ID=LotjaGi2g1v0127700_LC.1.exon.1;Parent=LotjaGi2g1v0127700_LC.1
LjG1.1_chr2	PGSB	CDS	46867822	46868634	.	+	0	ID=LotjaGi2g1v0127700_LC.1.CDS.1;Parent=LotjaGi2g1v0127700_LC.1
###
LjG1.1_chr2	PGSB	CDS	46867822	46868634	.	+	0	ID=LotjaGi2g1v0127700_LC.1.CDS.1;Parent=LotjaGi2g1v0127700_LC.1
LjG1.1_chr2	PGSB	gene	46906090	46906643	.	+	.	ID=LotjaGi2g1v0127800
LjG1.1_chr2	PGSB	mRNA	46906090	46906643	.	+	.	ID=LotjaGi2g1v0127800.1;Parent=LotjaGi2g1v0127800;description=Plant self-incompatibility protein S1 family protein;ahrdqual=***;IPR=IPR010264;Pfam=PF05938;te-related=0
LjG1.1_chr2	PGSB	five_prime_UTR	46906090	46906127	.	+	.	ID=LotjaGi2g1v0127800.1.five_prime_UTR.1;Parent=LotjaGi2g1v0127800.1
LjG1.1_chr2	PGSB	exon	46906090	46906643	.	+	.	ID=LotjaGi2g1v0127800.1.exon.1;Parent=LotjaGi2g1v0127800.1
LjG1.1_chr2	PGSB	CDS	46906128	46906559	.	+	0	ID=LotjaGi2g1v0127800.1.CDS.1;Parent=LotjaGi2g1v0127800.1
LjG1.1_chr2	PGSB	three_prime_UTR	46906560	46906643	.	+	.	ID=LotjaGi2g1v0127800.1.three_prime_UTR.2;Parent=LotjaGi2g1v0127800.1
###
LjG1.1_chr2	PGSB	three_prime_UTR	46906560	46906643	.	+	.	ID=LotjaGi2g1v0127800.1.three_prime_UTR.2;Parent=LotjaGi2g1v0127800.1
LjG1.1_chr2	PGSB	gene	46926014	46926704	.	+	.	ID=LotjaGi2g1v0127900
LjG1.1_chr2	PGSB	mRNA	46926014	46926704	.	+	.	ID=LotjaGi2g1v0127900.1;Parent=LotjaGi2g1v0127900;description=Plant invertase/pectin methylesterase inhibitor protein;ahrdqual=***;GO=GO:0004857,GO:0043086;IPR=IPR006501,IPR006501;Pfam=SSF101148,TIGR01614;te-related=0
LjG1.1_chr2	PGSB	five_prime_UTR	46926014	46926052	.	+	.	ID=LotjaGi2g1v0127900.1.five_prime_UTR.1;Parent=LotjaGi2g1v0127900.1
LjG1.1_chr2	PGSB	exon	46926014	46926704	.	+	.	ID=LotjaGi2g1v0127900.1.exon.1;Parent=LotjaGi2g1v0127900.1
LjG1.1_chr2	PGSB	CDS	46926053	46926586	.	+	0	ID=LotjaGi2g1v0127900.1.CDS.1;Parent=LotjaGi2g1v0127900.1
LjG1.1_chr2	PGSB	three_prime_UTR	46926587	46926704	.	+	.	ID=LotjaGi2g1v0127900.1.three_prime_UTR.2;Parent=LotjaGi2g1v0127900.1
###
LjG1.1_chr2	PGSB	three_prime_UTR	46926587	46926704	.	+	.	ID=LotjaGi2g1v0127900.1.three_prime_UTR.2;Parent=LotjaGi2g1v0127900.1
LjG1.1_chr2	PGSB	gene	46940169	46945007	.	-	.	ID=LotjaGi2g1v0128000_LC
LjG1.1_chr2	PGSB	mRNA	46940169	46945007	.	-	.	ID=LotjaGi2g1v0128000_LC.1;Parent=LotjaGi2g1v0128000_LC;description=Retrovirus-related Pol polyprotein from transposon 297 family;ahrdqual=--*;GO=GO:0003676,GO:0004523,GO:0090502;IPR=IPR012337;Pfam=SSF53098,PF13456;te-related=1
LjG1.1_chr2	PGSB	three_prime_UTR	46940169	46940214	.	-	.	ID=LotjaGi2g1v0128000_LC.1.three_prime_UTR.1;Parent=LotjaGi2g1v0128000_LC.1
LjG1.1_chr2	PGSB	exon	46940169	46942053	.	-	.	ID=LotjaGi2g1v0128000_LC.1.exon.1;Parent=LotjaGi2g1v0128000_LC.1
LjG1.1_chr2	PGSB	CDS	46940215	46940529	.	-	0	ID=LotjaGi2g1v0128000_LC.1.CDS.1;Parent=LotjaGi2g1v0128000_LC.1
LjG1.1_chr2	PGSB	five_prime_UTR	46940530	46942053	.	-	.	ID=LotjaGi2g1v0128000_LC.1.five_prime_UTR.2;Parent=LotjaGi2g1v0128000_LC.1
LjG1.1_chr2	PGSB	exon	46942225	46945007	.	-	.	ID=LotjaGi2g1v0128000_LC.1.exon.2;Parent=LotjaGi2g1v0128000_LC.1
LjG1.1_chr2	PGSB	five_prime_UTR	46942225	46945007	.	-	.	ID=LotjaGi2g1v0128000_LC.1.five_prime_UTR.3;Parent=LotjaGi2g1v0128000_LC.1
LjG1.1_chr2	PGSB	mRNA	46940169	46945007	.	-	.	ID=LotjaGi2g1v0128000_LC.2;Parent=LotjaGi2g1v0128000_LC;description=RNA-directed DNA polymerase (reverse transcriptase)-related family protein;ahrdqual=--*;IPR=IPR026960;Pfam=PF13966;te-related=1
LjG1.1_chr2	PGSB	three_prime_UTR	46940169	46940500	.	-	.	ID=LotjaGi2g1v0128000_LC.2.three_prime_UTR.1;Parent=LotjaGi2g1v0128000_LC.2
LjG1.1_chr2	PGSB	exon	46940169	46942053	.	-	.	ID=LotjaGi2g1v0128000_LC.2.exon.1;Parent=LotjaGi2g1v0128000_LC.2
LjG1.1_chr2	PGSB	CDS	46940501	46941112	.	-	0	ID=LotjaGi2g1v0128000_LC.2.CDS.1;Parent=LotjaGi2g1v0128000_LC.2
LjG1.1_chr2	PGSB	five_prime_UTR	46941113	46942053	.	-	.	ID=LotjaGi2g1v0128000_LC.2.five_prime_UTR.2;Parent=LotjaGi2g1v0128000_LC.2
LjG1.1_chr2	PGSB	exon	46942225	46945007	.	-	.	ID=LotjaGi2g1v0128000_LC.2.exon.2;Parent=LotjaGi2g1v0128000_LC.2
LjG1.1_chr2	PGSB	five_prime_UTR	46942225	46945007	.	-	.	ID=LotjaGi2g1v0128000_LC.2.five_prime_UTR.3;Parent=LotjaGi2g1v0128000_LC.2
###
LjG1.1_chr2	PGSB	five_prime_UTR	46942225	46945007	.	-	.	ID=LotjaGi2g1v0128000_LC.2.five_prime_UTR.3;Parent=LotjaGi2g1v0128000_LC.2
LjG1.1_chr2	PGSB	gene	46948122	46953167	.	+	.	ID=LotjaGi2g1v0128100
LjG1.1_chr2	PGSB	mRNA	46948122	46953167	.	+	.	ID=LotjaGi2g1v0128100.1;Parent=LotjaGi2g1v0128100;description=Mitochondrial import inner membrane translocase subunit tim16;ahrdqual=***;GO=GO:0005744,GO:0030150;Pfam=PF03656;te-related=0
LjG1.1_chr2	PGSB	five_prime_UTR	46948122	46948423	.	+	.	ID=LotjaGi2g1v0128100.1.five_prime_UTR.1;Parent=LotjaGi2g1v0128100.1
LjG1.1_chr2	PGSB	exon	46948122	46948426	.	+	.	ID=LotjaGi2g1v0128100.1.exon.1;Parent=LotjaGi2g1v0128100.1
LjG1.1_chr2	PGSB	CDS	46948424	46948426	.	+	0	ID=LotjaGi2g1v0128100.1.CDS.1;Parent=LotjaGi2g1v0128100.1
LjG1.1_chr2	PGSB	exon	46948945	46949032	.	+	.	ID=LotjaGi2g1v0128100.1.exon.2;Parent=LotjaGi2g1v0128100.1
LjG1.1_chr2	PGSB	CDS	46948945	46949032	.	+	0	ID=LotjaGi2g1v0128100.1.CDS.2;Parent=LotjaGi2g1v0128100.1
LjG1.1_chr2	PGSB	exon	46951843	46951976	.	+	.	ID=LotjaGi2g1v0128100.1.exon.3;Parent=LotjaGi2g1v0128100.1
LjG1.1_chr2	PGSB	CDS	46951843	46951976	.	+	2	ID=LotjaGi2g1v0128100.1.CDS.3;Parent=LotjaGi2g1v0128100.1
LjG1.1_chr2	PGSB	CDS	46952064	46952186	.	+	0	ID=LotjaGi2g1v0128100.1.CDS.4;Parent=LotjaGi2g1v0128100.1
LjG1.1_chr2	PGSB	exon	46952064	46953167	.	+	.	ID=LotjaGi2g1v0128100.1.exon.4;Parent=LotjaGi2g1v0128100.1
LjG1.1_chr2	PGSB	three_prime_UTR	46952187	46953167	.	+	.	ID=LotjaGi2g1v0128100.1.three_prime_UTR.2;Parent=LotjaGi2g1v0128100.1
LjG1.1_chr2	PGSB	mRNA	46948942	46952186	.	+	.	ID=LotjaGi2g1v0128100.2;Parent=LotjaGi2g1v0128100;description=Mitochondrial import inner membrane translocase subunit tim16;ahrdqual=***;GO=GO:0005744,GO:0030150;Pfam=PF03656;te-related=0
LjG1.1_chr2	PGSB	exon	46948942	46949032	.	+	.	ID=LotjaGi2g1v0128100.2.exon.1;Parent=LotjaGi2g1v0128100.2
LjG1.1_chr2	PGSB	CDS	46948975	46949032	.	+	0	ID=LotjaGi2g1v0128100.2.CDS.1;Parent=LotjaGi2g1v0128100.2
LjG1.1_chr2	PGSB	exon	46951843	46951976	.	+	.	ID=LotjaGi2g1v0128100.2.exon.2;Parent=LotjaGi2g1v0128100.2
LjG1.1_chr2	PGSB	CDS	46951843	46951976	.	+	2	ID=LotjaGi2g1v0128100.2.CDS.2;Parent=LotjaGi2g1v0128100.2
LjG1.1_chr2	PGSB	exon	46952064	46952186	.	+	.	ID=LotjaGi2g1v0128100.2.exon.3;Parent=LotjaGi2g1v0128100.2
LjG1.1_chr2	PGSB	CDS	46952064	46952186	.	+	0	ID=LotjaGi2g1v0128100.2.CDS.3;Parent=LotjaGi2g1v0128100.2
###
LjG1.1_chr2	PGSB	CDS	46952064	46952186	.	+	0	ID=LotjaGi2g1v0128100.2.CDS.3;Parent=LotjaGi2g1v0128100.2
LjG1.1_chr2	PGSB	gene	46967377	46979606	.	-	.	ID=LotjaGi2g1v0128200
LjG1.1_chr2	PGSB	mRNA	46967377	46979606	.	-	.	ID=LotjaGi2g1v0128200.1;Parent=LotjaGi2g1v0128200;description=Ethylene-responsive transcription factor;ahrdqual=*-*;GO=GO:0003677,GO:0003700,GO:0005634,GO:0006351,GO:0006355;IPR=IPR016177,IPR001471;Pfam=SSF54171,PF00847;te-related=0
LjG1.1_chr2	PGSB	three_prime_UTR	46967377	46967958	.	-	.	ID=LotjaGi2g1v0128200.1.three_prime_UTR.1;Parent=LotjaGi2g1v0128200.1
LjG1.1_chr2	PGSB	exon	46967377	46968728	.	-	.	ID=LotjaGi2g1v0128200.1.exon.1;Parent=LotjaGi2g1v0128200.1
LjG1.1_chr2	PGSB	CDS	46967959	46968728	.	-	2	ID=LotjaGi2g1v0128200.1.CDS.1;Parent=LotjaGi2g1v0128200.1
LjG1.1_chr2	PGSB	CDS	46969685	46970183	.	-	0	ID=LotjaGi2g1v0128200.1.CDS.2;Parent=LotjaGi2g1v0128200.1
LjG1.1_chr2	PGSB	exon	46969685	46970208	.	-	.	ID=LotjaGi2g1v0128200.1.exon.2;Parent=LotjaGi2g1v0128200.1
LjG1.1_chr2	PGSB	five_prime_UTR	46970184	46970208	.	-	.	ID=LotjaGi2g1v0128200.1.five_prime_UTR.2;Parent=LotjaGi2g1v0128200.1
LjG1.1_chr2	PGSB	exon	46973076	46973268	.	-	.	ID=LotjaGi2g1v0128200.1.exon.3;Parent=LotjaGi2g1v0128200.1
LjG1.1_chr2	PGSB	five_prime_UTR	46973076	46973268	.	-	.	ID=LotjaGi2g1v0128200.1.five_prime_UTR.3;Parent=LotjaGi2g1v0128200.1
LjG1.1_chr2	PGSB	exon	46978805	46978891	.	-	.	ID=LotjaGi2g1v0128200.1.exon.4;Parent=LotjaGi2g1v0128200.1
LjG1.1_chr2	PGSB	five_prime_UTR	46978805	46978891	.	-	.	ID=LotjaGi2g1v0128200.1.five_prime_UTR.4;Parent=LotjaGi2g1v0128200.1
LjG1.1_chr2	PGSB	exon	46979301	46979381	.	-	.	ID=LotjaGi2g1v0128200.1.exon.5;Parent=LotjaGi2g1v0128200.1
LjG1.1_chr2	PGSB	five_prime_UTR	46979301	46979381	.	-	.	ID=LotjaGi2g1v0128200.1.five_prime_UTR.5;Parent=LotjaGi2g1v0128200.1
LjG1.1_chr2	PGSB	exon	46979553	46979606	.	-	.	ID=LotjaGi2g1v0128200.1.exon.6;Parent=LotjaGi2g1v0128200.1
LjG1.1_chr2	PGSB	five_prime_UTR	46979553	46979606	.	-	.	ID=LotjaGi2g1v0128200.1.five_prime_UTR.6;Parent=LotjaGi2g1v0128200.1
###
LjG1.1_chr2	PGSB	five_prime_UTR	46979553	46979606	.	-	.	ID=LotjaGi2g1v0128200.1.five_prime_UTR.6;Parent=LotjaGi2g1v0128200.1
LjG1.1_chr2	PGSB	gene	47032082	47045950	.	-	.	ID=LotjaGi2g1v0128300
LjG1.1_chr2	PGSB	mRNA	47032082	47045950	.	-	.	ID=LotjaGi2g1v0128300.1;Parent=LotjaGi2g1v0128300;description=5-formyltetrahydrofolate cyclo-ligase;ahrdqual=***;GO=GO:0016874;IPR=IPR002698;Pfam=PF01812,SSF100950;te-related=0
LjG1.1_chr2	PGSB	three_prime_UTR	47032082	47040622	.	-	.	ID=LotjaGi2g1v0128300.1.three_prime_UTR.1;Parent=LotjaGi2g1v0128300.1
LjG1.1_chr2	PGSB	exon	47032082	47040777	.	-	.	ID=LotjaGi2g1v0128300.1.exon.1;Parent=LotjaGi2g1v0128300.1
LjG1.1_chr2	PGSB	CDS	47040623	47040777	.	-	2	ID=LotjaGi2g1v0128300.1.CDS.1;Parent=LotjaGi2g1v0128300.1
LjG1.1_chr2	PGSB	exon	47040914	47041039	.	-	.	ID=LotjaGi2g1v0128300.1.exon.2;Parent=LotjaGi2g1v0128300.1
LjG1.1_chr2	PGSB	CDS	47040914	47041039	.	-	2	ID=LotjaGi2g1v0128300.1.CDS.2;Parent=LotjaGi2g1v0128300.1
LjG1.1_chr2	PGSB	exon	47041594	47041669	.	-	.	ID=LotjaGi2g1v0128300.1.exon.3;Parent=LotjaGi2g1v0128300.1
LjG1.1_chr2	PGSB	CDS	47041594	47041669	.	-	0	ID=LotjaGi2g1v0128300.1.CDS.3;Parent=LotjaGi2g1v0128300.1
LjG1.1_chr2	PGSB	exon	47042050	47042276	.	-	.	ID=LotjaGi2g1v0128300.1.exon.4;Parent=LotjaGi2g1v0128300.1
LjG1.1_chr2	PGSB	CDS	47042050	47042276	.	-	2	ID=LotjaGi2g1v0128300.1.CDS.4;Parent=LotjaGi2g1v0128300.1
LjG1.1_chr2	PGSB	exon	47044390	47044480	.	-	.	ID=LotjaGi2g1v0128300.1.exon.5;Parent=LotjaGi2g1v0128300.1
LjG1.1_chr2	PGSB	CDS	47044390	47044480	.	-	0	ID=LotjaGi2g1v0128300.1.CDS.5;Parent=LotjaGi2g1v0128300.1
LjG1.1_chr2	PGSB	CDS	47045446	47045853	.	-	0	ID=LotjaGi2g1v0128300.1.CDS.6;Parent=LotjaGi2g1v0128300.1
LjG1.1_chr2	PGSB	exon	47045446	47045950	.	-	.	ID=LotjaGi2g1v0128300.1.exon.6;Parent=LotjaGi2g1v0128300.1
LjG1.1_chr2	PGSB	five_prime_UTR	47045854	47045950	.	-	.	ID=LotjaGi2g1v0128300.1.five_prime_UTR.2;Parent=LotjaGi2g1v0128300.1
###
LjG1.1_chr2	PGSB	five_prime_UTR	47045854	47045950	.	-	.	ID=LotjaGi2g1v0128300.1.five_prime_UTR.2;Parent=LotjaGi2g1v0128300.1
LjG1.1_chr2	PGSB	gene	47058523	47059304	.	+	.	ID=LotjaGi2g1v0128400_LC
LjG1.1_chr2	PGSB	mRNA	47058523	47059304	.	+	.	ID=LotjaGi2g1v0128400_LC.1;Parent=LotjaGi2g1v0128400_LC;description=Retrovirus-related Pol polyprotein from transposon opus;ahrdqual=*-*;te-related=1
LjG1.1_chr2	PGSB	five_prime_UTR	47058523	47058771	.	+	.	ID=LotjaGi2g1v0128400_LC.1.five_prime_UTR.1;Parent=LotjaGi2g1v0128400_LC.1
LjG1.1_chr2	PGSB	exon	47058523	47059304	.	+	.	ID=LotjaGi2g1v0128400_LC.1.exon.1;Parent=LotjaGi2g1v0128400_LC.1
LjG1.1_chr2	PGSB	CDS	47058772	47059302	.	+	0	ID=LotjaGi2g1v0128400_LC.1.CDS.1;Parent=LotjaGi2g1v0128400_LC.1
LjG1.1_chr2	PGSB	three_prime_UTR	47059303	47059304	.	+	.	ID=LotjaGi2g1v0128400_LC.1.three_prime_UTR.2;Parent=LotjaGi2g1v0128400_LC.1
###
LjG1.1_chr2	PGSB	three_prime_UTR	47059303	47059304	.	+	.	ID=LotjaGi2g1v0128400_LC.1.three_prime_UTR.2;Parent=LotjaGi2g1v0128400_LC.1
LjG1.1_chr2	PGSB	gene	47067442	47067985	.	+	.	ID=LotjaGi2g1v0128500_LC
LjG1.1_chr2	PGSB	mRNA	47067442	47067985	.	+	.	ID=LotjaGi2g1v0128500_LC.1;Parent=LotjaGi2g1v0128500_LC;description=Retrovirus-related Pol polyprotein from transposon TNT 1-94;ahrdqual=*-*;IPR=IPR013103;Pfam=SSF56672,PF07727;te-related=1
LjG1.1_chr2	PGSB	five_prime_UTR	47067442	47067443	.	+	.	ID=LotjaGi2g1v0128500_LC.1.five_prime_UTR.1;Parent=LotjaGi2g1v0128500_LC.1
LjG1.1_chr2	PGSB	exon	47067442	47067985	.	+	.	ID=LotjaGi2g1v0128500_LC.1.exon.1;Parent=LotjaGi2g1v0128500_LC.1
LjG1.1_chr2	PGSB	CDS	47067444	47067773	.	+	0	ID=LotjaGi2g1v0128500_LC.1.CDS.1;Parent=LotjaGi2g1v0128500_LC.1
LjG1.1_chr2	PGSB	three_prime_UTR	47067774	47067985	.	+	.	ID=LotjaGi2g1v0128500_LC.1.three_prime_UTR.2;Parent=LotjaGi2g1v0128500_LC.1
###
LjG1.1_chr2	PGSB	three_prime_UTR	47067774	47067985	.	+	.	ID=LotjaGi2g1v0128500_LC.1.three_prime_UTR.2;Parent=LotjaGi2g1v0128500_LC.1
LjG1.1_chr2	PGSB	gene	47070561	47099400	.	-	.	ID=LotjaGi2g1v0128600
LjG1.1_chr2	PGSB	mRNA	47070561	47098651	.	-	.	ID=LotjaGi2g1v0128600.1;Parent=LotjaGi2g1v0128600;description=Polypyrimidine tract-binding-like protein;ahrdqual=***;GO=GO:0003676,GO:0003723,GO:0005634,GO:0006397;IPR=IPR012677,IPR012677,IPR000504;Pfam=SSF54928,PF13893,PF13893,SSF54928,PF00076;te-related=0
LjG1.1_chr2	PGSB	exon	47070561	47070950	.	-	.	ID=LotjaGi2g1v0128600.1.exon.1;Parent=LotjaGi2g1v0128600.1
LjG1.1_chr2	PGSB	CDS	47070561	47070950	.	-	0	ID=LotjaGi2g1v0128600.1.CDS.1;Parent=LotjaGi2g1v0128600.1
LjG1.1_chr2	PGSB	exon	47087863	47087868	.	-	.	ID=LotjaGi2g1v0128600.1.exon.2;Parent=LotjaGi2g1v0128600.1
LjG1.1_chr2	PGSB	CDS	47087863	47087868	.	-	0	ID=LotjaGi2g1v0128600.1.CDS.2;Parent=LotjaGi2g1v0128600.1
LjG1.1_chr2	PGSB	exon	47094006	47094143	.	-	.	ID=LotjaGi2g1v0128600.1.exon.3;Parent=LotjaGi2g1v0128600.1
LjG1.1_chr2	PGSB	CDS	47094006	47094143	.	-	0	ID=LotjaGi2g1v0128600.1.CDS.3;Parent=LotjaGi2g1v0128600.1
LjG1.1_chr2	PGSB	exon	47094240	47094347	.	-	.	ID=LotjaGi2g1v0128600.1.exon.4;Parent=LotjaGi2g1v0128600.1
LjG1.1_chr2	PGSB	CDS	47094240	47094347	.	-	0	ID=LotjaGi2g1v0128600.1.CDS.4;Parent=LotjaGi2g1v0128600.1
LjG1.1_chr2	PGSB	exon	47094923	47094936	.	-	.	ID=LotjaGi2g1v0128600.1.exon.5;Parent=LotjaGi2g1v0128600.1
LjG1.1_chr2	PGSB	CDS	47094923	47094936	.	-	2	ID=LotjaGi2g1v0128600.1.CDS.5;Parent=LotjaGi2g1v0128600.1
LjG1.1_chr2	PGSB	exon	47095032	47095080	.	-	.	ID=LotjaGi2g1v0128600.1.exon.6;Parent=LotjaGi2g1v0128600.1
LjG1.1_chr2	PGSB	CDS	47095032	47095080	.	-	0	ID=LotjaGi2g1v0128600.1.CDS.6;Parent=LotjaGi2g1v0128600.1
LjG1.1_chr2	PGSB	exon	47095170	47095221	.	-	.	ID=LotjaGi2g1v0128600.1.exon.7;Parent=LotjaGi2g1v0128600.1
LjG1.1_chr2	PGSB	CDS	47095170	47095221	.	-	1	ID=LotjaGi2g1v0128600.1.CDS.7;Parent=LotjaGi2g1v0128600.1
LjG1.1_chr2	PGSB	exon	47095337	47095378	.	-	.	ID=LotjaGi2g1v0128600.1.exon.8;Parent=LotjaGi2g1v0128600.1
LjG1.1_chr2	PGSB	CDS	47095337	47095378	.	-	1	ID=LotjaGi2g1v0128600.1.CDS.8;Parent=LotjaGi2g1v0128600.1
LjG1.1_chr2	PGSB	exon	47095492	47095541	.	-	.	ID=LotjaGi2g1v0128600.1.exon.9;Parent=LotjaGi2g1v0128600.1
LjG1.1_chr2	PGSB	CDS	47095492	47095541	.	-	0	ID=LotjaGi2g1v0128600.1.CDS.9;Parent=LotjaGi2g1v0128600.1
LjG1.1_chr2	PGSB	exon	47095637	47095701	.	-	.	ID=LotjaGi2g1v0128600.1.exon.10;Parent=LotjaGi2g1v0128600.1
LjG1.1_chr2	PGSB	CDS	47095637	47095701	.	-	2	ID=LotjaGi2g1v0128600.1.CDS.10;Parent=LotjaGi2g1v0128600.1
LjG1.1_chr2	PGSB	CDS	47096089	47096179	.	-	0	ID=LotjaGi2g1v0128600.1.CDS.11;Parent=LotjaGi2g1v0128600.1
LjG1.1_chr2	PGSB	exon	47096089	47096242	.	-	.	ID=LotjaGi2g1v0128600.1.exon.11;Parent=LotjaGi2g1v0128600.1
LjG1.1_chr2	PGSB	five_prime_UTR	47096180	47096242	.	-	.	ID=LotjaGi2g1v0128600.1.five_prime_UTR.1;Parent=LotjaGi2g1v0128600.1
LjG1.1_chr2	PGSB	exon	47096444	47096522	.	-	.	ID=LotjaGi2g1v0128600.1.exon.12;Parent=LotjaGi2g1v0128600.1
LjG1.1_chr2	PGSB	five_prime_UTR	47096444	47096522	.	-	.	ID=LotjaGi2g1v0128600.1.five_prime_UTR.2;Parent=LotjaGi2g1v0128600.1
LjG1.1_chr2	PGSB	exon	47096691	47096767	.	-	.	ID=LotjaGi2g1v0128600.1.exon.13;Parent=LotjaGi2g1v0128600.1
LjG1.1_chr2	PGSB	five_prime_UTR	47096691	47096767	.	-	.	ID=LotjaGi2g1v0128600.1.five_prime_UTR.3;Parent=LotjaGi2g1v0128600.1
LjG1.1_chr2	PGSB	exon	47096873	47096944	.	-	.	ID=LotjaGi2g1v0128600.1.exon.14;Parent=LotjaGi2g1v0128600.1
LjG1.1_chr2	PGSB	five_prime_UTR	47096873	47096944	.	-	.	ID=LotjaGi2g1v0128600.1.five_prime_UTR.4;Parent=LotjaGi2g1v0128600.1
LjG1.1_chr2	PGSB	exon	47098595	47098651	.	-	.	ID=LotjaGi2g1v0128600.1.exon.15;Parent=LotjaGi2g1v0128600.1
LjG1.1_chr2	PGSB	five_prime_UTR	47098595	47098651	.	-	.	ID=LotjaGi2g1v0128600.1.five_prime_UTR.5;Parent=LotjaGi2g1v0128600.1
LjG1.1_chr2	PGSB	mRNA	47070561	47098651	.	-	.	ID=LotjaGi2g1v0128600.2;Parent=LotjaGi2g1v0128600;description=Polypyrimidine tract-binding-like protein;ahrdqual=***;GO=GO:0003676,GO:0003723,GO:0005634,GO:0006397;IPR=IPR012677,IPR000504,IPR000504,IPR012677,IPR012677,IPR006536;Pfam=SSF54928,PF00076,PF00076,SSF54928,SSF54928,PF13893,PF13893,TIGR01649;te-related=0
LjG1.1_chr2	PGSB	exon	47070561	47070950	.	-	.	ID=LotjaGi2g1v0128600.2.exon.1;Parent=LotjaGi2g1v0128600.2
LjG1.1_chr2	PGSB	CDS	47070561	47070950	.	-	0	ID=LotjaGi2g1v0128600.2.CDS.1;Parent=LotjaGi2g1v0128600.2
LjG1.1_chr2	PGSB	exon	47087863	47087868	.	-	.	ID=LotjaGi2g1v0128600.2.exon.2;Parent=LotjaGi2g1v0128600.2
LjG1.1_chr2	PGSB	CDS	47087863	47087868	.	-	0	ID=LotjaGi2g1v0128600.2.CDS.2;Parent=LotjaGi2g1v0128600.2
LjG1.1_chr2	PGSB	exon	47094006	47094143	.	-	.	ID=LotjaGi2g1v0128600.2.exon.3;Parent=LotjaGi2g1v0128600.2
LjG1.1_chr2	PGSB	CDS	47094006	47094143	.	-	0	ID=LotjaGi2g1v0128600.2.CDS.3;Parent=LotjaGi2g1v0128600.2
LjG1.1_chr2	PGSB	exon	47094240	47094347	.	-	.	ID=LotjaGi2g1v0128600.2.exon.4;Parent=LotjaGi2g1v0128600.2
LjG1.1_chr2	PGSB	CDS	47094240	47094347	.	-	0	ID=LotjaGi2g1v0128600.2.CDS.4;Parent=LotjaGi2g1v0128600.2
LjG1.1_chr2	PGSB	exon	47094923	47094936	.	-	.	ID=LotjaGi2g1v0128600.2.exon.5;Parent=LotjaGi2g1v0128600.2
LjG1.1_chr2	PGSB	CDS	47094923	47094936	.	-	2	ID=LotjaGi2g1v0128600.2.CDS.5;Parent=LotjaGi2g1v0128600.2
LjG1.1_chr2	PGSB	exon	47095032	47095080	.	-	.	ID=LotjaGi2g1v0128600.2.exon.6;Parent=LotjaGi2g1v0128600.2
LjG1.1_chr2	PGSB	CDS	47095032	47095080	.	-	0	ID=LotjaGi2g1v0128600.2.CDS.6;Parent=LotjaGi2g1v0128600.2
LjG1.1_chr2	PGSB	exon	47095170	47095221	.	-	.	ID=LotjaGi2g1v0128600.2.exon.7;Parent=LotjaGi2g1v0128600.2
LjG1.1_chr2	PGSB	CDS	47095170	47095221	.	-	1	ID=LotjaGi2g1v0128600.2.CDS.7;Parent=LotjaGi2g1v0128600.2
LjG1.1_chr2	PGSB	exon	47095337	47095378	.	-	.	ID=LotjaGi2g1v0128600.2.exon.8;Parent=LotjaGi2g1v0128600.2
LjG1.1_chr2	PGSB	CDS	47095337	47095378	.	-	1	ID=LotjaGi2g1v0128600.2.CDS.8;Parent=LotjaGi2g1v0128600.2
LjG1.1_chr2	PGSB	exon	47095492	47095541	.	-	.	ID=LotjaGi2g1v0128600.2.exon.9;Parent=LotjaGi2g1v0128600.2
LjG1.1_chr2	PGSB	CDS	47095492	47095541	.	-	0	ID=LotjaGi2g1v0128600.2.CDS.9;Parent=LotjaGi2g1v0128600.2
LjG1.1_chr2	PGSB	exon	47095637	47095701	.	-	.	ID=LotjaGi2g1v0128600.2.exon.10;Parent=LotjaGi2g1v0128600.2
LjG1.1_chr2	PGSB	CDS	47095637	47095701	.	-	2	ID=LotjaGi2g1v0128600.2.CDS.10;Parent=LotjaGi2g1v0128600.2
LjG1.1_chr2	PGSB	exon	47096089	47096212	.	-	.	ID=LotjaGi2g1v0128600.2.exon.11;Parent=LotjaGi2g1v0128600.2
LjG1.1_chr2	PGSB	CDS	47096089	47096212	.	-	0	ID=LotjaGi2g1v0128600.2.CDS.11;Parent=LotjaGi2g1v0128600.2
LjG1.1_chr2	PGSB	exon	47096444	47096522	.	-	.	ID=LotjaGi2g1v0128600.2.exon.12;Parent=LotjaGi2g1v0128600.2
LjG1.1_chr2	PGSB	CDS	47096444	47096522	.	-	1	ID=LotjaGi2g1v0128600.2.CDS.12;Parent=LotjaGi2g1v0128600.2
LjG1.1_chr2	PGSB	exon	47096691	47096767	.	-	.	ID=LotjaGi2g1v0128600.2.exon.13;Parent=LotjaGi2g1v0128600.2
LjG1.1_chr2	PGSB	CDS	47096691	47096767	.	-	0	ID=LotjaGi2g1v0128600.2.CDS.13;Parent=LotjaGi2g1v0128600.2
LjG1.1_chr2	PGSB	exon	47096873	47096944	.	-	.	ID=LotjaGi2g1v0128600.2.exon.14;Parent=LotjaGi2g1v0128600.2
LjG1.1_chr2	PGSB	CDS	47096873	47096944	.	-	0	ID=LotjaGi2g1v0128600.2.CDS.14;Parent=LotjaGi2g1v0128600.2
LjG1.1_chr2	PGSB	exon	47098595	47098651	.	-	.	ID=LotjaGi2g1v0128600.2.exon.15;Parent=LotjaGi2g1v0128600.2
LjG1.1_chr2	PGSB	CDS	47098595	47098651	.	-	0	ID=LotjaGi2g1v0128600.2.CDS.15;Parent=LotjaGi2g1v0128600.2
LjG1.1_chr2	PGSB	mRNA	47070561	47099304	.	-	.	ID=LotjaGi2g1v0128600.3;Parent=LotjaGi2g1v0128600;description=Polypyrimidine tract-binding-like protein;ahrdqual=***;GO=GO:0003676,GO:0003723,GO:0005634,GO:0006397;te-related=0
LjG1.1_chr2	PGSB	exon	47070561	47070950	.	-	.	ID=LotjaGi2g1v0128600.3.exon.1;Parent=LotjaGi2g1v0128600.3
LjG1.1_chr2	PGSB	CDS	47070561	47070950	.	-	0	ID=LotjaGi2g1v0128600.3.CDS.1;Parent=LotjaGi2g1v0128600.3
LjG1.1_chr2	PGSB	exon	47087863	47087868	.	-	.	ID=LotjaGi2g1v0128600.3.exon.2;Parent=LotjaGi2g1v0128600.3
LjG1.1_chr2	PGSB	CDS	47087863	47087868	.	-	0	ID=LotjaGi2g1v0128600.3.CDS.2;Parent=LotjaGi2g1v0128600.3
LjG1.1_chr2	PGSB	exon	47094006	47094143	.	-	.	ID=LotjaGi2g1v0128600.3.exon.3;Parent=LotjaGi2g1v0128600.3
LjG1.1_chr2	PGSB	CDS	47094006	47094143	.	-	0	ID=LotjaGi2g1v0128600.3.CDS.3;Parent=LotjaGi2g1v0128600.3
LjG1.1_chr2	PGSB	exon	47094240	47094347	.	-	.	ID=LotjaGi2g1v0128600.3.exon.4;Parent=LotjaGi2g1v0128600.3
LjG1.1_chr2	PGSB	CDS	47094240	47094347	.	-	0	ID=LotjaGi2g1v0128600.3.CDS.4;Parent=LotjaGi2g1v0128600.3
LjG1.1_chr2	PGSB	exon	47094923	47094936	.	-	.	ID=LotjaGi2g1v0128600.3.exon.5;Parent=LotjaGi2g1v0128600.3
LjG1.1_chr2	PGSB	CDS	47094923	47094936	.	-	2	ID=LotjaGi2g1v0128600.3.CDS.5;Parent=LotjaGi2g1v0128600.3
LjG1.1_chr2	PGSB	exon	47095032	47095080	.	-	.	ID=LotjaGi2g1v0128600.3.exon.6;Parent=LotjaGi2g1v0128600.3
LjG1.1_chr2	PGSB	CDS	47095032	47095080	.	-	0	ID=LotjaGi2g1v0128600.3.CDS.6;Parent=LotjaGi2g1v0128600.3
LjG1.1_chr2	PGSB	exon	47095170	47095221	.	-	.	ID=LotjaGi2g1v0128600.3.exon.7;Parent=LotjaGi2g1v0128600.3
LjG1.1_chr2	PGSB	CDS	47095170	47095221	.	-	1	ID=LotjaGi2g1v0128600.3.CDS.7;Parent=LotjaGi2g1v0128600.3
LjG1.1_chr2	PGSB	exon	47095337	47095378	.	-	.	ID=LotjaGi2g1v0128600.3.exon.8;Parent=LotjaGi2g1v0128600.3
LjG1.1_chr2	PGSB	CDS	47095337	47095378	.	-	1	ID=LotjaGi2g1v0128600.3.CDS.8;Parent=LotjaGi2g1v0128600.3
LjG1.1_chr2	PGSB	exon	47095492	47095541	.	-	.	ID=LotjaGi2g1v0128600.3.exon.9;Parent=LotjaGi2g1v0128600.3
LjG1.1_chr2	PGSB	CDS	47095492	47095541	.	-	0	ID=LotjaGi2g1v0128600.3.CDS.9;Parent=LotjaGi2g1v0128600.3
LjG1.1_chr2	PGSB	exon	47095637	47095701	.	-	.	ID=LotjaGi2g1v0128600.3.exon.10;Parent=LotjaGi2g1v0128600.3
LjG1.1_chr2	PGSB	CDS	47095637	47095701	.	-	2	ID=LotjaGi2g1v0128600.3.CDS.10;Parent=LotjaGi2g1v0128600.3
LjG1.1_chr2	PGSB	exon	47096089	47096212	.	-	.	ID=LotjaGi2g1v0128600.3.exon.11;Parent=LotjaGi2g1v0128600.3
LjG1.1_chr2	PGSB	CDS	47096089	47096212	.	-	0	ID=LotjaGi2g1v0128600.3.CDS.11;Parent=LotjaGi2g1v0128600.3
LjG1.1_chr2	PGSB	exon	47096444	47096522	.	-	.	ID=LotjaGi2g1v0128600.3.exon.12;Parent=LotjaGi2g1v0128600.3
LjG1.1_chr2	PGSB	CDS	47096444	47096522	.	-	1	ID=LotjaGi2g1v0128600.3.CDS.12;Parent=LotjaGi2g1v0128600.3
LjG1.1_chr2	PGSB	exon	47096691	47096767	.	-	.	ID=LotjaGi2g1v0128600.3.exon.13;Parent=LotjaGi2g1v0128600.3
LjG1.1_chr2	PGSB	CDS	47096691	47096767	.	-	0	ID=LotjaGi2g1v0128600.3.CDS.13;Parent=LotjaGi2g1v0128600.3
LjG1.1_chr2	PGSB	exon	47096873	47096944	.	-	.	ID=LotjaGi2g1v0128600.3.exon.14;Parent=LotjaGi2g1v0128600.3
LjG1.1_chr2	PGSB	CDS	47096873	47096944	.	-	0	ID=LotjaGi2g1v0128600.3.CDS.14;Parent=LotjaGi2g1v0128600.3
LjG1.1_chr2	PGSB	CDS	47098595	47098651	.	-	0	ID=LotjaGi2g1v0128600.3.CDS.15;Parent=LotjaGi2g1v0128600.3
LjG1.1_chr2	PGSB	exon	47098595	47098661	.	-	.	ID=LotjaGi2g1v0128600.3.exon.15;Parent=LotjaGi2g1v0128600.3
LjG1.1_chr2	PGSB	five_prime_UTR	47098652	47098661	.	-	.	ID=LotjaGi2g1v0128600.3.five_prime_UTR.1;Parent=LotjaGi2g1v0128600.3
LjG1.1_chr2	PGSB	exon	47098981	47099069	.	-	.	ID=LotjaGi2g1v0128600.3.exon.16;Parent=LotjaGi2g1v0128600.3
LjG1.1_chr2	PGSB	five_prime_UTR	47098981	47099069	.	-	.	ID=LotjaGi2g1v0128600.3.five_prime_UTR.2;Parent=LotjaGi2g1v0128600.3
LjG1.1_chr2	PGSB	exon	47099287	47099304	.	-	.	ID=LotjaGi2g1v0128600.3.exon.17;Parent=LotjaGi2g1v0128600.3
LjG1.1_chr2	PGSB	five_prime_UTR	47099287	47099304	.	-	.	ID=LotjaGi2g1v0128600.3.five_prime_UTR.3;Parent=LotjaGi2g1v0128600.3
LjG1.1_chr2	PGSB	mRNA	47080030	47099400	.	-	.	ID=LotjaGi2g1v0128600.4;Parent=LotjaGi2g1v0128600;description=Polypyrimidine tract-binding-like protein;ahrdqual=***;GO=GO:0003676,GO:0003723,GO:0005634,GO:0006397;IPR=IPR000504,IPR012677,IPR012677;Pfam=PF00076,SSF54928,PF13893,SSF54928;te-related=0
LjG1.1_chr2	PGSB	exon	47080030	47080621	.	-	.	ID=LotjaGi2g1v0128600.4.exon.1;Parent=LotjaGi2g1v0128600.4
LjG1.1_chr2	PGSB	three_prime_UTR	47080030	47080621	.	-	.	ID=LotjaGi2g1v0128600.4.three_prime_UTR.1;Parent=LotjaGi2g1v0128600.4
LjG1.1_chr2	PGSB	exon	47081767	47081839	.	-	.	ID=LotjaGi2g1v0128600.4.exon.2;Parent=LotjaGi2g1v0128600.4
LjG1.1_chr2	PGSB	three_prime_UTR	47081767	47081839	.	-	.	ID=LotjaGi2g1v0128600.4.three_prime_UTR.2;Parent=LotjaGi2g1v0128600.4
LjG1.1_chr2	PGSB	exon	47082068	47082151	.	-	.	ID=LotjaGi2g1v0128600.4.exon.3;Parent=LotjaGi2g1v0128600.4
LjG1.1_chr2	PGSB	three_prime_UTR	47082068	47082151	.	-	.	ID=LotjaGi2g1v0128600.4.three_prime_UTR.3;Parent=LotjaGi2g1v0128600.4
LjG1.1_chr2	PGSB	exon	47083002	47083219	.	-	.	ID=LotjaGi2g1v0128600.4.exon.4;Parent=LotjaGi2g1v0128600.4
LjG1.1_chr2	PGSB	three_prime_UTR	47083002	47083219	.	-	.	ID=LotjaGi2g1v0128600.4.three_prime_UTR.4;Parent=LotjaGi2g1v0128600.4
LjG1.1_chr2	PGSB	exon	47083870	47086865	.	-	.	ID=LotjaGi2g1v0128600.4.exon.5;Parent=LotjaGi2g1v0128600.4
LjG1.1_chr2	PGSB	three_prime_UTR	47083870	47086865	.	-	.	ID=LotjaGi2g1v0128600.4.three_prime_UTR.5;Parent=LotjaGi2g1v0128600.4
LjG1.1_chr2	PGSB	exon	47092492	47092557	.	-	.	ID=LotjaGi2g1v0128600.4.exon.6;Parent=LotjaGi2g1v0128600.4
LjG1.1_chr2	PGSB	three_prime_UTR	47092492	47092557	.	-	.	ID=LotjaGi2g1v0128600.4.three_prime_UTR.6;Parent=LotjaGi2g1v0128600.4
LjG1.1_chr2	PGSB	exon	47092649	47092714	.	-	.	ID=LotjaGi2g1v0128600.4.exon.7;Parent=LotjaGi2g1v0128600.4
LjG1.1_chr2	PGSB	three_prime_UTR	47092649	47092714	.	-	.	ID=LotjaGi2g1v0128600.4.three_prime_UTR.7;Parent=LotjaGi2g1v0128600.4
LjG1.1_chr2	PGSB	exon	47092811	47094143	.	-	.	ID=LotjaGi2g1v0128600.4.exon.8;Parent=LotjaGi2g1v0128600.4
LjG1.1_chr2	PGSB	three_prime_UTR	47092811	47094143	.	-	.	ID=LotjaGi2g1v0128600.4.three_prime_UTR.8;Parent=LotjaGi2g1v0128600.4
LjG1.1_chr2	PGSB	exon	47094240	47094347	.	-	.	ID=LotjaGi2g1v0128600.4.exon.9;Parent=LotjaGi2g1v0128600.4
LjG1.1_chr2	PGSB	three_prime_UTR	47094240	47094347	.	-	.	ID=LotjaGi2g1v0128600.4.three_prime_UTR.9;Parent=LotjaGi2g1v0128600.4
LjG1.1_chr2	PGSB	three_prime_UTR	47094840	47094895	.	-	.	ID=LotjaGi2g1v0128600.4.three_prime_UTR.10;Parent=LotjaGi2g1v0128600.4
LjG1.1_chr2	PGSB	exon	47094840	47094936	.	-	.	ID=LotjaGi2g1v0128600.4.exon.10;Parent=LotjaGi2g1v0128600.4
LjG1.1_chr2	PGSB	CDS	47094896	47094936	.	-	2	ID=LotjaGi2g1v0128600.4.CDS.1;Parent=LotjaGi2g1v0128600.4
LjG1.1_chr2	PGSB	exon	47095032	47095080	.	-	.	ID=LotjaGi2g1v0128600.4.exon.11;Parent=LotjaGi2g1v0128600.4
LjG1.1_chr2	PGSB	CDS	47095032	47095080	.	-	0	ID=LotjaGi2g1v0128600.4.CDS.2;Parent=LotjaGi2g1v0128600.4
LjG1.1_chr2	PGSB	exon	47095170	47095221	.	-	.	ID=LotjaGi2g1v0128600.4.exon.12;Parent=LotjaGi2g1v0128600.4
LjG1.1_chr2	PGSB	CDS	47095170	47095221	.	-	1	ID=LotjaGi2g1v0128600.4.CDS.3;Parent=LotjaGi2g1v0128600.4
LjG1.1_chr2	PGSB	exon	47095337	47095378	.	-	.	ID=LotjaGi2g1v0128600.4.exon.13;Parent=LotjaGi2g1v0128600.4
LjG1.1_chr2	PGSB	CDS	47095337	47095378	.	-	1	ID=LotjaGi2g1v0128600.4.CDS.4;Parent=LotjaGi2g1v0128600.4
LjG1.1_chr2	PGSB	exon	47095492	47095541	.	-	.	ID=LotjaGi2g1v0128600.4.exon.14;Parent=LotjaGi2g1v0128600.4
LjG1.1_chr2	PGSB	CDS	47095492	47095541	.	-	0	ID=LotjaGi2g1v0128600.4.CDS.5;Parent=LotjaGi2g1v0128600.4
LjG1.1_chr2	PGSB	exon	47095637	47095701	.	-	.	ID=LotjaGi2g1v0128600.4.exon.15;Parent=LotjaGi2g1v0128600.4
LjG1.1_chr2	PGSB	CDS	47095637	47095701	.	-	2	ID=LotjaGi2g1v0128600.4.CDS.6;Parent=LotjaGi2g1v0128600.4
LjG1.1_chr2	PGSB	exon	47096089	47096212	.	-	.	ID=LotjaGi2g1v0128600.4.exon.16;Parent=LotjaGi2g1v0128600.4
LjG1.1_chr2	PGSB	CDS	47096089	47096212	.	-	0	ID=LotjaGi2g1v0128600.4.CDS.7;Parent=LotjaGi2g1v0128600.4
LjG1.1_chr2	PGSB	exon	47096444	47096522	.	-	.	ID=LotjaGi2g1v0128600.4.exon.17;Parent=LotjaGi2g1v0128600.4
LjG1.1_chr2	PGSB	CDS	47096444	47096522	.	-	1	ID=LotjaGi2g1v0128600.4.CDS.8;Parent=LotjaGi2g1v0128600.4
LjG1.1_chr2	PGSB	exon	47096691	47096767	.	-	.	ID=LotjaGi2g1v0128600.4.exon.18;Parent=LotjaGi2g1v0128600.4
LjG1.1_chr2	PGSB	CDS	47096691	47096767	.	-	0	ID=LotjaGi2g1v0128600.4.CDS.9;Parent=LotjaGi2g1v0128600.4
LjG1.1_chr2	PGSB	exon	47096873	47096944	.	-	.	ID=LotjaGi2g1v0128600.4.exon.19;Parent=LotjaGi2g1v0128600.4
LjG1.1_chr2	PGSB	CDS	47096873	47096944	.	-	0	ID=LotjaGi2g1v0128600.4.CDS.10;Parent=LotjaGi2g1v0128600.4
LjG1.1_chr2	PGSB	CDS	47098595	47098651	.	-	0	ID=LotjaGi2g1v0128600.4.CDS.11;Parent=LotjaGi2g1v0128600.4
LjG1.1_chr2	PGSB	exon	47098595	47098661	.	-	.	ID=LotjaGi2g1v0128600.4.exon.20;Parent=LotjaGi2g1v0128600.4
LjG1.1_chr2	PGSB	five_prime_UTR	47098652	47098661	.	-	.	ID=LotjaGi2g1v0128600.4.five_prime_UTR.11;Parent=LotjaGi2g1v0128600.4
LjG1.1_chr2	PGSB	exon	47098981	47099400	.	-	.	ID=LotjaGi2g1v0128600.4.exon.21;Parent=LotjaGi2g1v0128600.4
LjG1.1_chr2	PGSB	five_prime_UTR	47098981	47099400	.	-	.	ID=LotjaGi2g1v0128600.4.five_prime_UTR.12;Parent=LotjaGi2g1v0128600.4
###
LjG1.1_chr2	PGSB	five_prime_UTR	47098981	47099400	.	-	.	ID=LotjaGi2g1v0128600.4.five_prime_UTR.12;Parent=LotjaGi2g1v0128600.4
LjG1.1_chr2	PGSB	gene	47074396	47075479	.	+	.	ID=LotjaGi2g1v0128700_LC
LjG1.1_chr2	PGSB	mRNA	47074396	47075479	.	+	.	ID=LotjaGi2g1v0128700_LC.1;Parent=LotjaGi2g1v0128700_LC;description=Transposase;ahrdqual=***;IPR=IPR027806;Pfam=PF13359;te-related=1
LjG1.1_chr2	PGSB	exon	47074396	47074590	.	+	.	ID=LotjaGi2g1v0128700_LC.1.exon.1;Parent=LotjaGi2g1v0128700_LC.1
LjG1.1_chr2	PGSB	CDS	47074396	47074590	.	+	0	ID=LotjaGi2g1v0128700_LC.1.CDS.1;Parent=LotjaGi2g1v0128700_LC.1
LjG1.1_chr2	PGSB	exon	47074670	47074895	.	+	.	ID=LotjaGi2g1v0128700_LC.1.exon.2;Parent=LotjaGi2g1v0128700_LC.1
LjG1.1_chr2	PGSB	CDS	47074670	47074895	.	+	0	ID=LotjaGi2g1v0128700_LC.1.CDS.2;Parent=LotjaGi2g1v0128700_LC.1
LjG1.1_chr2	PGSB	CDS	47074980	47075041	.	+	2	ID=LotjaGi2g1v0128700_LC.1.CDS.3;Parent=LotjaGi2g1v0128700_LC.1
LjG1.1_chr2	PGSB	exon	47074980	47075479	.	+	.	ID=LotjaGi2g1v0128700_LC.1.exon.3;Parent=LotjaGi2g1v0128700_LC.1
LjG1.1_chr2	PGSB	three_prime_UTR	47075042	47075479	.	+	.	ID=LotjaGi2g1v0128700_LC.1.three_prime_UTR.1;Parent=LotjaGi2g1v0128700_LC.1
###
LjG1.1_chr2	PGSB	three_prime_UTR	47075042	47075479	.	+	.	ID=LotjaGi2g1v0128700_LC.1.three_prime_UTR.1;Parent=LotjaGi2g1v0128700_LC.1
LjG1.1_chr2	PGSB	gene	47109236	47112287	.	+	.	ID=LotjaGi2g1v0128800
LjG1.1_chr2	PGSB	mRNA	47109236	47112287	.	+	.	ID=LotjaGi2g1v0128800.1;Parent=LotjaGi2g1v0128800;description=Cytochrome P450 family ABA 8'-hydroxylase;ahrdqual=***;GO=GO:0004497,GO:0005506,GO:0016020,GO:0016021,GO:0016491,GO:0016705,GO:0020037,GO:0046872,GO:0055114;IPR=IPR001128,IPR001128;Pfam=SSF48264,PF00067;te-related=0
LjG1.1_chr2	PGSB	exon	47109236	47109437	.	+	.	ID=LotjaGi2g1v0128800.1.exon.1;Parent=LotjaGi2g1v0128800.1
LjG1.1_chr2	PGSB	five_prime_UTR	47109236	47109437	.	+	.	ID=LotjaGi2g1v0128800.1.five_prime_UTR.1;Parent=LotjaGi2g1v0128800.1
LjG1.1_chr2	PGSB	five_prime_UTR	47109694	47109902	.	+	.	ID=LotjaGi2g1v0128800.1.five_prime_UTR.2;Parent=LotjaGi2g1v0128800.1
LjG1.1_chr2	PGSB	exon	47109694	47110010	.	+	.	ID=LotjaGi2g1v0128800.1.exon.2;Parent=LotjaGi2g1v0128800.1
LjG1.1_chr2	PGSB	CDS	47109903	47110010	.	+	0	ID=LotjaGi2g1v0128800.1.CDS.1;Parent=LotjaGi2g1v0128800.1
LjG1.1_chr2	PGSB	exon	47110188	47110574	.	+	.	ID=LotjaGi2g1v0128800.1.exon.3;Parent=LotjaGi2g1v0128800.1
LjG1.1_chr2	PGSB	CDS	47110188	47110574	.	+	0	ID=LotjaGi2g1v0128800.1.CDS.2;Parent=LotjaGi2g1v0128800.1
LjG1.1_chr2	PGSB	exon	47110778	47110952	.	+	.	ID=LotjaGi2g1v0128800.1.exon.4;Parent=LotjaGi2g1v0128800.1
LjG1.1_chr2	PGSB	CDS	47110778	47110952	.	+	0	ID=LotjaGi2g1v0128800.1.CDS.3;Parent=LotjaGi2g1v0128800.1
LjG1.1_chr2	PGSB	CDS	47111105	47111169	.	+	2	ID=LotjaGi2g1v0128800.1.CDS.4;Parent=LotjaGi2g1v0128800.1
LjG1.1_chr2	PGSB	exon	47111105	47111209	.	+	.	ID=LotjaGi2g1v0128800.1.exon.5;Parent=LotjaGi2g1v0128800.1
LjG1.1_chr2	PGSB	three_prime_UTR	47111170	47111209	.	+	.	ID=LotjaGi2g1v0128800.1.three_prime_UTR.3;Parent=LotjaGi2g1v0128800.1
LjG1.1_chr2	PGSB	exon	47111622	47111740	.	+	.	ID=LotjaGi2g1v0128800.1.exon.6;Parent=LotjaGi2g1v0128800.1
LjG1.1_chr2	PGSB	three_prime_UTR	47111622	47111740	.	+	.	ID=LotjaGi2g1v0128800.1.three_prime_UTR.4;Parent=LotjaGi2g1v0128800.1
LjG1.1_chr2	PGSB	exon	47112004	47112287	.	+	.	ID=LotjaGi2g1v0128800.1.exon.7;Parent=LotjaGi2g1v0128800.1
LjG1.1_chr2	PGSB	three_prime_UTR	47112004	47112287	.	+	.	ID=LotjaGi2g1v0128800.1.three_prime_UTR.5;Parent=LotjaGi2g1v0128800.1
###
LjG1.1_chr2	PGSB	three_prime_UTR	47112004	47112287	.	+	.	ID=LotjaGi2g1v0128800.1.three_prime_UTR.5;Parent=LotjaGi2g1v0128800.1
LjG1.1_chr2	PGSB	gene	47119559	47120672	.	-	.	ID=LotjaGi2g1v0128900
LjG1.1_chr2	PGSB	mRNA	47119559	47120672	.	-	.	ID=LotjaGi2g1v0128900.1;Parent=LotjaGi2g1v0128900;description=Chlorophyll a-b binding protein, chloroplastic;ahrdqual=***;GO=GO:0009507,GO:0009522,GO:0009523,GO:0009535,GO:0009536,GO:0009579,GO:0009765,GO:0015979,GO:0016020,GO:0016021,GO:0016168,GO:0018298;IPR=IPR022796;Pfam=SSF103511,PF00504;te-related=0
LjG1.1_chr2	PGSB	three_prime_UTR	47119559	47119677	.	-	.	ID=LotjaGi2g1v0128900.1.three_prime_UTR.1;Parent=LotjaGi2g1v0128900.1
LjG1.1_chr2	PGSB	exon	47119559	47120672	.	-	.	ID=LotjaGi2g1v0128900.1.exon.1;Parent=LotjaGi2g1v0128900.1
LjG1.1_chr2	PGSB	CDS	47119678	47120472	.	-	0	ID=LotjaGi2g1v0128900.1.CDS.1;Parent=LotjaGi2g1v0128900.1
LjG1.1_chr2	PGSB	five_prime_UTR	47120473	47120672	.	-	.	ID=LotjaGi2g1v0128900.1.five_prime_UTR.2;Parent=LotjaGi2g1v0128900.1
LjG1.1_chr2	PGSB	mRNA	47119678	47120415	.	-	.	ID=LotjaGi2g1v0128900.2;Parent=LotjaGi2g1v0128900;description=Chlorophyll a-b binding protein, chloroplastic;ahrdqual=***;GO=GO:0009507,GO:0009522,GO:0009523,GO:0009535,GO:0009536,GO:0009579,GO:0009765,GO:0015979,GO:0016020,GO:0016021,GO:0016168,GO:0018298;IPR=IPR022796,IPR022796;Pfam=PF00504,PF00504,SSF103511;te-related=0
LjG1.1_chr2	PGSB	exon	47119678	47120079	.	-	.	ID=LotjaGi2g1v0128900.2.exon.1;Parent=LotjaGi2g1v0128900.2
LjG1.1_chr2	PGSB	CDS	47119678	47120079	.	-	0	ID=LotjaGi2g1v0128900.2.CDS.1;Parent=LotjaGi2g1v0128900.2
LjG1.1_chr2	PGSB	CDS	47120182	47120379	.	-	0	ID=LotjaGi2g1v0128900.2.CDS.2;Parent=LotjaGi2g1v0128900.2
LjG1.1_chr2	PGSB	exon	47120182	47120415	.	-	.	ID=LotjaGi2g1v0128900.2.exon.2;Parent=LotjaGi2g1v0128900.2
LjG1.1_chr2	PGSB	five_prime_UTR	47120380	47120415	.	-	.	ID=LotjaGi2g1v0128900.2.five_prime_UTR.1;Parent=LotjaGi2g1v0128900.2
###
LjG1.1_chr2	PGSB	five_prime_UTR	47120380	47120415	.	-	.	ID=LotjaGi2g1v0128900.2.five_prime_UTR.1;Parent=LotjaGi2g1v0128900.2
LjG1.1_chr2	PGSB	gene	47122262	47128640	.	-	.	ID=LotjaGi2g1v0129000_LC
LjG1.1_chr2	PGSB	mRNA	47122262	47127962	.	-	.	ID=LotjaGi2g1v0129000_LC.1;Parent=LotjaGi2g1v0129000_LC;description=S-adenosyl-L-methionine-dependent methyltransferases superfamily protein;ahrdqual=--*;te-related=0
LjG1.1_chr2	PGSB	three_prime_UTR	47122262	47122444	.	-	.	ID=LotjaGi2g1v0129000_LC.1.three_prime_UTR.1;Parent=LotjaGi2g1v0129000_LC.1
LjG1.1_chr2	PGSB	exon	47122262	47122674	.	-	.	ID=LotjaGi2g1v0129000_LC.1.exon.1;Parent=LotjaGi2g1v0129000_LC.1
LjG1.1_chr2	PGSB	CDS	47122445	47122674	.	-	2	ID=LotjaGi2g1v0129000_LC.1.CDS.1;Parent=LotjaGi2g1v0129000_LC.1
LjG1.1_chr2	PGSB	exon	47122905	47123396	.	-	.	ID=LotjaGi2g1v0129000_LC.1.exon.2;Parent=LotjaGi2g1v0129000_LC.1
LjG1.1_chr2	PGSB	CDS	47122905	47123396	.	-	2	ID=LotjaGi2g1v0129000_LC.1.CDS.2;Parent=LotjaGi2g1v0129000_LC.1
LjG1.1_chr2	PGSB	exon	47123718	47124452	.	-	.	ID=LotjaGi2g1v0129000_LC.1.exon.3;Parent=LotjaGi2g1v0129000_LC.1
LjG1.1_chr2	PGSB	CDS	47123718	47124452	.	-	2	ID=LotjaGi2g1v0129000_LC.1.CDS.3;Parent=LotjaGi2g1v0129000_LC.1
LjG1.1_chr2	PGSB	exon	47124574	47125257	.	-	.	ID=LotjaGi2g1v0129000_LC.1.exon.4;Parent=LotjaGi2g1v0129000_LC.1
LjG1.1_chr2	PGSB	CDS	47124574	47125257	.	-	2	ID=LotjaGi2g1v0129000_LC.1.CDS.4;Parent=LotjaGi2g1v0129000_LC.1
LjG1.1_chr2	PGSB	exon	47125408	47125911	.	-	.	ID=LotjaGi2g1v0129000_LC.1.exon.5;Parent=LotjaGi2g1v0129000_LC.1
LjG1.1_chr2	PGSB	CDS	47125408	47125911	.	-	2	ID=LotjaGi2g1v0129000_LC.1.CDS.5;Parent=LotjaGi2g1v0129000_LC.1
LjG1.1_chr2	PGSB	exon	47126054	47126725	.	-	.	ID=LotjaGi2g1v0129000_LC.1.exon.6;Parent=LotjaGi2g1v0129000_LC.1
LjG1.1_chr2	PGSB	CDS	47126054	47126725	.	-	2	ID=LotjaGi2g1v0129000_LC.1.CDS.6;Parent=LotjaGi2g1v0129000_LC.1
LjG1.1_chr2	PGSB	CDS	47126847	47127138	.	-	0	ID=LotjaGi2g1v0129000_LC.1.CDS.7;Parent=LotjaGi2g1v0129000_LC.1
LjG1.1_chr2	PGSB	exon	47126847	47127152	.	-	.	ID=LotjaGi2g1v0129000_LC.1.exon.7;Parent=LotjaGi2g1v0129000_LC.1
LjG1.1_chr2	PGSB	five_prime_UTR	47127139	47127152	.	-	.	ID=LotjaGi2g1v0129000_LC.1.five_prime_UTR.2;Parent=LotjaGi2g1v0129000_LC.1
LjG1.1_chr2	PGSB	exon	47127934	47127962	.	-	.	ID=LotjaGi2g1v0129000_LC.1.exon.8;Parent=LotjaGi2g1v0129000_LC.1
LjG1.1_chr2	PGSB	five_prime_UTR	47127934	47127962	.	-	.	ID=LotjaGi2g1v0129000_LC.1.five_prime_UTR.3;Parent=LotjaGi2g1v0129000_LC.1
LjG1.1_chr2	PGSB	mRNA	47122283	47128640	.	-	.	ID=LotjaGi2g1v0129000_LC.2;Parent=LotjaGi2g1v0129000_LC;description=S-adenosyl-L-methionine-dependent methyltransferases superfamily protein;ahrdqual=--*;te-related=0
LjG1.1_chr2	PGSB	three_prime_UTR	47122283	47122444	.	-	.	ID=LotjaGi2g1v0129000_LC.2.three_prime_UTR.1;Parent=LotjaGi2g1v0129000_LC.2
LjG1.1_chr2	PGSB	exon	47122283	47122674	.	-	.	ID=LotjaGi2g1v0129000_LC.2.exon.1;Parent=LotjaGi2g1v0129000_LC.2
LjG1.1_chr2	PGSB	CDS	47122445	47122674	.	-	2	ID=LotjaGi2g1v0129000_LC.2.CDS.1;Parent=LotjaGi2g1v0129000_LC.2
LjG1.1_chr2	PGSB	exon	47122905	47123396	.	-	.	ID=LotjaGi2g1v0129000_LC.2.exon.2;Parent=LotjaGi2g1v0129000_LC.2
LjG1.1_chr2	PGSB	CDS	47122905	47123396	.	-	2	ID=LotjaGi2g1v0129000_LC.2.CDS.2;Parent=LotjaGi2g1v0129000_LC.2
LjG1.1_chr2	PGSB	exon	47123718	47124452	.	-	.	ID=LotjaGi2g1v0129000_LC.2.exon.3;Parent=LotjaGi2g1v0129000_LC.2
LjG1.1_chr2	PGSB	CDS	47123718	47124452	.	-	2	ID=LotjaGi2g1v0129000_LC.2.CDS.3;Parent=LotjaGi2g1v0129000_LC.2
LjG1.1_chr2	PGSB	exon	47124574	47125257	.	-	.	ID=LotjaGi2g1v0129000_LC.2.exon.4;Parent=LotjaGi2g1v0129000_LC.2
LjG1.1_chr2	PGSB	CDS	47124574	47125257	.	-	2	ID=LotjaGi2g1v0129000_LC.2.CDS.4;Parent=LotjaGi2g1v0129000_LC.2
LjG1.1_chr2	PGSB	exon	47125408	47125911	.	-	.	ID=LotjaGi2g1v0129000_LC.2.exon.5;Parent=LotjaGi2g1v0129000_LC.2
LjG1.1_chr2	PGSB	CDS	47125408	47125911	.	-	2	ID=LotjaGi2g1v0129000_LC.2.CDS.5;Parent=LotjaGi2g1v0129000_LC.2
LjG1.1_chr2	PGSB	exon	47126054	47126725	.	-	.	ID=LotjaGi2g1v0129000_LC.2.exon.6;Parent=LotjaGi2g1v0129000_LC.2
LjG1.1_chr2	PGSB	CDS	47126054	47126725	.	-	2	ID=LotjaGi2g1v0129000_LC.2.CDS.6;Parent=LotjaGi2g1v0129000_LC.2
LjG1.1_chr2	PGSB	exon	47126847	47127179	.	-	.	ID=LotjaGi2g1v0129000_LC.2.exon.7;Parent=LotjaGi2g1v0129000_LC.2
LjG1.1_chr2	PGSB	CDS	47126847	47127179	.	-	2	ID=LotjaGi2g1v0129000_LC.2.CDS.7;Parent=LotjaGi2g1v0129000_LC.2
LjG1.1_chr2	PGSB	exon	47127298	47127960	.	-	.	ID=LotjaGi2g1v0129000_LC.2.exon.8;Parent=LotjaGi2g1v0129000_LC.2
LjG1.1_chr2	PGSB	CDS	47127298	47127960	.	-	2	ID=LotjaGi2g1v0129000_LC.2.CDS.8;Parent=LotjaGi2g1v0129000_LC.2
LjG1.1_chr2	PGSB	exon	47128079	47128229	.	-	.	ID=LotjaGi2g1v0129000_LC.2.exon.9;Parent=LotjaGi2g1v0129000_LC.2
LjG1.1_chr2	PGSB	CDS	47128079	47128229	.	-	0	ID=LotjaGi2g1v0129000_LC.2.CDS.9;Parent=LotjaGi2g1v0129000_LC.2
LjG1.1_chr2	PGSB	CDS	47128397	47128519	.	-	0	ID=LotjaGi2g1v0129000_LC.2.CDS.10;Parent=LotjaGi2g1v0129000_LC.2
LjG1.1_chr2	PGSB	exon	47128397	47128640	.	-	.	ID=LotjaGi2g1v0129000_LC.2.exon.10;Parent=LotjaGi2g1v0129000_LC.2
LjG1.1_chr2	PGSB	five_prime_UTR	47128520	47128640	.	-	.	ID=LotjaGi2g1v0129000_LC.2.five_prime_UTR.2;Parent=LotjaGi2g1v0129000_LC.2
LjG1.1_chr2	PGSB	mRNA	47125407	47128640	.	-	.	ID=LotjaGi2g1v0129000_LC.3;Parent=LotjaGi2g1v0129000_LC;description=Piezo-type mechanosensitive ion channel homolog;ahrdqual=--*;GO=GO:0005261,GO:0006811,GO:0008150,GO:0008381,GO:0016020,GO:0016021,GO:0034220,GO:0042391,GO:0050982,GO:0055085,GO:0071260,GO:0098655;te-related=0
LjG1.1_chr2	PGSB	three_prime_UTR	47125407	47125408	.	-	.	ID=LotjaGi2g1v0129000_LC.3.three_prime_UTR.1;Parent=LotjaGi2g1v0129000_LC.3
LjG1.1_chr2	PGSB	exon	47125407	47125911	.	-	.	ID=LotjaGi2g1v0129000_LC.3.exon.1;Parent=LotjaGi2g1v0129000_LC.3
LjG1.1_chr2	PGSB	CDS	47125409	47125911	.	-	2	ID=LotjaGi2g1v0129000_LC.3.CDS.1;Parent=LotjaGi2g1v0129000_LC.3
LjG1.1_chr2	PGSB	exon	47126054	47126725	.	-	.	ID=LotjaGi2g1v0129000_LC.3.exon.2;Parent=LotjaGi2g1v0129000_LC.3
LjG1.1_chr2	PGSB	CDS	47126054	47126725	.	-	2	ID=LotjaGi2g1v0129000_LC.3.CDS.2;Parent=LotjaGi2g1v0129000_LC.3
LjG1.1_chr2	PGSB	exon	47126847	47127179	.	-	.	ID=LotjaGi2g1v0129000_LC.3.exon.3;Parent=LotjaGi2g1v0129000_LC.3
LjG1.1_chr2	PGSB	CDS	47126847	47127179	.	-	2	ID=LotjaGi2g1v0129000_LC.3.CDS.3;Parent=LotjaGi2g1v0129000_LC.3
LjG1.1_chr2	PGSB	exon	47128079	47128229	.	-	.	ID=LotjaGi2g1v0129000_LC.3.exon.4;Parent=LotjaGi2g1v0129000_LC.3
LjG1.1_chr2	PGSB	CDS	47128079	47128229	.	-	0	ID=LotjaGi2g1v0129000_LC.3.CDS.4;Parent=LotjaGi2g1v0129000_LC.3
LjG1.1_chr2	PGSB	CDS	47128397	47128639	.	-	0	ID=LotjaGi2g1v0129000_LC.3.CDS.5;Parent=LotjaGi2g1v0129000_LC.3
LjG1.1_chr2	PGSB	exon	47128397	47128640	.	-	.	ID=LotjaGi2g1v0129000_LC.3.exon.5;Parent=LotjaGi2g1v0129000_LC.3
LjG1.1_chr2	PGSB	five_prime_UTR	47128640	47128640	.	-	.	ID=LotjaGi2g1v0129000_LC.3.five_prime_UTR.2;Parent=LotjaGi2g1v0129000_LC.3
###
LjG1.1_chr2	PGSB	five_prime_UTR	47128640	47128640	.	-	.	ID=LotjaGi2g1v0129000_LC.3.five_prime_UTR.2;Parent=LotjaGi2g1v0129000_LC.3
LjG1.1_chr2	PGSB	gene	47130831	47133699	.	+	.	ID=LotjaGi2g1v0129100
LjG1.1_chr2	PGSB	mRNA	47130831	47133699	.	+	.	ID=LotjaGi2g1v0129100.1;Parent=LotjaGi2g1v0129100;description=Chlorophyll a-b binding protein, chloroplastic;ahrdqual=***;GO=GO:0009507,GO:0009522,GO:0009523,GO:0009535,GO:0009536,GO:0009579,GO:0009765,GO:0015979,GO:0016020,GO:0016021,GO:0016168,GO:0018298;IPR=IPR022796;Pfam=PF00504,SSF103511;te-related=0
LjG1.1_chr2	PGSB	five_prime_UTR	47130831	47131028	.	+	.	ID=LotjaGi2g1v0129100.1.five_prime_UTR.1;Parent=LotjaGi2g1v0129100.1
LjG1.1_chr2	PGSB	exon	47130831	47133699	.	+	.	ID=LotjaGi2g1v0129100.1.exon.1;Parent=LotjaGi2g1v0129100.1
LjG1.1_chr2	PGSB	CDS	47131029	47131823	.	+	0	ID=LotjaGi2g1v0129100.1.CDS.1;Parent=LotjaGi2g1v0129100.1
LjG1.1_chr2	PGSB	three_prime_UTR	47131824	47133699	.	+	.	ID=LotjaGi2g1v0129100.1.three_prime_UTR.2;Parent=LotjaGi2g1v0129100.1
LjG1.1_chr2	PGSB	mRNA	47131072	47131823	.	+	.	ID=LotjaGi2g1v0129100.2;Parent=LotjaGi2g1v0129100;description=Chlorophyll a-b binding protein, chloroplastic;ahrdqual=***;GO=GO:0009507,GO:0009522,GO:0009523,GO:0009535,GO:0009536,GO:0009579,GO:0009765,GO:0015979,GO:0016020,GO:0016021,GO:0016168,GO:0018298;IPR=IPR022796;Pfam=SSF103511,PF00504;te-related=0
LjG1.1_chr2	PGSB	five_prime_UTR	47131072	47131121	.	+	.	ID=LotjaGi2g1v0129100.2.five_prime_UTR.1;Parent=LotjaGi2g1v0129100.2
LjG1.1_chr2	PGSB	exon	47131072	47131319	.	+	.	ID=LotjaGi2g1v0129100.2.exon.1;Parent=LotjaGi2g1v0129100.2
LjG1.1_chr2	PGSB	CDS	47131122	47131319	.	+	0	ID=LotjaGi2g1v0129100.2.CDS.1;Parent=LotjaGi2g1v0129100.2
LjG1.1_chr2	PGSB	exon	47131422	47131823	.	+	.	ID=LotjaGi2g1v0129100.2.exon.2;Parent=LotjaGi2g1v0129100.2
LjG1.1_chr2	PGSB	CDS	47131422	47131823	.	+	0	ID=LotjaGi2g1v0129100.2.CDS.2;Parent=LotjaGi2g1v0129100.2
###
LjG1.1_chr2	PGSB	CDS	47131422	47131823	.	+	0	ID=LotjaGi2g1v0129100.2.CDS.2;Parent=LotjaGi2g1v0129100.2
LjG1.1_chr2	PGSB	gene	47155942	47156328	.	-	.	ID=LotjaGi2g1v0129200_LC
LjG1.1_chr2	PGSB	mRNA	47155942	47156328	.	-	.	ID=LotjaGi2g1v0129200_LC.1;Parent=LotjaGi2g1v0129200_LC;description=Protein kinase C gamma type;ahrdqual=--*;GO=GO:0000166,GO:0004672,GO:0004674,GO:0004697,GO:0005524,GO:0005737,GO:0005829,GO:0005886,GO:0006468,GO:0008270,GO:0016020,GO:0016301,GO:0016310,GO:0016740,GO:0030054,GO:0030425,GO:0031397,GO:0032095,GO:0035556,GO:0042752,GO:0042995,GO:0043005,GO:0043278,GO:0043524,GO:0045202,GO:0046872,GO:0048265,GO:0048471,GO:0048511,GO:1901799;te-related=0
LjG1.1_chr2	PGSB	three_prime_UTR	47155942	47155942	.	-	.	ID=LotjaGi2g1v0129200_LC.1.three_prime_UTR.1;Parent=LotjaGi2g1v0129200_LC.1
LjG1.1_chr2	PGSB	exon	47155942	47156328	.	-	.	ID=LotjaGi2g1v0129200_LC.1.exon.1;Parent=LotjaGi2g1v0129200_LC.1
LjG1.1_chr2	PGSB	CDS	47155943	47156326	.	-	0	ID=LotjaGi2g1v0129200_LC.1.CDS.1;Parent=LotjaGi2g1v0129200_LC.1
LjG1.1_chr2	PGSB	five_prime_UTR	47156327	47156328	.	-	.	ID=LotjaGi2g1v0129200_LC.1.five_prime_UTR.2;Parent=LotjaGi2g1v0129200_LC.1
###
LjG1.1_chr2	PGSB	five_prime_UTR	47156327	47156328	.	-	.	ID=LotjaGi2g1v0129200_LC.1.five_prime_UTR.2;Parent=LotjaGi2g1v0129200_LC.1
LjG1.1_chr2	PGSB	gene	47187248	47211943	.	+	.	ID=LotjaGi2g1v0129300
LjG1.1_chr2	PGSB	mRNA	47187248	47211943	.	+	.	ID=LotjaGi2g1v0129300.1;Parent=LotjaGi2g1v0129300;description=Sterol 3-beta-glucosyltransferase;ahrdqual=***;GO=GO:0005773,GO:0005774,GO:0005975,GO:0008152,GO:0009813,GO:0009845,GO:0010214,GO:0016125,GO:0016740,GO:0016758,GO:0016906,GO:0030259;IPR=IPR002213;Pfam=SSF53756,PF00201;te-related=0
LjG1.1_chr2	PGSB	exon	47187248	47187949	.	+	.	ID=LotjaGi2g1v0129300.1.exon.1;Parent=LotjaGi2g1v0129300.1
LjG1.1_chr2	PGSB	five_prime_UTR	47187248	47187949	.	+	.	ID=LotjaGi2g1v0129300.1.five_prime_UTR.1;Parent=LotjaGi2g1v0129300.1
LjG1.1_chr2	PGSB	exon	47188122	47188325	.	+	.	ID=LotjaGi2g1v0129300.1.exon.2;Parent=LotjaGi2g1v0129300.1
LjG1.1_chr2	PGSB	five_prime_UTR	47188122	47188325	.	+	.	ID=LotjaGi2g1v0129300.1.five_prime_UTR.2;Parent=LotjaGi2g1v0129300.1
LjG1.1_chr2	PGSB	exon	47189529	47189647	.	+	.	ID=LotjaGi2g1v0129300.1.exon.3;Parent=LotjaGi2g1v0129300.1
LjG1.1_chr2	PGSB	five_prime_UTR	47189529	47189647	.	+	.	ID=LotjaGi2g1v0129300.1.five_prime_UTR.3;Parent=LotjaGi2g1v0129300.1
LjG1.1_chr2	PGSB	exon	47190151	47190579	.	+	.	ID=LotjaGi2g1v0129300.1.exon.4;Parent=LotjaGi2g1v0129300.1
LjG1.1_chr2	PGSB	five_prime_UTR	47190151	47190579	.	+	.	ID=LotjaGi2g1v0129300.1.five_prime_UTR.4;Parent=LotjaGi2g1v0129300.1
LjG1.1_chr2	PGSB	five_prime_UTR	47191557	47191724	.	+	.	ID=LotjaGi2g1v0129300.1.five_prime_UTR.5;Parent=LotjaGi2g1v0129300.1
LjG1.1_chr2	PGSB	exon	47191557	47191727	.	+	.	ID=LotjaGi2g1v0129300.1.exon.5;Parent=LotjaGi2g1v0129300.1
LjG1.1_chr2	PGSB	CDS	47191725	47191727	.	+	0	ID=LotjaGi2g1v0129300.1.CDS.1;Parent=LotjaGi2g1v0129300.1
LjG1.1_chr2	PGSB	exon	47198269	47198332	.	+	.	ID=LotjaGi2g1v0129300.1.exon.6;Parent=LotjaGi2g1v0129300.1
LjG1.1_chr2	PGSB	CDS	47198269	47198332	.	+	0	ID=LotjaGi2g1v0129300.1.CDS.2;Parent=LotjaGi2g1v0129300.1
LjG1.1_chr2	PGSB	exon	47199689	47199750	.	+	.	ID=LotjaGi2g1v0129300.1.exon.7;Parent=LotjaGi2g1v0129300.1
LjG1.1_chr2	PGSB	CDS	47199689	47199750	.	+	2	ID=LotjaGi2g1v0129300.1.CDS.3;Parent=LotjaGi2g1v0129300.1
LjG1.1_chr2	PGSB	exon	47205021	47205198	.	+	.	ID=LotjaGi2g1v0129300.1.exon.8;Parent=LotjaGi2g1v0129300.1
LjG1.1_chr2	PGSB	CDS	47205021	47205198	.	+	0	ID=LotjaGi2g1v0129300.1.CDS.4;Parent=LotjaGi2g1v0129300.1
LjG1.1_chr2	PGSB	exon	47205625	47205755	.	+	.	ID=LotjaGi2g1v0129300.1.exon.9;Parent=LotjaGi2g1v0129300.1
LjG1.1_chr2	PGSB	CDS	47205625	47205755	.	+	2	ID=LotjaGi2g1v0129300.1.CDS.5;Parent=LotjaGi2g1v0129300.1
LjG1.1_chr2	PGSB	exon	47206841	47206943	.	+	.	ID=LotjaGi2g1v0129300.1.exon.10;Parent=LotjaGi2g1v0129300.1
LjG1.1_chr2	PGSB	CDS	47206841	47206943	.	+	0	ID=LotjaGi2g1v0129300.1.CDS.6;Parent=LotjaGi2g1v0129300.1
LjG1.1_chr2	PGSB	exon	47207600	47207676	.	+	.	ID=LotjaGi2g1v0129300.1.exon.11;Parent=LotjaGi2g1v0129300.1
LjG1.1_chr2	PGSB	CDS	47207600	47207676	.	+	2	ID=LotjaGi2g1v0129300.1.CDS.7;Parent=LotjaGi2g1v0129300.1
LjG1.1_chr2	PGSB	exon	47208408	47208455	.	+	.	ID=LotjaGi2g1v0129300.1.exon.12;Parent=LotjaGi2g1v0129300.1
LjG1.1_chr2	PGSB	CDS	47208408	47208455	.	+	0	ID=LotjaGi2g1v0129300.1.CDS.8;Parent=LotjaGi2g1v0129300.1
LjG1.1_chr2	PGSB	exon	47208644	47208793	.	+	.	ID=LotjaGi2g1v0129300.1.exon.13;Parent=LotjaGi2g1v0129300.1
LjG1.1_chr2	PGSB	CDS	47208644	47208793	.	+	0	ID=LotjaGi2g1v0129300.1.CDS.9;Parent=LotjaGi2g1v0129300.1
LjG1.1_chr2	PGSB	CDS	47210395	47210598	.	+	0	ID=LotjaGi2g1v0129300.1.CDS.10;Parent=LotjaGi2g1v0129300.1
LjG1.1_chr2	PGSB	exon	47210395	47211943	.	+	.	ID=LotjaGi2g1v0129300.1.exon.14;Parent=LotjaGi2g1v0129300.1
LjG1.1_chr2	PGSB	three_prime_UTR	47210599	47211943	.	+	.	ID=LotjaGi2g1v0129300.1.three_prime_UTR.6;Parent=LotjaGi2g1v0129300.1
LjG1.1_chr2	PGSB	mRNA	47187248	47211943	.	+	.	ID=LotjaGi2g1v0129300.2;Parent=LotjaGi2g1v0129300;description=Sterol 3-beta-glucosyltransferase;ahrdqual=***;GO=GO:0005773,GO:0005774,GO:0005975,GO:0008152,GO:0009813,GO:0009845,GO:0010214,GO:0016125,GO:0016740,GO:0016758,GO:0016906,GO:0030259;IPR=IPR004276,IPR002213;Pfam=SSF53756,PF03033,PF00201;te-related=0
LjG1.1_chr2	PGSB	exon	47187248	47187949	.	+	.	ID=LotjaGi2g1v0129300.2.exon.1;Parent=LotjaGi2g1v0129300.2
LjG1.1_chr2	PGSB	five_prime_UTR	47187248	47187949	.	+	.	ID=LotjaGi2g1v0129300.2.five_prime_UTR.1;Parent=LotjaGi2g1v0129300.2
LjG1.1_chr2	PGSB	exon	47188122	47188325	.	+	.	ID=LotjaGi2g1v0129300.2.exon.2;Parent=LotjaGi2g1v0129300.2
LjG1.1_chr2	PGSB	five_prime_UTR	47188122	47188325	.	+	.	ID=LotjaGi2g1v0129300.2.five_prime_UTR.2;Parent=LotjaGi2g1v0129300.2
LjG1.1_chr2	PGSB	exon	47189529	47189647	.	+	.	ID=LotjaGi2g1v0129300.2.exon.3;Parent=LotjaGi2g1v0129300.2
LjG1.1_chr2	PGSB	five_prime_UTR	47189529	47189647	.	+	.	ID=LotjaGi2g1v0129300.2.five_prime_UTR.3;Parent=LotjaGi2g1v0129300.2
LjG1.1_chr2	PGSB	five_prime_UTR	47190151	47190392	.	+	.	ID=LotjaGi2g1v0129300.2.five_prime_UTR.4;Parent=LotjaGi2g1v0129300.2
LjG1.1_chr2	PGSB	exon	47190151	47190579	.	+	.	ID=LotjaGi2g1v0129300.2.exon.4;Parent=LotjaGi2g1v0129300.2
LjG1.1_chr2	PGSB	CDS	47190393	47190579	.	+	0	ID=LotjaGi2g1v0129300.2.CDS.1;Parent=LotjaGi2g1v0129300.2
LjG1.1_chr2	PGSB	exon	47191557	47191727	.	+	.	ID=LotjaGi2g1v0129300.2.exon.5;Parent=LotjaGi2g1v0129300.2
LjG1.1_chr2	PGSB	CDS	47191557	47191727	.	+	2	ID=LotjaGi2g1v0129300.2.CDS.2;Parent=LotjaGi2g1v0129300.2
LjG1.1_chr2	PGSB	exon	47198269	47198332	.	+	.	ID=LotjaGi2g1v0129300.2.exon.6;Parent=LotjaGi2g1v0129300.2
LjG1.1_chr2	PGSB	CDS	47198269	47198332	.	+	2	ID=LotjaGi2g1v0129300.2.CDS.3;Parent=LotjaGi2g1v0129300.2
LjG1.1_chr2	PGSB	exon	47199693	47199750	.	+	.	ID=LotjaGi2g1v0129300.2.exon.7;Parent=LotjaGi2g1v0129300.2
LjG1.1_chr2	PGSB	CDS	47199693	47199750	.	+	1	ID=LotjaGi2g1v0129300.2.CDS.4;Parent=LotjaGi2g1v0129300.2
LjG1.1_chr2	PGSB	exon	47205021	47205198	.	+	.	ID=LotjaGi2g1v0129300.2.exon.8;Parent=LotjaGi2g1v0129300.2
LjG1.1_chr2	PGSB	CDS	47205021	47205198	.	+	0	ID=LotjaGi2g1v0129300.2.CDS.5;Parent=LotjaGi2g1v0129300.2
LjG1.1_chr2	PGSB	exon	47205625	47205755	.	+	.	ID=LotjaGi2g1v0129300.2.exon.9;Parent=LotjaGi2g1v0129300.2
LjG1.1_chr2	PGSB	CDS	47205625	47205755	.	+	2	ID=LotjaGi2g1v0129300.2.CDS.6;Parent=LotjaGi2g1v0129300.2
LjG1.1_chr2	PGSB	exon	47206841	47206943	.	+	.	ID=LotjaGi2g1v0129300.2.exon.10;Parent=LotjaGi2g1v0129300.2
LjG1.1_chr2	PGSB	CDS	47206841	47206943	.	+	0	ID=LotjaGi2g1v0129300.2.CDS.7;Parent=LotjaGi2g1v0129300.2
LjG1.1_chr2	PGSB	exon	47207600	47207676	.	+	.	ID=LotjaGi2g1v0129300.2.exon.11;Parent=LotjaGi2g1v0129300.2
LjG1.1_chr2	PGSB	CDS	47207600	47207676	.	+	2	ID=LotjaGi2g1v0129300.2.CDS.8;Parent=LotjaGi2g1v0129300.2
LjG1.1_chr2	PGSB	exon	47208408	47208455	.	+	.	ID=LotjaGi2g1v0129300.2.exon.12;Parent=LotjaGi2g1v0129300.2
LjG1.1_chr2	PGSB	CDS	47208408	47208455	.	+	0	ID=LotjaGi2g1v0129300.2.CDS.9;Parent=LotjaGi2g1v0129300.2
LjG1.1_chr2	PGSB	exon	47208644	47208793	.	+	.	ID=LotjaGi2g1v0129300.2.exon.13;Parent=LotjaGi2g1v0129300.2
LjG1.1_chr2	PGSB	CDS	47208644	47208793	.	+	0	ID=LotjaGi2g1v0129300.2.CDS.10;Parent=LotjaGi2g1v0129300.2
LjG1.1_chr2	PGSB	CDS	47210395	47210598	.	+	0	ID=LotjaGi2g1v0129300.2.CDS.11;Parent=LotjaGi2g1v0129300.2
LjG1.1_chr2	PGSB	exon	47210395	47211943	.	+	.	ID=LotjaGi2g1v0129300.2.exon.14;Parent=LotjaGi2g1v0129300.2
LjG1.1_chr2	PGSB	three_prime_UTR	47210599	47211943	.	+	.	ID=LotjaGi2g1v0129300.2.three_prime_UTR.5;Parent=LotjaGi2g1v0129300.2
LjG1.1_chr2	PGSB	mRNA	47187418	47211030	.	+	.	ID=LotjaGi2g1v0129300.3;Parent=LotjaGi2g1v0129300;description=Sterol 3-beta-glucosyltransferase;ahrdqual=***;GO=GO:0005773,GO:0005774,GO:0005975,GO:0008152,GO:0009813,GO:0009845,GO:0010214,GO:0016125,GO:0016740,GO:0016758,GO:0016906,GO:0030259;IPR=IPR002213,IPR004276;Pfam=PF00201,PF03033,SSF53756;te-related=0
LjG1.1_chr2	PGSB	exon	47187418	47187949	.	+	.	ID=LotjaGi2g1v0129300.3.exon.1;Parent=LotjaGi2g1v0129300.3
LjG1.1_chr2	PGSB	five_prime_UTR	47187418	47187949	.	+	.	ID=LotjaGi2g1v0129300.3.five_prime_UTR.1;Parent=LotjaGi2g1v0129300.3
LjG1.1_chr2	PGSB	exon	47188122	47188325	.	+	.	ID=LotjaGi2g1v0129300.3.exon.2;Parent=LotjaGi2g1v0129300.3
LjG1.1_chr2	PGSB	five_prime_UTR	47188122	47188325	.	+	.	ID=LotjaGi2g1v0129300.3.five_prime_UTR.2;Parent=LotjaGi2g1v0129300.3
LjG1.1_chr2	PGSB	exon	47189529	47189647	.	+	.	ID=LotjaGi2g1v0129300.3.exon.3;Parent=LotjaGi2g1v0129300.3
LjG1.1_chr2	PGSB	five_prime_UTR	47189529	47189647	.	+	.	ID=LotjaGi2g1v0129300.3.five_prime_UTR.3;Parent=LotjaGi2g1v0129300.3
LjG1.1_chr2	PGSB	five_prime_UTR	47190151	47190352	.	+	.	ID=LotjaGi2g1v0129300.3.five_prime_UTR.4;Parent=LotjaGi2g1v0129300.3
LjG1.1_chr2	PGSB	exon	47190151	47190394	.	+	.	ID=LotjaGi2g1v0129300.3.exon.4;Parent=LotjaGi2g1v0129300.3
LjG1.1_chr2	PGSB	CDS	47190353	47190394	.	+	0	ID=LotjaGi2g1v0129300.3.CDS.1;Parent=LotjaGi2g1v0129300.3
LjG1.1_chr2	PGSB	exon	47190468	47190579	.	+	.	ID=LotjaGi2g1v0129300.3.exon.5;Parent=LotjaGi2g1v0129300.3
LjG1.1_chr2	PGSB	CDS	47190468	47190579	.	+	0	ID=LotjaGi2g1v0129300.3.CDS.2;Parent=LotjaGi2g1v0129300.3
LjG1.1_chr2	PGSB	exon	47191557	47191727	.	+	.	ID=LotjaGi2g1v0129300.3.exon.6;Parent=LotjaGi2g1v0129300.3
LjG1.1_chr2	PGSB	CDS	47191557	47191727	.	+	2	ID=LotjaGi2g1v0129300.3.CDS.3;Parent=LotjaGi2g1v0129300.3
LjG1.1_chr2	PGSB	exon	47198269	47198332	.	+	.	ID=LotjaGi2g1v0129300.3.exon.7;Parent=LotjaGi2g1v0129300.3
LjG1.1_chr2	PGSB	CDS	47198269	47198332	.	+	2	ID=LotjaGi2g1v0129300.3.CDS.4;Parent=LotjaGi2g1v0129300.3
LjG1.1_chr2	PGSB	exon	47199693	47199750	.	+	.	ID=LotjaGi2g1v0129300.3.exon.8;Parent=LotjaGi2g1v0129300.3
LjG1.1_chr2	PGSB	CDS	47199693	47199750	.	+	1	ID=LotjaGi2g1v0129300.3.CDS.5;Parent=LotjaGi2g1v0129300.3
LjG1.1_chr2	PGSB	exon	47205021	47205198	.	+	.	ID=LotjaGi2g1v0129300.3.exon.9;Parent=LotjaGi2g1v0129300.3
LjG1.1_chr2	PGSB	CDS	47205021	47205198	.	+	0	ID=LotjaGi2g1v0129300.3.CDS.6;Parent=LotjaGi2g1v0129300.3
LjG1.1_chr2	PGSB	exon	47205625	47205755	.	+	.	ID=LotjaGi2g1v0129300.3.exon.10;Parent=LotjaGi2g1v0129300.3
LjG1.1_chr2	PGSB	CDS	47205625	47205755	.	+	2	ID=LotjaGi2g1v0129300.3.CDS.7;Parent=LotjaGi2g1v0129300.3
LjG1.1_chr2	PGSB	exon	47206841	47206943	.	+	.	ID=LotjaGi2g1v0129300.3.exon.11;Parent=LotjaGi2g1v0129300.3
LjG1.1_chr2	PGSB	CDS	47206841	47206943	.	+	0	ID=LotjaGi2g1v0129300.3.CDS.8;Parent=LotjaGi2g1v0129300.3
LjG1.1_chr2	PGSB	exon	47207600	47207676	.	+	.	ID=LotjaGi2g1v0129300.3.exon.12;Parent=LotjaGi2g1v0129300.3
LjG1.1_chr2	PGSB	CDS	47207600	47207676	.	+	2	ID=LotjaGi2g1v0129300.3.CDS.9;Parent=LotjaGi2g1v0129300.3
LjG1.1_chr2	PGSB	exon	47208408	47208455	.	+	.	ID=LotjaGi2g1v0129300.3.exon.13;Parent=LotjaGi2g1v0129300.3
LjG1.1_chr2	PGSB	CDS	47208408	47208455	.	+	0	ID=LotjaGi2g1v0129300.3.CDS.10;Parent=LotjaGi2g1v0129300.3
LjG1.1_chr2	PGSB	exon	47208644	47208793	.	+	.	ID=LotjaGi2g1v0129300.3.exon.14;Parent=LotjaGi2g1v0129300.3
LjG1.1_chr2	PGSB	CDS	47208644	47208793	.	+	0	ID=LotjaGi2g1v0129300.3.CDS.11;Parent=LotjaGi2g1v0129300.3
LjG1.1_chr2	PGSB	CDS	47210395	47210598	.	+	0	ID=LotjaGi2g1v0129300.3.CDS.12;Parent=LotjaGi2g1v0129300.3
LjG1.1_chr2	PGSB	exon	47210395	47211030	.	+	.	ID=LotjaGi2g1v0129300.3.exon.15;Parent=LotjaGi2g1v0129300.3
LjG1.1_chr2	PGSB	three_prime_UTR	47210599	47211030	.	+	.	ID=LotjaGi2g1v0129300.3.three_prime_UTR.5;Parent=LotjaGi2g1v0129300.3
###
LjG1.1_chr2	PGSB	three_prime_UTR	47210599	47211030	.	+	.	ID=LotjaGi2g1v0129300.3.three_prime_UTR.5;Parent=LotjaGi2g1v0129300.3
LjG1.1_chr2	PGSB	gene	47211665	47212887	.	-	.	ID=LotjaGi2g1v0129400_LC
LjG1.1_chr2	PGSB	mRNA	47211665	47212887	.	-	.	ID=LotjaGi2g1v0129400_LC.1;Parent=LotjaGi2g1v0129400_LC;description=Citrate-binding protein, putative;ahrdqual=***;IPR=IPR013320,IPR014895;Pfam=SSF49899,PF08787;te-related=0
LjG1.1_chr2	PGSB	exon	47211665	47212045	.	-	.	ID=LotjaGi2g1v0129400_LC.1.exon.1;Parent=LotjaGi2g1v0129400_LC.1
LjG1.1_chr2	PGSB	CDS	47211665	47212045	.	-	0	ID=LotjaGi2g1v0129400_LC.1.CDS.1;Parent=LotjaGi2g1v0129400_LC.1
LjG1.1_chr2	PGSB	exon	47212618	47212887	.	-	.	ID=LotjaGi2g1v0129400_LC.1.exon.2;Parent=LotjaGi2g1v0129400_LC.1
LjG1.1_chr2	PGSB	CDS	47212618	47212887	.	-	0	ID=LotjaGi2g1v0129400_LC.1.CDS.2;Parent=LotjaGi2g1v0129400_LC.1
###
LjG1.1_chr2	PGSB	CDS	47212618	47212887	.	-	0	ID=LotjaGi2g1v0129400_LC.1.CDS.2;Parent=LotjaGi2g1v0129400_LC.1
LjG1.1_chr2	PGSB	gene	47242212	47246532	.	-	.	ID=LotjaGi2g1v0129500
LjG1.1_chr2	PGSB	mRNA	47242212	47246532	.	-	.	ID=LotjaGi2g1v0129500.1;Parent=LotjaGi2g1v0129500;description=Citrate binding protein;ahrdqual=***;IPR=IPR013320,IPR014895;Pfam=SSF49899,PF08787;te-related=0
LjG1.1_chr2	PGSB	three_prime_UTR	47242212	47242536	.	-	.	ID=LotjaGi2g1v0129500.1.three_prime_UTR.1;Parent=LotjaGi2g1v0129500.1
LjG1.1_chr2	PGSB	exon	47242212	47242920	.	-	.	ID=LotjaGi2g1v0129500.1.exon.1;Parent=LotjaGi2g1v0129500.1
LjG1.1_chr2	PGSB	CDS	47242537	47242920	.	-	0	ID=LotjaGi2g1v0129500.1.CDS.1;Parent=LotjaGi2g1v0129500.1
LjG1.1_chr2	PGSB	CDS	47246239	47246499	.	-	0	ID=LotjaGi2g1v0129500.1.CDS.2;Parent=LotjaGi2g1v0129500.1
LjG1.1_chr2	PGSB	exon	47246239	47246532	.	-	.	ID=LotjaGi2g1v0129500.1.exon.2;Parent=LotjaGi2g1v0129500.1
LjG1.1_chr2	PGSB	five_prime_UTR	47246500	47246532	.	-	.	ID=LotjaGi2g1v0129500.1.five_prime_UTR.2;Parent=LotjaGi2g1v0129500.1
###
LjG1.1_chr2	PGSB	five_prime_UTR	47246500	47246532	.	-	.	ID=LotjaGi2g1v0129500.1.five_prime_UTR.2;Parent=LotjaGi2g1v0129500.1
LjG1.1_chr2	PGSB	gene	47255487	47256893	.	-	.	ID=LotjaGi2g1v0129600
LjG1.1_chr2	PGSB	mRNA	47255487	47256893	.	-	.	ID=LotjaGi2g1v0129600.1;Parent=LotjaGi2g1v0129600;description=3-oxo-5-alpha-steroid 4-dehydrogenase family protein;ahrdqual=***;GO=GO:0005737,GO:0006629,GO:0016020,GO:0016021,GO:0016627,GO:0055114;IPR=IPR001104;Pfam=PF02544;te-related=0
LjG1.1_chr2	PGSB	three_prime_UTR	47255487	47255664	.	-	.	ID=LotjaGi2g1v0129600.1.three_prime_UTR.1;Parent=LotjaGi2g1v0129600.1
LjG1.1_chr2	PGSB	exon	47255487	47256135	.	-	.	ID=LotjaGi2g1v0129600.1.exon.1;Parent=LotjaGi2g1v0129600.1
LjG1.1_chr2	PGSB	CDS	47255665	47256135	.	-	0	ID=LotjaGi2g1v0129600.1.CDS.1;Parent=LotjaGi2g1v0129600.1
LjG1.1_chr2	PGSB	CDS	47256359	47256691	.	-	0	ID=LotjaGi2g1v0129600.1.CDS.2;Parent=LotjaGi2g1v0129600.1
LjG1.1_chr2	PGSB	exon	47256359	47256893	.	-	.	ID=LotjaGi2g1v0129600.1.exon.2;Parent=LotjaGi2g1v0129600.1
LjG1.1_chr2	PGSB	five_prime_UTR	47256692	47256893	.	-	.	ID=LotjaGi2g1v0129600.1.five_prime_UTR.2;Parent=LotjaGi2g1v0129600.1
###
LjG1.1_chr2	PGSB	five_prime_UTR	47256692	47256893	.	-	.	ID=LotjaGi2g1v0129600.1.five_prime_UTR.2;Parent=LotjaGi2g1v0129600.1
LjG1.1_chr2	PGSB	gene	47266716	47274579	.	-	.	ID=LotjaGi2g1v0129700
LjG1.1_chr2	PGSB	mRNA	47267113	47274542	.	-	.	ID=LotjaGi2g1v0129700.1;Parent=LotjaGi2g1v0129700;description=3-oxo-5-alpha-steroid 4-dehydrogenase family protein;ahrdqual=***;GO=GO:0005737,GO:0006629,GO:0016020,GO:0016021,GO:0016627,GO:0055114;IPR=IPR001104;Pfam=PF02544;te-related=0
LjG1.1_chr2	PGSB	three_prime_UTR	47267113	47267532	.	-	.	ID=LotjaGi2g1v0129700.1.three_prime_UTR.1;Parent=LotjaGi2g1v0129700.1
LjG1.1_chr2	PGSB	exon	47267113	47268003	.	-	.	ID=LotjaGi2g1v0129700.1.exon.1;Parent=LotjaGi2g1v0129700.1
LjG1.1_chr2	PGSB	CDS	47267533	47268003	.	-	0	ID=LotjaGi2g1v0129700.1.CDS.1;Parent=LotjaGi2g1v0129700.1
LjG1.1_chr2	PGSB	exon	47269898	47270050	.	-	.	ID=LotjaGi2g1v0129700.1.exon.2;Parent=LotjaGi2g1v0129700.1
LjG1.1_chr2	PGSB	CDS	47269898	47270050	.	-	0	ID=LotjaGi2g1v0129700.1.CDS.2;Parent=LotjaGi2g1v0129700.1
LjG1.1_chr2	PGSB	CDS	47273886	47274074	.	-	0	ID=LotjaGi2g1v0129700.1.CDS.3;Parent=LotjaGi2g1v0129700.1
LjG1.1_chr2	PGSB	exon	47273886	47274542	.	-	.	ID=LotjaGi2g1v0129700.1.exon.3;Parent=LotjaGi2g1v0129700.1
LjG1.1_chr2	PGSB	five_prime_UTR	47274075	47274542	.	-	.	ID=LotjaGi2g1v0129700.1.five_prime_UTR.2;Parent=LotjaGi2g1v0129700.1
LjG1.1_chr2	PGSB	mRNA	47267533	47270239	.	-	.	ID=LotjaGi2g1v0129700.2;Parent=LotjaGi2g1v0129700;description=3-oxo-5-alpha-steroid 4-dehydrogenase family protein;ahrdqual=***;GO=GO:0005737,GO:0006629,GO:0016020,GO:0016021,GO:0016627,GO:0055114;IPR=IPR001104;Pfam=PF02544;te-related=0
LjG1.1_chr2	PGSB	exon	47267533	47268003	.	-	.	ID=LotjaGi2g1v0129700.2.exon.1;Parent=LotjaGi2g1v0129700.2
LjG1.1_chr2	PGSB	CDS	47267533	47268003	.	-	0	ID=LotjaGi2g1v0129700.2.CDS.1;Parent=LotjaGi2g1v0129700.2
LjG1.1_chr2	PGSB	CDS	47269898	47270230	.	-	0	ID=LotjaGi2g1v0129700.2.CDS.2;Parent=LotjaGi2g1v0129700.2
LjG1.1_chr2	PGSB	exon	47269898	47270239	.	-	.	ID=LotjaGi2g1v0129700.2.exon.2;Parent=LotjaGi2g1v0129700.2
LjG1.1_chr2	PGSB	mRNA	47271607	47272047	.	-	.	ID=LotjaGi2g1v0129700.3;Parent=LotjaGi2g1v0129700;description=3-oxo-5-alpha-steroid 4-dehydrogenase family protein;ahrdqual=***;GO=GO:0005737,GO:0006629,GO:0016020,GO:0016021,GO:0016627,GO:0055114;IPR=IPR001104;Pfam=PF02544;te-related=0
LjG1.1_chr2	PGSB	exon	47271607	47272047	.	-	.	ID=LotjaGi2g1v0129700.3.exon.1;Parent=LotjaGi2g1v0129700.3
LjG1.1_chr2	PGSB	CDS	47271607	47272047	.	-	0	ID=LotjaGi2g1v0129700.3.CDS.1;Parent=LotjaGi2g1v0129700.3
###
LjG1.1_chr2	PGSB	CDS	47271607	47272047	.	-	0	ID=LotjaGi2g1v0129700.3.CDS.1;Parent=LotjaGi2g1v0129700.3
LjG1.1_chr2	PGSB	gene	47275619	47280069	.	-	.	ID=LotjaGi2g1v0129800
LjG1.1_chr2	PGSB	mRNA	47275619	47280069	.	-	.	ID=LotjaGi2g1v0129800.1;Parent=LotjaGi2g1v0129800;description=Myb/SANT-like DNA-binding domain protein;ahrdqual=***;GO=GO:0003677;IPR=IPR024752;Pfam=PF12776;te-related=0
LjG1.1_chr2	PGSB	three_prime_UTR	47275619	47275733	.	-	.	ID=LotjaGi2g1v0129800.1.three_prime_UTR.1;Parent=LotjaGi2g1v0129800.1
LjG1.1_chr2	PGSB	exon	47275619	47276327	.	-	.	ID=LotjaGi2g1v0129800.1.exon.1;Parent=LotjaGi2g1v0129800.1
LjG1.1_chr2	PGSB	CDS	47275734	47276327	.	-	0	ID=LotjaGi2g1v0129800.1.CDS.1;Parent=LotjaGi2g1v0129800.1
LjG1.1_chr2	PGSB	CDS	47276591	47276941	.	-	0	ID=LotjaGi2g1v0129800.1.CDS.2;Parent=LotjaGi2g1v0129800.1
LjG1.1_chr2	PGSB	exon	47276591	47276943	.	-	.	ID=LotjaGi2g1v0129800.1.exon.2;Parent=LotjaGi2g1v0129800.1
LjG1.1_chr2	PGSB	five_prime_UTR	47276942	47276943	.	-	.	ID=LotjaGi2g1v0129800.1.five_prime_UTR.2;Parent=LotjaGi2g1v0129800.1
LjG1.1_chr2	PGSB	exon	47279712	47280069	.	-	.	ID=LotjaGi2g1v0129800.1.exon.3;Parent=LotjaGi2g1v0129800.1
LjG1.1_chr2	PGSB	five_prime_UTR	47279712	47280069	.	-	.	ID=LotjaGi2g1v0129800.1.five_prime_UTR.3;Parent=LotjaGi2g1v0129800.1
###
LjG1.1_chr2	PGSB	five_prime_UTR	47279712	47280069	.	-	.	ID=LotjaGi2g1v0129800.1.five_prime_UTR.3;Parent=LotjaGi2g1v0129800.1
LjG1.1_chr2	PGSB	gene	47331319	47332106	.	-	.	ID=LotjaGi2g1v0129900_LC
LjG1.1_chr2	PGSB	mRNA	47331319	47332106	.	-	.	ID=LotjaGi2g1v0129900_LC.1;Parent=LotjaGi2g1v0129900_LC;description=splicing factor PWI domain-containing protein / RNA recognition motif (RRM)-containing protein;ahrdqual=--*;te-related=0
LjG1.1_chr2	PGSB	three_prime_UTR	47331319	47331408	.	-	.	ID=LotjaGi2g1v0129900_LC.1.three_prime_UTR.1;Parent=LotjaGi2g1v0129900_LC.1
LjG1.1_chr2	PGSB	exon	47331319	47332106	.	-	.	ID=LotjaGi2g1v0129900_LC.1.exon.1;Parent=LotjaGi2g1v0129900_LC.1
LjG1.1_chr2	PGSB	CDS	47331409	47331867	.	-	0	ID=LotjaGi2g1v0129900_LC.1.CDS.1;Parent=LotjaGi2g1v0129900_LC.1
LjG1.1_chr2	PGSB	five_prime_UTR	47331868	47332106	.	-	.	ID=LotjaGi2g1v0129900_LC.1.five_prime_UTR.2;Parent=LotjaGi2g1v0129900_LC.1
###
LjG1.1_chr2	PGSB	five_prime_UTR	47331868	47332106	.	-	.	ID=LotjaGi2g1v0129900_LC.1.five_prime_UTR.2;Parent=LotjaGi2g1v0129900_LC.1
LjG1.1_chr2	PGSB	gene	47336342	47340288	.	+	.	ID=LotjaGi2g1v0130000
LjG1.1_chr2	PGSB	mRNA	47336342	47340288	.	+	.	ID=LotjaGi2g1v0130000.1;Parent=LotjaGi2g1v0130000;description=SET domain protein;ahrdqual=***;IPR=IPR001214;Pfam=PF00856,SSF82199,SSF82199;te-related=0
LjG1.1_chr2	PGSB	five_prime_UTR	47336342	47336411	.	+	.	ID=LotjaGi2g1v0130000.1.five_prime_UTR.1;Parent=LotjaGi2g1v0130000.1
LjG1.1_chr2	PGSB	exon	47336342	47337062	.	+	.	ID=LotjaGi2g1v0130000.1.exon.1;Parent=LotjaGi2g1v0130000.1
LjG1.1_chr2	PGSB	CDS	47336412	47337062	.	+	0	ID=LotjaGi2g1v0130000.1.CDS.1;Parent=LotjaGi2g1v0130000.1
LjG1.1_chr2	PGSB	exon	47337141	47337183	.	+	.	ID=LotjaGi2g1v0130000.1.exon.2;Parent=LotjaGi2g1v0130000.1
LjG1.1_chr2	PGSB	CDS	47337141	47337183	.	+	0	ID=LotjaGi2g1v0130000.1.CDS.2;Parent=LotjaGi2g1v0130000.1
LjG1.1_chr2	PGSB	exon	47337280	47337383	.	+	.	ID=LotjaGi2g1v0130000.1.exon.3;Parent=LotjaGi2g1v0130000.1
LjG1.1_chr2	PGSB	CDS	47337280	47337383	.	+	2	ID=LotjaGi2g1v0130000.1.CDS.3;Parent=LotjaGi2g1v0130000.1
LjG1.1_chr2	PGSB	exon	47338313	47338411	.	+	.	ID=LotjaGi2g1v0130000.1.exon.4;Parent=LotjaGi2g1v0130000.1
LjG1.1_chr2	PGSB	CDS	47338313	47338411	.	+	0	ID=LotjaGi2g1v0130000.1.CDS.4;Parent=LotjaGi2g1v0130000.1
LjG1.1_chr2	PGSB	CDS	47338489	47339511	.	+	0	ID=LotjaGi2g1v0130000.1.CDS.5;Parent=LotjaGi2g1v0130000.1
LjG1.1_chr2	PGSB	exon	47338489	47340288	.	+	.	ID=LotjaGi2g1v0130000.1.exon.5;Parent=LotjaGi2g1v0130000.1
LjG1.1_chr2	PGSB	three_prime_UTR	47339512	47340288	.	+	.	ID=LotjaGi2g1v0130000.1.three_prime_UTR.2;Parent=LotjaGi2g1v0130000.1
###
LjG1.1_chr2	PGSB	three_prime_UTR	47339512	47340288	.	+	.	ID=LotjaGi2g1v0130000.1.three_prime_UTR.2;Parent=LotjaGi2g1v0130000.1
LjG1.1_chr2	PGSB	gene	47373642	47374953	.	+	.	ID=LotjaGi2g1v0130100_LC
LjG1.1_chr2	PGSB	mRNA	47373642	47374953	.	+	.	ID=LotjaGi2g1v0130100_LC.1;Parent=LotjaGi2g1v0130100_LC;description=Serine/threonine-protein phosphatase 7 long form-like protein;ahrdqual=*-*;te-related=0
LjG1.1_chr2	PGSB	five_prime_UTR	47373642	47373781	.	+	.	ID=LotjaGi2g1v0130100_LC.1.five_prime_UTR.1;Parent=LotjaGi2g1v0130100_LC.1
LjG1.1_chr2	PGSB	exon	47373642	47373796	.	+	.	ID=LotjaGi2g1v0130100_LC.1.exon.1;Parent=LotjaGi2g1v0130100_LC.1
LjG1.1_chr2	PGSB	CDS	47373782	47373796	.	+	0	ID=LotjaGi2g1v0130100_LC.1.CDS.1;Parent=LotjaGi2g1v0130100_LC.1
LjG1.1_chr2	PGSB	CDS	47373881	47374441	.	+	0	ID=LotjaGi2g1v0130100_LC.1.CDS.2;Parent=LotjaGi2g1v0130100_LC.1
LjG1.1_chr2	PGSB	exon	47373881	47374953	.	+	.	ID=LotjaGi2g1v0130100_LC.1.exon.2;Parent=LotjaGi2g1v0130100_LC.1
LjG1.1_chr2	PGSB	three_prime_UTR	47374442	47374953	.	+	.	ID=LotjaGi2g1v0130100_LC.1.three_prime_UTR.2;Parent=LotjaGi2g1v0130100_LC.1
###
LjG1.1_chr2	PGSB	three_prime_UTR	47374442	47374953	.	+	.	ID=LotjaGi2g1v0130100_LC.1.three_prime_UTR.2;Parent=LotjaGi2g1v0130100_LC.1
LjG1.1_chr2	PGSB	gene	47377034	47377589	.	+	.	ID=LotjaGi2g1v0130200_LC
LjG1.1_chr2	PGSB	mRNA	47377034	47377589	.	+	.	ID=LotjaGi2g1v0130200_LC.1;Parent=LotjaGi2g1v0130200_LC;description=Zinc finger CCCH domain protein;ahrdqual=*-*;GO=GO:0046872;IPR=IPR000571,IPR000571,IPR000571,IPR000571;Pfam=SSF90229,PF00642,PF00642,SSF90229;te-related=0
LjG1.1_chr2	PGSB	five_prime_UTR	47377034	47377034	.	+	.	ID=LotjaGi2g1v0130200_LC.1.five_prime_UTR.1;Parent=LotjaGi2g1v0130200_LC.1
LjG1.1_chr2	PGSB	exon	47377034	47377589	.	+	.	ID=LotjaGi2g1v0130200_LC.1.exon.1;Parent=LotjaGi2g1v0130200_LC.1
LjG1.1_chr2	PGSB	CDS	47377035	47377589	.	+	0	ID=LotjaGi2g1v0130200_LC.1.CDS.1;Parent=LotjaGi2g1v0130200_LC.1
###
LjG1.1_chr2	PGSB	CDS	47377035	47377589	.	+	0	ID=LotjaGi2g1v0130200_LC.1.CDS.1;Parent=LotjaGi2g1v0130200_LC.1
LjG1.1_chr2	PGSB	gene	47394080	47395313	.	+	.	ID=LotjaGi2g1v0130300
LjG1.1_chr2	PGSB	mRNA	47394080	47395313	.	+	.	ID=LotjaGi2g1v0130300.1;Parent=LotjaGi2g1v0130300;description=Abscisic stress ripening-like protein;ahrdqual=*-*;GO=GO:0006950;IPR=IPR003496;Pfam=PF02496;te-related=0
LjG1.1_chr2	PGSB	five_prime_UTR	47394080	47394150	.	+	.	ID=LotjaGi2g1v0130300.1.five_prime_UTR.1;Parent=LotjaGi2g1v0130300.1
LjG1.1_chr2	PGSB	exon	47394080	47394300	.	+	.	ID=LotjaGi2g1v0130300.1.exon.1;Parent=LotjaGi2g1v0130300.1
LjG1.1_chr2	PGSB	CDS	47394151	47394300	.	+	0	ID=LotjaGi2g1v0130300.1.CDS.1;Parent=LotjaGi2g1v0130300.1
LjG1.1_chr2	PGSB	CDS	47394801	47394986	.	+	0	ID=LotjaGi2g1v0130300.1.CDS.2;Parent=LotjaGi2g1v0130300.1
LjG1.1_chr2	PGSB	exon	47394801	47395313	.	+	.	ID=LotjaGi2g1v0130300.1.exon.2;Parent=LotjaGi2g1v0130300.1
LjG1.1_chr2	PGSB	three_prime_UTR	47394987	47395313	.	+	.	ID=LotjaGi2g1v0130300.1.three_prime_UTR.2;Parent=LotjaGi2g1v0130300.1
LjG1.1_chr2	PGSB	mRNA	47394151	47394986	.	+	.	ID=LotjaGi2g1v0130300.2;Parent=LotjaGi2g1v0130300;description=Abscisic stress ripening-like protein;ahrdqual=*-*;GO=GO:0006950;IPR=IPR003496;Pfam=PF02496;te-related=0
LjG1.1_chr2	PGSB	exon	47394151	47394300	.	+	.	ID=LotjaGi2g1v0130300.2.exon.1;Parent=LotjaGi2g1v0130300.2
LjG1.1_chr2	PGSB	CDS	47394151	47394300	.	+	0	ID=LotjaGi2g1v0130300.2.CDS.1;Parent=LotjaGi2g1v0130300.2
LjG1.1_chr2	PGSB	exon	47394816	47394986	.	+	.	ID=LotjaGi2g1v0130300.2.exon.2;Parent=LotjaGi2g1v0130300.2
LjG1.1_chr2	PGSB	CDS	47394816	47394986	.	+	0	ID=LotjaGi2g1v0130300.2.CDS.2;Parent=LotjaGi2g1v0130300.2
###
LjG1.1_chr2	PGSB	CDS	47394816	47394986	.	+	0	ID=LotjaGi2g1v0130300.2.CDS.2;Parent=LotjaGi2g1v0130300.2
LjG1.1_chr2	PGSB	gene	47398908	47399579	.	+	.	ID=LotjaGi2g1v0130400_LC
LjG1.1_chr2	PGSB	mRNA	47398908	47399579	.	+	.	ID=LotjaGi2g1v0130400_LC.1;Parent=LotjaGi2g1v0130400_LC;description=LINE-1 reverse transcriptase like;ahrdqual=*-*;GO=GO:0003964,GO:0006278,GO:0016787;IPR=IPR000477;Pfam=SSF56672,PF00078;te-related=1
LjG1.1_chr2	PGSB	five_prime_UTR	47398908	47398908	.	+	.	ID=LotjaGi2g1v0130400_LC.1.five_prime_UTR.1;Parent=LotjaGi2g1v0130400_LC.1
LjG1.1_chr2	PGSB	exon	47398908	47399579	.	+	.	ID=LotjaGi2g1v0130400_LC.1.exon.1;Parent=LotjaGi2g1v0130400_LC.1
LjG1.1_chr2	PGSB	CDS	47398909	47399577	.	+	0	ID=LotjaGi2g1v0130400_LC.1.CDS.1;Parent=LotjaGi2g1v0130400_LC.1
LjG1.1_chr2	PGSB	three_prime_UTR	47399578	47399579	.	+	.	ID=LotjaGi2g1v0130400_LC.1.three_prime_UTR.2;Parent=LotjaGi2g1v0130400_LC.1
###
LjG1.1_chr2	PGSB	three_prime_UTR	47399578	47399579	.	+	.	ID=LotjaGi2g1v0130400_LC.1.three_prime_UTR.2;Parent=LotjaGi2g1v0130400_LC.1
LjG1.1_chr2	PGSB	gene	47400627	47401820	.	+	.	ID=LotjaGi2g1v0130500_LC
LjG1.1_chr2	PGSB	mRNA	47400627	47401820	.	+	.	ID=LotjaGi2g1v0130500_LC.1;Parent=LotjaGi2g1v0130500_LC;description=RNA-directed DNA polymerase (reverse transcriptase)-related family protein;ahrdqual=--*;IPR=IPR026960;Pfam=PF13966;te-related=1
LjG1.1_chr2	PGSB	five_prime_UTR	47400627	47400627	.	+	.	ID=LotjaGi2g1v0130500_LC.1.five_prime_UTR.1;Parent=LotjaGi2g1v0130500_LC.1
LjG1.1_chr2	PGSB	exon	47400627	47401820	.	+	.	ID=LotjaGi2g1v0130500_LC.1.exon.1;Parent=LotjaGi2g1v0130500_LC.1
LjG1.1_chr2	PGSB	CDS	47400628	47401050	.	+	0	ID=LotjaGi2g1v0130500_LC.1.CDS.1;Parent=LotjaGi2g1v0130500_LC.1
LjG1.1_chr2	PGSB	three_prime_UTR	47401051	47401820	.	+	.	ID=LotjaGi2g1v0130500_LC.1.three_prime_UTR.2;Parent=LotjaGi2g1v0130500_LC.1
LjG1.1_chr2	PGSB	mRNA	47400627	47401820	.	+	.	ID=LotjaGi2g1v0130500_LC.2;Parent=LotjaGi2g1v0130500_LC;description=Transmembrane protein, putative;ahrdqual=***;GO=GO:0016020,GO:0016021;te-related=0
LjG1.1_chr2	PGSB	five_prime_UTR	47400627	47400841	.	+	.	ID=LotjaGi2g1v0130500_LC.2.five_prime_UTR.1;Parent=LotjaGi2g1v0130500_LC.2
LjG1.1_chr2	PGSB	exon	47400627	47401820	.	+	.	ID=LotjaGi2g1v0130500_LC.2.exon.1;Parent=LotjaGi2g1v0130500_LC.2
LjG1.1_chr2	PGSB	CDS	47400842	47401195	.	+	0	ID=LotjaGi2g1v0130500_LC.2.CDS.1;Parent=LotjaGi2g1v0130500_LC.2
LjG1.1_chr2	PGSB	three_prime_UTR	47401196	47401820	.	+	.	ID=LotjaGi2g1v0130500_LC.2.three_prime_UTR.2;Parent=LotjaGi2g1v0130500_LC.2
###
LjG1.1_chr2	PGSB	three_prime_UTR	47401196	47401820	.	+	.	ID=LotjaGi2g1v0130500_LC.2.three_prime_UTR.2;Parent=LotjaGi2g1v0130500_LC.2
LjG1.1_chr2	PGSB	gene	47403227	47409233	.	+	.	ID=LotjaGi2g1v0130600_LC
LjG1.1_chr2	PGSB	mRNA	47403227	47409233	.	+	.	ID=LotjaGi2g1v0130600_LC.1;Parent=LotjaGi2g1v0130600_LC;description=HSP20-like chaperones superfamily protein;ahrdqual=*-*;IPR=IPR008978;Pfam=SSF49764;te-related=0
LjG1.1_chr2	PGSB	five_prime_UTR	47403227	47403396	.	+	.	ID=LotjaGi2g1v0130600_LC.1.five_prime_UTR.1;Parent=LotjaGi2g1v0130600_LC.1
LjG1.1_chr2	PGSB	exon	47403227	47409233	.	+	.	ID=LotjaGi2g1v0130600_LC.1.exon.1;Parent=LotjaGi2g1v0130600_LC.1
LjG1.1_chr2	PGSB	CDS	47403397	47409057	.	+	0	ID=LotjaGi2g1v0130600_LC.1.CDS.1;Parent=LotjaGi2g1v0130600_LC.1
LjG1.1_chr2	PGSB	three_prime_UTR	47409058	47409233	.	+	.	ID=LotjaGi2g1v0130600_LC.1.three_prime_UTR.2;Parent=LotjaGi2g1v0130600_LC.1
###
LjG1.1_chr2	PGSB	three_prime_UTR	47409058	47409233	.	+	.	ID=LotjaGi2g1v0130600_LC.1.three_prime_UTR.2;Parent=LotjaGi2g1v0130600_LC.1
LjG1.1_chr2	PGSB	gene	47413181	47415186	.	-	.	ID=LotjaGi2g1v0130700
LjG1.1_chr2	PGSB	mRNA	47413181	47415186	.	-	.	ID=LotjaGi2g1v0130700.1;Parent=LotjaGi2g1v0130700;description=Plant/F1M20-13 protein;ahrdqual=***;IPR=IPR008511;Pfam=PF05633;te-related=0
LjG1.1_chr2	PGSB	three_prime_UTR	47413181	47413626	.	-	.	ID=LotjaGi2g1v0130700.1.three_prime_UTR.1;Parent=LotjaGi2g1v0130700.1
LjG1.1_chr2	PGSB	exon	47413181	47415186	.	-	.	ID=LotjaGi2g1v0130700.1.exon.1;Parent=LotjaGi2g1v0130700.1
LjG1.1_chr2	PGSB	CDS	47413627	47414787	.	-	0	ID=LotjaGi2g1v0130700.1.CDS.1;Parent=LotjaGi2g1v0130700.1
LjG1.1_chr2	PGSB	five_prime_UTR	47414788	47415186	.	-	.	ID=LotjaGi2g1v0130700.1.five_prime_UTR.2;Parent=LotjaGi2g1v0130700.1
###
LjG1.1_chr2	PGSB	five_prime_UTR	47414788	47415186	.	-	.	ID=LotjaGi2g1v0130700.1.five_prime_UTR.2;Parent=LotjaGi2g1v0130700.1
LjG1.1_chr2	PGSB	gene	47462546	47478908	.	-	.	ID=LotjaGi2g1v0130800
LjG1.1_chr2	PGSB	mRNA	47462546	47478908	.	-	.	ID=LotjaGi2g1v0130800.1;Parent=LotjaGi2g1v0130800;description=Wd repeat-containing protein;ahrdqual=***;IPR=IPR017986;Pfam=SSF50978;te-related=0
LjG1.1_chr2	PGSB	three_prime_UTR	47462546	47463342	.	-	.	ID=LotjaGi2g1v0130800.1.three_prime_UTR.1;Parent=LotjaGi2g1v0130800.1
LjG1.1_chr2	PGSB	exon	47462546	47463441	.	-	.	ID=LotjaGi2g1v0130800.1.exon.1;Parent=LotjaGi2g1v0130800.1
LjG1.1_chr2	PGSB	CDS	47463343	47463441	.	-	0	ID=LotjaGi2g1v0130800.1.CDS.1;Parent=LotjaGi2g1v0130800.1
LjG1.1_chr2	PGSB	exon	47464217	47464294	.	-	.	ID=LotjaGi2g1v0130800.1.exon.2;Parent=LotjaGi2g1v0130800.1
LjG1.1_chr2	PGSB	CDS	47464217	47464294	.	-	0	ID=LotjaGi2g1v0130800.1.CDS.2;Parent=LotjaGi2g1v0130800.1
LjG1.1_chr2	PGSB	exon	47468367	47468432	.	-	.	ID=LotjaGi2g1v0130800.1.exon.3;Parent=LotjaGi2g1v0130800.1
LjG1.1_chr2	PGSB	CDS	47468367	47468432	.	-	0	ID=LotjaGi2g1v0130800.1.CDS.3;Parent=LotjaGi2g1v0130800.1
LjG1.1_chr2	PGSB	exon	47471467	47471509	.	-	.	ID=LotjaGi2g1v0130800.1.exon.4;Parent=LotjaGi2g1v0130800.1
LjG1.1_chr2	PGSB	CDS	47471467	47471509	.	-	1	ID=LotjaGi2g1v0130800.1.CDS.4;Parent=LotjaGi2g1v0130800.1
LjG1.1_chr2	PGSB	exon	47471735	47471892	.	-	.	ID=LotjaGi2g1v0130800.1.exon.5;Parent=LotjaGi2g1v0130800.1
LjG1.1_chr2	PGSB	CDS	47471735	47471892	.	-	0	ID=LotjaGi2g1v0130800.1.CDS.5;Parent=LotjaGi2g1v0130800.1
LjG1.1_chr2	PGSB	exon	47472500	47472587	.	-	.	ID=LotjaGi2g1v0130800.1.exon.6;Parent=LotjaGi2g1v0130800.1
LjG1.1_chr2	PGSB	CDS	47472500	47472587	.	-	1	ID=LotjaGi2g1v0130800.1.CDS.6;Parent=LotjaGi2g1v0130800.1
LjG1.1_chr2	PGSB	exon	47473893	47473966	.	-	.	ID=LotjaGi2g1v0130800.1.exon.7;Parent=LotjaGi2g1v0130800.1
LjG1.1_chr2	PGSB	CDS	47473893	47473966	.	-	0	ID=LotjaGi2g1v0130800.1.CDS.7;Parent=LotjaGi2g1v0130800.1
LjG1.1_chr2	PGSB	exon	47474444	47474541	.	-	.	ID=LotjaGi2g1v0130800.1.exon.8;Parent=LotjaGi2g1v0130800.1
LjG1.1_chr2	PGSB	CDS	47474444	47474541	.	-	2	ID=LotjaGi2g1v0130800.1.CDS.8;Parent=LotjaGi2g1v0130800.1
LjG1.1_chr2	PGSB	exon	47477111	47477188	.	-	.	ID=LotjaGi2g1v0130800.1.exon.9;Parent=LotjaGi2g1v0130800.1
LjG1.1_chr2	PGSB	CDS	47477111	47477188	.	-	2	ID=LotjaGi2g1v0130800.1.CDS.9;Parent=LotjaGi2g1v0130800.1
LjG1.1_chr2	PGSB	exon	47477313	47477388	.	-	.	ID=LotjaGi2g1v0130800.1.exon.10;Parent=LotjaGi2g1v0130800.1
LjG1.1_chr2	PGSB	CDS	47477313	47477388	.	-	0	ID=LotjaGi2g1v0130800.1.CDS.10;Parent=LotjaGi2g1v0130800.1
LjG1.1_chr2	PGSB	exon	47477474	47477539	.	-	.	ID=LotjaGi2g1v0130800.1.exon.11;Parent=LotjaGi2g1v0130800.1
LjG1.1_chr2	PGSB	CDS	47477474	47477539	.	-	0	ID=LotjaGi2g1v0130800.1.CDS.11;Parent=LotjaGi2g1v0130800.1
LjG1.1_chr2	PGSB	exon	47478532	47478600	.	-	.	ID=LotjaGi2g1v0130800.1.exon.12;Parent=LotjaGi2g1v0130800.1
LjG1.1_chr2	PGSB	CDS	47478532	47478600	.	-	0	ID=LotjaGi2g1v0130800.1.CDS.12;Parent=LotjaGi2g1v0130800.1
LjG1.1_chr2	PGSB	CDS	47478691	47478789	.	-	0	ID=LotjaGi2g1v0130800.1.CDS.13;Parent=LotjaGi2g1v0130800.1
LjG1.1_chr2	PGSB	exon	47478691	47478908	.	-	.	ID=LotjaGi2g1v0130800.1.exon.13;Parent=LotjaGi2g1v0130800.1
LjG1.1_chr2	PGSB	five_prime_UTR	47478790	47478908	.	-	.	ID=LotjaGi2g1v0130800.1.five_prime_UTR.2;Parent=LotjaGi2g1v0130800.1
###
LjG1.1_chr2	PGSB	five_prime_UTR	47478790	47478908	.	-	.	ID=LotjaGi2g1v0130800.1.five_prime_UTR.2;Parent=LotjaGi2g1v0130800.1
LjG1.1_chr2	PGSB	gene	47495291	47505030	.	+	.	ID=LotjaGi2g1v0130900_LC
LjG1.1_chr2	PGSB	mRNA	47495291	47505030	.	+	.	ID=LotjaGi2g1v0130900_LC.1;Parent=LotjaGi2g1v0130900_LC;description=U2 snRNP auxilliary factor, large subunit, splicing factor;ahrdqual=--*;te-related=0
LjG1.1_chr2	PGSB	five_prime_UTR	47495291	47501608	.	+	.	ID=LotjaGi2g1v0130900_LC.1.five_prime_UTR.1;Parent=LotjaGi2g1v0130900_LC.1
LjG1.1_chr2	PGSB	exon	47495291	47505030	.	+	.	ID=LotjaGi2g1v0130900_LC.1.exon.1;Parent=LotjaGi2g1v0130900_LC.1
LjG1.1_chr2	PGSB	CDS	47501609	47501932	.	+	0	ID=LotjaGi2g1v0130900_LC.1.CDS.1;Parent=LotjaGi2g1v0130900_LC.1
LjG1.1_chr2	PGSB	three_prime_UTR	47501933	47505030	.	+	.	ID=LotjaGi2g1v0130900_LC.1.three_prime_UTR.2;Parent=LotjaGi2g1v0130900_LC.1
###
LjG1.1_chr2	PGSB	three_prime_UTR	47501933	47505030	.	+	.	ID=LotjaGi2g1v0130900_LC.1.three_prime_UTR.2;Parent=LotjaGi2g1v0130900_LC.1
LjG1.1_chr2	PGSB	gene	47538734	47542935	.	-	.	ID=LotjaGi2g1v0131000
LjG1.1_chr2	PGSB	mRNA	47538734	47542935	.	-	.	ID=LotjaGi2g1v0131000.1;Parent=LotjaGi2g1v0131000;description=Retrovirus-related Pol polyprotein from transposon TNT 1-94;ahrdqual=*-*;GO=GO:0003676,GO:0015074;Pfam=PF14223;te-related=1
LjG1.1_chr2	PGSB	exon	47538734	47541075	.	-	.	ID=LotjaGi2g1v0131000.1.exon.1;Parent=LotjaGi2g1v0131000.1
LjG1.1_chr2	PGSB	three_prime_UTR	47538734	47541075	.	-	.	ID=LotjaGi2g1v0131000.1.three_prime_UTR.1;Parent=LotjaGi2g1v0131000.1
LjG1.1_chr2	PGSB	three_prime_UTR	47541243	47541414	.	-	.	ID=LotjaGi2g1v0131000.1.three_prime_UTR.2;Parent=LotjaGi2g1v0131000.1
LjG1.1_chr2	PGSB	exon	47541243	47542935	.	-	.	ID=LotjaGi2g1v0131000.1.exon.2;Parent=LotjaGi2g1v0131000.1
LjG1.1_chr2	PGSB	CDS	47541415	47542590	.	-	0	ID=LotjaGi2g1v0131000.1.CDS.1;Parent=LotjaGi2g1v0131000.1
LjG1.1_chr2	PGSB	five_prime_UTR	47542591	47542935	.	-	.	ID=LotjaGi2g1v0131000.1.five_prime_UTR.3;Parent=LotjaGi2g1v0131000.1
LjG1.1_chr2	PGSB	mRNA	47540665	47542775	.	-	.	ID=LotjaGi2g1v0131000.2;Parent=LotjaGi2g1v0131000;description=Retrovirus-related Pol polyprotein from transposon TNT 1-94;ahrdqual=*-*;GO=GO:0003676,GO:0015074;te-related=1
LjG1.1_chr2	PGSB	three_prime_UTR	47540665	47541414	.	-	.	ID=LotjaGi2g1v0131000.2.three_prime_UTR.1;Parent=LotjaGi2g1v0131000.2
LjG1.1_chr2	PGSB	exon	47540665	47542775	.	-	.	ID=LotjaGi2g1v0131000.2.exon.1;Parent=LotjaGi2g1v0131000.2
LjG1.1_chr2	PGSB	CDS	47541415	47542590	.	-	0	ID=LotjaGi2g1v0131000.2.CDS.1;Parent=LotjaGi2g1v0131000.2
LjG1.1_chr2	PGSB	five_prime_UTR	47542591	47542775	.	-	.	ID=LotjaGi2g1v0131000.2.five_prime_UTR.2;Parent=LotjaGi2g1v0131000.2
###
LjG1.1_chr2	PGSB	five_prime_UTR	47542591	47542775	.	-	.	ID=LotjaGi2g1v0131000.2.five_prime_UTR.2;Parent=LotjaGi2g1v0131000.2
LjG1.1_chr2	PGSB	gene	47543586	47551808	.	-	.	ID=LotjaGi2g1v0131100
LjG1.1_chr2	PGSB	mRNA	47543586	47551808	.	-	.	ID=LotjaGi2g1v0131100.1;Parent=LotjaGi2g1v0131100;description=Disease resistance protein (TIR-NBS-LRR class), putative;ahrdqual=***;GO=GO:0007165,GO:0043531;IPR=IPR000157,IPR011991,IPR002182,IPR027417,IPR032675,IPR000157;Pfam=SSF52200,SSF46785,PF00931,SSF52540,SSF52058,PF01582;te-related=0
LjG1.1_chr2	PGSB	exon	47543586	47544996	.	-	.	ID=LotjaGi2g1v0131100.1.exon.1;Parent=LotjaGi2g1v0131100.1
LjG1.1_chr2	PGSB	three_prime_UTR	47543586	47544996	.	-	.	ID=LotjaGi2g1v0131100.1.three_prime_UTR.1;Parent=LotjaGi2g1v0131100.1
LjG1.1_chr2	PGSB	three_prime_UTR	47545406	47549331	.	-	.	ID=LotjaGi2g1v0131100.1.three_prime_UTR.2;Parent=LotjaGi2g1v0131100.1
LjG1.1_chr2	PGSB	exon	47545406	47549667	.	-	.	ID=LotjaGi2g1v0131100.1.exon.2;Parent=LotjaGi2g1v0131100.1
LjG1.1_chr2	PGSB	CDS	47549332	47549667	.	-	0	ID=LotjaGi2g1v0131100.1.CDS.1;Parent=LotjaGi2g1v0131100.1
LjG1.1_chr2	PGSB	exon	47549857	47550958	.	-	.	ID=LotjaGi2g1v0131100.1.exon.3;Parent=LotjaGi2g1v0131100.1
LjG1.1_chr2	PGSB	CDS	47549857	47550958	.	-	1	ID=LotjaGi2g1v0131100.1.CDS.2;Parent=LotjaGi2g1v0131100.1
LjG1.1_chr2	PGSB	CDS	47551208	47551680	.	-	0	ID=LotjaGi2g1v0131100.1.CDS.3;Parent=LotjaGi2g1v0131100.1
LjG1.1_chr2	PGSB	exon	47551208	47551808	.	-	.	ID=LotjaGi2g1v0131100.1.exon.4;Parent=LotjaGi2g1v0131100.1
LjG1.1_chr2	PGSB	five_prime_UTR	47551681	47551808	.	-	.	ID=LotjaGi2g1v0131100.1.five_prime_UTR.3;Parent=LotjaGi2g1v0131100.1
LjG1.1_chr2	PGSB	mRNA	47547649	47551806	.	-	.	ID=LotjaGi2g1v0131100.2;Parent=LotjaGi2g1v0131100;description=Disease resistance protein (TIR-NBS-LRR class), putative;ahrdqual=***;GO=GO:0007165,GO:0043531;IPR=IPR027417,IPR002182,IPR000157,IPR032675,IPR000157,IPR011991;Pfam=SSF52540,PF00931,PF01582,SSF52058,SSF52200,SSF46785;te-related=0
LjG1.1_chr2	PGSB	three_prime_UTR	47547649	47547965	.	-	.	ID=LotjaGi2g1v0131100.2.three_prime_UTR.1;Parent=LotjaGi2g1v0131100.2
LjG1.1_chr2	PGSB	exon	47547649	47549282	.	-	.	ID=LotjaGi2g1v0131100.2.exon.1;Parent=LotjaGi2g1v0131100.2
LjG1.1_chr2	PGSB	CDS	47547966	47549282	.	-	0	ID=LotjaGi2g1v0131100.2.CDS.1;Parent=LotjaGi2g1v0131100.2
LjG1.1_chr2	PGSB	exon	47549395	47549667	.	-	.	ID=LotjaGi2g1v0131100.2.exon.2;Parent=LotjaGi2g1v0131100.2
LjG1.1_chr2	PGSB	CDS	47549395	47549667	.	-	0	ID=LotjaGi2g1v0131100.2.CDS.2;Parent=LotjaGi2g1v0131100.2
LjG1.1_chr2	PGSB	exon	47549857	47550958	.	-	.	ID=LotjaGi2g1v0131100.2.exon.3;Parent=LotjaGi2g1v0131100.2
LjG1.1_chr2	PGSB	CDS	47549857	47550958	.	-	1	ID=LotjaGi2g1v0131100.2.CDS.3;Parent=LotjaGi2g1v0131100.2
LjG1.1_chr2	PGSB	CDS	47551208	47551680	.	-	0	ID=LotjaGi2g1v0131100.2.CDS.4;Parent=LotjaGi2g1v0131100.2
LjG1.1_chr2	PGSB	exon	47551208	47551806	.	-	.	ID=LotjaGi2g1v0131100.2.exon.4;Parent=LotjaGi2g1v0131100.2
LjG1.1_chr2	PGSB	five_prime_UTR	47551681	47551806	.	-	.	ID=LotjaGi2g1v0131100.2.five_prime_UTR.2;Parent=LotjaGi2g1v0131100.2
###
LjG1.1_chr2	PGSB	five_prime_UTR	47551681	47551806	.	-	.	ID=LotjaGi2g1v0131100.2.five_prime_UTR.2;Parent=LotjaGi2g1v0131100.2
LjG1.1_chr2	PGSB	gene	47569332	47570065	.	-	.	ID=LotjaGi2g1v0131200_LC
LjG1.1_chr2	PGSB	mRNA	47569332	47570065	.	-	.	ID=LotjaGi2g1v0131200_LC.1;Parent=LotjaGi2g1v0131200_LC;description=Kunitz trypsin inhibitor;ahrdqual=***;GO=GO:0004866,GO:0010951;IPR=IPR011065,IPR002160;Pfam=SSF50386,PF00197;te-related=0
LjG1.1_chr2	PGSB	three_prime_UTR	47569332	47569444	.	-	.	ID=LotjaGi2g1v0131200_LC.1.three_prime_UTR.1;Parent=LotjaGi2g1v0131200_LC.1
LjG1.1_chr2	PGSB	exon	47569332	47570065	.	-	.	ID=LotjaGi2g1v0131200_LC.1.exon.1;Parent=LotjaGi2g1v0131200_LC.1
LjG1.1_chr2	PGSB	CDS	47569445	47569888	.	-	0	ID=LotjaGi2g1v0131200_LC.1.CDS.1;Parent=LotjaGi2g1v0131200_LC.1
LjG1.1_chr2	PGSB	five_prime_UTR	47569889	47570065	.	-	.	ID=LotjaGi2g1v0131200_LC.1.five_prime_UTR.2;Parent=LotjaGi2g1v0131200_LC.1
LjG1.1_chr2	PGSB	mRNA	47569332	47570065	.	-	.	ID=LotjaGi2g1v0131200_LC.2;Parent=LotjaGi2g1v0131200_LC
LjG1.1_chr2	PGSB	five_prime_UTR	47569332	47569727	.	-	.	ID=LotjaGi2g1v0131200_LC.2.five_prime_UTR.1;Parent=LotjaGi2g1v0131200_LC.2
LjG1.1_chr2	PGSB	exon	47569332	47570065	.	-	.	ID=LotjaGi2g1v0131200_LC.2.exon.1;Parent=LotjaGi2g1v0131200_LC.2
LjG1.1_chr2	PGSB	CDS	47569728	47570063	.	-	0	ID=LotjaGi2g1v0131200_LC.2.CDS.1;Parent=LotjaGi2g1v0131200_LC.2
LjG1.1_chr2	PGSB	three_prime_UTR	47570064	47570065	.	-	.	ID=LotjaGi2g1v0131200_LC.2.three_prime_UTR.2;Parent=LotjaGi2g1v0131200_LC.2
###
LjG1.1_chr2	PGSB	three_prime_UTR	47570064	47570065	.	-	.	ID=LotjaGi2g1v0131200_LC.2.three_prime_UTR.2;Parent=LotjaGi2g1v0131200_LC.2
LjG1.1_chr2	PGSB	gene	47578109	47583014	.	-	.	ID=LotjaGi2g1v0131300
LjG1.1_chr2	PGSB	mRNA	47578109	47583014	.	-	.	ID=LotjaGi2g1v0131300.1;Parent=LotjaGi2g1v0131300;description=Tubby-like F-box protein;ahrdqual=***;IPR=IPR025659,IPR025659,IPR001810,IPR000007,IPR001810;Pfam=SSF54518,SSF54518,PF00646,PF01167,SSF81383;te-related=0
LjG1.1_chr2	PGSB	three_prime_UTR	47578109	47578855	.	-	.	ID=LotjaGi2g1v0131300.1.three_prime_UTR.1;Parent=LotjaGi2g1v0131300.1
LjG1.1_chr2	PGSB	exon	47578109	47579558	.	-	.	ID=LotjaGi2g1v0131300.1.exon.1;Parent=LotjaGi2g1v0131300.1
LjG1.1_chr2	PGSB	CDS	47578856	47579558	.	-	1	ID=LotjaGi2g1v0131300.1.CDS.1;Parent=LotjaGi2g1v0131300.1
LjG1.1_chr2	PGSB	exon	47580471	47580603	.	-	.	ID=LotjaGi2g1v0131300.1.exon.2;Parent=LotjaGi2g1v0131300.1
LjG1.1_chr2	PGSB	CDS	47580471	47580603	.	-	2	ID=LotjaGi2g1v0131300.1.CDS.2;Parent=LotjaGi2g1v0131300.1
LjG1.1_chr2	PGSB	exon	47581101	47581188	.	-	.	ID=LotjaGi2g1v0131300.1.exon.3;Parent=LotjaGi2g1v0131300.1
LjG1.1_chr2	PGSB	CDS	47581101	47581188	.	-	0	ID=LotjaGi2g1v0131300.1.CDS.3;Parent=LotjaGi2g1v0131300.1
LjG1.1_chr2	PGSB	CDS	47581323	47581670	.	-	0	ID=LotjaGi2g1v0131300.1.CDS.4;Parent=LotjaGi2g1v0131300.1
LjG1.1_chr2	PGSB	exon	47581323	47581751	.	-	.	ID=LotjaGi2g1v0131300.1.exon.4;Parent=LotjaGi2g1v0131300.1
LjG1.1_chr2	PGSB	five_prime_UTR	47581671	47581751	.	-	.	ID=LotjaGi2g1v0131300.1.five_prime_UTR.2;Parent=LotjaGi2g1v0131300.1
LjG1.1_chr2	PGSB	exon	47582277	47582336	.	-	.	ID=LotjaGi2g1v0131300.1.exon.5;Parent=LotjaGi2g1v0131300.1
LjG1.1_chr2	PGSB	five_prime_UTR	47582277	47582336	.	-	.	ID=LotjaGi2g1v0131300.1.five_prime_UTR.3;Parent=LotjaGi2g1v0131300.1
LjG1.1_chr2	PGSB	exon	47582822	47583014	.	-	.	ID=LotjaGi2g1v0131300.1.exon.6;Parent=LotjaGi2g1v0131300.1
LjG1.1_chr2	PGSB	five_prime_UTR	47582822	47583014	.	-	.	ID=LotjaGi2g1v0131300.1.five_prime_UTR.4;Parent=LotjaGi2g1v0131300.1
LjG1.1_chr2	PGSB	mRNA	47578856	47581670	.	-	.	ID=LotjaGi2g1v0131300.2;Parent=LotjaGi2g1v0131300;description=Tubby-like F-box protein;ahrdqual=***;IPR=IPR001810,IPR025659,IPR000007,IPR001810;Pfam=SSF81383,SSF54518,PF01167,PF00646;te-related=0
LjG1.1_chr2	PGSB	exon	47578856	47579295	.	-	.	ID=LotjaGi2g1v0131300.2.exon.1;Parent=LotjaGi2g1v0131300.2
LjG1.1_chr2	PGSB	CDS	47578856	47579295	.	-	2	ID=LotjaGi2g1v0131300.2.CDS.1;Parent=LotjaGi2g1v0131300.2
LjG1.1_chr2	PGSB	exon	47579386	47579558	.	-	.	ID=LotjaGi2g1v0131300.2.exon.2;Parent=LotjaGi2g1v0131300.2
LjG1.1_chr2	PGSB	CDS	47579386	47579558	.	-	1	ID=LotjaGi2g1v0131300.2.CDS.2;Parent=LotjaGi2g1v0131300.2
LjG1.1_chr2	PGSB	exon	47580471	47580603	.	-	.	ID=LotjaGi2g1v0131300.2.exon.3;Parent=LotjaGi2g1v0131300.2
LjG1.1_chr2	PGSB	CDS	47580471	47580603	.	-	2	ID=LotjaGi2g1v0131300.2.CDS.3;Parent=LotjaGi2g1v0131300.2
LjG1.1_chr2	PGSB	exon	47581101	47581188	.	-	.	ID=LotjaGi2g1v0131300.2.exon.4;Parent=LotjaGi2g1v0131300.2
LjG1.1_chr2	PGSB	CDS	47581101	47581188	.	-	0	ID=LotjaGi2g1v0131300.2.CDS.4;Parent=LotjaGi2g1v0131300.2
LjG1.1_chr2	PGSB	exon	47581323	47581670	.	-	.	ID=LotjaGi2g1v0131300.2.exon.5;Parent=LotjaGi2g1v0131300.2
LjG1.1_chr2	PGSB	CDS	47581323	47581670	.	-	0	ID=LotjaGi2g1v0131300.2.CDS.5;Parent=LotjaGi2g1v0131300.2
LjG1.1_chr2	PGSB	mRNA	47578856	47581670	.	-	.	ID=LotjaGi2g1v0131300.3;Parent=LotjaGi2g1v0131300;description=Tubby-like F-box protein;ahrdqual=***;te-related=0
LjG1.1_chr2	PGSB	exon	47578856	47579558	.	-	.	ID=LotjaGi2g1v0131300.3.exon.1;Parent=LotjaGi2g1v0131300.3
LjG1.1_chr2	PGSB	CDS	47578856	47579558	.	-	1	ID=LotjaGi2g1v0131300.3.CDS.1;Parent=LotjaGi2g1v0131300.3
LjG1.1_chr2	PGSB	exon	47580471	47580603	.	-	.	ID=LotjaGi2g1v0131300.3.exon.2;Parent=LotjaGi2g1v0131300.3
LjG1.1_chr2	PGSB	CDS	47580471	47580603	.	-	2	ID=LotjaGi2g1v0131300.3.CDS.2;Parent=LotjaGi2g1v0131300.3
LjG1.1_chr2	PGSB	exon	47581101	47581188	.	-	.	ID=LotjaGi2g1v0131300.3.exon.3;Parent=LotjaGi2g1v0131300.3
LjG1.1_chr2	PGSB	CDS	47581101	47581188	.	-	0	ID=LotjaGi2g1v0131300.3.CDS.3;Parent=LotjaGi2g1v0131300.3
LjG1.1_chr2	PGSB	exon	47581323	47581670	.	-	.	ID=LotjaGi2g1v0131300.3.exon.4;Parent=LotjaGi2g1v0131300.3
LjG1.1_chr2	PGSB	CDS	47581323	47581670	.	-	0	ID=LotjaGi2g1v0131300.3.CDS.4;Parent=LotjaGi2g1v0131300.3
LjG1.1_chr2	PGSB	mRNA	47580414	47581598	.	-	.	ID=LotjaGi2g1v0131300.4;Parent=LotjaGi2g1v0131300;description=Tubby-like F-box protein;ahrdqual=*-*;IPR=IPR000007,IPR025659;Pfam=PF01167,SSF54518;te-related=0
LjG1.1_chr2	PGSB	exon	47580414	47580603	.	-	.	ID=LotjaGi2g1v0131300.4.exon.1;Parent=LotjaGi2g1v0131300.4
LjG1.1_chr2	PGSB	CDS	47580437	47580603	.	-	2	ID=LotjaGi2g1v0131300.4.CDS.1;Parent=LotjaGi2g1v0131300.4
LjG1.1_chr2	PGSB	exon	47581101	47581188	.	-	.	ID=LotjaGi2g1v0131300.4.exon.2;Parent=LotjaGi2g1v0131300.4
LjG1.1_chr2	PGSB	CDS	47581101	47581188	.	-	0	ID=LotjaGi2g1v0131300.4.CDS.2;Parent=LotjaGi2g1v0131300.4
LjG1.1_chr2	PGSB	CDS	47581323	47581391	.	-	0	ID=LotjaGi2g1v0131300.4.CDS.3;Parent=LotjaGi2g1v0131300.4
LjG1.1_chr2	PGSB	exon	47581323	47581598	.	-	.	ID=LotjaGi2g1v0131300.4.exon.3;Parent=LotjaGi2g1v0131300.4
###
LjG1.1_chr2	PGSB	exon	47581323	47581598	.	-	.	ID=LotjaGi2g1v0131300.4.exon.3;Parent=LotjaGi2g1v0131300.4
LjG1.1_chr2	PGSB	gene	47585709	47597012	.	-	.	ID=LotjaGi2g1v0131400
LjG1.1_chr2	PGSB	mRNA	47585709	47597012	.	-	.	ID=LotjaGi2g1v0131400.1;Parent=LotjaGi2g1v0131400;description=WAT1-related protein;ahrdqual=***;GO=GO:0016020,GO:0016021,GO:0022857,GO:0055085;IPR=IPR000620,IPR000620;Pfam=SSF103481,SSF103481,PF00892,PF00892;te-related=0
LjG1.1_chr2	PGSB	three_prime_UTR	47585709	47591199	.	-	.	ID=LotjaGi2g1v0131400.1.three_prime_UTR.1;Parent=LotjaGi2g1v0131400.1
LjG1.1_chr2	PGSB	exon	47585709	47591338	.	-	.	ID=LotjaGi2g1v0131400.1.exon.1;Parent=LotjaGi2g1v0131400.1
LjG1.1_chr2	PGSB	CDS	47591200	47591338	.	-	1	ID=LotjaGi2g1v0131400.1.CDS.1;Parent=LotjaGi2g1v0131400.1
LjG1.1_chr2	PGSB	exon	47591677	47591828	.	-	.	ID=LotjaGi2g1v0131400.1.exon.2;Parent=LotjaGi2g1v0131400.1
LjG1.1_chr2	PGSB	CDS	47591677	47591828	.	-	0	ID=LotjaGi2g1v0131400.1.CDS.2;Parent=LotjaGi2g1v0131400.1
LjG1.1_chr2	PGSB	exon	47595393	47595554	.	-	.	ID=LotjaGi2g1v0131400.1.exon.3;Parent=LotjaGi2g1v0131400.1
LjG1.1_chr2	PGSB	CDS	47595393	47595554	.	-	0	ID=LotjaGi2g1v0131400.1.CDS.3;Parent=LotjaGi2g1v0131400.1
LjG1.1_chr2	PGSB	exon	47595673	47595913	.	-	.	ID=LotjaGi2g1v0131400.1.exon.4;Parent=LotjaGi2g1v0131400.1
LjG1.1_chr2	PGSB	CDS	47595673	47595913	.	-	1	ID=LotjaGi2g1v0131400.1.CDS.4;Parent=LotjaGi2g1v0131400.1
LjG1.1_chr2	PGSB	exon	47595997	47596113	.	-	.	ID=LotjaGi2g1v0131400.1.exon.5;Parent=LotjaGi2g1v0131400.1
LjG1.1_chr2	PGSB	CDS	47595997	47596113	.	-	1	ID=LotjaGi2g1v0131400.1.CDS.5;Parent=LotjaGi2g1v0131400.1
LjG1.1_chr2	PGSB	exon	47596384	47596446	.	-	.	ID=LotjaGi2g1v0131400.1.exon.6;Parent=LotjaGi2g1v0131400.1
LjG1.1_chr2	PGSB	CDS	47596384	47596446	.	-	1	ID=LotjaGi2g1v0131400.1.CDS.6;Parent=LotjaGi2g1v0131400.1
LjG1.1_chr2	PGSB	CDS	47596548	47596738	.	-	0	ID=LotjaGi2g1v0131400.1.CDS.7;Parent=LotjaGi2g1v0131400.1
LjG1.1_chr2	PGSB	exon	47596548	47597012	.	-	.	ID=LotjaGi2g1v0131400.1.exon.7;Parent=LotjaGi2g1v0131400.1
LjG1.1_chr2	PGSB	five_prime_UTR	47596739	47597012	.	-	.	ID=LotjaGi2g1v0131400.1.five_prime_UTR.2;Parent=LotjaGi2g1v0131400.1
###
LjG1.1_chr2	PGSB	five_prime_UTR	47596739	47597012	.	-	.	ID=LotjaGi2g1v0131400.1.five_prime_UTR.2;Parent=LotjaGi2g1v0131400.1
LjG1.1_chr2	PGSB	gene	47624200	47626671	.	-	.	ID=LotjaGi2g1v0131500_LC
LjG1.1_chr2	PGSB	mRNA	47624200	47626671	.	-	.	ID=LotjaGi2g1v0131500_LC.1;Parent=LotjaGi2g1v0131500_LC;description=Acyl carrier protein;ahrdqual=--*;GO=GO:0006633,GO:0031177;IPR=IPR009081,IPR009081;Pfam=SSF47336,PF00550;te-related=0
LjG1.1_chr2	PGSB	three_prime_UTR	47624200	47624626	.	-	.	ID=LotjaGi2g1v0131500_LC.1.three_prime_UTR.1;Parent=LotjaGi2g1v0131500_LC.1
LjG1.1_chr2	PGSB	exon	47624200	47624890	.	-	.	ID=LotjaGi2g1v0131500_LC.1.exon.1;Parent=LotjaGi2g1v0131500_LC.1
LjG1.1_chr2	PGSB	CDS	47624627	47624890	.	-	0	ID=LotjaGi2g1v0131500_LC.1.CDS.1;Parent=LotjaGi2g1v0131500_LC.1
LjG1.1_chr2	PGSB	exon	47625023	47625145	.	-	.	ID=LotjaGi2g1v0131500_LC.1.exon.2;Parent=LotjaGi2g1v0131500_LC.1
LjG1.1_chr2	PGSB	CDS	47625023	47625145	.	-	0	ID=LotjaGi2g1v0131500_LC.1.CDS.2;Parent=LotjaGi2g1v0131500_LC.1
LjG1.1_chr2	PGSB	CDS	47625841	47625843	.	-	0	ID=LotjaGi2g1v0131500_LC.1.CDS.3;Parent=LotjaGi2g1v0131500_LC.1
LjG1.1_chr2	PGSB	exon	47625841	47625890	.	-	.	ID=LotjaGi2g1v0131500_LC.1.exon.3;Parent=LotjaGi2g1v0131500_LC.1
LjG1.1_chr2	PGSB	five_prime_UTR	47625844	47625890	.	-	.	ID=LotjaGi2g1v0131500_LC.1.five_prime_UTR.2;Parent=LotjaGi2g1v0131500_LC.1
LjG1.1_chr2	PGSB	exon	47626612	47626671	.	-	.	ID=LotjaGi2g1v0131500_LC.1.exon.4;Parent=LotjaGi2g1v0131500_LC.1
LjG1.1_chr2	PGSB	five_prime_UTR	47626612	47626671	.	-	.	ID=LotjaGi2g1v0131500_LC.1.five_prime_UTR.3;Parent=LotjaGi2g1v0131500_LC.1
###
LjG1.1_chr2	PGSB	five_prime_UTR	47626612	47626671	.	-	.	ID=LotjaGi2g1v0131500_LC.1.five_prime_UTR.3;Parent=LotjaGi2g1v0131500_LC.1
LjG1.1_chr2	PGSB	gene	47641661	47643622	.	-	.	ID=LotjaGi2g1v0131600_LC
LjG1.1_chr2	PGSB	mRNA	47641661	47643622	.	-	.	ID=LotjaGi2g1v0131600_LC.1;Parent=LotjaGi2g1v0131600_LC;description=Replication factor-A carboxy-terminal domain protein;ahrdqual=*-*;IPR=IPR012340,IPR013955;Pfam=SSF50249,PF08646;te-related=0
LjG1.1_chr2	PGSB	exon	47641661	47642013	.	-	.	ID=LotjaGi2g1v0131600_LC.1.exon.1;Parent=LotjaGi2g1v0131600_LC.1
LjG1.1_chr2	PGSB	three_prime_UTR	47641661	47642013	.	-	.	ID=LotjaGi2g1v0131600_LC.1.three_prime_UTR.1;Parent=LotjaGi2g1v0131600_LC.1
LjG1.1_chr2	PGSB	three_prime_UTR	47642109	47642162	.	-	.	ID=LotjaGi2g1v0131600_LC.1.three_prime_UTR.2;Parent=LotjaGi2g1v0131600_LC.1
LjG1.1_chr2	PGSB	exon	47642109	47642297	.	-	.	ID=LotjaGi2g1v0131600_LC.1.exon.2;Parent=LotjaGi2g1v0131600_LC.1
LjG1.1_chr2	PGSB	CDS	47642163	47642297	.	-	0	ID=LotjaGi2g1v0131600_LC.1.CDS.1;Parent=LotjaGi2g1v0131600_LC.1
LjG1.1_chr2	PGSB	exon	47642391	47642508	.	-	.	ID=LotjaGi2g1v0131600_LC.1.exon.3;Parent=LotjaGi2g1v0131600_LC.1
LjG1.1_chr2	PGSB	CDS	47642391	47642508	.	-	1	ID=LotjaGi2g1v0131600_LC.1.CDS.2;Parent=LotjaGi2g1v0131600_LC.1
LjG1.1_chr2	PGSB	exon	47642599	47642753	.	-	.	ID=LotjaGi2g1v0131600_LC.1.exon.4;Parent=LotjaGi2g1v0131600_LC.1
LjG1.1_chr2	PGSB	CDS	47642599	47642753	.	-	0	ID=LotjaGi2g1v0131600_LC.1.CDS.3;Parent=LotjaGi2g1v0131600_LC.1
LjG1.1_chr2	PGSB	exon	47642870	47643015	.	-	.	ID=LotjaGi2g1v0131600_LC.1.exon.5;Parent=LotjaGi2g1v0131600_LC.1
LjG1.1_chr2	PGSB	CDS	47642870	47643015	.	-	2	ID=LotjaGi2g1v0131600_LC.1.CDS.4;Parent=LotjaGi2g1v0131600_LC.1
LjG1.1_chr2	PGSB	CDS	47643552	47643582	.	-	0	ID=LotjaGi2g1v0131600_LC.1.CDS.5;Parent=LotjaGi2g1v0131600_LC.1
LjG1.1_chr2	PGSB	exon	47643552	47643622	.	-	.	ID=LotjaGi2g1v0131600_LC.1.exon.6;Parent=LotjaGi2g1v0131600_LC.1
LjG1.1_chr2	PGSB	five_prime_UTR	47643583	47643622	.	-	.	ID=LotjaGi2g1v0131600_LC.1.five_prime_UTR.3;Parent=LotjaGi2g1v0131600_LC.1
###
LjG1.1_chr2	PGSB	five_prime_UTR	47643583	47643622	.	-	.	ID=LotjaGi2g1v0131600_LC.1.five_prime_UTR.3;Parent=LotjaGi2g1v0131600_LC.1
LjG1.1_chr2	PGSB	gene	47679277	47691262	.	+	.	ID=LotjaGi2g1v0131700
LjG1.1_chr2	PGSB	mRNA	47681539	47689657	.	+	.	ID=LotjaGi2g1v0131700.1;Parent=LotjaGi2g1v0131700;description=Ankyrin repeat-containing protein family;ahrdqual=***;GO=GO:0016020,GO:0016021,GO:0031347,GO:0071446,GO:2000031;IPR=IPR020683,IPR026961,IPR002110,IPR020683;Pfam=PF12796,PF13962,PF00023,SSF48403;te-related=0
LjG1.1_chr2	PGSB	five_prime_UTR	47681539	47681683	.	+	.	ID=LotjaGi2g1v0131700.1.five_prime_UTR.1;Parent=LotjaGi2g1v0131700.1
LjG1.1_chr2	PGSB	exon	47681539	47682032	.	+	.	ID=LotjaGi2g1v0131700.1.exon.1;Parent=LotjaGi2g1v0131700.1
LjG1.1_chr2	PGSB	CDS	47681684	47682032	.	+	0	ID=LotjaGi2g1v0131700.1.CDS.1;Parent=LotjaGi2g1v0131700.1
LjG1.1_chr2	PGSB	exon	47688585	47688637	.	+	.	ID=LotjaGi2g1v0131700.1.exon.2;Parent=LotjaGi2g1v0131700.1
LjG1.1_chr2	PGSB	CDS	47688585	47688637	.	+	2	ID=LotjaGi2g1v0131700.1.CDS.2;Parent=LotjaGi2g1v0131700.1
LjG1.1_chr2	PGSB	CDS	47688748	47689389	.	+	0	ID=LotjaGi2g1v0131700.1.CDS.3;Parent=LotjaGi2g1v0131700.1
LjG1.1_chr2	PGSB	exon	47688748	47689657	.	+	.	ID=LotjaGi2g1v0131700.1.exon.3;Parent=LotjaGi2g1v0131700.1
LjG1.1_chr2	PGSB	three_prime_UTR	47689390	47689657	.	+	.	ID=LotjaGi2g1v0131700.1.three_prime_UTR.2;Parent=LotjaGi2g1v0131700.1
LjG1.1_chr2	PGSB	mRNA	47686208	47689469	.	+	.	ID=LotjaGi2g1v0131700.2;Parent=LotjaGi2g1v0131700;description=Ankyrin repeat-containing protein family;ahrdqual=***;GO=GO:0003848,GO:0016020,GO:0016021,GO:0016740,GO:0031347,GO:0071446,GO:2000031;IPR=IPR002110,IPR020683,IPR020683,IPR020683,IPR020683,IPR020683,IPR026961;Pfam=PF00023,PF12796,PF12796,SSF48403,SSF48403,SSF48403,PF13962;te-related=0
LjG1.1_chr2	PGSB	five_prime_UTR	47686208	47686988	.	+	.	ID=LotjaGi2g1v0131700.2.five_prime_UTR.1;Parent=LotjaGi2g1v0131700.2
LjG1.1_chr2	PGSB	exon	47686208	47687940	.	+	.	ID=LotjaGi2g1v0131700.2.exon.1;Parent=LotjaGi2g1v0131700.2
LjG1.1_chr2	PGSB	CDS	47686989	47687940	.	+	0	ID=LotjaGi2g1v0131700.2.CDS.1;Parent=LotjaGi2g1v0131700.2
LjG1.1_chr2	PGSB	exon	47688084	47688637	.	+	.	ID=LotjaGi2g1v0131700.2.exon.2;Parent=LotjaGi2g1v0131700.2
LjG1.1_chr2	PGSB	CDS	47688084	47688637	.	+	2	ID=LotjaGi2g1v0131700.2.CDS.2;Parent=LotjaGi2g1v0131700.2
LjG1.1_chr2	PGSB	CDS	47688748	47689389	.	+	0	ID=LotjaGi2g1v0131700.2.CDS.3;Parent=LotjaGi2g1v0131700.2
LjG1.1_chr2	PGSB	exon	47688748	47689469	.	+	.	ID=LotjaGi2g1v0131700.2.exon.3;Parent=LotjaGi2g1v0131700.2
LjG1.1_chr2	PGSB	three_prime_UTR	47689390	47689469	.	+	.	ID=LotjaGi2g1v0131700.2.three_prime_UTR.2;Parent=LotjaGi2g1v0131700.2
###
LjG1.1_chr2	PGSB	three_prime_UTR	47689390	47689469	.	+	.	ID=LotjaGi2g1v0131700.2.three_prime_UTR.2;Parent=LotjaGi2g1v0131700.2
LjG1.1_chr2	PGSB	gene	47882401	47885524	.	+	.	ID=LotjaGi2g1v0131800_LC
LjG1.1_chr2	PGSB	mRNA	47882401	47885524	.	+	.	ID=LotjaGi2g1v0131800_LC.1;Parent=LotjaGi2g1v0131800_LC;description=Acyl carrier protein;ahrdqual=--*;GO=GO:0006633;IPR=IPR009081;Pfam=SSF47336;te-related=0
LjG1.1_chr2	PGSB	five_prime_UTR	47882401	47882915	.	+	.	ID=LotjaGi2g1v0131800_LC.1.five_prime_UTR.1;Parent=LotjaGi2g1v0131800_LC.1
LjG1.1_chr2	PGSB	exon	47882401	47882972	.	+	.	ID=LotjaGi2g1v0131800_LC.1.exon.1;Parent=LotjaGi2g1v0131800_LC.1
LjG1.1_chr2	PGSB	CDS	47882916	47882972	.	+	0	ID=LotjaGi2g1v0131800_LC.1.CDS.1;Parent=LotjaGi2g1v0131800_LC.1
LjG1.1_chr2	PGSB	exon	47883048	47883167	.	+	.	ID=LotjaGi2g1v0131800_LC.1.exon.2;Parent=LotjaGi2g1v0131800_LC.1
LjG1.1_chr2	PGSB	CDS	47883048	47883167	.	+	0	ID=LotjaGi2g1v0131800_LC.1.CDS.2;Parent=LotjaGi2g1v0131800_LC.1
LjG1.1_chr2	PGSB	CDS	47884352	47884615	.	+	0	ID=LotjaGi2g1v0131800_LC.1.CDS.3;Parent=LotjaGi2g1v0131800_LC.1
LjG1.1_chr2	PGSB	exon	47884352	47885524	.	+	.	ID=LotjaGi2g1v0131800_LC.1.exon.3;Parent=LotjaGi2g1v0131800_LC.1
LjG1.1_chr2	PGSB	three_prime_UTR	47884616	47885524	.	+	.	ID=LotjaGi2g1v0131800_LC.1.three_prime_UTR.2;Parent=LotjaGi2g1v0131800_LC.1
LjG1.1_chr2	PGSB	mRNA	47882401	47885524	.	+	.	ID=LotjaGi2g1v0131800_LC.2;Parent=LotjaGi2g1v0131800_LC;description=Acyl carrier protein;ahrdqual=--*;GO=GO:0006633;IPR=IPR009081;Pfam=SSF47336;te-related=0
LjG1.1_chr2	PGSB	five_prime_UTR	47882401	47882915	.	+	.	ID=LotjaGi2g1v0131800_LC.2.five_prime_UTR.1;Parent=LotjaGi2g1v0131800_LC.2
LjG1.1_chr2	PGSB	exon	47882401	47882972	.	+	.	ID=LotjaGi2g1v0131800_LC.2.exon.1;Parent=LotjaGi2g1v0131800_LC.2
LjG1.1_chr2	PGSB	CDS	47882916	47882972	.	+	0	ID=LotjaGi2g1v0131800_LC.2.CDS.1;Parent=LotjaGi2g1v0131800_LC.2
LjG1.1_chr2	PGSB	exon	47883051	47883167	.	+	.	ID=LotjaGi2g1v0131800_LC.2.exon.2;Parent=LotjaGi2g1v0131800_LC.2
LjG1.1_chr2	PGSB	CDS	47883051	47883167	.	+	0	ID=LotjaGi2g1v0131800_LC.2.CDS.2;Parent=LotjaGi2g1v0131800_LC.2
LjG1.1_chr2	PGSB	CDS	47884352	47884615	.	+	0	ID=LotjaGi2g1v0131800_LC.2.CDS.3;Parent=LotjaGi2g1v0131800_LC.2
LjG1.1_chr2	PGSB	exon	47884352	47885524	.	+	.	ID=LotjaGi2g1v0131800_LC.2.exon.3;Parent=LotjaGi2g1v0131800_LC.2
LjG1.1_chr2	PGSB	three_prime_UTR	47884616	47885524	.	+	.	ID=LotjaGi2g1v0131800_LC.2.three_prime_UTR.2;Parent=LotjaGi2g1v0131800_LC.2
###
LjG1.1_chr2	PGSB	three_prime_UTR	47884616	47885524	.	+	.	ID=LotjaGi2g1v0131800_LC.2.three_prime_UTR.2;Parent=LotjaGi2g1v0131800_LC.2
LjG1.1_chr2	PGSB	gene	47914567	47915550	.	-	.	ID=LotjaGi2g1v0131900_LC
LjG1.1_chr2	PGSB	mRNA	47914567	47915550	.	-	.	ID=LotjaGi2g1v0131900_LC.1;Parent=LotjaGi2g1v0131900_LC;description=Transmembrane protein, putative;ahrdqual=-**;GO=GO:0016020,GO:0016021;te-related=0
LjG1.1_chr2	PGSB	three_prime_UTR	47914567	47915070	.	-	.	ID=LotjaGi2g1v0131900_LC.1.three_prime_UTR.1;Parent=LotjaGi2g1v0131900_LC.1
LjG1.1_chr2	PGSB	exon	47914567	47915550	.	-	.	ID=LotjaGi2g1v0131900_LC.1.exon.1;Parent=LotjaGi2g1v0131900_LC.1
LjG1.1_chr2	PGSB	CDS	47915071	47915370	.	-	0	ID=LotjaGi2g1v0131900_LC.1.CDS.1;Parent=LotjaGi2g1v0131900_LC.1
LjG1.1_chr2	PGSB	five_prime_UTR	47915371	47915550	.	-	.	ID=LotjaGi2g1v0131900_LC.1.five_prime_UTR.2;Parent=LotjaGi2g1v0131900_LC.1
###
LjG1.1_chr2	PGSB	five_prime_UTR	47915371	47915550	.	-	.	ID=LotjaGi2g1v0131900_LC.1.five_prime_UTR.2;Parent=LotjaGi2g1v0131900_LC.1
LjG1.1_chr2	PGSB	gene	47917339	47928891	.	+	.	ID=LotjaGi2g1v0132000
LjG1.1_chr2	PGSB	mRNA	47917339	47928891	.	+	.	ID=LotjaGi2g1v0132000.1;Parent=LotjaGi2g1v0132000;description=Accelerated cell death 6;ahrdqual=--*;GO=GO:0016020,GO:0016021,GO:0031347,GO:0071446,GO:2000031;IPR=IPR026961;Pfam=PF13962;te-related=0
LjG1.1_chr2	PGSB	exon	47917339	47917600	.	+	.	ID=LotjaGi2g1v0132000.1.exon.1;Parent=LotjaGi2g1v0132000.1
LjG1.1_chr2	PGSB	five_prime_UTR	47917339	47917600	.	+	.	ID=LotjaGi2g1v0132000.1.five_prime_UTR.1;Parent=LotjaGi2g1v0132000.1
LjG1.1_chr2	PGSB	five_prime_UTR	47927461	47927705	.	+	.	ID=LotjaGi2g1v0132000.1.five_prime_UTR.2;Parent=LotjaGi2g1v0132000.1
LjG1.1_chr2	PGSB	exon	47927461	47928891	.	+	.	ID=LotjaGi2g1v0132000.1.exon.2;Parent=LotjaGi2g1v0132000.1
LjG1.1_chr2	PGSB	CDS	47927706	47928101	.	+	0	ID=LotjaGi2g1v0132000.1.CDS.1;Parent=LotjaGi2g1v0132000.1
LjG1.1_chr2	PGSB	three_prime_UTR	47928102	47928891	.	+	.	ID=LotjaGi2g1v0132000.1.three_prime_UTR.3;Parent=LotjaGi2g1v0132000.1
LjG1.1_chr2	PGSB	mRNA	47925683	47928314	.	+	.	ID=LotjaGi2g1v0132000.2;Parent=LotjaGi2g1v0132000;description=Accelerated cell death 6;ahrdqual=--*;GO=GO:0016020,GO:0016021,GO:0031347,GO:0071446,GO:2000031;te-related=0
LjG1.1_chr2	PGSB	exon	47925683	47927343	.	+	.	ID=LotjaGi2g1v0132000.2.exon.1;Parent=LotjaGi2g1v0132000.2
LjG1.1_chr2	PGSB	five_prime_UTR	47925683	47927343	.	+	.	ID=LotjaGi2g1v0132000.2.five_prime_UTR.1;Parent=LotjaGi2g1v0132000.2
LjG1.1_chr2	PGSB	five_prime_UTR	47927461	47927705	.	+	.	ID=LotjaGi2g1v0132000.2.five_prime_UTR.2;Parent=LotjaGi2g1v0132000.2
LjG1.1_chr2	PGSB	exon	47927461	47928314	.	+	.	ID=LotjaGi2g1v0132000.2.exon.2;Parent=LotjaGi2g1v0132000.2
LjG1.1_chr2	PGSB	CDS	47927706	47928101	.	+	0	ID=LotjaGi2g1v0132000.2.CDS.1;Parent=LotjaGi2g1v0132000.2
LjG1.1_chr2	PGSB	three_prime_UTR	47928102	47928314	.	+	.	ID=LotjaGi2g1v0132000.2.three_prime_UTR.3;Parent=LotjaGi2g1v0132000.2
###
LjG1.1_chr2	PGSB	three_prime_UTR	47928102	47928314	.	+	.	ID=LotjaGi2g1v0132000.2.three_prime_UTR.3;Parent=LotjaGi2g1v0132000.2
LjG1.1_chr2	PGSB	gene	47986732	47988727	.	+	.	ID=LotjaGi2g1v0132100
LjG1.1_chr2	PGSB	mRNA	47986732	47988727	.	+	.	ID=LotjaGi2g1v0132100.1;Parent=LotjaGi2g1v0132100;description=transmembrane protein, putative (DUF247);ahrdqual=***;IPR=IPR004158;Pfam=PF03140;te-related=0
LjG1.1_chr2	PGSB	exon	47986732	47986867	.	+	.	ID=LotjaGi2g1v0132100.1.exon.1;Parent=LotjaGi2g1v0132100.1
LjG1.1_chr2	PGSB	five_prime_UTR	47986732	47986867	.	+	.	ID=LotjaGi2g1v0132100.1.five_prime_UTR.1;Parent=LotjaGi2g1v0132100.1
LjG1.1_chr2	PGSB	five_prime_UTR	47987063	47987096	.	+	.	ID=LotjaGi2g1v0132100.1.five_prime_UTR.2;Parent=LotjaGi2g1v0132100.1
LjG1.1_chr2	PGSB	exon	47987063	47988727	.	+	.	ID=LotjaGi2g1v0132100.1.exon.2;Parent=LotjaGi2g1v0132100.1
LjG1.1_chr2	PGSB	CDS	47987097	47988497	.	+	0	ID=LotjaGi2g1v0132100.1.CDS.1;Parent=LotjaGi2g1v0132100.1
LjG1.1_chr2	PGSB	three_prime_UTR	47988498	47988727	.	+	.	ID=LotjaGi2g1v0132100.1.three_prime_UTR.3;Parent=LotjaGi2g1v0132100.1
###
LjG1.1_chr2	PGSB	three_prime_UTR	47988498	47988727	.	+	.	ID=LotjaGi2g1v0132100.1.three_prime_UTR.3;Parent=LotjaGi2g1v0132100.1
LjG1.1_chr2	PGSB	gene	47989290	47997874	.	-	.	ID=LotjaGi2g1v0132200
LjG1.1_chr2	PGSB	mRNA	47989290	47997874	.	-	.	ID=LotjaGi2g1v0132200.1;Parent=LotjaGi2g1v0132200;description=DNA repair helicase;ahrdqual=***;GO=GO:0000166,GO:0003676,GO:0003677,GO:0004003,GO:0004386,GO:0005524,GO:0005634,GO:0006139,GO:0006289,GO:0008026,GO:0016787,GO:0016818,GO:0032508;IPR=IPR013020,IPR006555,IPR010643;Pfam=TIGR00604,PF13307,PF06777;te-related=0
LjG1.1_chr2	PGSB	three_prime_UTR	47989290	47991271	.	-	.	ID=LotjaGi2g1v0132200.1.three_prime_UTR.1;Parent=LotjaGi2g1v0132200.1
LjG1.1_chr2	PGSB	exon	47989290	47991394	.	-	.	ID=LotjaGi2g1v0132200.1.exon.1;Parent=LotjaGi2g1v0132200.1
LjG1.1_chr2	PGSB	CDS	47991272	47991394	.	-	0	ID=LotjaGi2g1v0132200.1.CDS.1;Parent=LotjaGi2g1v0132200.1
LjG1.1_chr2	PGSB	exon	47991810	47991918	.	-	.	ID=LotjaGi2g1v0132200.1.exon.2;Parent=LotjaGi2g1v0132200.1
LjG1.1_chr2	PGSB	CDS	47991810	47991918	.	-	1	ID=LotjaGi2g1v0132200.1.CDS.2;Parent=LotjaGi2g1v0132200.1
LjG1.1_chr2	PGSB	exon	47992534	47992610	.	-	.	ID=LotjaGi2g1v0132200.1.exon.3;Parent=LotjaGi2g1v0132200.1
LjG1.1_chr2	PGSB	CDS	47992534	47992610	.	-	0	ID=LotjaGi2g1v0132200.1.CDS.3;Parent=LotjaGi2g1v0132200.1
LjG1.1_chr2	PGSB	exon	47992715	47992793	.	-	.	ID=LotjaGi2g1v0132200.1.exon.4;Parent=LotjaGi2g1v0132200.1
LjG1.1_chr2	PGSB	CDS	47992715	47992793	.	-	1	ID=LotjaGi2g1v0132200.1.CDS.4;Parent=LotjaGi2g1v0132200.1
LjG1.1_chr2	PGSB	exon	47992896	47992985	.	-	.	ID=LotjaGi2g1v0132200.1.exon.5;Parent=LotjaGi2g1v0132200.1
LjG1.1_chr2	PGSB	CDS	47992896	47992985	.	-	1	ID=LotjaGi2g1v0132200.1.CDS.5;Parent=LotjaGi2g1v0132200.1
LjG1.1_chr2	PGSB	exon	47994363	47994487	.	-	.	ID=LotjaGi2g1v0132200.1.exon.6;Parent=LotjaGi2g1v0132200.1
LjG1.1_chr2	PGSB	CDS	47994363	47994487	.	-	0	ID=LotjaGi2g1v0132200.1.CDS.6;Parent=LotjaGi2g1v0132200.1
LjG1.1_chr2	PGSB	exon	47994580	47994760	.	-	.	ID=LotjaGi2g1v0132200.1.exon.7;Parent=LotjaGi2g1v0132200.1
LjG1.1_chr2	PGSB	CDS	47994580	47994760	.	-	1	ID=LotjaGi2g1v0132200.1.CDS.7;Parent=LotjaGi2g1v0132200.1
LjG1.1_chr2	PGSB	exon	47994878	47995071	.	-	.	ID=LotjaGi2g1v0132200.1.exon.8;Parent=LotjaGi2g1v0132200.1
LjG1.1_chr2	PGSB	CDS	47994878	47995071	.	-	0	ID=LotjaGi2g1v0132200.1.CDS.8;Parent=LotjaGi2g1v0132200.1
LjG1.1_chr2	PGSB	CDS	47995195	47995467	.	-	0	ID=LotjaGi2g1v0132200.1.CDS.9;Parent=LotjaGi2g1v0132200.1
LjG1.1_chr2	PGSB	exon	47995195	47995598	.	-	.	ID=LotjaGi2g1v0132200.1.exon.9;Parent=LotjaGi2g1v0132200.1
LjG1.1_chr2	PGSB	five_prime_UTR	47995468	47995598	.	-	.	ID=LotjaGi2g1v0132200.1.five_prime_UTR.2;Parent=LotjaGi2g1v0132200.1
LjG1.1_chr2	PGSB	exon	47995682	47995768	.	-	.	ID=LotjaGi2g1v0132200.1.exon.10;Parent=LotjaGi2g1v0132200.1
LjG1.1_chr2	PGSB	five_prime_UTR	47995682	47995768	.	-	.	ID=LotjaGi2g1v0132200.1.five_prime_UTR.3;Parent=LotjaGi2g1v0132200.1
LjG1.1_chr2	PGSB	exon	47996096	47996376	.	-	.	ID=LotjaGi2g1v0132200.1.exon.11;Parent=LotjaGi2g1v0132200.1
LjG1.1_chr2	PGSB	five_prime_UTR	47996096	47996376	.	-	.	ID=LotjaGi2g1v0132200.1.five_prime_UTR.4;Parent=LotjaGi2g1v0132200.1
LjG1.1_chr2	PGSB	exon	47997158	47997874	.	-	.	ID=LotjaGi2g1v0132200.1.exon.12;Parent=LotjaGi2g1v0132200.1
LjG1.1_chr2	PGSB	five_prime_UTR	47997158	47997874	.	-	.	ID=LotjaGi2g1v0132200.1.five_prime_UTR.5;Parent=LotjaGi2g1v0132200.1
LjG1.1_chr2	PGSB	mRNA	47989290	47997874	.	-	.	ID=LotjaGi2g1v0132200.2;Parent=LotjaGi2g1v0132200;description=DNA repair helicase;ahrdqual=***;GO=GO:0000166,GO:0003676,GO:0003677,GO:0004003,GO:0004386,GO:0005524,GO:0005634,GO:0006139,GO:0006289,GO:0008026,GO:0016787,GO:0016818,GO:0032508;IPR=IPR006555,IPR027417,IPR027417,IPR027417,IPR027417,IPR010643,IPR013020,IPR010614;Pfam=PF13307,SSF52540,SSF52540,SSF52540,SSF52540,PF06777,TIGR00604,PF06733;te-related=0
LjG1.1_chr2	PGSB	three_prime_UTR	47989290	47991271	.	-	.	ID=LotjaGi2g1v0132200.2.three_prime_UTR.1;Parent=LotjaGi2g1v0132200.2
LjG1.1_chr2	PGSB	exon	47989290	47991394	.	-	.	ID=LotjaGi2g1v0132200.2.exon.1;Parent=LotjaGi2g1v0132200.2
LjG1.1_chr2	PGSB	CDS	47991272	47991394	.	-	0	ID=LotjaGi2g1v0132200.2.CDS.1;Parent=LotjaGi2g1v0132200.2
LjG1.1_chr2	PGSB	exon	47991810	47991918	.	-	.	ID=LotjaGi2g1v0132200.2.exon.2;Parent=LotjaGi2g1v0132200.2
LjG1.1_chr2	PGSB	CDS	47991810	47991918	.	-	1	ID=LotjaGi2g1v0132200.2.CDS.2;Parent=LotjaGi2g1v0132200.2
LjG1.1_chr2	PGSB	exon	47992534	47992610	.	-	.	ID=LotjaGi2g1v0132200.2.exon.3;Parent=LotjaGi2g1v0132200.2
LjG1.1_chr2	PGSB	CDS	47992534	47992610	.	-	0	ID=LotjaGi2g1v0132200.2.CDS.3;Parent=LotjaGi2g1v0132200.2
LjG1.1_chr2	PGSB	exon	47992715	47992793	.	-	.	ID=LotjaGi2g1v0132200.2.exon.4;Parent=LotjaGi2g1v0132200.2
LjG1.1_chr2	PGSB	CDS	47992715	47992793	.	-	1	ID=LotjaGi2g1v0132200.2.CDS.4;Parent=LotjaGi2g1v0132200.2
LjG1.1_chr2	PGSB	exon	47992896	47992985	.	-	.	ID=LotjaGi2g1v0132200.2.exon.5;Parent=LotjaGi2g1v0132200.2
LjG1.1_chr2	PGSB	CDS	47992896	47992985	.	-	1	ID=LotjaGi2g1v0132200.2.CDS.5;Parent=LotjaGi2g1v0132200.2
LjG1.1_chr2	PGSB	exon	47994363	47994487	.	-	.	ID=LotjaGi2g1v0132200.2.exon.6;Parent=LotjaGi2g1v0132200.2
LjG1.1_chr2	PGSB	CDS	47994363	47994487	.	-	0	ID=LotjaGi2g1v0132200.2.CDS.6;Parent=LotjaGi2g1v0132200.2
LjG1.1_chr2	PGSB	exon	47994580	47994760	.	-	.	ID=LotjaGi2g1v0132200.2.exon.7;Parent=LotjaGi2g1v0132200.2
LjG1.1_chr2	PGSB	CDS	47994580	47994760	.	-	1	ID=LotjaGi2g1v0132200.2.CDS.7;Parent=LotjaGi2g1v0132200.2
LjG1.1_chr2	PGSB	exon	47994878	47995071	.	-	.	ID=LotjaGi2g1v0132200.2.exon.8;Parent=LotjaGi2g1v0132200.2
LjG1.1_chr2	PGSB	CDS	47994878	47995071	.	-	0	ID=LotjaGi2g1v0132200.2.CDS.8;Parent=LotjaGi2g1v0132200.2
LjG1.1_chr2	PGSB	exon	47995195	47995598	.	-	.	ID=LotjaGi2g1v0132200.2.exon.9;Parent=LotjaGi2g1v0132200.2
LjG1.1_chr2	PGSB	CDS	47995195	47995598	.	-	2	ID=LotjaGi2g1v0132200.2.CDS.9;Parent=LotjaGi2g1v0132200.2
LjG1.1_chr2	PGSB	exon	47995682	47995764	.	-	.	ID=LotjaGi2g1v0132200.2.exon.10;Parent=LotjaGi2g1v0132200.2
LjG1.1_chr2	PGSB	CDS	47995682	47995764	.	-	1	ID=LotjaGi2g1v0132200.2.CDS.10;Parent=LotjaGi2g1v0132200.2
LjG1.1_chr2	PGSB	exon	47996096	47996376	.	-	.	ID=LotjaGi2g1v0132200.2.exon.11;Parent=LotjaGi2g1v0132200.2
LjG1.1_chr2	PGSB	CDS	47996096	47996376	.	-	0	ID=LotjaGi2g1v0132200.2.CDS.11;Parent=LotjaGi2g1v0132200.2
LjG1.1_chr2	PGSB	CDS	47997158	47997691	.	-	0	ID=LotjaGi2g1v0132200.2.CDS.12;Parent=LotjaGi2g1v0132200.2
LjG1.1_chr2	PGSB	exon	47997158	47997874	.	-	.	ID=LotjaGi2g1v0132200.2.exon.12;Parent=LotjaGi2g1v0132200.2
LjG1.1_chr2	PGSB	five_prime_UTR	47997692	47997874	.	-	.	ID=LotjaGi2g1v0132200.2.five_prime_UTR.2;Parent=LotjaGi2g1v0132200.2
LjG1.1_chr2	PGSB	mRNA	47991516	47997691	.	-	.	ID=LotjaGi2g1v0132200.3;Parent=LotjaGi2g1v0132200;description=DNA repair helicase;ahrdqual=***;GO=GO:0000166,GO:0003676,GO:0003677,GO:0004003,GO:0004386,GO:0005524,GO:0005634,GO:0006139,GO:0006289,GO:0008026,GO:0016787,GO:0016818,GO:0032508;IPR=IPR027417,IPR027417,IPR027417,IPR027417,IPR013020,IPR010643,IPR006555,IPR010614;Pfam=SSF52540,SSF52540,SSF52540,SSF52540,TIGR00604,PF06777,PF13307,PF06733;te-related=0
LjG1.1_chr2	PGSB	three_prime_UTR	47991516	47991619	.	-	.	ID=LotjaGi2g1v0132200.3.three_prime_UTR.1;Parent=LotjaGi2g1v0132200.3
LjG1.1_chr2	PGSB	exon	47991516	47991622	.	-	.	ID=LotjaGi2g1v0132200.3.exon.1;Parent=LotjaGi2g1v0132200.3
LjG1.1_chr2	PGSB	CDS	47991620	47991622	.	-	0	ID=LotjaGi2g1v0132200.3.CDS.1;Parent=LotjaGi2g1v0132200.3
LjG1.1_chr2	PGSB	exon	47991707	47991712	.	-	.	ID=LotjaGi2g1v0132200.3.exon.2;Parent=LotjaGi2g1v0132200.3
LjG1.1_chr2	PGSB	CDS	47991707	47991712	.	-	0	ID=LotjaGi2g1v0132200.3.CDS.2;Parent=LotjaGi2g1v0132200.3
LjG1.1_chr2	PGSB	exon	47991810	47991918	.	-	.	ID=LotjaGi2g1v0132200.3.exon.3;Parent=LotjaGi2g1v0132200.3
LjG1.1_chr2	PGSB	CDS	47991810	47991918	.	-	1	ID=LotjaGi2g1v0132200.3.CDS.3;Parent=LotjaGi2g1v0132200.3
LjG1.1_chr2	PGSB	exon	47992534	47992610	.	-	.	ID=LotjaGi2g1v0132200.3.exon.4;Parent=LotjaGi2g1v0132200.3
LjG1.1_chr2	PGSB	CDS	47992534	47992610	.	-	0	ID=LotjaGi2g1v0132200.3.CDS.4;Parent=LotjaGi2g1v0132200.3
LjG1.1_chr2	PGSB	exon	47992715	47992793	.	-	.	ID=LotjaGi2g1v0132200.3.exon.5;Parent=LotjaGi2g1v0132200.3
LjG1.1_chr2	PGSB	CDS	47992715	47992793	.	-	1	ID=LotjaGi2g1v0132200.3.CDS.5;Parent=LotjaGi2g1v0132200.3
LjG1.1_chr2	PGSB	exon	47992896	47992985	.	-	.	ID=LotjaGi2g1v0132200.3.exon.6;Parent=LotjaGi2g1v0132200.3
LjG1.1_chr2	PGSB	CDS	47992896	47992985	.	-	1	ID=LotjaGi2g1v0132200.3.CDS.6;Parent=LotjaGi2g1v0132200.3
LjG1.1_chr2	PGSB	exon	47994363	47994487	.	-	.	ID=LotjaGi2g1v0132200.3.exon.7;Parent=LotjaGi2g1v0132200.3
LjG1.1_chr2	PGSB	CDS	47994363	47994487	.	-	0	ID=LotjaGi2g1v0132200.3.CDS.7;Parent=LotjaGi2g1v0132200.3
LjG1.1_chr2	PGSB	exon	47994580	47994760	.	-	.	ID=LotjaGi2g1v0132200.3.exon.8;Parent=LotjaGi2g1v0132200.3
LjG1.1_chr2	PGSB	CDS	47994580	47994760	.	-	1	ID=LotjaGi2g1v0132200.3.CDS.8;Parent=LotjaGi2g1v0132200.3
LjG1.1_chr2	PGSB	exon	47994878	47995071	.	-	.	ID=LotjaGi2g1v0132200.3.exon.9;Parent=LotjaGi2g1v0132200.3
LjG1.1_chr2	PGSB	CDS	47994878	47995071	.	-	0	ID=LotjaGi2g1v0132200.3.CDS.9;Parent=LotjaGi2g1v0132200.3
LjG1.1_chr2	PGSB	exon	47995195	47995598	.	-	.	ID=LotjaGi2g1v0132200.3.exon.10;Parent=LotjaGi2g1v0132200.3
LjG1.1_chr2	PGSB	CDS	47995195	47995598	.	-	2	ID=LotjaGi2g1v0132200.3.CDS.10;Parent=LotjaGi2g1v0132200.3
LjG1.1_chr2	PGSB	exon	47995682	47995764	.	-	.	ID=LotjaGi2g1v0132200.3.exon.11;Parent=LotjaGi2g1v0132200.3
LjG1.1_chr2	PGSB	CDS	47995682	47995764	.	-	1	ID=LotjaGi2g1v0132200.3.CDS.11;Parent=LotjaGi2g1v0132200.3
LjG1.1_chr2	PGSB	exon	47996096	47996376	.	-	.	ID=LotjaGi2g1v0132200.3.exon.12;Parent=LotjaGi2g1v0132200.3
LjG1.1_chr2	PGSB	CDS	47996096	47996376	.	-	0	ID=LotjaGi2g1v0132200.3.CDS.12;Parent=LotjaGi2g1v0132200.3
LjG1.1_chr2	PGSB	exon	47997158	47997691	.	-	.	ID=LotjaGi2g1v0132200.3.exon.13;Parent=LotjaGi2g1v0132200.3
LjG1.1_chr2	PGSB	CDS	47997158	47997691	.	-	0	ID=LotjaGi2g1v0132200.3.CDS.13;Parent=LotjaGi2g1v0132200.3
###
LjG1.1_chr2	PGSB	CDS	47997158	47997691	.	-	0	ID=LotjaGi2g1v0132200.3.CDS.13;Parent=LotjaGi2g1v0132200.3
LjG1.1_chr2	PGSB	gene	48019972	48020955	.	-	.	ID=LotjaGi2g1v0132300_LC
LjG1.1_chr2	PGSB	mRNA	48019972	48020955	.	-	.	ID=LotjaGi2g1v0132300_LC.1;Parent=LotjaGi2g1v0132300_LC;description=Glutathione S-transferase T3;ahrdqual=*-*;GO=GO:0003677,GO:0016740;Pfam=PF13837;te-related=1
LjG1.1_chr2	PGSB	three_prime_UTR	48019972	48020185	.	-	.	ID=LotjaGi2g1v0132300_LC.1.three_prime_UTR.1;Parent=LotjaGi2g1v0132300_LC.1
LjG1.1_chr2	PGSB	exon	48019972	48020955	.	-	.	ID=LotjaGi2g1v0132300_LC.1.exon.1;Parent=LotjaGi2g1v0132300_LC.1
LjG1.1_chr2	PGSB	CDS	48020186	48020659	.	-	0	ID=LotjaGi2g1v0132300_LC.1.CDS.1;Parent=LotjaGi2g1v0132300_LC.1
LjG1.1_chr2	PGSB	five_prime_UTR	48020660	48020955	.	-	.	ID=LotjaGi2g1v0132300_LC.1.five_prime_UTR.2;Parent=LotjaGi2g1v0132300_LC.1
###
LjG1.1_chr2	PGSB	five_prime_UTR	48020660	48020955	.	-	.	ID=LotjaGi2g1v0132300_LC.1.five_prime_UTR.2;Parent=LotjaGi2g1v0132300_LC.1
LjG1.1_chr2	PGSB	gene	48028824	48030598	.	-	.	ID=LotjaGi2g1v0132400_LC
LjG1.1_chr2	PGSB	mRNA	48028824	48030598	.	-	.	ID=LotjaGi2g1v0132400_LC.1;Parent=LotjaGi2g1v0132400_LC;description=AT-hook motif nuclear-localized protein 18;ahrdqual=--*;te-related=0
LjG1.1_chr2	PGSB	three_prime_UTR	48028824	48030096	.	-	.	ID=LotjaGi2g1v0132400_LC.1.three_prime_UTR.1;Parent=LotjaGi2g1v0132400_LC.1
LjG1.1_chr2	PGSB	exon	48028824	48030598	.	-	.	ID=LotjaGi2g1v0132400_LC.1.exon.1;Parent=LotjaGi2g1v0132400_LC.1
LjG1.1_chr2	PGSB	CDS	48030097	48030537	.	-	0	ID=LotjaGi2g1v0132400_LC.1.CDS.1;Parent=LotjaGi2g1v0132400_LC.1
LjG1.1_chr2	PGSB	five_prime_UTR	48030538	48030598	.	-	.	ID=LotjaGi2g1v0132400_LC.1.five_prime_UTR.2;Parent=LotjaGi2g1v0132400_LC.1
###
LjG1.1_chr2	PGSB	five_prime_UTR	48030538	48030598	.	-	.	ID=LotjaGi2g1v0132400_LC.1.five_prime_UTR.2;Parent=LotjaGi2g1v0132400_LC.1
LjG1.1_chr2	PGSB	gene	48034814	48039563	.	+	.	ID=LotjaGi2g1v0132500
LjG1.1_chr2	PGSB	mRNA	48034814	48039563	.	+	.	ID=LotjaGi2g1v0132500.1;Parent=LotjaGi2g1v0132500;description=Transcription factor, putative;ahrdqual=***;Pfam=PF13837;te-related=1
LjG1.1_chr2	PGSB	exon	48034814	48035162	.	+	.	ID=LotjaGi2g1v0132500.1.exon.1;Parent=LotjaGi2g1v0132500.1
LjG1.1_chr2	PGSB	five_prime_UTR	48034814	48035162	.	+	.	ID=LotjaGi2g1v0132500.1.five_prime_UTR.1;Parent=LotjaGi2g1v0132500.1
LjG1.1_chr2	PGSB	five_prime_UTR	48035553	48035554	.	+	.	ID=LotjaGi2g1v0132500.1.five_prime_UTR.2;Parent=LotjaGi2g1v0132500.1
LjG1.1_chr2	PGSB	exon	48035553	48039563	.	+	.	ID=LotjaGi2g1v0132500.1.exon.2;Parent=LotjaGi2g1v0132500.1
LjG1.1_chr2	PGSB	CDS	48035555	48036877	.	+	0	ID=LotjaGi2g1v0132500.1.CDS.1;Parent=LotjaGi2g1v0132500.1
LjG1.1_chr2	PGSB	three_prime_UTR	48036878	48039563	.	+	.	ID=LotjaGi2g1v0132500.1.three_prime_UTR.3;Parent=LotjaGi2g1v0132500.1
LjG1.1_chr2	PGSB	mRNA	48034874	48037151	.	+	.	ID=LotjaGi2g1v0132500.2;Parent=LotjaGi2g1v0132500;description=Transcription factor, putative;ahrdqual=***;te-related=0
LjG1.1_chr2	PGSB	exon	48034874	48035162	.	+	.	ID=LotjaGi2g1v0132500.2.exon.1;Parent=LotjaGi2g1v0132500.2
LjG1.1_chr2	PGSB	five_prime_UTR	48034874	48035162	.	+	.	ID=LotjaGi2g1v0132500.2.five_prime_UTR.1;Parent=LotjaGi2g1v0132500.2
LjG1.1_chr2	PGSB	five_prime_UTR	48035500	48035554	.	+	.	ID=LotjaGi2g1v0132500.2.five_prime_UTR.2;Parent=LotjaGi2g1v0132500.2
LjG1.1_chr2	PGSB	exon	48035500	48037151	.	+	.	ID=LotjaGi2g1v0132500.2.exon.2;Parent=LotjaGi2g1v0132500.2
LjG1.1_chr2	PGSB	CDS	48035555	48036877	.	+	0	ID=LotjaGi2g1v0132500.2.CDS.1;Parent=LotjaGi2g1v0132500.2
LjG1.1_chr2	PGSB	three_prime_UTR	48036878	48037151	.	+	.	ID=LotjaGi2g1v0132500.2.three_prime_UTR.3;Parent=LotjaGi2g1v0132500.2
###
LjG1.1_chr2	PGSB	three_prime_UTR	48036878	48037151	.	+	.	ID=LotjaGi2g1v0132500.2.three_prime_UTR.3;Parent=LotjaGi2g1v0132500.2
LjG1.1_chr2	PGSB	gene	48049709	48050090	.	-	.	ID=LotjaGi2g1v0132600_LC
LjG1.1_chr2	PGSB	mRNA	48049709	48050090	.	-	.	ID=LotjaGi2g1v0132600_LC.1;Parent=LotjaGi2g1v0132600_LC;description=Retrotransposon protein, putative, Ty3-gypsy subclass;ahrdqual=*-*;GO=GO:0003676,GO:0004523,GO:0015074,GO:0090502;te-related=1
LjG1.1_chr2	PGSB	CDS	48049709	48050089	.	-	0	ID=LotjaGi2g1v0132600_LC.1.CDS.1;Parent=LotjaGi2g1v0132600_LC.1
LjG1.1_chr2	PGSB	exon	48049709	48050090	.	-	.	ID=LotjaGi2g1v0132600_LC.1.exon.1;Parent=LotjaGi2g1v0132600_LC.1
LjG1.1_chr2	PGSB	five_prime_UTR	48050090	48050090	.	-	.	ID=LotjaGi2g1v0132600_LC.1.five_prime_UTR.1;Parent=LotjaGi2g1v0132600_LC.1
###
LjG1.1_chr2	PGSB	five_prime_UTR	48050090	48050090	.	-	.	ID=LotjaGi2g1v0132600_LC.1.five_prime_UTR.1;Parent=LotjaGi2g1v0132600_LC.1
LjG1.1_chr2	PGSB	gene	48084746	48088997	.	+	.	ID=LotjaGi2g1v0132700
LjG1.1_chr2	PGSB	mRNA	48084746	48088997	.	+	.	ID=LotjaGi2g1v0132700.1;Parent=LotjaGi2g1v0132700;description=Trihelix transcription factor GT-2;ahrdqual=***;IPR=IPR009057;Pfam=PF13837,PF13837,SSF46689;te-related=1
LjG1.1_chr2	PGSB	five_prime_UTR	48084746	48085054	.	+	.	ID=LotjaGi2g1v0132700.1.five_prime_UTR.1;Parent=LotjaGi2g1v0132700.1
LjG1.1_chr2	PGSB	exon	48084746	48085347	.	+	.	ID=LotjaGi2g1v0132700.1.exon.1;Parent=LotjaGi2g1v0132700.1
LjG1.1_chr2	PGSB	CDS	48085055	48085347	.	+	0	ID=LotjaGi2g1v0132700.1.CDS.1;Parent=LotjaGi2g1v0132700.1
LjG1.1_chr2	PGSB	CDS	48086189	48087857	.	+	1	ID=LotjaGi2g1v0132700.1.CDS.2;Parent=LotjaGi2g1v0132700.1
LjG1.1_chr2	PGSB	exon	48086189	48088997	.	+	.	ID=LotjaGi2g1v0132700.1.exon.2;Parent=LotjaGi2g1v0132700.1
LjG1.1_chr2	PGSB	three_prime_UTR	48087858	48088997	.	+	.	ID=LotjaGi2g1v0132700.1.three_prime_UTR.2;Parent=LotjaGi2g1v0132700.1
###
LjG1.1_chr2	PGSB	three_prime_UTR	48087858	48088997	.	+	.	ID=LotjaGi2g1v0132700.1.three_prime_UTR.2;Parent=LotjaGi2g1v0132700.1
LjG1.1_chr2	PGSB	gene	48142743	48144887	.	+	.	ID=LotjaGi2g1v0132800
LjG1.1_chr2	PGSB	mRNA	48142743	48144887	.	+	.	ID=LotjaGi2g1v0132800.1;Parent=LotjaGi2g1v0132800;description=Small nuclear ribonucleoprotein;ahrdqual=***;GO=GO:0000398,GO:0000932,GO:0000956,GO:0003723,GO:0005688,GO:0033962,GO:0046540,GO:0071011,GO:0071013,GO:1990726;IPR=IPR010920,IPR001163;Pfam=SSF50182,PF01423;te-related=0
LjG1.1_chr2	PGSB	exon	48142743	48142862	.	+	.	ID=LotjaGi2g1v0132800.1.exon.1;Parent=LotjaGi2g1v0132800.1
LjG1.1_chr2	PGSB	CDS	48142746	48142862	.	+	0	ID=LotjaGi2g1v0132800.1.CDS.1;Parent=LotjaGi2g1v0132800.1
LjG1.1_chr2	PGSB	exon	48144067	48144162	.	+	.	ID=LotjaGi2g1v0132800.1.exon.2;Parent=LotjaGi2g1v0132800.1
LjG1.1_chr2	PGSB	CDS	48144067	48144162	.	+	0	ID=LotjaGi2g1v0132800.1.CDS.2;Parent=LotjaGi2g1v0132800.1
LjG1.1_chr2	PGSB	exon	48144807	48144887	.	+	.	ID=LotjaGi2g1v0132800.1.exon.3;Parent=LotjaGi2g1v0132800.1
LjG1.1_chr2	PGSB	CDS	48144807	48144887	.	+	0	ID=LotjaGi2g1v0132800.1.CDS.3;Parent=LotjaGi2g1v0132800.1
###
LjG1.1_chr2	PGSB	CDS	48144807	48144887	.	+	0	ID=LotjaGi2g1v0132800.1.CDS.3;Parent=LotjaGi2g1v0132800.1
LjG1.1_chr2	PGSB	gene	48147060	48151885	.	-	.	ID=LotjaGi2g1v0132900
LjG1.1_chr2	PGSB	mRNA	48147060	48151885	.	-	.	ID=LotjaGi2g1v0132900.1;Parent=LotjaGi2g1v0132900;description=Fructose-1,6-bisphosphatase class 1;ahrdqual=***;GO=GO:0005737,GO:0005975,GO:0016311,GO:0016787,GO:0016791,GO:0019253,GO:0042132,GO:0046872;IPR=IPR033391;Pfam=SSF56655,PF00316;te-related=0
LjG1.1_chr2	PGSB	three_prime_UTR	48147060	48147642	.	-	.	ID=LotjaGi2g1v0132900.1.three_prime_UTR.1;Parent=LotjaGi2g1v0132900.1
LjG1.1_chr2	PGSB	exon	48147060	48147750	.	-	.	ID=LotjaGi2g1v0132900.1.exon.1;Parent=LotjaGi2g1v0132900.1
LjG1.1_chr2	PGSB	CDS	48147643	48147750	.	-	0	ID=LotjaGi2g1v0132900.1.CDS.1;Parent=LotjaGi2g1v0132900.1
LjG1.1_chr2	PGSB	exon	48148041	48148116	.	-	.	ID=LotjaGi2g1v0132900.1.exon.2;Parent=LotjaGi2g1v0132900.1
LjG1.1_chr2	PGSB	CDS	48148041	48148116	.	-	1	ID=LotjaGi2g1v0132900.1.CDS.2;Parent=LotjaGi2g1v0132900.1
LjG1.1_chr2	PGSB	exon	48148237	48148323	.	-	.	ID=LotjaGi2g1v0132900.1.exon.3;Parent=LotjaGi2g1v0132900.1
LjG1.1_chr2	PGSB	CDS	48148237	48148323	.	-	1	ID=LotjaGi2g1v0132900.1.CDS.3;Parent=LotjaGi2g1v0132900.1
LjG1.1_chr2	PGSB	exon	48149249	48149314	.	-	.	ID=LotjaGi2g1v0132900.1.exon.4;Parent=LotjaGi2g1v0132900.1
LjG1.1_chr2	PGSB	CDS	48149249	48149314	.	-	1	ID=LotjaGi2g1v0132900.1.CDS.4;Parent=LotjaGi2g1v0132900.1
LjG1.1_chr2	PGSB	exon	48149403	48149473	.	-	.	ID=LotjaGi2g1v0132900.1.exon.5;Parent=LotjaGi2g1v0132900.1
LjG1.1_chr2	PGSB	CDS	48149403	48149473	.	-	0	ID=LotjaGi2g1v0132900.1.CDS.5;Parent=LotjaGi2g1v0132900.1
LjG1.1_chr2	PGSB	exon	48149635	48149721	.	-	.	ID=LotjaGi2g1v0132900.1.exon.6;Parent=LotjaGi2g1v0132900.1
LjG1.1_chr2	PGSB	CDS	48149635	48149721	.	-	0	ID=LotjaGi2g1v0132900.1.CDS.6;Parent=LotjaGi2g1v0132900.1
LjG1.1_chr2	PGSB	exon	48149924	48150037	.	-	.	ID=LotjaGi2g1v0132900.1.exon.7;Parent=LotjaGi2g1v0132900.1
LjG1.1_chr2	PGSB	CDS	48149924	48150037	.	-	0	ID=LotjaGi2g1v0132900.1.CDS.7;Parent=LotjaGi2g1v0132900.1
LjG1.1_chr2	PGSB	exon	48150213	48150279	.	-	.	ID=LotjaGi2g1v0132900.1.exon.8;Parent=LotjaGi2g1v0132900.1
LjG1.1_chr2	PGSB	CDS	48150213	48150279	.	-	1	ID=LotjaGi2g1v0132900.1.CDS.8;Parent=LotjaGi2g1v0132900.1
LjG1.1_chr2	PGSB	exon	48150660	48150721	.	-	.	ID=LotjaGi2g1v0132900.1.exon.9;Parent=LotjaGi2g1v0132900.1
LjG1.1_chr2	PGSB	CDS	48150660	48150721	.	-	0	ID=LotjaGi2g1v0132900.1.CDS.9;Parent=LotjaGi2g1v0132900.1
LjG1.1_chr2	PGSB	exon	48150842	48150916	.	-	.	ID=LotjaGi2g1v0132900.1.exon.10;Parent=LotjaGi2g1v0132900.1
LjG1.1_chr2	PGSB	CDS	48150842	48150916	.	-	0	ID=LotjaGi2g1v0132900.1.CDS.10;Parent=LotjaGi2g1v0132900.1
LjG1.1_chr2	PGSB	exon	48151157	48151204	.	-	.	ID=LotjaGi2g1v0132900.1.exon.11;Parent=LotjaGi2g1v0132900.1
LjG1.1_chr2	PGSB	CDS	48151157	48151204	.	-	0	ID=LotjaGi2g1v0132900.1.CDS.11;Parent=LotjaGi2g1v0132900.1
LjG1.1_chr2	PGSB	CDS	48151293	48151451	.	-	0	ID=LotjaGi2g1v0132900.1.CDS.12;Parent=LotjaGi2g1v0132900.1
LjG1.1_chr2	PGSB	exon	48151293	48151885	.	-	.	ID=LotjaGi2g1v0132900.1.exon.12;Parent=LotjaGi2g1v0132900.1
LjG1.1_chr2	PGSB	five_prime_UTR	48151452	48151885	.	-	.	ID=LotjaGi2g1v0132900.1.five_prime_UTR.2;Parent=LotjaGi2g1v0132900.1
LjG1.1_chr2	PGSB	mRNA	48147570	48150455	.	-	.	ID=LotjaGi2g1v0132900.2;Parent=LotjaGi2g1v0132900;description=Fructose-1,6-bisphosphatase class 1;ahrdqual=***;GO=GO:0005737,GO:0005975,GO:0006094,GO:0016311,GO:0016787,GO:0016791,GO:0042132,GO:0046872;IPR=IPR033391;Pfam=SSF56655,PF00316;te-related=0
LjG1.1_chr2	PGSB	exon	48147570	48147574	.	-	.	ID=LotjaGi2g1v0132900.2.exon.1;Parent=LotjaGi2g1v0132900.2
LjG1.1_chr2	PGSB	CDS	48147570	48147574	.	-	2	ID=LotjaGi2g1v0132900.2.CDS.1;Parent=LotjaGi2g1v0132900.2
LjG1.1_chr2	PGSB	exon	48147651	48147750	.	-	.	ID=LotjaGi2g1v0132900.2.exon.2;Parent=LotjaGi2g1v0132900.2
LjG1.1_chr2	PGSB	CDS	48147651	48147750	.	-	0	ID=LotjaGi2g1v0132900.2.CDS.2;Parent=LotjaGi2g1v0132900.2
LjG1.1_chr2	PGSB	exon	48148041	48148116	.	-	.	ID=LotjaGi2g1v0132900.2.exon.3;Parent=LotjaGi2g1v0132900.2
LjG1.1_chr2	PGSB	CDS	48148041	48148116	.	-	1	ID=LotjaGi2g1v0132900.2.CDS.3;Parent=LotjaGi2g1v0132900.2
LjG1.1_chr2	PGSB	exon	48148237	48148323	.	-	.	ID=LotjaGi2g1v0132900.2.exon.4;Parent=LotjaGi2g1v0132900.2
LjG1.1_chr2	PGSB	CDS	48148237	48148323	.	-	1	ID=LotjaGi2g1v0132900.2.CDS.4;Parent=LotjaGi2g1v0132900.2
LjG1.1_chr2	PGSB	exon	48149249	48149314	.	-	.	ID=LotjaGi2g1v0132900.2.exon.5;Parent=LotjaGi2g1v0132900.2
LjG1.1_chr2	PGSB	CDS	48149249	48149314	.	-	1	ID=LotjaGi2g1v0132900.2.CDS.5;Parent=LotjaGi2g1v0132900.2
LjG1.1_chr2	PGSB	exon	48149403	48149473	.	-	.	ID=LotjaGi2g1v0132900.2.exon.6;Parent=LotjaGi2g1v0132900.2
LjG1.1_chr2	PGSB	CDS	48149403	48149473	.	-	0	ID=LotjaGi2g1v0132900.2.CDS.6;Parent=LotjaGi2g1v0132900.2
LjG1.1_chr2	PGSB	exon	48149635	48149721	.	-	.	ID=LotjaGi2g1v0132900.2.exon.7;Parent=LotjaGi2g1v0132900.2
LjG1.1_chr2	PGSB	CDS	48149635	48149721	.	-	0	ID=LotjaGi2g1v0132900.2.CDS.7;Parent=LotjaGi2g1v0132900.2
LjG1.1_chr2	PGSB	exon	48149924	48150037	.	-	.	ID=LotjaGi2g1v0132900.2.exon.8;Parent=LotjaGi2g1v0132900.2
LjG1.1_chr2	PGSB	CDS	48149924	48150037	.	-	0	ID=LotjaGi2g1v0132900.2.CDS.8;Parent=LotjaGi2g1v0132900.2
LjG1.1_chr2	PGSB	exon	48150213	48150279	.	-	.	ID=LotjaGi2g1v0132900.2.exon.9;Parent=LotjaGi2g1v0132900.2
LjG1.1_chr2	PGSB	CDS	48150213	48150279	.	-	1	ID=LotjaGi2g1v0132900.2.CDS.9;Parent=LotjaGi2g1v0132900.2
LjG1.1_chr2	PGSB	CDS	48150374	48150378	.	-	0	ID=LotjaGi2g1v0132900.2.CDS.10;Parent=LotjaGi2g1v0132900.2
LjG1.1_chr2	PGSB	exon	48150374	48150455	.	-	.	ID=LotjaGi2g1v0132900.2.exon.10;Parent=LotjaGi2g1v0132900.2
LjG1.1_chr2	PGSB	five_prime_UTR	48150379	48150455	.	-	.	ID=LotjaGi2g1v0132900.2.five_prime_UTR.1;Parent=LotjaGi2g1v0132900.2
LjG1.1_chr2	PGSB	mRNA	48147570	48151451	.	-	.	ID=LotjaGi2g1v0132900.3;Parent=LotjaGi2g1v0132900;description=Fructose-1,6-bisphosphatase class 1;ahrdqual=***;GO=GO:0005737,GO:0005975,GO:0016311,GO:0016787,GO:0016791,GO:0019253,GO:0042132,GO:0046872;IPR=IPR033391;Pfam=SSF56655,PF00316;te-related=0
LjG1.1_chr2	PGSB	exon	48147570	48147574	.	-	.	ID=LotjaGi2g1v0132900.3.exon.1;Parent=LotjaGi2g1v0132900.3
LjG1.1_chr2	PGSB	CDS	48147570	48147574	.	-	2	ID=LotjaGi2g1v0132900.3.CDS.1;Parent=LotjaGi2g1v0132900.3
LjG1.1_chr2	PGSB	exon	48147651	48147750	.	-	.	ID=LotjaGi2g1v0132900.3.exon.2;Parent=LotjaGi2g1v0132900.3
LjG1.1_chr2	PGSB	CDS	48147651	48147750	.	-	0	ID=LotjaGi2g1v0132900.3.CDS.2;Parent=LotjaGi2g1v0132900.3
LjG1.1_chr2	PGSB	exon	48148041	48148116	.	-	.	ID=LotjaGi2g1v0132900.3.exon.3;Parent=LotjaGi2g1v0132900.3
LjG1.1_chr2	PGSB	CDS	48148041	48148116	.	-	1	ID=LotjaGi2g1v0132900.3.CDS.3;Parent=LotjaGi2g1v0132900.3
LjG1.1_chr2	PGSB	exon	48148237	48148323	.	-	.	ID=LotjaGi2g1v0132900.3.exon.4;Parent=LotjaGi2g1v0132900.3
LjG1.1_chr2	PGSB	CDS	48148237	48148323	.	-	1	ID=LotjaGi2g1v0132900.3.CDS.4;Parent=LotjaGi2g1v0132900.3
LjG1.1_chr2	PGSB	exon	48149249	48149314	.	-	.	ID=LotjaGi2g1v0132900.3.exon.5;Parent=LotjaGi2g1v0132900.3
LjG1.1_chr2	PGSB	CDS	48149249	48149314	.	-	1	ID=LotjaGi2g1v0132900.3.CDS.5;Parent=LotjaGi2g1v0132900.3
LjG1.1_chr2	PGSB	exon	48149403	48149473	.	-	.	ID=LotjaGi2g1v0132900.3.exon.6;Parent=LotjaGi2g1v0132900.3
LjG1.1_chr2	PGSB	CDS	48149403	48149473	.	-	0	ID=LotjaGi2g1v0132900.3.CDS.6;Parent=LotjaGi2g1v0132900.3
LjG1.1_chr2	PGSB	exon	48149635	48149721	.	-	.	ID=LotjaGi2g1v0132900.3.exon.7;Parent=LotjaGi2g1v0132900.3
LjG1.1_chr2	PGSB	CDS	48149635	48149721	.	-	0	ID=LotjaGi2g1v0132900.3.CDS.7;Parent=LotjaGi2g1v0132900.3
LjG1.1_chr2	PGSB	exon	48149924	48150037	.	-	.	ID=LotjaGi2g1v0132900.3.exon.8;Parent=LotjaGi2g1v0132900.3
LjG1.1_chr2	PGSB	CDS	48149924	48150037	.	-	0	ID=LotjaGi2g1v0132900.3.CDS.8;Parent=LotjaGi2g1v0132900.3
LjG1.1_chr2	PGSB	exon	48150213	48150279	.	-	.	ID=LotjaGi2g1v0132900.3.exon.9;Parent=LotjaGi2g1v0132900.3
LjG1.1_chr2	PGSB	CDS	48150213	48150279	.	-	1	ID=LotjaGi2g1v0132900.3.CDS.9;Parent=LotjaGi2g1v0132900.3
LjG1.1_chr2	PGSB	exon	48150660	48150721	.	-	.	ID=LotjaGi2g1v0132900.3.exon.10;Parent=LotjaGi2g1v0132900.3
LjG1.1_chr2	PGSB	CDS	48150660	48150721	.	-	0	ID=LotjaGi2g1v0132900.3.CDS.10;Parent=LotjaGi2g1v0132900.3
LjG1.1_chr2	PGSB	exon	48150842	48150916	.	-	.	ID=LotjaGi2g1v0132900.3.exon.11;Parent=LotjaGi2g1v0132900.3
LjG1.1_chr2	PGSB	CDS	48150842	48150916	.	-	0	ID=LotjaGi2g1v0132900.3.CDS.11;Parent=LotjaGi2g1v0132900.3
LjG1.1_chr2	PGSB	exon	48151157	48151204	.	-	.	ID=LotjaGi2g1v0132900.3.exon.12;Parent=LotjaGi2g1v0132900.3
LjG1.1_chr2	PGSB	CDS	48151157	48151204	.	-	0	ID=LotjaGi2g1v0132900.3.CDS.12;Parent=LotjaGi2g1v0132900.3
LjG1.1_chr2	PGSB	exon	48151293	48151451	.	-	.	ID=LotjaGi2g1v0132900.3.exon.13;Parent=LotjaGi2g1v0132900.3
LjG1.1_chr2	PGSB	CDS	48151293	48151451	.	-	0	ID=LotjaGi2g1v0132900.3.CDS.13;Parent=LotjaGi2g1v0132900.3
LjG1.1_chr2	PGSB	mRNA	48147643	48151451	.	-	.	ID=LotjaGi2g1v0132900.4;Parent=LotjaGi2g1v0132900;description=Fructose-1,6-bisphosphatase class 1;ahrdqual=***;GO=GO:0005737,GO:0005975,GO:0016311,GO:0016787,GO:0016791,GO:0019253,GO:0042132,GO:0046872;IPR=IPR033391;Pfam=SSF56655,PF00316;te-related=0
LjG1.1_chr2	PGSB	exon	48147643	48147750	.	-	.	ID=LotjaGi2g1v0132900.4.exon.1;Parent=LotjaGi2g1v0132900.4
LjG1.1_chr2	PGSB	CDS	48147643	48147750	.	-	0	ID=LotjaGi2g1v0132900.4.CDS.1;Parent=LotjaGi2g1v0132900.4
LjG1.1_chr2	PGSB	exon	48148041	48148116	.	-	.	ID=LotjaGi2g1v0132900.4.exon.2;Parent=LotjaGi2g1v0132900.4
LjG1.1_chr2	PGSB	CDS	48148041	48148116	.	-	1	ID=LotjaGi2g1v0132900.4.CDS.2;Parent=LotjaGi2g1v0132900.4
LjG1.1_chr2	PGSB	exon	48148237	48148323	.	-	.	ID=LotjaGi2g1v0132900.4.exon.3;Parent=LotjaGi2g1v0132900.4
LjG1.1_chr2	PGSB	CDS	48148237	48148323	.	-	1	ID=LotjaGi2g1v0132900.4.CDS.3;Parent=LotjaGi2g1v0132900.4
LjG1.1_chr2	PGSB	exon	48149249	48149314	.	-	.	ID=LotjaGi2g1v0132900.4.exon.4;Parent=LotjaGi2g1v0132900.4
LjG1.1_chr2	PGSB	CDS	48149249	48149314	.	-	1	ID=LotjaGi2g1v0132900.4.CDS.4;Parent=LotjaGi2g1v0132900.4
LjG1.1_chr2	PGSB	exon	48149403	48149473	.	-	.	ID=LotjaGi2g1v0132900.4.exon.5;Parent=LotjaGi2g1v0132900.4
LjG1.1_chr2	PGSB	CDS	48149403	48149473	.	-	0	ID=LotjaGi2g1v0132900.4.CDS.5;Parent=LotjaGi2g1v0132900.4
LjG1.1_chr2	PGSB	exon	48149635	48149721	.	-	.	ID=LotjaGi2g1v0132900.4.exon.6;Parent=LotjaGi2g1v0132900.4
LjG1.1_chr2	PGSB	CDS	48149635	48149721	.	-	0	ID=LotjaGi2g1v0132900.4.CDS.6;Parent=LotjaGi2g1v0132900.4
LjG1.1_chr2	PGSB	exon	48149924	48150037	.	-	.	ID=LotjaGi2g1v0132900.4.exon.7;Parent=LotjaGi2g1v0132900.4
LjG1.1_chr2	PGSB	CDS	48149924	48150037	.	-	0	ID=LotjaGi2g1v0132900.4.CDS.7;Parent=LotjaGi2g1v0132900.4
LjG1.1_chr2	PGSB	exon	48150213	48150279	.	-	.	ID=LotjaGi2g1v0132900.4.exon.8;Parent=LotjaGi2g1v0132900.4
LjG1.1_chr2	PGSB	CDS	48150213	48150279	.	-	1	ID=LotjaGi2g1v0132900.4.CDS.8;Parent=LotjaGi2g1v0132900.4
LjG1.1_chr2	PGSB	exon	48150660	48150721	.	-	.	ID=LotjaGi2g1v0132900.4.exon.9;Parent=LotjaGi2g1v0132900.4
LjG1.1_chr2	PGSB	CDS	48150660	48150721	.	-	0	ID=LotjaGi2g1v0132900.4.CDS.9;Parent=LotjaGi2g1v0132900.4
LjG1.1_chr2	PGSB	exon	48150842	48150916	.	-	.	ID=LotjaGi2g1v0132900.4.exon.10;Parent=LotjaGi2g1v0132900.4
LjG1.1_chr2	PGSB	CDS	48150842	48150916	.	-	0	ID=LotjaGi2g1v0132900.4.CDS.10;Parent=LotjaGi2g1v0132900.4
LjG1.1_chr2	PGSB	exon	48151293	48151451	.	-	.	ID=LotjaGi2g1v0132900.4.exon.11;Parent=LotjaGi2g1v0132900.4
LjG1.1_chr2	PGSB	CDS	48151293	48151451	.	-	0	ID=LotjaGi2g1v0132900.4.CDS.11;Parent=LotjaGi2g1v0132900.4
###
LjG1.1_chr2	PGSB	CDS	48151293	48151451	.	-	0	ID=LotjaGi2g1v0132900.4.CDS.11;Parent=LotjaGi2g1v0132900.4
LjG1.1_chr2	PGSB	gene	48175367	48207053	.	-	.	ID=LotjaGi2g1v0133000
LjG1.1_chr2	PGSB	mRNA	48180575	48207053	.	-	.	ID=LotjaGi2g1v0133000.1;Parent=LotjaGi2g1v0133000;description=FBD-associated F-box protein;ahrdqual=***;IPR=IPR001810,IPR006566,IPR001810;Pfam=SSF81383,PF08387,PF00646,SSF52047;te-related=0
LjG1.1_chr2	PGSB	exon	48180575	48181185	.	-	.	ID=LotjaGi2g1v0133000.1.exon.1;Parent=LotjaGi2g1v0133000.1
LjG1.1_chr2	PGSB	three_prime_UTR	48180575	48181185	.	-	.	ID=LotjaGi2g1v0133000.1.three_prime_UTR.1;Parent=LotjaGi2g1v0133000.1
LjG1.1_chr2	PGSB	exon	48181271	48182641	.	-	.	ID=LotjaGi2g1v0133000.1.exon.2;Parent=LotjaGi2g1v0133000.1
LjG1.1_chr2	PGSB	three_prime_UTR	48181271	48182641	.	-	.	ID=LotjaGi2g1v0133000.1.three_prime_UTR.2;Parent=LotjaGi2g1v0133000.1
LjG1.1_chr2	PGSB	exon	48183079	48183139	.	-	.	ID=LotjaGi2g1v0133000.1.exon.3;Parent=LotjaGi2g1v0133000.1
LjG1.1_chr2	PGSB	three_prime_UTR	48183079	48183139	.	-	.	ID=LotjaGi2g1v0133000.1.three_prime_UTR.3;Parent=LotjaGi2g1v0133000.1
LjG1.1_chr2	PGSB	exon	48183218	48183523	.	-	.	ID=LotjaGi2g1v0133000.1.exon.4;Parent=LotjaGi2g1v0133000.1
LjG1.1_chr2	PGSB	three_prime_UTR	48183218	48183523	.	-	.	ID=LotjaGi2g1v0133000.1.three_prime_UTR.4;Parent=LotjaGi2g1v0133000.1
LjG1.1_chr2	PGSB	exon	48183608	48183822	.	-	.	ID=LotjaGi2g1v0133000.1.exon.5;Parent=LotjaGi2g1v0133000.1
LjG1.1_chr2	PGSB	three_prime_UTR	48183608	48183822	.	-	.	ID=LotjaGi2g1v0133000.1.three_prime_UTR.5;Parent=LotjaGi2g1v0133000.1
LjG1.1_chr2	PGSB	exon	48183954	48184248	.	-	.	ID=LotjaGi2g1v0133000.1.exon.6;Parent=LotjaGi2g1v0133000.1
LjG1.1_chr2	PGSB	three_prime_UTR	48183954	48184248	.	-	.	ID=LotjaGi2g1v0133000.1.three_prime_UTR.6;Parent=LotjaGi2g1v0133000.1
LjG1.1_chr2	PGSB	exon	48184723	48184975	.	-	.	ID=LotjaGi2g1v0133000.1.exon.7;Parent=LotjaGi2g1v0133000.1
LjG1.1_chr2	PGSB	three_prime_UTR	48184723	48184975	.	-	.	ID=LotjaGi2g1v0133000.1.three_prime_UTR.7;Parent=LotjaGi2g1v0133000.1
LjG1.1_chr2	PGSB	exon	48185048	48185635	.	-	.	ID=LotjaGi2g1v0133000.1.exon.8;Parent=LotjaGi2g1v0133000.1
LjG1.1_chr2	PGSB	three_prime_UTR	48185048	48185635	.	-	.	ID=LotjaGi2g1v0133000.1.three_prime_UTR.8;Parent=LotjaGi2g1v0133000.1
LjG1.1_chr2	PGSB	exon	48185790	48185876	.	-	.	ID=LotjaGi2g1v0133000.1.exon.9;Parent=LotjaGi2g1v0133000.1
LjG1.1_chr2	PGSB	three_prime_UTR	48185790	48185876	.	-	.	ID=LotjaGi2g1v0133000.1.three_prime_UTR.9;Parent=LotjaGi2g1v0133000.1
LjG1.1_chr2	PGSB	exon	48185957	48186277	.	-	.	ID=LotjaGi2g1v0133000.1.exon.10;Parent=LotjaGi2g1v0133000.1
LjG1.1_chr2	PGSB	three_prime_UTR	48185957	48186277	.	-	.	ID=LotjaGi2g1v0133000.1.three_prime_UTR.10;Parent=LotjaGi2g1v0133000.1
LjG1.1_chr2	PGSB	exon	48186394	48188476	.	-	.	ID=LotjaGi2g1v0133000.1.exon.11;Parent=LotjaGi2g1v0133000.1
LjG1.1_chr2	PGSB	three_prime_UTR	48186394	48188476	.	-	.	ID=LotjaGi2g1v0133000.1.three_prime_UTR.11;Parent=LotjaGi2g1v0133000.1
LjG1.1_chr2	PGSB	exon	48199951	48200025	.	-	.	ID=LotjaGi2g1v0133000.1.exon.12;Parent=LotjaGi2g1v0133000.1
LjG1.1_chr2	PGSB	three_prime_UTR	48199951	48200025	.	-	.	ID=LotjaGi2g1v0133000.1.three_prime_UTR.12;Parent=LotjaGi2g1v0133000.1
LjG1.1_chr2	PGSB	exon	48200187	48200255	.	-	.	ID=LotjaGi2g1v0133000.1.exon.13;Parent=LotjaGi2g1v0133000.1
LjG1.1_chr2	PGSB	three_prime_UTR	48200187	48200255	.	-	.	ID=LotjaGi2g1v0133000.1.three_prime_UTR.13;Parent=LotjaGi2g1v0133000.1
LjG1.1_chr2	PGSB	exon	48200383	48200642	.	-	.	ID=LotjaGi2g1v0133000.1.exon.14;Parent=LotjaGi2g1v0133000.1
LjG1.1_chr2	PGSB	three_prime_UTR	48200383	48200642	.	-	.	ID=LotjaGi2g1v0133000.1.three_prime_UTR.14;Parent=LotjaGi2g1v0133000.1
LjG1.1_chr2	PGSB	three_prime_UTR	48204975	48205452	.	-	.	ID=LotjaGi2g1v0133000.1.three_prime_UTR.15;Parent=LotjaGi2g1v0133000.1
LjG1.1_chr2	PGSB	exon	48204975	48205866	.	-	.	ID=LotjaGi2g1v0133000.1.exon.15;Parent=LotjaGi2g1v0133000.1
LjG1.1_chr2	PGSB	CDS	48205453	48205866	.	-	0	ID=LotjaGi2g1v0133000.1.CDS.1;Parent=LotjaGi2g1v0133000.1
LjG1.1_chr2	PGSB	CDS	48205980	48206732	.	-	0	ID=LotjaGi2g1v0133000.1.CDS.2;Parent=LotjaGi2g1v0133000.1
LjG1.1_chr2	PGSB	exon	48205980	48207053	.	-	.	ID=LotjaGi2g1v0133000.1.exon.16;Parent=LotjaGi2g1v0133000.1
LjG1.1_chr2	PGSB	five_prime_UTR	48206733	48207053	.	-	.	ID=LotjaGi2g1v0133000.1.five_prime_UTR.16;Parent=LotjaGi2g1v0133000.1
LjG1.1_chr2	PGSB	mRNA	48182786	48207053	.	-	.	ID=LotjaGi2g1v0133000.2;Parent=LotjaGi2g1v0133000;description=FBD-associated F-box protein;ahrdqual=***;te-related=0
LjG1.1_chr2	PGSB	exon	48182786	48183139	.	-	.	ID=LotjaGi2g1v0133000.2.exon.1;Parent=LotjaGi2g1v0133000.2
LjG1.1_chr2	PGSB	three_prime_UTR	48182786	48183139	.	-	.	ID=LotjaGi2g1v0133000.2.three_prime_UTR.1;Parent=LotjaGi2g1v0133000.2
LjG1.1_chr2	PGSB	exon	48183218	48183523	.	-	.	ID=LotjaGi2g1v0133000.2.exon.2;Parent=LotjaGi2g1v0133000.2
LjG1.1_chr2	PGSB	three_prime_UTR	48183218	48183523	.	-	.	ID=LotjaGi2g1v0133000.2.three_prime_UTR.2;Parent=LotjaGi2g1v0133000.2
LjG1.1_chr2	PGSB	exon	48183608	48183822	.	-	.	ID=LotjaGi2g1v0133000.2.exon.3;Parent=LotjaGi2g1v0133000.2
LjG1.1_chr2	PGSB	three_prime_UTR	48183608	48183822	.	-	.	ID=LotjaGi2g1v0133000.2.three_prime_UTR.3;Parent=LotjaGi2g1v0133000.2
LjG1.1_chr2	PGSB	exon	48183954	48184248	.	-	.	ID=LotjaGi2g1v0133000.2.exon.4;Parent=LotjaGi2g1v0133000.2
LjG1.1_chr2	PGSB	three_prime_UTR	48183954	48184248	.	-	.	ID=LotjaGi2g1v0133000.2.three_prime_UTR.4;Parent=LotjaGi2g1v0133000.2
LjG1.1_chr2	PGSB	exon	48184723	48185635	.	-	.	ID=LotjaGi2g1v0133000.2.exon.5;Parent=LotjaGi2g1v0133000.2
LjG1.1_chr2	PGSB	three_prime_UTR	48184723	48185635	.	-	.	ID=LotjaGi2g1v0133000.2.three_prime_UTR.5;Parent=LotjaGi2g1v0133000.2
LjG1.1_chr2	PGSB	exon	48185790	48185876	.	-	.	ID=LotjaGi2g1v0133000.2.exon.6;Parent=LotjaGi2g1v0133000.2
LjG1.1_chr2	PGSB	three_prime_UTR	48185790	48185876	.	-	.	ID=LotjaGi2g1v0133000.2.three_prime_UTR.6;Parent=LotjaGi2g1v0133000.2
LjG1.1_chr2	PGSB	exon	48185957	48186277	.	-	.	ID=LotjaGi2g1v0133000.2.exon.7;Parent=LotjaGi2g1v0133000.2
LjG1.1_chr2	PGSB	three_prime_UTR	48185957	48186277	.	-	.	ID=LotjaGi2g1v0133000.2.three_prime_UTR.7;Parent=LotjaGi2g1v0133000.2
LjG1.1_chr2	PGSB	exon	48186394	48188476	.	-	.	ID=LotjaGi2g1v0133000.2.exon.8;Parent=LotjaGi2g1v0133000.2
LjG1.1_chr2	PGSB	three_prime_UTR	48186394	48188476	.	-	.	ID=LotjaGi2g1v0133000.2.three_prime_UTR.8;Parent=LotjaGi2g1v0133000.2
LjG1.1_chr2	PGSB	exon	48191471	48191652	.	-	.	ID=LotjaGi2g1v0133000.2.exon.9;Parent=LotjaGi2g1v0133000.2
LjG1.1_chr2	PGSB	three_prime_UTR	48191471	48191652	.	-	.	ID=LotjaGi2g1v0133000.2.three_prime_UTR.9;Parent=LotjaGi2g1v0133000.2
LjG1.1_chr2	PGSB	exon	48192095	48200025	.	-	.	ID=LotjaGi2g1v0133000.2.exon.10;Parent=LotjaGi2g1v0133000.2
LjG1.1_chr2	PGSB	three_prime_UTR	48192095	48200025	.	-	.	ID=LotjaGi2g1v0133000.2.three_prime_UTR.10;Parent=LotjaGi2g1v0133000.2
LjG1.1_chr2	PGSB	exon	48200187	48200255	.	-	.	ID=LotjaGi2g1v0133000.2.exon.11;Parent=LotjaGi2g1v0133000.2
LjG1.1_chr2	PGSB	three_prime_UTR	48200187	48200255	.	-	.	ID=LotjaGi2g1v0133000.2.three_prime_UTR.11;Parent=LotjaGi2g1v0133000.2
LjG1.1_chr2	PGSB	three_prime_UTR	48200383	48205452	.	-	.	ID=LotjaGi2g1v0133000.2.three_prime_UTR.12;Parent=LotjaGi2g1v0133000.2
LjG1.1_chr2	PGSB	exon	48200383	48205866	.	-	.	ID=LotjaGi2g1v0133000.2.exon.12;Parent=LotjaGi2g1v0133000.2
LjG1.1_chr2	PGSB	CDS	48205453	48205866	.	-	0	ID=LotjaGi2g1v0133000.2.CDS.1;Parent=LotjaGi2g1v0133000.2
LjG1.1_chr2	PGSB	CDS	48205980	48206732	.	-	0	ID=LotjaGi2g1v0133000.2.CDS.2;Parent=LotjaGi2g1v0133000.2
LjG1.1_chr2	PGSB	exon	48205980	48207053	.	-	.	ID=LotjaGi2g1v0133000.2.exon.13;Parent=LotjaGi2g1v0133000.2
LjG1.1_chr2	PGSB	five_prime_UTR	48206733	48207053	.	-	.	ID=LotjaGi2g1v0133000.2.five_prime_UTR.13;Parent=LotjaGi2g1v0133000.2
LjG1.1_chr2	PGSB	mRNA	48182786	48207053	.	-	.	ID=LotjaGi2g1v0133000.3;Parent=LotjaGi2g1v0133000;description=ABC transporter family protein;ahrdqual=***;GO=GO:0000166,GO:0005524,GO:0016020,GO:0016021,GO:0016887,GO:0042626,GO:0055085;IPR=IPR027417,IPR011527,IPR003439,IPR011527;Pfam=SSF52540,PF00664,PF00005,SSF90123;te-related=0
LjG1.1_chr2	PGSB	exon	48182786	48183139	.	-	.	ID=LotjaGi2g1v0133000.3.exon.1;Parent=LotjaGi2g1v0133000.3
LjG1.1_chr2	PGSB	three_prime_UTR	48182786	48183139	.	-	.	ID=LotjaGi2g1v0133000.3.three_prime_UTR.1;Parent=LotjaGi2g1v0133000.3
LjG1.1_chr2	PGSB	exon	48183218	48183523	.	-	.	ID=LotjaGi2g1v0133000.3.exon.2;Parent=LotjaGi2g1v0133000.3
LjG1.1_chr2	PGSB	three_prime_UTR	48183218	48183523	.	-	.	ID=LotjaGi2g1v0133000.3.three_prime_UTR.2;Parent=LotjaGi2g1v0133000.3
LjG1.1_chr2	PGSB	exon	48183608	48183822	.	-	.	ID=LotjaGi2g1v0133000.3.exon.3;Parent=LotjaGi2g1v0133000.3
LjG1.1_chr2	PGSB	three_prime_UTR	48183608	48183822	.	-	.	ID=LotjaGi2g1v0133000.3.three_prime_UTR.3;Parent=LotjaGi2g1v0133000.3
LjG1.1_chr2	PGSB	exon	48183954	48184248	.	-	.	ID=LotjaGi2g1v0133000.3.exon.4;Parent=LotjaGi2g1v0133000.3
LjG1.1_chr2	PGSB	three_prime_UTR	48183954	48184248	.	-	.	ID=LotjaGi2g1v0133000.3.three_prime_UTR.4;Parent=LotjaGi2g1v0133000.3
LjG1.1_chr2	PGSB	three_prime_UTR	48184723	48184855	.	-	.	ID=LotjaGi2g1v0133000.3.three_prime_UTR.5;Parent=LotjaGi2g1v0133000.3
LjG1.1_chr2	PGSB	exon	48184723	48184887	.	-	.	ID=LotjaGi2g1v0133000.3.exon.5;Parent=LotjaGi2g1v0133000.3
LjG1.1_chr2	PGSB	CDS	48184856	48184887	.	-	2	ID=LotjaGi2g1v0133000.3.CDS.1;Parent=LotjaGi2g1v0133000.3
LjG1.1_chr2	PGSB	exon	48185347	48185635	.	-	.	ID=LotjaGi2g1v0133000.3.exon.6;Parent=LotjaGi2g1v0133000.3
LjG1.1_chr2	PGSB	CDS	48185347	48185635	.	-	0	ID=LotjaGi2g1v0133000.3.CDS.2;Parent=LotjaGi2g1v0133000.3
LjG1.1_chr2	PGSB	exon	48185790	48185876	.	-	.	ID=LotjaGi2g1v0133000.3.exon.7;Parent=LotjaGi2g1v0133000.3
LjG1.1_chr2	PGSB	CDS	48185790	48185876	.	-	0	ID=LotjaGi2g1v0133000.3.CDS.3;Parent=LotjaGi2g1v0133000.3
LjG1.1_chr2	PGSB	exon	48185957	48186277	.	-	.	ID=LotjaGi2g1v0133000.3.exon.8;Parent=LotjaGi2g1v0133000.3
LjG1.1_chr2	PGSB	CDS	48185957	48186277	.	-	0	ID=LotjaGi2g1v0133000.3.CDS.4;Parent=LotjaGi2g1v0133000.3
LjG1.1_chr2	PGSB	CDS	48186394	48188445	.	-	0	ID=LotjaGi2g1v0133000.3.CDS.5;Parent=LotjaGi2g1v0133000.3
LjG1.1_chr2	PGSB	exon	48186394	48188476	.	-	.	ID=LotjaGi2g1v0133000.3.exon.9;Parent=LotjaGi2g1v0133000.3
LjG1.1_chr2	PGSB	five_prime_UTR	48188446	48188476	.	-	.	ID=LotjaGi2g1v0133000.3.five_prime_UTR.6;Parent=LotjaGi2g1v0133000.3
LjG1.1_chr2	PGSB	exon	48188738	48200025	.	-	.	ID=LotjaGi2g1v0133000.3.exon.10;Parent=LotjaGi2g1v0133000.3
LjG1.1_chr2	PGSB	five_prime_UTR	48188738	48200025	.	-	.	ID=LotjaGi2g1v0133000.3.five_prime_UTR.7;Parent=LotjaGi2g1v0133000.3
LjG1.1_chr2	PGSB	exon	48200187	48200255	.	-	.	ID=LotjaGi2g1v0133000.3.exon.11;Parent=LotjaGi2g1v0133000.3
LjG1.1_chr2	PGSB	five_prime_UTR	48200187	48200255	.	-	.	ID=LotjaGi2g1v0133000.3.five_prime_UTR.8;Parent=LotjaGi2g1v0133000.3
LjG1.1_chr2	PGSB	exon	48200383	48200642	.	-	.	ID=LotjaGi2g1v0133000.3.exon.12;Parent=LotjaGi2g1v0133000.3
LjG1.1_chr2	PGSB	five_prime_UTR	48200383	48200642	.	-	.	ID=LotjaGi2g1v0133000.3.five_prime_UTR.9;Parent=LotjaGi2g1v0133000.3
LjG1.1_chr2	PGSB	exon	48204975	48205866	.	-	.	ID=LotjaGi2g1v0133000.3.exon.13;Parent=LotjaGi2g1v0133000.3
LjG1.1_chr2	PGSB	five_prime_UTR	48204975	48205866	.	-	.	ID=LotjaGi2g1v0133000.3.five_prime_UTR.10;Parent=LotjaGi2g1v0133000.3
LjG1.1_chr2	PGSB	exon	48205980	48207053	.	-	.	ID=LotjaGi2g1v0133000.3.exon.14;Parent=LotjaGi2g1v0133000.3
LjG1.1_chr2	PGSB	five_prime_UTR	48205980	48207053	.	-	.	ID=LotjaGi2g1v0133000.3.five_prime_UTR.11;Parent=LotjaGi2g1v0133000.3
###
LjG1.1_chr2	PGSB	five_prime_UTR	48205980	48207053	.	-	.	ID=LotjaGi2g1v0133000.3.five_prime_UTR.11;Parent=LotjaGi2g1v0133000.3
LjG1.1_chr2	PGSB	gene	48191765	48199473	.	+	.	ID=LotjaGi2g1v0133100_LC
LjG1.1_chr2	PGSB	mRNA	48191765	48199473	.	+	.	ID=LotjaGi2g1v0133100_LC.1;Parent=LotjaGi2g1v0133100_LC;description=Kinase family protein;ahrdqual=*-*;GO=GO:0004672,GO:0005524,GO:0006468,GO:0016301,GO:0016310;te-related=0
LjG1.1_chr2	PGSB	exon	48191765	48195376	.	+	.	ID=LotjaGi2g1v0133100_LC.1.exon.1;Parent=LotjaGi2g1v0133100_LC.1
LjG1.1_chr2	PGSB	five_prime_UTR	48191765	48195376	.	+	.	ID=LotjaGi2g1v0133100_LC.1.five_prime_UTR.1;Parent=LotjaGi2g1v0133100_LC.1
LjG1.1_chr2	PGSB	exon	48195840	48195993	.	+	.	ID=LotjaGi2g1v0133100_LC.1.exon.2;Parent=LotjaGi2g1v0133100_LC.1
LjG1.1_chr2	PGSB	five_prime_UTR	48195840	48195993	.	+	.	ID=LotjaGi2g1v0133100_LC.1.five_prime_UTR.2;Parent=LotjaGi2g1v0133100_LC.1
LjG1.1_chr2	PGSB	exon	48196101	48196135	.	+	.	ID=LotjaGi2g1v0133100_LC.1.exon.3;Parent=LotjaGi2g1v0133100_LC.1
LjG1.1_chr2	PGSB	five_prime_UTR	48196101	48196135	.	+	.	ID=LotjaGi2g1v0133100_LC.1.five_prime_UTR.3;Parent=LotjaGi2g1v0133100_LC.1
LjG1.1_chr2	PGSB	exon	48196241	48196278	.	+	.	ID=LotjaGi2g1v0133100_LC.1.exon.4;Parent=LotjaGi2g1v0133100_LC.1
LjG1.1_chr2	PGSB	five_prime_UTR	48196241	48196278	.	+	.	ID=LotjaGi2g1v0133100_LC.1.five_prime_UTR.4;Parent=LotjaGi2g1v0133100_LC.1
LjG1.1_chr2	PGSB	exon	48196419	48196494	.	+	.	ID=LotjaGi2g1v0133100_LC.1.exon.5;Parent=LotjaGi2g1v0133100_LC.1
LjG1.1_chr2	PGSB	five_prime_UTR	48196419	48196494	.	+	.	ID=LotjaGi2g1v0133100_LC.1.five_prime_UTR.5;Parent=LotjaGi2g1v0133100_LC.1
LjG1.1_chr2	PGSB	five_prime_UTR	48196622	48196703	.	+	.	ID=LotjaGi2g1v0133100_LC.1.five_prime_UTR.6;Parent=LotjaGi2g1v0133100_LC.1
LjG1.1_chr2	PGSB	exon	48196622	48196774	.	+	.	ID=LotjaGi2g1v0133100_LC.1.exon.6;Parent=LotjaGi2g1v0133100_LC.1
LjG1.1_chr2	PGSB	CDS	48196704	48196774	.	+	0	ID=LotjaGi2g1v0133100_LC.1.CDS.1;Parent=LotjaGi2g1v0133100_LC.1
LjG1.1_chr2	PGSB	exon	48197818	48197992	.	+	.	ID=LotjaGi2g1v0133100_LC.1.exon.7;Parent=LotjaGi2g1v0133100_LC.1
LjG1.1_chr2	PGSB	CDS	48197818	48197992	.	+	1	ID=LotjaGi2g1v0133100_LC.1.CDS.2;Parent=LotjaGi2g1v0133100_LC.1
LjG1.1_chr2	PGSB	exon	48198525	48198606	.	+	.	ID=LotjaGi2g1v0133100_LC.1.exon.8;Parent=LotjaGi2g1v0133100_LC.1
LjG1.1_chr2	PGSB	CDS	48198525	48198606	.	+	0	ID=LotjaGi2g1v0133100_LC.1.CDS.3;Parent=LotjaGi2g1v0133100_LC.1
LjG1.1_chr2	PGSB	CDS	48198780	48198790	.	+	2	ID=LotjaGi2g1v0133100_LC.1.CDS.4;Parent=LotjaGi2g1v0133100_LC.1
LjG1.1_chr2	PGSB	exon	48198780	48199473	.	+	.	ID=LotjaGi2g1v0133100_LC.1.exon.9;Parent=LotjaGi2g1v0133100_LC.1
LjG1.1_chr2	PGSB	three_prime_UTR	48198791	48199473	.	+	.	ID=LotjaGi2g1v0133100_LC.1.three_prime_UTR.7;Parent=LotjaGi2g1v0133100_LC.1
LjG1.1_chr2	PGSB	mRNA	48194462	48199268	.	+	.	ID=LotjaGi2g1v0133100_LC.2;Parent=LotjaGi2g1v0133100_LC;description=Kinase family protein;ahrdqual=*-*;GO=GO:0004672,GO:0005524,GO:0006468,GO:0016301,GO:0016310;te-related=0
LjG1.1_chr2	PGSB	exon	48194462	48195376	.	+	.	ID=LotjaGi2g1v0133100_LC.2.exon.1;Parent=LotjaGi2g1v0133100_LC.2
LjG1.1_chr2	PGSB	five_prime_UTR	48194462	48195376	.	+	.	ID=LotjaGi2g1v0133100_LC.2.five_prime_UTR.1;Parent=LotjaGi2g1v0133100_LC.2
LjG1.1_chr2	PGSB	exon	48195840	48195993	.	+	.	ID=LotjaGi2g1v0133100_LC.2.exon.2;Parent=LotjaGi2g1v0133100_LC.2
LjG1.1_chr2	PGSB	five_prime_UTR	48195840	48195993	.	+	.	ID=LotjaGi2g1v0133100_LC.2.five_prime_UTR.2;Parent=LotjaGi2g1v0133100_LC.2
LjG1.1_chr2	PGSB	exon	48196101	48196135	.	+	.	ID=LotjaGi2g1v0133100_LC.2.exon.3;Parent=LotjaGi2g1v0133100_LC.2
LjG1.1_chr2	PGSB	five_prime_UTR	48196101	48196135	.	+	.	ID=LotjaGi2g1v0133100_LC.2.five_prime_UTR.3;Parent=LotjaGi2g1v0133100_LC.2
LjG1.1_chr2	PGSB	exon	48196241	48196278	.	+	.	ID=LotjaGi2g1v0133100_LC.2.exon.4;Parent=LotjaGi2g1v0133100_LC.2
LjG1.1_chr2	PGSB	five_prime_UTR	48196241	48196278	.	+	.	ID=LotjaGi2g1v0133100_LC.2.five_prime_UTR.4;Parent=LotjaGi2g1v0133100_LC.2
LjG1.1_chr2	PGSB	five_prime_UTR	48196546	48196703	.	+	.	ID=LotjaGi2g1v0133100_LC.2.five_prime_UTR.5;Parent=LotjaGi2g1v0133100_LC.2
LjG1.1_chr2	PGSB	exon	48196546	48196774	.	+	.	ID=LotjaGi2g1v0133100_LC.2.exon.5;Parent=LotjaGi2g1v0133100_LC.2
LjG1.1_chr2	PGSB	CDS	48196704	48196774	.	+	0	ID=LotjaGi2g1v0133100_LC.2.CDS.1;Parent=LotjaGi2g1v0133100_LC.2
LjG1.1_chr2	PGSB	exon	48197818	48197992	.	+	.	ID=LotjaGi2g1v0133100_LC.2.exon.6;Parent=LotjaGi2g1v0133100_LC.2
LjG1.1_chr2	PGSB	CDS	48197818	48197992	.	+	1	ID=LotjaGi2g1v0133100_LC.2.CDS.2;Parent=LotjaGi2g1v0133100_LC.2
LjG1.1_chr2	PGSB	exon	48198525	48198606	.	+	.	ID=LotjaGi2g1v0133100_LC.2.exon.7;Parent=LotjaGi2g1v0133100_LC.2
LjG1.1_chr2	PGSB	CDS	48198525	48198606	.	+	0	ID=LotjaGi2g1v0133100_LC.2.CDS.3;Parent=LotjaGi2g1v0133100_LC.2
LjG1.1_chr2	PGSB	CDS	48198780	48198790	.	+	2	ID=LotjaGi2g1v0133100_LC.2.CDS.4;Parent=LotjaGi2g1v0133100_LC.2
LjG1.1_chr2	PGSB	exon	48198780	48199268	.	+	.	ID=LotjaGi2g1v0133100_LC.2.exon.8;Parent=LotjaGi2g1v0133100_LC.2
LjG1.1_chr2	PGSB	three_prime_UTR	48198791	48199268	.	+	.	ID=LotjaGi2g1v0133100_LC.2.three_prime_UTR.6;Parent=LotjaGi2g1v0133100_LC.2
LjG1.1_chr2	PGSB	mRNA	48194462	48199268	.	+	.	ID=LotjaGi2g1v0133100_LC.3;Parent=LotjaGi2g1v0133100_LC;description=Kinase family protein;ahrdqual=*-*;GO=GO:0004672,GO:0005524,GO:0006468,GO:0016301,GO:0016310;te-related=0
LjG1.1_chr2	PGSB	exon	48194462	48195376	.	+	.	ID=LotjaGi2g1v0133100_LC.3.exon.1;Parent=LotjaGi2g1v0133100_LC.3
LjG1.1_chr2	PGSB	five_prime_UTR	48194462	48195376	.	+	.	ID=LotjaGi2g1v0133100_LC.3.five_prime_UTR.1;Parent=LotjaGi2g1v0133100_LC.3
LjG1.1_chr2	PGSB	exon	48195810	48195993	.	+	.	ID=LotjaGi2g1v0133100_LC.3.exon.2;Parent=LotjaGi2g1v0133100_LC.3
LjG1.1_chr2	PGSB	five_prime_UTR	48195810	48195993	.	+	.	ID=LotjaGi2g1v0133100_LC.3.five_prime_UTR.2;Parent=LotjaGi2g1v0133100_LC.3
LjG1.1_chr2	PGSB	exon	48196101	48196135	.	+	.	ID=LotjaGi2g1v0133100_LC.3.exon.3;Parent=LotjaGi2g1v0133100_LC.3
LjG1.1_chr2	PGSB	five_prime_UTR	48196101	48196135	.	+	.	ID=LotjaGi2g1v0133100_LC.3.five_prime_UTR.3;Parent=LotjaGi2g1v0133100_LC.3
LjG1.1_chr2	PGSB	exon	48196241	48196278	.	+	.	ID=LotjaGi2g1v0133100_LC.3.exon.4;Parent=LotjaGi2g1v0133100_LC.3
LjG1.1_chr2	PGSB	five_prime_UTR	48196241	48196278	.	+	.	ID=LotjaGi2g1v0133100_LC.3.five_prime_UTR.4;Parent=LotjaGi2g1v0133100_LC.3
LjG1.1_chr2	PGSB	exon	48196546	48197706	.	+	.	ID=LotjaGi2g1v0133100_LC.3.exon.5;Parent=LotjaGi2g1v0133100_LC.3
LjG1.1_chr2	PGSB	five_prime_UTR	48196546	48197706	.	+	.	ID=LotjaGi2g1v0133100_LC.3.five_prime_UTR.5;Parent=LotjaGi2g1v0133100_LC.3
LjG1.1_chr2	PGSB	five_prime_UTR	48197818	48197830	.	+	.	ID=LotjaGi2g1v0133100_LC.3.five_prime_UTR.6;Parent=LotjaGi2g1v0133100_LC.3
LjG1.1_chr2	PGSB	exon	48197818	48197992	.	+	.	ID=LotjaGi2g1v0133100_LC.3.exon.6;Parent=LotjaGi2g1v0133100_LC.3
LjG1.1_chr2	PGSB	CDS	48197831	48197992	.	+	0	ID=LotjaGi2g1v0133100_LC.3.CDS.1;Parent=LotjaGi2g1v0133100_LC.3
LjG1.1_chr2	PGSB	CDS	48198525	48198662	.	+	0	ID=LotjaGi2g1v0133100_LC.3.CDS.2;Parent=LotjaGi2g1v0133100_LC.3
LjG1.1_chr2	PGSB	exon	48198525	48199268	.	+	.	ID=LotjaGi2g1v0133100_LC.3.exon.7;Parent=LotjaGi2g1v0133100_LC.3
LjG1.1_chr2	PGSB	three_prime_UTR	48198663	48199268	.	+	.	ID=LotjaGi2g1v0133100_LC.3.three_prime_UTR.7;Parent=LotjaGi2g1v0133100_LC.3
###
LjG1.1_chr2	PGSB	three_prime_UTR	48198663	48199268	.	+	.	ID=LotjaGi2g1v0133100_LC.3.three_prime_UTR.7;Parent=LotjaGi2g1v0133100_LC.3
LjG1.1_chr2	PGSB	gene	48295715	48304251	.	+	.	ID=LotjaGi2g1v0133200
LjG1.1_chr2	PGSB	mRNA	48295715	48304251	.	+	.	ID=LotjaGi2g1v0133200.1;Parent=LotjaGi2g1v0133200;description=Disease resistance protein;ahrdqual=***;GO=GO:0043531;IPR=IPR002182,IPR032675,IPR032675,IPR032675,IPR027417;Pfam=PF00931,SSF52058,SSF52058,SSF52058,SSF52540;te-related=0
LjG1.1_chr2	PGSB	exon	48295715	48296051	.	+	.	ID=LotjaGi2g1v0133200.1.exon.1;Parent=LotjaGi2g1v0133200.1
LjG1.1_chr2	PGSB	five_prime_UTR	48295715	48296051	.	+	.	ID=LotjaGi2g1v0133200.1.five_prime_UTR.1;Parent=LotjaGi2g1v0133200.1
LjG1.1_chr2	PGSB	five_prime_UTR	48296673	48296902	.	+	.	ID=LotjaGi2g1v0133200.1.five_prime_UTR.2;Parent=LotjaGi2g1v0133200.1
LjG1.1_chr2	PGSB	exon	48296673	48300324	.	+	.	ID=LotjaGi2g1v0133200.1.exon.2;Parent=LotjaGi2g1v0133200.1
LjG1.1_chr2	PGSB	CDS	48296903	48300307	.	+	0	ID=LotjaGi2g1v0133200.1.CDS.1;Parent=LotjaGi2g1v0133200.1
LjG1.1_chr2	PGSB	three_prime_UTR	48300308	48300324	.	+	.	ID=LotjaGi2g1v0133200.1.three_prime_UTR.3;Parent=LotjaGi2g1v0133200.1
LjG1.1_chr2	PGSB	exon	48301858	48301934	.	+	.	ID=LotjaGi2g1v0133200.1.exon.3;Parent=LotjaGi2g1v0133200.1
LjG1.1_chr2	PGSB	three_prime_UTR	48301858	48301934	.	+	.	ID=LotjaGi2g1v0133200.1.three_prime_UTR.4;Parent=LotjaGi2g1v0133200.1
LjG1.1_chr2	PGSB	exon	48302052	48302356	.	+	.	ID=LotjaGi2g1v0133200.1.exon.4;Parent=LotjaGi2g1v0133200.1
LjG1.1_chr2	PGSB	three_prime_UTR	48302052	48302356	.	+	.	ID=LotjaGi2g1v0133200.1.three_prime_UTR.5;Parent=LotjaGi2g1v0133200.1
LjG1.1_chr2	PGSB	exon	48302654	48302747	.	+	.	ID=LotjaGi2g1v0133200.1.exon.5;Parent=LotjaGi2g1v0133200.1
LjG1.1_chr2	PGSB	three_prime_UTR	48302654	48302747	.	+	.	ID=LotjaGi2g1v0133200.1.three_prime_UTR.6;Parent=LotjaGi2g1v0133200.1
LjG1.1_chr2	PGSB	exon	48302860	48304251	.	+	.	ID=LotjaGi2g1v0133200.1.exon.6;Parent=LotjaGi2g1v0133200.1
LjG1.1_chr2	PGSB	three_prime_UTR	48302860	48304251	.	+	.	ID=LotjaGi2g1v0133200.1.three_prime_UTR.7;Parent=LotjaGi2g1v0133200.1
LjG1.1_chr2	PGSB	mRNA	48296583	48303993	.	+	.	ID=LotjaGi2g1v0133200.2;Parent=LotjaGi2g1v0133200;description=CC-NBS-LRR disease resistance protein;ahrdqual=***;GO=GO:0043531;IPR=IPR032675,IPR032675,IPR002182,IPR032675,IPR027417;Pfam=SSF52058,SSF52058,PF00931,SSF52058,SSF52540;te-related=0
LjG1.1_chr2	PGSB	five_prime_UTR	48296583	48296665	.	+	.	ID=LotjaGi2g1v0133200.2.five_prime_UTR.1;Parent=LotjaGi2g1v0133200.2
LjG1.1_chr2	PGSB	exon	48296583	48300324	.	+	.	ID=LotjaGi2g1v0133200.2.exon.1;Parent=LotjaGi2g1v0133200.2
LjG1.1_chr2	PGSB	CDS	48296666	48300307	.	+	0	ID=LotjaGi2g1v0133200.2.CDS.1;Parent=LotjaGi2g1v0133200.2
LjG1.1_chr2	PGSB	three_prime_UTR	48300308	48300324	.	+	.	ID=LotjaGi2g1v0133200.2.three_prime_UTR.2;Parent=LotjaGi2g1v0133200.2
LjG1.1_chr2	PGSB	exon	48301858	48301934	.	+	.	ID=LotjaGi2g1v0133200.2.exon.2;Parent=LotjaGi2g1v0133200.2
LjG1.1_chr2	PGSB	three_prime_UTR	48301858	48301934	.	+	.	ID=LotjaGi2g1v0133200.2.three_prime_UTR.3;Parent=LotjaGi2g1v0133200.2
LjG1.1_chr2	PGSB	exon	48302052	48302356	.	+	.	ID=LotjaGi2g1v0133200.2.exon.3;Parent=LotjaGi2g1v0133200.2
LjG1.1_chr2	PGSB	three_prime_UTR	48302052	48302356	.	+	.	ID=LotjaGi2g1v0133200.2.three_prime_UTR.4;Parent=LotjaGi2g1v0133200.2
LjG1.1_chr2	PGSB	exon	48302654	48302747	.	+	.	ID=LotjaGi2g1v0133200.2.exon.4;Parent=LotjaGi2g1v0133200.2
LjG1.1_chr2	PGSB	three_prime_UTR	48302654	48302747	.	+	.	ID=LotjaGi2g1v0133200.2.three_prime_UTR.5;Parent=LotjaGi2g1v0133200.2
LjG1.1_chr2	PGSB	exon	48302889	48303993	.	+	.	ID=LotjaGi2g1v0133200.2.exon.5;Parent=LotjaGi2g1v0133200.2
LjG1.1_chr2	PGSB	three_prime_UTR	48302889	48303993	.	+	.	ID=LotjaGi2g1v0133200.2.three_prime_UTR.6;Parent=LotjaGi2g1v0133200.2
###
LjG1.1_chr2	PGSB	three_prime_UTR	48302889	48303993	.	+	.	ID=LotjaGi2g1v0133200.2.three_prime_UTR.6;Parent=LotjaGi2g1v0133200.2
LjG1.1_chr2	PGSB	gene	48310122	48311835	.	+	.	ID=LotjaGi2g1v0133300
LjG1.1_chr2	PGSB	mRNA	48310122	48311835	.	+	.	ID=LotjaGi2g1v0133300.1;Parent=LotjaGi2g1v0133300;description=Disease resistance protein;ahrdqual=*-*;GO=GO:0043531;IPR=IPR027417;Pfam=SSF52540;te-related=0
LjG1.1_chr2	PGSB	five_prime_UTR	48310122	48310245	.	+	.	ID=LotjaGi2g1v0133300.1.five_prime_UTR.1;Parent=LotjaGi2g1v0133300.1
LjG1.1_chr2	PGSB	exon	48310122	48311835	.	+	.	ID=LotjaGi2g1v0133300.1.exon.1;Parent=LotjaGi2g1v0133300.1
LjG1.1_chr2	PGSB	CDS	48310246	48310968	.	+	0	ID=LotjaGi2g1v0133300.1.CDS.1;Parent=LotjaGi2g1v0133300.1
LjG1.1_chr2	PGSB	three_prime_UTR	48310969	48311835	.	+	.	ID=LotjaGi2g1v0133300.1.three_prime_UTR.2;Parent=LotjaGi2g1v0133300.1
###
LjG1.1_chr2	PGSB	three_prime_UTR	48310969	48311835	.	+	.	ID=LotjaGi2g1v0133300.1.three_prime_UTR.2;Parent=LotjaGi2g1v0133300.1
LjG1.1_chr2	PGSB	gene	48315545	48316002	.	-	.	ID=LotjaGi2g1v0133400_LC
LjG1.1_chr2	PGSB	mRNA	48315545	48316002	.	-	.	ID=LotjaGi2g1v0133400_LC.1;Parent=LotjaGi2g1v0133400_LC;description=Retrovirus-related Pol polyprotein from transposon TNT 1-94;ahrdqual=*-*;GO=GO:0003676,GO:0004491,GO:0015074,GO:0016491,GO:0055114;te-related=1
LjG1.1_chr2	PGSB	three_prime_UTR	48315545	48315545	.	-	.	ID=LotjaGi2g1v0133400_LC.1.three_prime_UTR.1;Parent=LotjaGi2g1v0133400_LC.1
LjG1.1_chr2	PGSB	exon	48315545	48316002	.	-	.	ID=LotjaGi2g1v0133400_LC.1.exon.1;Parent=LotjaGi2g1v0133400_LC.1
LjG1.1_chr2	PGSB	CDS	48315546	48316001	.	-	0	ID=LotjaGi2g1v0133400_LC.1.CDS.1;Parent=LotjaGi2g1v0133400_LC.1
LjG1.1_chr2	PGSB	five_prime_UTR	48316002	48316002	.	-	.	ID=LotjaGi2g1v0133400_LC.1.five_prime_UTR.2;Parent=LotjaGi2g1v0133400_LC.1
###
LjG1.1_chr2	PGSB	five_prime_UTR	48316002	48316002	.	-	.	ID=LotjaGi2g1v0133400_LC.1.five_prime_UTR.2;Parent=LotjaGi2g1v0133400_LC.1
LjG1.1_chr2	PGSB	gene	48349415	48351413	.	-	.	ID=LotjaGi2g1v0133500
LjG1.1_chr2	PGSB	mRNA	48349415	48351413	.	-	.	ID=LotjaGi2g1v0133500.1;Parent=LotjaGi2g1v0133500;description=Vacuolar iron transporter-like protein;ahrdqual=***;GO=GO:0016020,GO:0016021;IPR=IPR008217,IPR008217;Pfam=PF01988,PF01988;te-related=0
LjG1.1_chr2	PGSB	three_prime_UTR	48349415	48349659	.	-	.	ID=LotjaGi2g1v0133500.1.three_prime_UTR.1;Parent=LotjaGi2g1v0133500.1
LjG1.1_chr2	PGSB	exon	48349415	48350610	.	-	.	ID=LotjaGi2g1v0133500.1.exon.1;Parent=LotjaGi2g1v0133500.1
LjG1.1_chr2	PGSB	CDS	48349660	48350331	.	-	0	ID=LotjaGi2g1v0133500.1.CDS.1;Parent=LotjaGi2g1v0133500.1
LjG1.1_chr2	PGSB	five_prime_UTR	48350332	48350610	.	-	.	ID=LotjaGi2g1v0133500.1.five_prime_UTR.2;Parent=LotjaGi2g1v0133500.1
LjG1.1_chr2	PGSB	exon	48351215	48351413	.	-	.	ID=LotjaGi2g1v0133500.1.exon.2;Parent=LotjaGi2g1v0133500.1
LjG1.1_chr2	PGSB	five_prime_UTR	48351215	48351413	.	-	.	ID=LotjaGi2g1v0133500.1.five_prime_UTR.3;Parent=LotjaGi2g1v0133500.1
LjG1.1_chr2	PGSB	mRNA	48349660	48350331	.	-	.	ID=LotjaGi2g1v0133500.2;Parent=LotjaGi2g1v0133500;description=Vacuolar iron transporter-like protein;ahrdqual=***;GO=GO:0016020,GO:0016021;te-related=0
LjG1.1_chr2	PGSB	exon	48349660	48350331	.	-	.	ID=LotjaGi2g1v0133500.2.exon.1;Parent=LotjaGi2g1v0133500.2
LjG1.1_chr2	PGSB	CDS	48349660	48350331	.	-	0	ID=LotjaGi2g1v0133500.2.CDS.1;Parent=LotjaGi2g1v0133500.2
###
LjG1.1_chr2	PGSB	CDS	48349660	48350331	.	-	0	ID=LotjaGi2g1v0133500.2.CDS.1;Parent=LotjaGi2g1v0133500.2
LjG1.1_chr2	PGSB	gene	48390189	48391373	.	+	.	ID=LotjaGi2g1v0133600_LC
LjG1.1_chr2	PGSB	mRNA	48390189	48391373	.	+	.	ID=LotjaGi2g1v0133600_LC.1;Parent=LotjaGi2g1v0133600_LC;description=Galactose oxidase/kelch repeat superfamily protein;ahrdqual=--*;te-related=0
LjG1.1_chr2	PGSB	five_prime_UTR	48390189	48390323	.	+	.	ID=LotjaGi2g1v0133600_LC.1.five_prime_UTR.1;Parent=LotjaGi2g1v0133600_LC.1
LjG1.1_chr2	PGSB	exon	48390189	48391373	.	+	.	ID=LotjaGi2g1v0133600_LC.1.exon.1;Parent=LotjaGi2g1v0133600_LC.1
LjG1.1_chr2	PGSB	CDS	48390324	48390644	.	+	0	ID=LotjaGi2g1v0133600_LC.1.CDS.1;Parent=LotjaGi2g1v0133600_LC.1
LjG1.1_chr2	PGSB	three_prime_UTR	48390645	48391373	.	+	.	ID=LotjaGi2g1v0133600_LC.1.three_prime_UTR.2;Parent=LotjaGi2g1v0133600_LC.1
###
LjG1.1_chr2	PGSB	three_prime_UTR	48390645	48391373	.	+	.	ID=LotjaGi2g1v0133600_LC.1.three_prime_UTR.2;Parent=LotjaGi2g1v0133600_LC.1
LjG1.1_chr2	PGSB	gene	48398062	48400490	.	+	.	ID=LotjaGi2g1v0133700_LC
LjG1.1_chr2	PGSB	mRNA	48398062	48400490	.	+	.	ID=LotjaGi2g1v0133700_LC.1;Parent=LotjaGi2g1v0133700_LC;description=COP1-interacting protein 4.1;ahrdqual=--*;te-related=0
LjG1.1_chr2	PGSB	five_prime_UTR	48398062	48398066	.	+	.	ID=LotjaGi2g1v0133700_LC.1.five_prime_UTR.1;Parent=LotjaGi2g1v0133700_LC.1
LjG1.1_chr2	PGSB	exon	48398062	48400490	.	+	.	ID=LotjaGi2g1v0133700_LC.1.exon.1;Parent=LotjaGi2g1v0133700_LC.1
LjG1.1_chr2	PGSB	CDS	48398067	48398453	.	+	0	ID=LotjaGi2g1v0133700_LC.1.CDS.1;Parent=LotjaGi2g1v0133700_LC.1
LjG1.1_chr2	PGSB	three_prime_UTR	48398454	48400490	.	+	.	ID=LotjaGi2g1v0133700_LC.1.three_prime_UTR.2;Parent=LotjaGi2g1v0133700_LC.1
###
LjG1.1_chr2	PGSB	three_prime_UTR	48398454	48400490	.	+	.	ID=LotjaGi2g1v0133700_LC.1.three_prime_UTR.2;Parent=LotjaGi2g1v0133700_LC.1
LjG1.1_chr2	PGSB	gene	48412844	48418149	.	+	.	ID=LotjaGi2g1v0133800
LjG1.1_chr2	PGSB	mRNA	48412844	48418149	.	+	.	ID=LotjaGi2g1v0133800.1;Parent=LotjaGi2g1v0133800;description=Transcription factor, putative;ahrdqual=***;GO=GO:0003700,GO:0006355;IPR=IPR004827;Pfam=PF00170,SSF57959;te-related=0
LjG1.1_chr2	PGSB	five_prime_UTR	48412844	48413102	.	+	.	ID=LotjaGi2g1v0133800.1.five_prime_UTR.1;Parent=LotjaGi2g1v0133800.1
LjG1.1_chr2	PGSB	exon	48412844	48413638	.	+	.	ID=LotjaGi2g1v0133800.1.exon.1;Parent=LotjaGi2g1v0133800.1
LjG1.1_chr2	PGSB	CDS	48413103	48413638	.	+	0	ID=LotjaGi2g1v0133800.1.CDS.1;Parent=LotjaGi2g1v0133800.1
LjG1.1_chr2	PGSB	exon	48413908	48414040	.	+	.	ID=LotjaGi2g1v0133800.1.exon.2;Parent=LotjaGi2g1v0133800.1
LjG1.1_chr2	PGSB	CDS	48413908	48414040	.	+	1	ID=LotjaGi2g1v0133800.1.CDS.2;Parent=LotjaGi2g1v0133800.1
LjG1.1_chr2	PGSB	exon	48417049	48417133	.	+	.	ID=LotjaGi2g1v0133800.1.exon.3;Parent=LotjaGi2g1v0133800.1
LjG1.1_chr2	PGSB	CDS	48417049	48417133	.	+	0	ID=LotjaGi2g1v0133800.1.CDS.3;Parent=LotjaGi2g1v0133800.1
LjG1.1_chr2	PGSB	CDS	48417421	48417647	.	+	2	ID=LotjaGi2g1v0133800.1.CDS.4;Parent=LotjaGi2g1v0133800.1
LjG1.1_chr2	PGSB	exon	48417421	48418149	.	+	.	ID=LotjaGi2g1v0133800.1.exon.4;Parent=LotjaGi2g1v0133800.1
LjG1.1_chr2	PGSB	three_prime_UTR	48417648	48418149	.	+	.	ID=LotjaGi2g1v0133800.1.three_prime_UTR.2;Parent=LotjaGi2g1v0133800.1
###
LjG1.1_chr2	PGSB	three_prime_UTR	48417648	48418149	.	+	.	ID=LotjaGi2g1v0133800.1.three_prime_UTR.2;Parent=LotjaGi2g1v0133800.1
LjG1.1_chr2	PGSB	gene	48420217	48423395	.	+	.	ID=LotjaGi2g1v0133900
LjG1.1_chr2	PGSB	mRNA	48420217	48423395	.	+	.	ID=LotjaGi2g1v0133900.1;Parent=LotjaGi2g1v0133900;description=Cytochrome P450 family protein;ahrdqual=***;GO=GO:0004497,GO:0005506,GO:0016020,GO:0016021,GO:0016491,GO:0016705,GO:0020037,GO:0046872,GO:0055114;IPR=IPR001128,IPR001128;Pfam=SSF48264,PF00067;te-related=0
LjG1.1_chr2	PGSB	five_prime_UTR	48420217	48420231	.	+	.	ID=LotjaGi2g1v0133900.1.five_prime_UTR.1;Parent=LotjaGi2g1v0133900.1
LjG1.1_chr2	PGSB	exon	48420217	48420440	.	+	.	ID=LotjaGi2g1v0133900.1.exon.1;Parent=LotjaGi2g1v0133900.1
LjG1.1_chr2	PGSB	CDS	48420232	48420440	.	+	0	ID=LotjaGi2g1v0133900.1.CDS.1;Parent=LotjaGi2g1v0133900.1
LjG1.1_chr2	PGSB	exon	48420924	48421242	.	+	.	ID=LotjaGi2g1v0133900.1.exon.2;Parent=LotjaGi2g1v0133900.1
LjG1.1_chr2	PGSB	CDS	48420924	48421242	.	+	1	ID=LotjaGi2g1v0133900.1.CDS.2;Parent=LotjaGi2g1v0133900.1
LjG1.1_chr2	PGSB	exon	48421512	48421664	.	+	.	ID=LotjaGi2g1v0133900.1.exon.3;Parent=LotjaGi2g1v0133900.1
LjG1.1_chr2	PGSB	CDS	48421512	48421664	.	+	0	ID=LotjaGi2g1v0133900.1.CDS.3;Parent=LotjaGi2g1v0133900.1
LjG1.1_chr2	PGSB	exon	48421772	48422038	.	+	.	ID=LotjaGi2g1v0133900.1.exon.4;Parent=LotjaGi2g1v0133900.1
LjG1.1_chr2	PGSB	CDS	48421772	48422038	.	+	0	ID=LotjaGi2g1v0133900.1.CDS.4;Parent=LotjaGi2g1v0133900.1
LjG1.1_chr2	PGSB	exon	48422221	48422307	.	+	.	ID=LotjaGi2g1v0133900.1.exon.5;Parent=LotjaGi2g1v0133900.1
LjG1.1_chr2	PGSB	CDS	48422221	48422307	.	+	0	ID=LotjaGi2g1v0133900.1.CDS.5;Parent=LotjaGi2g1v0133900.1
LjG1.1_chr2	PGSB	exon	48422386	48422464	.	+	.	ID=LotjaGi2g1v0133900.1.exon.6;Parent=LotjaGi2g1v0133900.1
LjG1.1_chr2	PGSB	CDS	48422386	48422464	.	+	0	ID=LotjaGi2g1v0133900.1.CDS.6;Parent=LotjaGi2g1v0133900.1
LjG1.1_chr2	PGSB	exon	48422563	48422669	.	+	.	ID=LotjaGi2g1v0133900.1.exon.7;Parent=LotjaGi2g1v0133900.1
LjG1.1_chr2	PGSB	CDS	48422563	48422669	.	+	2	ID=LotjaGi2g1v0133900.1.CDS.7;Parent=LotjaGi2g1v0133900.1
LjG1.1_chr2	PGSB	exon	48423061	48423179	.	+	.	ID=LotjaGi2g1v0133900.1.exon.8;Parent=LotjaGi2g1v0133900.1
LjG1.1_chr2	PGSB	CDS	48423061	48423179	.	+	0	ID=LotjaGi2g1v0133900.1.CDS.8;Parent=LotjaGi2g1v0133900.1
LjG1.1_chr2	PGSB	exon	48423305	48423395	.	+	.	ID=LotjaGi2g1v0133900.1.exon.9;Parent=LotjaGi2g1v0133900.1
LjG1.1_chr2	PGSB	CDS	48423305	48423395	.	+	1	ID=LotjaGi2g1v0133900.1.CDS.9;Parent=LotjaGi2g1v0133900.1
LjG1.1_chr2	PGSB	mRNA	48421536	48422501	.	+	.	ID=LotjaGi2g1v0133900.2;Parent=LotjaGi2g1v0133900;description=Cytochrome P450 family protein;ahrdqual=*-*;GO=GO:0004497,GO:0005506,GO:0016020,GO:0016021,GO:0016491,GO:0016705,GO:0020037,GO:0046872,GO:0055114;IPR=IPR001128,IPR001128;Pfam=PF00067,SSF48264;te-related=0
LjG1.1_chr2	PGSB	exon	48421536	48421664	.	+	.	ID=LotjaGi2g1v0133900.2.exon.1;Parent=LotjaGi2g1v0133900.2
LjG1.1_chr2	PGSB	CDS	48421536	48421664	.	+	0	ID=LotjaGi2g1v0133900.2.CDS.1;Parent=LotjaGi2g1v0133900.2
LjG1.1_chr2	PGSB	exon	48421772	48422038	.	+	.	ID=LotjaGi2g1v0133900.2.exon.2;Parent=LotjaGi2g1v0133900.2
LjG1.1_chr2	PGSB	CDS	48421772	48422038	.	+	0	ID=LotjaGi2g1v0133900.2.CDS.2;Parent=LotjaGi2g1v0133900.2
LjG1.1_chr2	PGSB	exon	48422221	48422307	.	+	.	ID=LotjaGi2g1v0133900.2.exon.3;Parent=LotjaGi2g1v0133900.2
LjG1.1_chr2	PGSB	CDS	48422221	48422307	.	+	0	ID=LotjaGi2g1v0133900.2.CDS.3;Parent=LotjaGi2g1v0133900.2
LjG1.1_chr2	PGSB	CDS	48422386	48422487	.	+	0	ID=LotjaGi2g1v0133900.2.CDS.4;Parent=LotjaGi2g1v0133900.2
LjG1.1_chr2	PGSB	exon	48422386	48422501	.	+	.	ID=LotjaGi2g1v0133900.2.exon.4;Parent=LotjaGi2g1v0133900.2
LjG1.1_chr2	PGSB	mRNA	48421542	48423395	.	+	.	ID=LotjaGi2g1v0133900.3;Parent=LotjaGi2g1v0133900;description=Cytochrome P450 family protein;ahrdqual=***;GO=GO:0004497,GO:0005506,GO:0016020,GO:0016021,GO:0016491,GO:0016705,GO:0020037,GO:0046872,GO:0055114;IPR=IPR001128,IPR001128;Pfam=SSF48264,PF00067;te-related=0
LjG1.1_chr2	PGSB	exon	48421542	48421664	.	+	.	ID=LotjaGi2g1v0133900.3.exon.1;Parent=LotjaGi2g1v0133900.3
LjG1.1_chr2	PGSB	CDS	48421542	48421664	.	+	0	ID=LotjaGi2g1v0133900.3.CDS.1;Parent=LotjaGi2g1v0133900.3
LjG1.1_chr2	PGSB	exon	48421772	48422038	.	+	.	ID=LotjaGi2g1v0133900.3.exon.2;Parent=LotjaGi2g1v0133900.3
LjG1.1_chr2	PGSB	CDS	48421772	48422038	.	+	0	ID=LotjaGi2g1v0133900.3.CDS.2;Parent=LotjaGi2g1v0133900.3
LjG1.1_chr2	PGSB	exon	48422221	48422307	.	+	.	ID=LotjaGi2g1v0133900.3.exon.3;Parent=LotjaGi2g1v0133900.3
LjG1.1_chr2	PGSB	CDS	48422221	48422307	.	+	0	ID=LotjaGi2g1v0133900.3.CDS.3;Parent=LotjaGi2g1v0133900.3
LjG1.1_chr2	PGSB	exon	48422386	48422464	.	+	.	ID=LotjaGi2g1v0133900.3.exon.4;Parent=LotjaGi2g1v0133900.3
LjG1.1_chr2	PGSB	CDS	48422386	48422464	.	+	0	ID=LotjaGi2g1v0133900.3.CDS.4;Parent=LotjaGi2g1v0133900.3
LjG1.1_chr2	PGSB	exon	48422563	48422669	.	+	.	ID=LotjaGi2g1v0133900.3.exon.5;Parent=LotjaGi2g1v0133900.3
LjG1.1_chr2	PGSB	CDS	48422563	48422669	.	+	2	ID=LotjaGi2g1v0133900.3.CDS.5;Parent=LotjaGi2g1v0133900.3
LjG1.1_chr2	PGSB	CDS	48423081	48423098	.	+	0	ID=LotjaGi2g1v0133900.3.CDS.6;Parent=LotjaGi2g1v0133900.3
LjG1.1_chr2	PGSB	exon	48423081	48423179	.	+	.	ID=LotjaGi2g1v0133900.3.exon.6;Parent=LotjaGi2g1v0133900.3
LjG1.1_chr2	PGSB	three_prime_UTR	48423099	48423179	.	+	.	ID=LotjaGi2g1v0133900.3.three_prime_UTR.1;Parent=LotjaGi2g1v0133900.3
LjG1.1_chr2	PGSB	exon	48423305	48423395	.	+	.	ID=LotjaGi2g1v0133900.3.exon.7;Parent=LotjaGi2g1v0133900.3
LjG1.1_chr2	PGSB	three_prime_UTR	48423305	48423395	.	+	.	ID=LotjaGi2g1v0133900.3.three_prime_UTR.2;Parent=LotjaGi2g1v0133900.3
LjG1.1_chr2	PGSB	mRNA	48422547	48423395	.	+	.	ID=LotjaGi2g1v0133900.4;Parent=LotjaGi2g1v0133900;description=Cytochrome P450, putative;ahrdqual=*-*;GO=GO:0004497,GO:0005506,GO:0016020,GO:0016021,GO:0016491,GO:0016705,GO:0020037,GO:0046872,GO:0055114;IPR=IPR001128,IPR001128;Pfam=PF00067,SSF48264;te-related=0
LjG1.1_chr2	PGSB	exon	48422547	48422669	.	+	.	ID=LotjaGi2g1v0133900.4.exon.1;Parent=LotjaGi2g1v0133900.4
LjG1.1_chr2	PGSB	CDS	48422547	48422669	.	+	0	ID=LotjaGi2g1v0133900.4.CDS.1;Parent=LotjaGi2g1v0133900.4
LjG1.1_chr2	PGSB	exon	48423061	48423179	.	+	.	ID=LotjaGi2g1v0133900.4.exon.2;Parent=LotjaGi2g1v0133900.4
LjG1.1_chr2	PGSB	CDS	48423061	48423179	.	+	0	ID=LotjaGi2g1v0133900.4.CDS.2;Parent=LotjaGi2g1v0133900.4
LjG1.1_chr2	PGSB	exon	48423305	48423395	.	+	.	ID=LotjaGi2g1v0133900.4.exon.3;Parent=LotjaGi2g1v0133900.4
LjG1.1_chr2	PGSB	CDS	48423305	48423395	.	+	1	ID=LotjaGi2g1v0133900.4.CDS.3;Parent=LotjaGi2g1v0133900.4
###
LjG1.1_chr2	PGSB	CDS	48423305	48423395	.	+	1	ID=LotjaGi2g1v0133900.4.CDS.3;Parent=LotjaGi2g1v0133900.4
LjG1.1_chr2	PGSB	gene	48519807	48558746	.	+	.	ID=LotjaGi2g1v0134000
LjG1.1_chr2	PGSB	mRNA	48519807	48558746	.	+	.	ID=LotjaGi2g1v0134000.1;Parent=LotjaGi2g1v0134000;description=F-box protein;ahrdqual=***;IPR=IPR001810,IPR001810;Pfam=SSF117281,SSF81383,PF00646;te-related=0
LjG1.1_chr2	PGSB	five_prime_UTR	48519807	48519955	.	+	.	ID=LotjaGi2g1v0134000.1.five_prime_UTR.1;Parent=LotjaGi2g1v0134000.1
LjG1.1_chr2	PGSB	exon	48519807	48521106	.	+	.	ID=LotjaGi2g1v0134000.1.exon.1;Parent=LotjaGi2g1v0134000.1
LjG1.1_chr2	PGSB	CDS	48519956	48521080	.	+	0	ID=LotjaGi2g1v0134000.1.CDS.1;Parent=LotjaGi2g1v0134000.1
LjG1.1_chr2	PGSB	three_prime_UTR	48521081	48521106	.	+	.	ID=LotjaGi2g1v0134000.1.three_prime_UTR.2;Parent=LotjaGi2g1v0134000.1
LjG1.1_chr2	PGSB	exon	48558647	48558746	.	+	.	ID=LotjaGi2g1v0134000.1.exon.2;Parent=LotjaGi2g1v0134000.1
LjG1.1_chr2	PGSB	three_prime_UTR	48558647	48558746	.	+	.	ID=LotjaGi2g1v0134000.1.three_prime_UTR.3;Parent=LotjaGi2g1v0134000.1
###
LjG1.1_chr2	PGSB	three_prime_UTR	48558647	48558746	.	+	.	ID=LotjaGi2g1v0134000.1.three_prime_UTR.3;Parent=LotjaGi2g1v0134000.1
LjG1.1_chr2	PGSB	gene	48642661	48646389	.	-	.	ID=LotjaGi2g1v0134100_LC
LjG1.1_chr2	PGSB	mRNA	48642661	48646389	.	-	.	ID=LotjaGi2g1v0134100_LC.1;Parent=LotjaGi2g1v0134100_LC;description=extensin 3;ahrdqual=***;IPR=IPR006706,IPR006706,IPR006706;Pfam=PF04554,PF04554,PF04554;te-related=0
LjG1.1_chr2	PGSB	exon	48642661	48644117	.	-	.	ID=LotjaGi2g1v0134100_LC.1.exon.1;Parent=LotjaGi2g1v0134100_LC.1
LjG1.1_chr2	PGSB	three_prime_UTR	48642661	48644117	.	-	.	ID=LotjaGi2g1v0134100_LC.1.three_prime_UTR.1;Parent=LotjaGi2g1v0134100_LC.1
LjG1.1_chr2	PGSB	three_prime_UTR	48645241	48645266	.	-	.	ID=LotjaGi2g1v0134100_LC.1.three_prime_UTR.2;Parent=LotjaGi2g1v0134100_LC.1
LjG1.1_chr2	PGSB	exon	48645241	48646389	.	-	.	ID=LotjaGi2g1v0134100_LC.1.exon.2;Parent=LotjaGi2g1v0134100_LC.1
LjG1.1_chr2	PGSB	CDS	48645267	48646349	.	-	0	ID=LotjaGi2g1v0134100_LC.1.CDS.1;Parent=LotjaGi2g1v0134100_LC.1
LjG1.1_chr2	PGSB	five_prime_UTR	48646350	48646389	.	-	.	ID=LotjaGi2g1v0134100_LC.1.five_prime_UTR.3;Parent=LotjaGi2g1v0134100_LC.1
LjG1.1_chr2	PGSB	mRNA	48644978	48646363	.	-	.	ID=LotjaGi2g1v0134100_LC.2;Parent=LotjaGi2g1v0134100_LC;description=extensin 3;ahrdqual=***;te-related=0
LjG1.1_chr2	PGSB	three_prime_UTR	48644978	48645266	.	-	.	ID=LotjaGi2g1v0134100_LC.2.three_prime_UTR.1;Parent=LotjaGi2g1v0134100_LC.2
LjG1.1_chr2	PGSB	exon	48644978	48646363	.	-	.	ID=LotjaGi2g1v0134100_LC.2.exon.1;Parent=LotjaGi2g1v0134100_LC.2
LjG1.1_chr2	PGSB	CDS	48645267	48646349	.	-	0	ID=LotjaGi2g1v0134100_LC.2.CDS.1;Parent=LotjaGi2g1v0134100_LC.2
LjG1.1_chr2	PGSB	five_prime_UTR	48646350	48646363	.	-	.	ID=LotjaGi2g1v0134100_LC.2.five_prime_UTR.2;Parent=LotjaGi2g1v0134100_LC.2
###
LjG1.1_chr2	PGSB	five_prime_UTR	48646350	48646363	.	-	.	ID=LotjaGi2g1v0134100_LC.2.five_prime_UTR.2;Parent=LotjaGi2g1v0134100_LC.2
LjG1.1_chr2	PGSB	gene	48647562	48655590	.	-	.	ID=LotjaGi2g1v0134200_LC
LjG1.1_chr2	PGSB	mRNA	48647562	48655590	.	-	.	ID=LotjaGi2g1v0134200_LC.1;Parent=LotjaGi2g1v0134200_LC;description=Oxysterol-binding protein-related protein 8;ahrdqual=--*;GO=GO:0001786,GO:0005515,GO:0005548,GO:0005634,GO:0005783,GO:0005789,GO:0006869,GO:0008289,GO:0010891,GO:0015485,GO:0015914,GO:0016020,GO:0016021,GO:0030336,GO:0031965,GO:0032148,GO:0032541,GO:0045444,GO:0046628,GO:0051897,GO:0070273,GO:0090204,GO:2001275;te-related=0
LjG1.1_chr2	PGSB	exon	48647562	48648480	.	-	.	ID=LotjaGi2g1v0134200_LC.1.exon.1;Parent=LotjaGi2g1v0134200_LC.1
LjG1.1_chr2	PGSB	three_prime_UTR	48647562	48648480	.	-	.	ID=LotjaGi2g1v0134200_LC.1.three_prime_UTR.1;Parent=LotjaGi2g1v0134200_LC.1
LjG1.1_chr2	PGSB	exon	48648563	48648915	.	-	.	ID=LotjaGi2g1v0134200_LC.1.exon.2;Parent=LotjaGi2g1v0134200_LC.1
LjG1.1_chr2	PGSB	three_prime_UTR	48648563	48648915	.	-	.	ID=LotjaGi2g1v0134200_LC.1.three_prime_UTR.2;Parent=LotjaGi2g1v0134200_LC.1
LjG1.1_chr2	PGSB	exon	48649059	48649144	.	-	.	ID=LotjaGi2g1v0134200_LC.1.exon.3;Parent=LotjaGi2g1v0134200_LC.1
LjG1.1_chr2	PGSB	three_prime_UTR	48649059	48649144	.	-	.	ID=LotjaGi2g1v0134200_LC.1.three_prime_UTR.3;Parent=LotjaGi2g1v0134200_LC.1
LjG1.1_chr2	PGSB	exon	48649967	48652078	.	-	.	ID=LotjaGi2g1v0134200_LC.1.exon.4;Parent=LotjaGi2g1v0134200_LC.1
LjG1.1_chr2	PGSB	three_prime_UTR	48649967	48652078	.	-	.	ID=LotjaGi2g1v0134200_LC.1.three_prime_UTR.4;Parent=LotjaGi2g1v0134200_LC.1
LjG1.1_chr2	PGSB	exon	48652753	48652971	.	-	.	ID=LotjaGi2g1v0134200_LC.1.exon.5;Parent=LotjaGi2g1v0134200_LC.1
LjG1.1_chr2	PGSB	three_prime_UTR	48652753	48652971	.	-	.	ID=LotjaGi2g1v0134200_LC.1.three_prime_UTR.5;Parent=LotjaGi2g1v0134200_LC.1
LjG1.1_chr2	PGSB	exon	48653062	48653205	.	-	.	ID=LotjaGi2g1v0134200_LC.1.exon.6;Parent=LotjaGi2g1v0134200_LC.1
LjG1.1_chr2	PGSB	three_prime_UTR	48653062	48653205	.	-	.	ID=LotjaGi2g1v0134200_LC.1.three_prime_UTR.6;Parent=LotjaGi2g1v0134200_LC.1
LjG1.1_chr2	PGSB	exon	48653413	48653538	.	-	.	ID=LotjaGi2g1v0134200_LC.1.exon.7;Parent=LotjaGi2g1v0134200_LC.1
LjG1.1_chr2	PGSB	three_prime_UTR	48653413	48653538	.	-	.	ID=LotjaGi2g1v0134200_LC.1.three_prime_UTR.7;Parent=LotjaGi2g1v0134200_LC.1
LjG1.1_chr2	PGSB	three_prime_UTR	48654402	48654657	.	-	.	ID=LotjaGi2g1v0134200_LC.1.three_prime_UTR.8;Parent=LotjaGi2g1v0134200_LC.1
LjG1.1_chr2	PGSB	exon	48654402	48654695	.	-	.	ID=LotjaGi2g1v0134200_LC.1.exon.8;Parent=LotjaGi2g1v0134200_LC.1
LjG1.1_chr2	PGSB	CDS	48654658	48654695	.	-	2	ID=LotjaGi2g1v0134200_LC.1.CDS.1;Parent=LotjaGi2g1v0134200_LC.1
LjG1.1_chr2	PGSB	CDS	48654820	48655135	.	-	0	ID=LotjaGi2g1v0134200_LC.1.CDS.2;Parent=LotjaGi2g1v0134200_LC.1
LjG1.1_chr2	PGSB	exon	48654820	48655590	.	-	.	ID=LotjaGi2g1v0134200_LC.1.exon.9;Parent=LotjaGi2g1v0134200_LC.1
LjG1.1_chr2	PGSB	five_prime_UTR	48655136	48655590	.	-	.	ID=LotjaGi2g1v0134200_LC.1.five_prime_UTR.9;Parent=LotjaGi2g1v0134200_LC.1
###
LjG1.1_chr2	PGSB	five_prime_UTR	48655136	48655590	.	-	.	ID=LotjaGi2g1v0134200_LC.1.five_prime_UTR.9;Parent=LotjaGi2g1v0134200_LC.1
LjG1.1_chr2	PGSB	gene	48680136	48683614	.	-	.	ID=LotjaGi2g1v0134300
LjG1.1_chr2	PGSB	mRNA	48680136	48683614	.	-	.	ID=LotjaGi2g1v0134300.1;Parent=LotjaGi2g1v0134300;description=Extensin;ahrdqual=***;GO=GO:0005199,GO:0009664;IPR=IPR006706,IPR006706,IPR006706,IPR006706,IPR006706,IPR006706,IPR006706;Pfam=PF04554,PF04554,PF04554,PF04554,PF04554,PF04554,PF04554;te-related=0
LjG1.1_chr2	PGSB	exon	48680136	48680992	.	-	.	ID=LotjaGi2g1v0134300.1.exon.1;Parent=LotjaGi2g1v0134300.1
LjG1.1_chr2	PGSB	three_prime_UTR	48680136	48680992	.	-	.	ID=LotjaGi2g1v0134300.1.three_prime_UTR.1;Parent=LotjaGi2g1v0134300.1
LjG1.1_chr2	PGSB	three_prime_UTR	48682063	48682088	.	-	.	ID=LotjaGi2g1v0134300.1.three_prime_UTR.2;Parent=LotjaGi2g1v0134300.1
LjG1.1_chr2	PGSB	exon	48682063	48683614	.	-	.	ID=LotjaGi2g1v0134300.1.exon.2;Parent=LotjaGi2g1v0134300.1
LjG1.1_chr2	PGSB	CDS	48682089	48683426	.	-	0	ID=LotjaGi2g1v0134300.1.CDS.1;Parent=LotjaGi2g1v0134300.1
LjG1.1_chr2	PGSB	five_prime_UTR	48683427	48683614	.	-	.	ID=LotjaGi2g1v0134300.1.five_prime_UTR.3;Parent=LotjaGi2g1v0134300.1
LjG1.1_chr2	PGSB	mRNA	48682089	48683426	.	-	.	ID=LotjaGi2g1v0134300.2;Parent=LotjaGi2g1v0134300;description=extensin 3;ahrdqual=***;IPR=IPR006706,IPR006706,IPR006706,IPR006706,IPR006706,IPR006706;Pfam=PF04554,PF04554,PF04554,PF04554,PF04554,PF04554;te-related=0
LjG1.1_chr2	PGSB	exon	48682089	48682134	.	-	.	ID=LotjaGi2g1v0134300.2.exon.1;Parent=LotjaGi2g1v0134300.2
LjG1.1_chr2	PGSB	CDS	48682089	48682134	.	-	1	ID=LotjaGi2g1v0134300.2.CDS.1;Parent=LotjaGi2g1v0134300.2
LjG1.1_chr2	PGSB	exon	48682573	48682944	.	-	.	ID=LotjaGi2g1v0134300.2.exon.2;Parent=LotjaGi2g1v0134300.2
LjG1.1_chr2	PGSB	CDS	48682573	48682944	.	-	1	ID=LotjaGi2g1v0134300.2.CDS.2;Parent=LotjaGi2g1v0134300.2
LjG1.1_chr2	PGSB	exon	48683014	48683218	.	-	.	ID=LotjaGi2g1v0134300.2.exon.3;Parent=LotjaGi2g1v0134300.2
LjG1.1_chr2	PGSB	CDS	48683014	48683218	.	-	2	ID=LotjaGi2g1v0134300.2.CDS.3;Parent=LotjaGi2g1v0134300.2
LjG1.1_chr2	PGSB	exon	48683342	48683426	.	-	.	ID=LotjaGi2g1v0134300.2.exon.4;Parent=LotjaGi2g1v0134300.2
LjG1.1_chr2	PGSB	CDS	48683342	48683426	.	-	0	ID=LotjaGi2g1v0134300.2.CDS.4;Parent=LotjaGi2g1v0134300.2
###
LjG1.1_chr2	PGSB	CDS	48683342	48683426	.	-	0	ID=LotjaGi2g1v0134300.2.CDS.4;Parent=LotjaGi2g1v0134300.2
LjG1.1_chr2	PGSB	gene	48680136	48683614	.	+	.	ID=LotjaGi2g1v0134400
LjG1.1_chr2	PGSB	mRNA	48680136	48683614	.	+	.	ID=LotjaGi2g1v0134400.1;Parent=LotjaGi2g1v0134400;description=Carbamoyl-phosphate synthase large chain;ahrdqual=--*;GO=GO:0000166,GO:0004088,GO:0005524,GO:0006221,GO:0006526,GO:0006807,GO:0008652,GO:0016874,GO:0044205,GO:0046872;te-related=0
LjG1.1_chr2	PGSB	five_prime_UTR	48680136	48682063	.	+	.	ID=LotjaGi2g1v0134400.1.five_prime_UTR.1;Parent=LotjaGi2g1v0134400.1
LjG1.1_chr2	PGSB	exon	48680136	48682363	.	+	.	ID=LotjaGi2g1v0134400.1.exon.1;Parent=LotjaGi2g1v0134400.1
LjG1.1_chr2	PGSB	CDS	48682064	48682363	.	+	0	ID=LotjaGi2g1v0134400.1.CDS.1;Parent=LotjaGi2g1v0134400.1
LjG1.1_chr2	PGSB	CDS	48682484	48683128	.	+	0	ID=LotjaGi2g1v0134400.1.CDS.2;Parent=LotjaGi2g1v0134400.1
LjG1.1_chr2	PGSB	exon	48682484	48683614	.	+	.	ID=LotjaGi2g1v0134400.1.exon.2;Parent=LotjaGi2g1v0134400.1
LjG1.1_chr2	PGSB	three_prime_UTR	48683129	48683614	.	+	.	ID=LotjaGi2g1v0134400.1.three_prime_UTR.2;Parent=LotjaGi2g1v0134400.1
LjG1.1_chr2	PGSB	mRNA	48680136	48683614	.	+	.	ID=LotjaGi2g1v0134400.2;Parent=LotjaGi2g1v0134400;description=Carbamoyl-phosphate synthase large chain;ahrdqual=--*;GO=GO:0000166,GO:0004088,GO:0005524,GO:0006221,GO:0006526,GO:0006807,GO:0008652,GO:0016874,GO:0044205,GO:0046872;te-related=0
LjG1.1_chr2	PGSB	five_prime_UTR	48680136	48682063	.	+	.	ID=LotjaGi2g1v0134400.2.five_prime_UTR.1;Parent=LotjaGi2g1v0134400.2
LjG1.1_chr2	PGSB	exon	48680136	48682138	.	+	.	ID=LotjaGi2g1v0134400.2.exon.1;Parent=LotjaGi2g1v0134400.2
LjG1.1_chr2	PGSB	CDS	48682064	48682138	.	+	0	ID=LotjaGi2g1v0134400.2.CDS.1;Parent=LotjaGi2g1v0134400.2
LjG1.1_chr2	PGSB	exon	48682190	48682483	.	+	.	ID=LotjaGi2g1v0134400.2.exon.2;Parent=LotjaGi2g1v0134400.2
LjG1.1_chr2	PGSB	CDS	48682190	48682483	.	+	0	ID=LotjaGi2g1v0134400.2.CDS.2;Parent=LotjaGi2g1v0134400.2
LjG1.1_chr2	PGSB	CDS	48682604	48683128	.	+	0	ID=LotjaGi2g1v0134400.2.CDS.3;Parent=LotjaGi2g1v0134400.2
LjG1.1_chr2	PGSB	exon	48682604	48683614	.	+	.	ID=LotjaGi2g1v0134400.2.exon.3;Parent=LotjaGi2g1v0134400.2
LjG1.1_chr2	PGSB	three_prime_UTR	48683129	48683614	.	+	.	ID=LotjaGi2g1v0134400.2.three_prime_UTR.2;Parent=LotjaGi2g1v0134400.2
LjG1.1_chr2	PGSB	mRNA	48680513	48683506	.	+	.	ID=LotjaGi2g1v0134400.3;Parent=LotjaGi2g1v0134400;description=Carbamoyl-phosphate synthase large chain;ahrdqual=--*;GO=GO:0000166,GO:0004088,GO:0005524,GO:0006221,GO:0006526,GO:0006807,GO:0008652,GO:0016874,GO:0044205,GO:0046872;te-related=0
LjG1.1_chr2	PGSB	five_prime_UTR	48680513	48682063	.	+	.	ID=LotjaGi2g1v0134400.3.five_prime_UTR.1;Parent=LotjaGi2g1v0134400.3
LjG1.1_chr2	PGSB	exon	48680513	48682138	.	+	.	ID=LotjaGi2g1v0134400.3.exon.1;Parent=LotjaGi2g1v0134400.3
LjG1.1_chr2	PGSB	CDS	48682064	48682138	.	+	0	ID=LotjaGi2g1v0134400.3.CDS.1;Parent=LotjaGi2g1v0134400.3
LjG1.1_chr2	PGSB	exon	48682190	48682423	.	+	.	ID=LotjaGi2g1v0134400.3.exon.2;Parent=LotjaGi2g1v0134400.3
LjG1.1_chr2	PGSB	CDS	48682190	48682423	.	+	0	ID=LotjaGi2g1v0134400.3.CDS.2;Parent=LotjaGi2g1v0134400.3
LjG1.1_chr2	PGSB	CDS	48682484	48683128	.	+	0	ID=LotjaGi2g1v0134400.3.CDS.3;Parent=LotjaGi2g1v0134400.3
LjG1.1_chr2	PGSB	exon	48682484	48683506	.	+	.	ID=LotjaGi2g1v0134400.3.exon.3;Parent=LotjaGi2g1v0134400.3
LjG1.1_chr2	PGSB	three_prime_UTR	48683129	48683506	.	+	.	ID=LotjaGi2g1v0134400.3.three_prime_UTR.2;Parent=LotjaGi2g1v0134400.3
LjG1.1_chr2	PGSB	mRNA	48680513	48683506	.	+	.	ID=LotjaGi2g1v0134400.4;Parent=LotjaGi2g1v0134400;description=Sensor histidine kinase YclK;ahrdqual=--*;GO=GO:0000155,GO:0000160,GO:0000166,GO:0004673,GO:0005524,GO:0005622,GO:0005886,GO:0007165,GO:0016020,GO:0016021,GO:0016301,GO:0016310,GO:0016740,GO:0016772,GO:0018106,GO:0023014;te-related=0
LjG1.1_chr2	PGSB	five_prime_UTR	48680513	48682063	.	+	.	ID=LotjaGi2g1v0134400.4.five_prime_UTR.1;Parent=LotjaGi2g1v0134400.4
LjG1.1_chr2	PGSB	exon	48680513	48682363	.	+	.	ID=LotjaGi2g1v0134400.4.exon.1;Parent=LotjaGi2g1v0134400.4
LjG1.1_chr2	PGSB	CDS	48682064	48682363	.	+	0	ID=LotjaGi2g1v0134400.4.CDS.1;Parent=LotjaGi2g1v0134400.4
LjG1.1_chr2	PGSB	exon	48682484	48682516	.	+	.	ID=LotjaGi2g1v0134400.4.exon.2;Parent=LotjaGi2g1v0134400.4
LjG1.1_chr2	PGSB	CDS	48682484	48682516	.	+	0	ID=LotjaGi2g1v0134400.4.CDS.2;Parent=LotjaGi2g1v0134400.4
LjG1.1_chr2	PGSB	CDS	48682577	48683128	.	+	0	ID=LotjaGi2g1v0134400.4.CDS.3;Parent=LotjaGi2g1v0134400.4
LjG1.1_chr2	PGSB	exon	48682577	48683506	.	+	.	ID=LotjaGi2g1v0134400.4.exon.3;Parent=LotjaGi2g1v0134400.4
LjG1.1_chr2	PGSB	three_prime_UTR	48683129	48683506	.	+	.	ID=LotjaGi2g1v0134400.4.three_prime_UTR.2;Parent=LotjaGi2g1v0134400.4
LjG1.1_chr2	PGSB	mRNA	48680513	48683506	.	+	.	ID=LotjaGi2g1v0134400.5;Parent=LotjaGi2g1v0134400;description=Carbamoyl-phosphate synthase large chain;ahrdqual=--*;GO=GO:0000166,GO:0004088,GO:0005524,GO:0006221,GO:0006526,GO:0006807,GO:0008652,GO:0016874,GO:0044205,GO:0046872;te-related=0
LjG1.1_chr2	PGSB	five_prime_UTR	48680513	48682063	.	+	.	ID=LotjaGi2g1v0134400.5.five_prime_UTR.1;Parent=LotjaGi2g1v0134400.5
LjG1.1_chr2	PGSB	exon	48680513	48682138	.	+	.	ID=LotjaGi2g1v0134400.5.exon.1;Parent=LotjaGi2g1v0134400.5
LjG1.1_chr2	PGSB	CDS	48682064	48682138	.	+	0	ID=LotjaGi2g1v0134400.5.CDS.1;Parent=LotjaGi2g1v0134400.5
LjG1.1_chr2	PGSB	exon	48682190	48682516	.	+	.	ID=LotjaGi2g1v0134400.5.exon.2;Parent=LotjaGi2g1v0134400.5
LjG1.1_chr2	PGSB	CDS	48682190	48682516	.	+	0	ID=LotjaGi2g1v0134400.5.CDS.2;Parent=LotjaGi2g1v0134400.5
LjG1.1_chr2	PGSB	exon	48682577	48682603	.	+	.	ID=LotjaGi2g1v0134400.5.exon.3;Parent=LotjaGi2g1v0134400.5
LjG1.1_chr2	PGSB	CDS	48682577	48682603	.	+	0	ID=LotjaGi2g1v0134400.5.CDS.3;Parent=LotjaGi2g1v0134400.5
LjG1.1_chr2	PGSB	CDS	48682664	48683128	.	+	0	ID=LotjaGi2g1v0134400.5.CDS.4;Parent=LotjaGi2g1v0134400.5
LjG1.1_chr2	PGSB	exon	48682664	48683506	.	+	.	ID=LotjaGi2g1v0134400.5.exon.4;Parent=LotjaGi2g1v0134400.5
LjG1.1_chr2	PGSB	three_prime_UTR	48683129	48683506	.	+	.	ID=LotjaGi2g1v0134400.5.three_prime_UTR.2;Parent=LotjaGi2g1v0134400.5
LjG1.1_chr2	PGSB	mRNA	48681234	48683552	.	+	.	ID=LotjaGi2g1v0134400.6;Parent=LotjaGi2g1v0134400;description=Carbamoyl-phosphate synthase large chain;ahrdqual=--*;GO=GO:0000166,GO:0004088,GO:0005524,GO:0006221,GO:0006526,GO:0006807,GO:0008652,GO:0016874,GO:0044205,GO:0046872;te-related=0
LjG1.1_chr2	PGSB	five_prime_UTR	48681234	48682063	.	+	.	ID=LotjaGi2g1v0134400.6.five_prime_UTR.1;Parent=LotjaGi2g1v0134400.6
LjG1.1_chr2	PGSB	exon	48681234	48682483	.	+	.	ID=LotjaGi2g1v0134400.6.exon.1;Parent=LotjaGi2g1v0134400.6
LjG1.1_chr2	PGSB	CDS	48682064	48682483	.	+	0	ID=LotjaGi2g1v0134400.6.CDS.1;Parent=LotjaGi2g1v0134400.6
LjG1.1_chr2	PGSB	CDS	48682604	48683128	.	+	0	ID=LotjaGi2g1v0134400.6.CDS.2;Parent=LotjaGi2g1v0134400.6
LjG1.1_chr2	PGSB	exon	48682604	48683552	.	+	.	ID=LotjaGi2g1v0134400.6.exon.2;Parent=LotjaGi2g1v0134400.6
LjG1.1_chr2	PGSB	three_prime_UTR	48683129	48683552	.	+	.	ID=LotjaGi2g1v0134400.6.three_prime_UTR.2;Parent=LotjaGi2g1v0134400.6
LjG1.1_chr2	PGSB	mRNA	48681234	48683552	.	+	.	ID=LotjaGi2g1v0134400.7;Parent=LotjaGi2g1v0134400;description=Carbamoyl-phosphate synthase large chain;ahrdqual=--*;GO=GO:0000166,GO:0004088,GO:0005524,GO:0006221,GO:0006526,GO:0006807,GO:0008652,GO:0016874,GO:0044205,GO:0046872;te-related=0
LjG1.1_chr2	PGSB	five_prime_UTR	48681234	48682063	.	+	.	ID=LotjaGi2g1v0134400.7.five_prime_UTR.1;Parent=LotjaGi2g1v0134400.7
LjG1.1_chr2	PGSB	exon	48681234	48682423	.	+	.	ID=LotjaGi2g1v0134400.7.exon.1;Parent=LotjaGi2g1v0134400.7
LjG1.1_chr2	PGSB	CDS	48682064	48682423	.	+	0	ID=LotjaGi2g1v0134400.7.CDS.1;Parent=LotjaGi2g1v0134400.7
LjG1.1_chr2	PGSB	exon	48682484	48682543	.	+	.	ID=LotjaGi2g1v0134400.7.exon.2;Parent=LotjaGi2g1v0134400.7
LjG1.1_chr2	PGSB	CDS	48682484	48682543	.	+	0	ID=LotjaGi2g1v0134400.7.CDS.2;Parent=LotjaGi2g1v0134400.7
LjG1.1_chr2	PGSB	CDS	48682604	48683128	.	+	0	ID=LotjaGi2g1v0134400.7.CDS.3;Parent=LotjaGi2g1v0134400.7
LjG1.1_chr2	PGSB	exon	48682604	48683552	.	+	.	ID=LotjaGi2g1v0134400.7.exon.3;Parent=LotjaGi2g1v0134400.7
LjG1.1_chr2	PGSB	three_prime_UTR	48683129	48683552	.	+	.	ID=LotjaGi2g1v0134400.7.three_prime_UTR.2;Parent=LotjaGi2g1v0134400.7
###
LjG1.1_chr2	PGSB	three_prime_UTR	48683129	48683552	.	+	.	ID=LotjaGi2g1v0134400.7.three_prime_UTR.2;Parent=LotjaGi2g1v0134400.7
LjG1.1_chr2	PGSB	gene	48751929	48760729	.	-	.	ID=LotjaGi2g1v0134500
LjG1.1_chr2	PGSB	mRNA	48751929	48760729	.	-	.	ID=LotjaGi2g1v0134500.1;Parent=LotjaGi2g1v0134500;description=RNA-binding family protein;ahrdqual=***;GO=GO:0000398,GO:0003676,GO:0003723,GO:0035614;IPR=IPR000504,IPR012677;Pfam=PF00076,SSF54928;te-related=0
LjG1.1_chr2	PGSB	three_prime_UTR	48751929	48752468	.	-	.	ID=LotjaGi2g1v0134500.1.three_prime_UTR.1;Parent=LotjaGi2g1v0134500.1
LjG1.1_chr2	PGSB	exon	48751929	48752572	.	-	.	ID=LotjaGi2g1v0134500.1.exon.1;Parent=LotjaGi2g1v0134500.1
LjG1.1_chr2	PGSB	CDS	48752469	48752572	.	-	2	ID=LotjaGi2g1v0134500.1.CDS.1;Parent=LotjaGi2g1v0134500.1
LjG1.1_chr2	PGSB	exon	48753420	48753501	.	-	.	ID=LotjaGi2g1v0134500.1.exon.2;Parent=LotjaGi2g1v0134500.1
LjG1.1_chr2	PGSB	CDS	48753420	48753501	.	-	0	ID=LotjaGi2g1v0134500.1.CDS.2;Parent=LotjaGi2g1v0134500.1
LjG1.1_chr2	PGSB	exon	48753590	48753651	.	-	.	ID=LotjaGi2g1v0134500.1.exon.3;Parent=LotjaGi2g1v0134500.1
LjG1.1_chr2	PGSB	CDS	48753590	48753651	.	-	2	ID=LotjaGi2g1v0134500.1.CDS.3;Parent=LotjaGi2g1v0134500.1
LjG1.1_chr2	PGSB	exon	48753767	48754058	.	-	.	ID=LotjaGi2g1v0134500.1.exon.4;Parent=LotjaGi2g1v0134500.1
LjG1.1_chr2	PGSB	CDS	48753767	48754058	.	-	0	ID=LotjaGi2g1v0134500.1.CDS.4;Parent=LotjaGi2g1v0134500.1
LjG1.1_chr2	PGSB	exon	48754171	48754307	.	-	.	ID=LotjaGi2g1v0134500.1.exon.5;Parent=LotjaGi2g1v0134500.1
LjG1.1_chr2	PGSB	CDS	48754171	48754307	.	-	2	ID=LotjaGi2g1v0134500.1.CDS.5;Parent=LotjaGi2g1v0134500.1
LjG1.1_chr2	PGSB	CDS	48760105	48760183	.	-	0	ID=LotjaGi2g1v0134500.1.CDS.6;Parent=LotjaGi2g1v0134500.1
LjG1.1_chr2	PGSB	exon	48760105	48760729	.	-	.	ID=LotjaGi2g1v0134500.1.exon.6;Parent=LotjaGi2g1v0134500.1
LjG1.1_chr2	PGSB	five_prime_UTR	48760184	48760729	.	-	.	ID=LotjaGi2g1v0134500.1.five_prime_UTR.2;Parent=LotjaGi2g1v0134500.1
###
LjG1.1_chr2	PGSB	five_prime_UTR	48760184	48760729	.	-	.	ID=LotjaGi2g1v0134500.1.five_prime_UTR.2;Parent=LotjaGi2g1v0134500.1
LjG1.1_chr2	PGSB	gene	48800529	48812331	.	-	.	ID=LotjaGi2g1v0134600
LjG1.1_chr2	PGSB	mRNA	48800529	48812331	.	-	.	ID=LotjaGi2g1v0134600.1;Parent=LotjaGi2g1v0134600;description=Regulator of chromosome condensation (RCC1) family with FYVE zinc finger domain-containing protein;ahrdqual=***;IPR=IPR000306,IPR001849,IPR000408,IPR000408,IPR000408,IPR000408,IPR000408,IPR000408,IPR011011,IPR009091,IPR011993,IPR013591,IPR027988;Pfam=PF01363,PF16457,PF00415,PF00415,PF00415,PF00415,PF00415,PF00415,SSF57903,SSF50985,SSF50729,PF08381,PF13713;te-related=0
LjG1.1_chr2	PGSB	three_prime_UTR	48800529	48801388	.	-	.	ID=LotjaGi2g1v0134600.1.three_prime_UTR.1;Parent=LotjaGi2g1v0134600.1
LjG1.1_chr2	PGSB	exon	48800529	48801545	.	-	.	ID=LotjaGi2g1v0134600.1.exon.1;Parent=LotjaGi2g1v0134600.1
LjG1.1_chr2	PGSB	CDS	48801389	48801545	.	-	1	ID=LotjaGi2g1v0134600.1.CDS.1;Parent=LotjaGi2g1v0134600.1
LjG1.1_chr2	PGSB	exon	48802525	48803042	.	-	.	ID=LotjaGi2g1v0134600.1.exon.2;Parent=LotjaGi2g1v0134600.1
LjG1.1_chr2	PGSB	CDS	48802525	48803042	.	-	0	ID=LotjaGi2g1v0134600.1.CDS.2;Parent=LotjaGi2g1v0134600.1
LjG1.1_chr2	PGSB	exon	48804224	48804370	.	-	.	ID=LotjaGi2g1v0134600.1.exon.3;Parent=LotjaGi2g1v0134600.1
LjG1.1_chr2	PGSB	CDS	48804224	48804370	.	-	0	ID=LotjaGi2g1v0134600.1.CDS.3;Parent=LotjaGi2g1v0134600.1
LjG1.1_chr2	PGSB	exon	48804608	48806704	.	-	.	ID=LotjaGi2g1v0134600.1.exon.4;Parent=LotjaGi2g1v0134600.1
LjG1.1_chr2	PGSB	CDS	48804608	48806704	.	-	0	ID=LotjaGi2g1v0134600.1.CDS.4;Parent=LotjaGi2g1v0134600.1
LjG1.1_chr2	PGSB	exon	48807363	48807482	.	-	.	ID=LotjaGi2g1v0134600.1.exon.5;Parent=LotjaGi2g1v0134600.1
LjG1.1_chr2	PGSB	CDS	48807363	48807482	.	-	0	ID=LotjaGi2g1v0134600.1.CDS.5;Parent=LotjaGi2g1v0134600.1
LjG1.1_chr2	PGSB	exon	48807585	48807671	.	-	.	ID=LotjaGi2g1v0134600.1.exon.6;Parent=LotjaGi2g1v0134600.1
LjG1.1_chr2	PGSB	CDS	48807585	48807671	.	-	0	ID=LotjaGi2g1v0134600.1.CDS.6;Parent=LotjaGi2g1v0134600.1
LjG1.1_chr2	PGSB	exon	48807812	48807901	.	-	.	ID=LotjaGi2g1v0134600.1.exon.7;Parent=LotjaGi2g1v0134600.1
LjG1.1_chr2	PGSB	CDS	48807812	48807901	.	-	0	ID=LotjaGi2g1v0134600.1.CDS.7;Parent=LotjaGi2g1v0134600.1
LjG1.1_chr2	PGSB	exon	48809889	48809975	.	-	.	ID=LotjaGi2g1v0134600.1.exon.8;Parent=LotjaGi2g1v0134600.1
LjG1.1_chr2	PGSB	CDS	48809889	48809975	.	-	0	ID=LotjaGi2g1v0134600.1.CDS.8;Parent=LotjaGi2g1v0134600.1
LjG1.1_chr2	PGSB	CDS	48811741	48811788	.	-	0	ID=LotjaGi2g1v0134600.1.CDS.9;Parent=LotjaGi2g1v0134600.1
LjG1.1_chr2	PGSB	exon	48811741	48812331	.	-	.	ID=LotjaGi2g1v0134600.1.exon.9;Parent=LotjaGi2g1v0134600.1
LjG1.1_chr2	PGSB	five_prime_UTR	48811789	48812331	.	-	.	ID=LotjaGi2g1v0134600.1.five_prime_UTR.2;Parent=LotjaGi2g1v0134600.1
LjG1.1_chr2	PGSB	mRNA	48801389	48810020	.	-	.	ID=LotjaGi2g1v0134600.2;Parent=LotjaGi2g1v0134600;description=Regulator of chromosome condensation (RCC1) family with FYVE zinc finger domain;ahrdqual=***;GO=GO:0046872;IPR=IPR000306,IPR001849,IPR027988,IPR009091,IPR013591,IPR000408,IPR000408,IPR000408,IPR000408,IPR000408,IPR000408,IPR011993,IPR011011;Pfam=PF01363,PF16457,PF13713,SSF50985,PF08381,PF00415,PF00415,PF00415,PF00415,PF00415,PF00415,SSF50729,SSF57903;te-related=0
LjG1.1_chr2	PGSB	exon	48801389	48801545	.	-	.	ID=LotjaGi2g1v0134600.2.exon.1;Parent=LotjaGi2g1v0134600.2
LjG1.1_chr2	PGSB	CDS	48801389	48801545	.	-	1	ID=LotjaGi2g1v0134600.2.CDS.1;Parent=LotjaGi2g1v0134600.2
LjG1.1_chr2	PGSB	exon	48802525	48803042	.	-	.	ID=LotjaGi2g1v0134600.2.exon.2;Parent=LotjaGi2g1v0134600.2
LjG1.1_chr2	PGSB	CDS	48802525	48803042	.	-	0	ID=LotjaGi2g1v0134600.2.CDS.2;Parent=LotjaGi2g1v0134600.2
LjG1.1_chr2	PGSB	exon	48804224	48804370	.	-	.	ID=LotjaGi2g1v0134600.2.exon.3;Parent=LotjaGi2g1v0134600.2
LjG1.1_chr2	PGSB	CDS	48804224	48804370	.	-	0	ID=LotjaGi2g1v0134600.2.CDS.3;Parent=LotjaGi2g1v0134600.2
LjG1.1_chr2	PGSB	exon	48804608	48806704	.	-	.	ID=LotjaGi2g1v0134600.2.exon.4;Parent=LotjaGi2g1v0134600.2
LjG1.1_chr2	PGSB	CDS	48804608	48806704	.	-	0	ID=LotjaGi2g1v0134600.2.CDS.4;Parent=LotjaGi2g1v0134600.2
LjG1.1_chr2	PGSB	exon	48807363	48807482	.	-	.	ID=LotjaGi2g1v0134600.2.exon.5;Parent=LotjaGi2g1v0134600.2
LjG1.1_chr2	PGSB	CDS	48807363	48807482	.	-	0	ID=LotjaGi2g1v0134600.2.CDS.5;Parent=LotjaGi2g1v0134600.2
LjG1.1_chr2	PGSB	exon	48807585	48807671	.	-	.	ID=LotjaGi2g1v0134600.2.exon.6;Parent=LotjaGi2g1v0134600.2
LjG1.1_chr2	PGSB	CDS	48807585	48807671	.	-	0	ID=LotjaGi2g1v0134600.2.CDS.6;Parent=LotjaGi2g1v0134600.2
LjG1.1_chr2	PGSB	exon	48807812	48807901	.	-	.	ID=LotjaGi2g1v0134600.2.exon.7;Parent=LotjaGi2g1v0134600.2
LjG1.1_chr2	PGSB	CDS	48807812	48807901	.	-	0	ID=LotjaGi2g1v0134600.2.CDS.7;Parent=LotjaGi2g1v0134600.2
LjG1.1_chr2	PGSB	CDS	48809889	48809981	.	-	0	ID=LotjaGi2g1v0134600.2.CDS.8;Parent=LotjaGi2g1v0134600.2
LjG1.1_chr2	PGSB	exon	48809889	48810020	.	-	.	ID=LotjaGi2g1v0134600.2.exon.8;Parent=LotjaGi2g1v0134600.2
LjG1.1_chr2	PGSB	mRNA	48802245	48810028	.	-	.	ID=LotjaGi2g1v0134600.3;Parent=LotjaGi2g1v0134600;description=Regulator of chromosome condensation (RCC1) family with FYVE zinc finger domain;ahrdqual=***;GO=GO:0046872;IPR=IPR011993,IPR000306,IPR027988,IPR009091,IPR013591,IPR001849,IPR011011,IPR000408,IPR000408,IPR000408,IPR000408,IPR000408,IPR000408;Pfam=SSF50729,PF01363,PF13713,SSF50985,PF08381,PF16457,SSF57903,PF00415,PF00415,PF00415,PF00415,PF00415,PF00415;te-related=0
LjG1.1_chr2	PGSB	three_prime_UTR	48802245	48802254	.	-	.	ID=LotjaGi2g1v0134600.3.three_prime_UTR.1;Parent=LotjaGi2g1v0134600.3
LjG1.1_chr2	PGSB	exon	48802245	48802414	.	-	.	ID=LotjaGi2g1v0134600.3.exon.1;Parent=LotjaGi2g1v0134600.3
LjG1.1_chr2	PGSB	CDS	48802255	48802414	.	-	1	ID=LotjaGi2g1v0134600.3.CDS.1;Parent=LotjaGi2g1v0134600.3
LjG1.1_chr2	PGSB	exon	48802525	48803042	.	-	.	ID=LotjaGi2g1v0134600.3.exon.2;Parent=LotjaGi2g1v0134600.3
LjG1.1_chr2	PGSB	CDS	48802525	48803042	.	-	0	ID=LotjaGi2g1v0134600.3.CDS.2;Parent=LotjaGi2g1v0134600.3
LjG1.1_chr2	PGSB	exon	48804224	48804370	.	-	.	ID=LotjaGi2g1v0134600.3.exon.3;Parent=LotjaGi2g1v0134600.3
LjG1.1_chr2	PGSB	CDS	48804224	48804370	.	-	0	ID=LotjaGi2g1v0134600.3.CDS.3;Parent=LotjaGi2g1v0134600.3
LjG1.1_chr2	PGSB	exon	48804608	48806704	.	-	.	ID=LotjaGi2g1v0134600.3.exon.4;Parent=LotjaGi2g1v0134600.3
LjG1.1_chr2	PGSB	CDS	48804608	48806704	.	-	0	ID=LotjaGi2g1v0134600.3.CDS.4;Parent=LotjaGi2g1v0134600.3
LjG1.1_chr2	PGSB	exon	48807363	48807482	.	-	.	ID=LotjaGi2g1v0134600.3.exon.5;Parent=LotjaGi2g1v0134600.3
LjG1.1_chr2	PGSB	CDS	48807363	48807482	.	-	0	ID=LotjaGi2g1v0134600.3.CDS.5;Parent=LotjaGi2g1v0134600.3
LjG1.1_chr2	PGSB	exon	48807585	48807671	.	-	.	ID=LotjaGi2g1v0134600.3.exon.6;Parent=LotjaGi2g1v0134600.3
LjG1.1_chr2	PGSB	CDS	48807585	48807671	.	-	0	ID=LotjaGi2g1v0134600.3.CDS.6;Parent=LotjaGi2g1v0134600.3
LjG1.1_chr2	PGSB	exon	48807812	48807901	.	-	.	ID=LotjaGi2g1v0134600.3.exon.7;Parent=LotjaGi2g1v0134600.3
LjG1.1_chr2	PGSB	CDS	48807812	48807901	.	-	0	ID=LotjaGi2g1v0134600.3.CDS.7;Parent=LotjaGi2g1v0134600.3
LjG1.1_chr2	PGSB	CDS	48809889	48809981	.	-	0	ID=LotjaGi2g1v0134600.3.CDS.8;Parent=LotjaGi2g1v0134600.3
LjG1.1_chr2	PGSB	exon	48809889	48810028	.	-	.	ID=LotjaGi2g1v0134600.3.exon.8;Parent=LotjaGi2g1v0134600.3
LjG1.1_chr2	PGSB	five_prime_UTR	48809982	48810028	.	-	.	ID=LotjaGi2g1v0134600.3.five_prime_UTR.2;Parent=LotjaGi2g1v0134600.3
LjG1.1_chr2	PGSB	mRNA	48802439	48810020	.	-	.	ID=LotjaGi2g1v0134600.4;Parent=LotjaGi2g1v0134600;description=Regulator of chromosome condensation (RCC1) family with FYVE zinc finger domain;ahrdqual=***;GO=GO:0046872;IPR=IPR009091,IPR011993,IPR011011,IPR000408,IPR000408,IPR000408,IPR000408,IPR000408,IPR000408,IPR001849,IPR000306,IPR013591,IPR027988;Pfam=SSF50985,SSF50729,SSF57903,PF00415,PF00415,PF00415,PF00415,PF00415,PF00415,PF16457,PF01363,PF08381,PF13713;te-related=0
LjG1.1_chr2	PGSB	exon	48802439	48803042	.	-	.	ID=LotjaGi2g1v0134600.4.exon.1;Parent=LotjaGi2g1v0134600.4
LjG1.1_chr2	PGSB	CDS	48802521	48803042	.	-	0	ID=LotjaGi2g1v0134600.4.CDS.1;Parent=LotjaGi2g1v0134600.4
LjG1.1_chr2	PGSB	exon	48804224	48804370	.	-	.	ID=LotjaGi2g1v0134600.4.exon.2;Parent=LotjaGi2g1v0134600.4
LjG1.1_chr2	PGSB	CDS	48804224	48804370	.	-	0	ID=LotjaGi2g1v0134600.4.CDS.2;Parent=LotjaGi2g1v0134600.4
LjG1.1_chr2	PGSB	exon	48804608	48806704	.	-	.	ID=LotjaGi2g1v0134600.4.exon.3;Parent=LotjaGi2g1v0134600.4
LjG1.1_chr2	PGSB	CDS	48804608	48806704	.	-	0	ID=LotjaGi2g1v0134600.4.CDS.3;Parent=LotjaGi2g1v0134600.4
LjG1.1_chr2	PGSB	exon	48807363	48807482	.	-	.	ID=LotjaGi2g1v0134600.4.exon.4;Parent=LotjaGi2g1v0134600.4
LjG1.1_chr2	PGSB	CDS	48807363	48807482	.	-	0	ID=LotjaGi2g1v0134600.4.CDS.4;Parent=LotjaGi2g1v0134600.4
LjG1.1_chr2	PGSB	exon	48807585	48807671	.	-	.	ID=LotjaGi2g1v0134600.4.exon.5;Parent=LotjaGi2g1v0134600.4
LjG1.1_chr2	PGSB	CDS	48807585	48807671	.	-	0	ID=LotjaGi2g1v0134600.4.CDS.5;Parent=LotjaGi2g1v0134600.4
LjG1.1_chr2	PGSB	exon	48807812	48807901	.	-	.	ID=LotjaGi2g1v0134600.4.exon.6;Parent=LotjaGi2g1v0134600.4
LjG1.1_chr2	PGSB	CDS	48807812	48807901	.	-	0	ID=LotjaGi2g1v0134600.4.CDS.6;Parent=LotjaGi2g1v0134600.4
LjG1.1_chr2	PGSB	CDS	48809889	48809981	.	-	0	ID=LotjaGi2g1v0134600.4.CDS.7;Parent=LotjaGi2g1v0134600.4
LjG1.1_chr2	PGSB	exon	48809889	48810020	.	-	.	ID=LotjaGi2g1v0134600.4.exon.7;Parent=LotjaGi2g1v0134600.4
###
LjG1.1_chr2	PGSB	exon	48809889	48810020	.	-	.	ID=LotjaGi2g1v0134600.4.exon.7;Parent=LotjaGi2g1v0134600.4
LjG1.1_chr2	PGSB	gene	48826527	48830483	.	+	.	ID=LotjaGi2g1v0134700_LC
LjG1.1_chr2	PGSB	mRNA	48826527	48830481	.	+	.	ID=LotjaGi2g1v0134700_LC.1;Parent=LotjaGi2g1v0134700_LC
LjG1.1_chr2	PGSB	three_prime_UTR	48826527	48829252	.	+	.	ID=LotjaGi2g1v0134700_LC.1.three_prime_UTR.1;Parent=LotjaGi2g1v0134700_LC.1
LjG1.1_chr2	PGSB	exon	48826527	48830481	.	+	.	ID=LotjaGi2g1v0134700_LC.1.exon.1;Parent=LotjaGi2g1v0134700_LC.1
LjG1.1_chr2	PGSB	CDS	48829253	48830386	.	+	0	ID=LotjaGi2g1v0134700_LC.1.CDS.1;Parent=LotjaGi2g1v0134700_LC.1
LjG1.1_chr2	PGSB	five_prime_UTR	48830387	48830481	.	+	.	ID=LotjaGi2g1v0134700_LC.1.five_prime_UTR.2;Parent=LotjaGi2g1v0134700_LC.1
LjG1.1_chr2	PGSB	mRNA	48826527	48830481	.	+	.	ID=LotjaGi2g1v0134700_LC.2;Parent=LotjaGi2g1v0134700_LC;description=Glutamate receptor ionotropic, kainate 2;ahrdqual=--*;GO=GO:0001662,GO:0004970,GO:0005216,GO:0005234,GO:0005515,GO:0005886,GO:0005887,GO:0006811,GO:0006874,GO:0006886,GO:0007268,GO:0008066,GO:0008328,GO:0014069,GO:0015277,GO:0016020,GO:0016021,GO:0019228,GO:0030054,GO:0030165,GO:0030424,GO:0030425,GO:0031624,GO:0031625,GO:0032839,GO:0032983,GO:0034220,GO:0035235,GO:0035249,GO:0038023,GO:0042391,GO:0042734,GO:0042802,GO:0042803,GO:0043025,GO:0043113,GO:0043195,GO:0043204,GO:0043524,GO:0043525,GO:0045202,GO:0045211,GO:0046328,GO:0048169,GO:0048172,GO:0050804,GO:0050806,GO:0051402,GO:0051967,GO:0060079,GO:0060080;te-related=0
LjG1.1_chr2	PGSB	five_prime_UTR	48826527	48830120	.	+	.	ID=LotjaGi2g1v0134700_LC.2.five_prime_UTR.1;Parent=LotjaGi2g1v0134700_LC.2
LjG1.1_chr2	PGSB	exon	48826527	48830481	.	+	.	ID=LotjaGi2g1v0134700_LC.2.exon.1;Parent=LotjaGi2g1v0134700_LC.2
LjG1.1_chr2	PGSB	CDS	48830121	48830459	.	+	0	ID=LotjaGi2g1v0134700_LC.2.CDS.1;Parent=LotjaGi2g1v0134700_LC.2
LjG1.1_chr2	PGSB	three_prime_UTR	48830460	48830481	.	+	.	ID=LotjaGi2g1v0134700_LC.2.three_prime_UTR.2;Parent=LotjaGi2g1v0134700_LC.2
LjG1.1_chr2	PGSB	mRNA	48827382	48830483	.	+	.	ID=LotjaGi2g1v0134700_LC.3;Parent=LotjaGi2g1v0134700_LC
LjG1.1_chr2	PGSB	exon	48827382	48827891	.	+	.	ID=LotjaGi2g1v0134700_LC.3.exon.1;Parent=LotjaGi2g1v0134700_LC.3
LjG1.1_chr2	PGSB	three_prime_UTR	48827382	48827891	.	+	.	ID=LotjaGi2g1v0134700_LC.3.three_prime_UTR.1;Parent=LotjaGi2g1v0134700_LC.3
LjG1.1_chr2	PGSB	three_prime_UTR	48829235	48829252	.	+	.	ID=LotjaGi2g1v0134700_LC.3.three_prime_UTR.2;Parent=LotjaGi2g1v0134700_LC.3
LjG1.1_chr2	PGSB	exon	48829235	48830483	.	+	.	ID=LotjaGi2g1v0134700_LC.3.exon.2;Parent=LotjaGi2g1v0134700_LC.3
LjG1.1_chr2	PGSB	CDS	48829253	48830386	.	+	0	ID=LotjaGi2g1v0134700_LC.3.CDS.1;Parent=LotjaGi2g1v0134700_LC.3
LjG1.1_chr2	PGSB	five_prime_UTR	48830387	48830483	.	+	.	ID=LotjaGi2g1v0134700_LC.3.five_prime_UTR.3;Parent=LotjaGi2g1v0134700_LC.3
LjG1.1_chr2	PGSB	mRNA	48829038	48830462	.	+	.	ID=LotjaGi2g1v0134700_LC.4;Parent=LotjaGi2g1v0134700_LC
LjG1.1_chr2	PGSB	three_prime_UTR	48829038	48829252	.	+	.	ID=LotjaGi2g1v0134700_LC.4.three_prime_UTR.1;Parent=LotjaGi2g1v0134700_LC.4
LjG1.1_chr2	PGSB	exon	48829038	48830107	.	+	.	ID=LotjaGi2g1v0134700_LC.4.exon.1;Parent=LotjaGi2g1v0134700_LC.4
LjG1.1_chr2	PGSB	CDS	48829253	48830107	.	+	0	ID=LotjaGi2g1v0134700_LC.4.CDS.1;Parent=LotjaGi2g1v0134700_LC.4
LjG1.1_chr2	PGSB	CDS	48830144	48830386	.	+	0	ID=LotjaGi2g1v0134700_LC.4.CDS.2;Parent=LotjaGi2g1v0134700_LC.4
LjG1.1_chr2	PGSB	exon	48830144	48830462	.	+	.	ID=LotjaGi2g1v0134700_LC.4.exon.2;Parent=LotjaGi2g1v0134700_LC.4
LjG1.1_chr2	PGSB	five_prime_UTR	48830387	48830462	.	+	.	ID=LotjaGi2g1v0134700_LC.4.five_prime_UTR.2;Parent=LotjaGi2g1v0134700_LC.4
###
LjG1.1_chr2	PGSB	five_prime_UTR	48830387	48830462	.	+	.	ID=LotjaGi2g1v0134700_LC.4.five_prime_UTR.2;Parent=LotjaGi2g1v0134700_LC.4
LjG1.1_chr2	PGSB	gene	48985505	48989253	.	+	.	ID=LotjaGi2g1v0134800
LjG1.1_chr2	PGSB	mRNA	48985505	48989253	.	+	.	ID=LotjaGi2g1v0134800.1;Parent=LotjaGi2g1v0134800;description=carboxyl-terminal peptidase (DUF239);ahrdqual=***;IPR=IPR025521,IPR004314;Pfam=PF14365,PF03080;te-related=0
LjG1.1_chr2	PGSB	five_prime_UTR	48985505	48985530	.	+	.	ID=LotjaGi2g1v0134800.1.five_prime_UTR.1;Parent=LotjaGi2g1v0134800.1
LjG1.1_chr2	PGSB	exon	48985505	48985653	.	+	.	ID=LotjaGi2g1v0134800.1.exon.1;Parent=LotjaGi2g1v0134800.1
LjG1.1_chr2	PGSB	CDS	48985531	48985653	.	+	0	ID=LotjaGi2g1v0134800.1.CDS.1;Parent=LotjaGi2g1v0134800.1
LjG1.1_chr2	PGSB	exon	48985752	48985838	.	+	.	ID=LotjaGi2g1v0134800.1.exon.2;Parent=LotjaGi2g1v0134800.1
LjG1.1_chr2	PGSB	CDS	48985752	48985838	.	+	0	ID=LotjaGi2g1v0134800.1.CDS.2;Parent=LotjaGi2g1v0134800.1
LjG1.1_chr2	PGSB	exon	48986028	48986210	.	+	.	ID=LotjaGi2g1v0134800.1.exon.3;Parent=LotjaGi2g1v0134800.1
LjG1.1_chr2	PGSB	CDS	48986028	48986210	.	+	0	ID=LotjaGi2g1v0134800.1.CDS.3;Parent=LotjaGi2g1v0134800.1
LjG1.1_chr2	PGSB	exon	48986575	48986736	.	+	.	ID=LotjaGi2g1v0134800.1.exon.4;Parent=LotjaGi2g1v0134800.1
LjG1.1_chr2	PGSB	CDS	48986575	48986736	.	+	0	ID=LotjaGi2g1v0134800.1.CDS.4;Parent=LotjaGi2g1v0134800.1
LjG1.1_chr2	PGSB	exon	48986915	48986968	.	+	.	ID=LotjaGi2g1v0134800.1.exon.5;Parent=LotjaGi2g1v0134800.1
LjG1.1_chr2	PGSB	CDS	48986915	48986968	.	+	0	ID=LotjaGi2g1v0134800.1.CDS.5;Parent=LotjaGi2g1v0134800.1
LjG1.1_chr2	PGSB	exon	48987050	48987199	.	+	.	ID=LotjaGi2g1v0134800.1.exon.6;Parent=LotjaGi2g1v0134800.1
LjG1.1_chr2	PGSB	CDS	48987050	48987199	.	+	0	ID=LotjaGi2g1v0134800.1.CDS.6;Parent=LotjaGi2g1v0134800.1
LjG1.1_chr2	PGSB	CDS	48988800	48989183	.	+	0	ID=LotjaGi2g1v0134800.1.CDS.7;Parent=LotjaGi2g1v0134800.1
LjG1.1_chr2	PGSB	exon	48988800	48989253	.	+	.	ID=LotjaGi2g1v0134800.1.exon.7;Parent=LotjaGi2g1v0134800.1
LjG1.1_chr2	PGSB	three_prime_UTR	48989184	48989253	.	+	.	ID=LotjaGi2g1v0134800.1.three_prime_UTR.2;Parent=LotjaGi2g1v0134800.1
###
LjG1.1_chr2	PGSB	three_prime_UTR	48989184	48989253	.	+	.	ID=LotjaGi2g1v0134800.1.three_prime_UTR.2;Parent=LotjaGi2g1v0134800.1
LjG1.1_chr2	PGSB	gene	49228978	49234284	.	+	.	ID=LotjaGi2g1v0134900_LC
LjG1.1_chr2	PGSB	mRNA	49228978	49234284	.	+	.	ID=LotjaGi2g1v0134900_LC.1;Parent=LotjaGi2g1v0134900_LC;description=Retrovirus-related Pol polyprotein from transposon TNT 1-94;ahrdqual=*-*;te-related=1
LjG1.1_chr2	PGSB	exon	49228978	49230620	.	+	.	ID=LotjaGi2g1v0134900_LC.1.exon.1;Parent=LotjaGi2g1v0134900_LC.1
LjG1.1_chr2	PGSB	five_prime_UTR	49228978	49230620	.	+	.	ID=LotjaGi2g1v0134900_LC.1.five_prime_UTR.1;Parent=LotjaGi2g1v0134900_LC.1
LjG1.1_chr2	PGSB	five_prime_UTR	49230788	49232922	.	+	.	ID=LotjaGi2g1v0134900_LC.1.five_prime_UTR.2;Parent=LotjaGi2g1v0134900_LC.1
LjG1.1_chr2	PGSB	exon	49230788	49234284	.	+	.	ID=LotjaGi2g1v0134900_LC.1.exon.2;Parent=LotjaGi2g1v0134900_LC.1
LjG1.1_chr2	PGSB	CDS	49232923	49233453	.	+	0	ID=LotjaGi2g1v0134900_LC.1.CDS.1;Parent=LotjaGi2g1v0134900_LC.1
LjG1.1_chr2	PGSB	three_prime_UTR	49233454	49234284	.	+	.	ID=LotjaGi2g1v0134900_LC.1.three_prime_UTR.3;Parent=LotjaGi2g1v0134900_LC.1
LjG1.1_chr2	PGSB	mRNA	49229090	49233771	.	+	.	ID=LotjaGi2g1v0134900_LC.2;Parent=LotjaGi2g1v0134900_LC;description=Retrovirus-related Pol polyprotein from transposon TNT 1-94;ahrdqual=*-*;te-related=1
LjG1.1_chr2	PGSB	five_prime_UTR	49229090	49232922	.	+	.	ID=LotjaGi2g1v0134900_LC.2.five_prime_UTR.1;Parent=LotjaGi2g1v0134900_LC.2
LjG1.1_chr2	PGSB	exon	49229090	49233771	.	+	.	ID=LotjaGi2g1v0134900_LC.2.exon.1;Parent=LotjaGi2g1v0134900_LC.2
LjG1.1_chr2	PGSB	CDS	49232923	49233453	.	+	0	ID=LotjaGi2g1v0134900_LC.2.CDS.1;Parent=LotjaGi2g1v0134900_LC.2
LjG1.1_chr2	PGSB	three_prime_UTR	49233454	49233771	.	+	.	ID=LotjaGi2g1v0134900_LC.2.three_prime_UTR.2;Parent=LotjaGi2g1v0134900_LC.2
###
LjG1.1_chr2	PGSB	three_prime_UTR	49233454	49233771	.	+	.	ID=LotjaGi2g1v0134900_LC.2.three_prime_UTR.2;Parent=LotjaGi2g1v0134900_LC.2
LjG1.1_chr2	PGSB	gene	49375914	49377120	.	+	.	ID=LotjaGi2g1v0135000_LC
LjG1.1_chr2	PGSB	mRNA	49375914	49377120	.	+	.	ID=LotjaGi2g1v0135000_LC.1;Parent=LotjaGi2g1v0135000_LC;description=Pentatricopeptide repeat-containing protein family;ahrdqual=*-*;IPR=IPR002885,IPR002885;Pfam=TIGR00756,PF01535;te-related=0
LjG1.1_chr2	PGSB	five_prime_UTR	49375914	49376107	.	+	.	ID=LotjaGi2g1v0135000_LC.1.five_prime_UTR.1;Parent=LotjaGi2g1v0135000_LC.1
LjG1.1_chr2	PGSB	exon	49375914	49377120	.	+	.	ID=LotjaGi2g1v0135000_LC.1.exon.1;Parent=LotjaGi2g1v0135000_LC.1
LjG1.1_chr2	PGSB	CDS	49376108	49376485	.	+	0	ID=LotjaGi2g1v0135000_LC.1.CDS.1;Parent=LotjaGi2g1v0135000_LC.1
LjG1.1_chr2	PGSB	three_prime_UTR	49376486	49377120	.	+	.	ID=LotjaGi2g1v0135000_LC.1.three_prime_UTR.2;Parent=LotjaGi2g1v0135000_LC.1
###
LjG1.1_chr2	PGSB	three_prime_UTR	49376486	49377120	.	+	.	ID=LotjaGi2g1v0135000_LC.1.three_prime_UTR.2;Parent=LotjaGi2g1v0135000_LC.1
LjG1.1_chr2	PGSB	gene	49377338	49386155	.	-	.	ID=LotjaGi2g1v0135100
LjG1.1_chr2	PGSB	mRNA	49377338	49386155	.	-	.	ID=LotjaGi2g1v0135100.1;Parent=LotjaGi2g1v0135100;description=Leucine-rich repeat receptor-like protein kinase family protein;ahrdqual=***;IPR=IPR001611,IPR001611,IPR001611,IPR032675,IPR032675,IPR032675,IPR032675,IPR001611;Pfam=PF00560,PF00560,PF13855,SSF52058,SSF52058,SSF52058,SSF52058,PF13516;te-related=0
LjG1.1_chr2	PGSB	three_prime_UTR	49377338	49377362	.	-	.	ID=LotjaGi2g1v0135100.1.three_prime_UTR.1;Parent=LotjaGi2g1v0135100.1
LjG1.1_chr2	PGSB	exon	49377338	49377464	.	-	.	ID=LotjaGi2g1v0135100.1.exon.1;Parent=LotjaGi2g1v0135100.1
LjG1.1_chr2	PGSB	CDS	49377363	49377464	.	-	0	ID=LotjaGi2g1v0135100.1.CDS.1;Parent=LotjaGi2g1v0135100.1
LjG1.1_chr2	PGSB	exon	49377627	49377679	.	-	.	ID=LotjaGi2g1v0135100.1.exon.2;Parent=LotjaGi2g1v0135100.1
LjG1.1_chr2	PGSB	CDS	49377627	49377679	.	-	2	ID=LotjaGi2g1v0135100.1.CDS.2;Parent=LotjaGi2g1v0135100.1
LjG1.1_chr2	PGSB	CDS	49379617	49381963	.	-	0	ID=LotjaGi2g1v0135100.1.CDS.3;Parent=LotjaGi2g1v0135100.1
LjG1.1_chr2	PGSB	exon	49379617	49383654	.	-	.	ID=LotjaGi2g1v0135100.1.exon.3;Parent=LotjaGi2g1v0135100.1
LjG1.1_chr2	PGSB	five_prime_UTR	49381964	49383654	.	-	.	ID=LotjaGi2g1v0135100.1.five_prime_UTR.2;Parent=LotjaGi2g1v0135100.1
LjG1.1_chr2	PGSB	exon	49385496	49385565	.	-	.	ID=LotjaGi2g1v0135100.1.exon.4;Parent=LotjaGi2g1v0135100.1
LjG1.1_chr2	PGSB	five_prime_UTR	49385496	49385565	.	-	.	ID=LotjaGi2g1v0135100.1.five_prime_UTR.3;Parent=LotjaGi2g1v0135100.1
LjG1.1_chr2	PGSB	exon	49385744	49386155	.	-	.	ID=LotjaGi2g1v0135100.1.exon.5;Parent=LotjaGi2g1v0135100.1
LjG1.1_chr2	PGSB	five_prime_UTR	49385744	49386155	.	-	.	ID=LotjaGi2g1v0135100.1.five_prime_UTR.4;Parent=LotjaGi2g1v0135100.1
LjG1.1_chr2	PGSB	mRNA	49377338	49386155	.	-	.	ID=LotjaGi2g1v0135100.2;Parent=LotjaGi2g1v0135100;description=Leucine-rich repeat receptor-like protein kinase family protein;ahrdqual=***;IPR=IPR013210,IPR032675,IPR001611,IPR001611,IPR032675;Pfam=PF08263,SSF52058,PF00560,PF13516,SSF52058;te-related=0
LjG1.1_chr2	PGSB	three_prime_UTR	49377338	49377362	.	-	.	ID=LotjaGi2g1v0135100.2.three_prime_UTR.1;Parent=LotjaGi2g1v0135100.2
LjG1.1_chr2	PGSB	exon	49377338	49377464	.	-	.	ID=LotjaGi2g1v0135100.2.exon.1;Parent=LotjaGi2g1v0135100.2
LjG1.1_chr2	PGSB	CDS	49377363	49377464	.	-	0	ID=LotjaGi2g1v0135100.2.CDS.1;Parent=LotjaGi2g1v0135100.2
LjG1.1_chr2	PGSB	exon	49377627	49377679	.	-	.	ID=LotjaGi2g1v0135100.2.exon.2;Parent=LotjaGi2g1v0135100.2
LjG1.1_chr2	PGSB	CDS	49377627	49377679	.	-	2	ID=LotjaGi2g1v0135100.2.CDS.2;Parent=LotjaGi2g1v0135100.2
LjG1.1_chr2	PGSB	exon	49379617	49381038	.	-	.	ID=LotjaGi2g1v0135100.2.exon.3;Parent=LotjaGi2g1v0135100.2
LjG1.1_chr2	PGSB	CDS	49379617	49381038	.	-	2	ID=LotjaGi2g1v0135100.2.CDS.3;Parent=LotjaGi2g1v0135100.2
LjG1.1_chr2	PGSB	CDS	49382725	49383031	.	-	0	ID=LotjaGi2g1v0135100.2.CDS.4;Parent=LotjaGi2g1v0135100.2
LjG1.1_chr2	PGSB	exon	49382725	49383654	.	-	.	ID=LotjaGi2g1v0135100.2.exon.4;Parent=LotjaGi2g1v0135100.2
LjG1.1_chr2	PGSB	five_prime_UTR	49383032	49383654	.	-	.	ID=LotjaGi2g1v0135100.2.five_prime_UTR.2;Parent=LotjaGi2g1v0135100.2
LjG1.1_chr2	PGSB	exon	49385496	49385565	.	-	.	ID=LotjaGi2g1v0135100.2.exon.5;Parent=LotjaGi2g1v0135100.2
LjG1.1_chr2	PGSB	five_prime_UTR	49385496	49385565	.	-	.	ID=LotjaGi2g1v0135100.2.five_prime_UTR.3;Parent=LotjaGi2g1v0135100.2
LjG1.1_chr2	PGSB	exon	49385744	49386155	.	-	.	ID=LotjaGi2g1v0135100.2.exon.6;Parent=LotjaGi2g1v0135100.2
LjG1.1_chr2	PGSB	five_prime_UTR	49385744	49386155	.	-	.	ID=LotjaGi2g1v0135100.2.five_prime_UTR.4;Parent=LotjaGi2g1v0135100.2
LjG1.1_chr2	PGSB	mRNA	49377338	49386155	.	-	.	ID=LotjaGi2g1v0135100.3;Parent=LotjaGi2g1v0135100;description=Leucine-rich repeat receptor-like protein kinase family protein;ahrdqual=*-*;IPR=IPR032675,IPR001611,IPR032675,IPR001611;Pfam=SSF52058,PF00560,SSF52058,PF13516;te-related=0
LjG1.1_chr2	PGSB	three_prime_UTR	49377338	49377362	.	-	.	ID=LotjaGi2g1v0135100.3.three_prime_UTR.1;Parent=LotjaGi2g1v0135100.3
LjG1.1_chr2	PGSB	exon	49377338	49377464	.	-	.	ID=LotjaGi2g1v0135100.3.exon.1;Parent=LotjaGi2g1v0135100.3
LjG1.1_chr2	PGSB	CDS	49377363	49377464	.	-	0	ID=LotjaGi2g1v0135100.3.CDS.1;Parent=LotjaGi2g1v0135100.3
LjG1.1_chr2	PGSB	exon	49377627	49377679	.	-	.	ID=LotjaGi2g1v0135100.3.exon.2;Parent=LotjaGi2g1v0135100.3
LjG1.1_chr2	PGSB	CDS	49377627	49377679	.	-	2	ID=LotjaGi2g1v0135100.3.CDS.2;Parent=LotjaGi2g1v0135100.3
LjG1.1_chr2	PGSB	CDS	49379617	49381003	.	-	0	ID=LotjaGi2g1v0135100.3.CDS.3;Parent=LotjaGi2g1v0135100.3
LjG1.1_chr2	PGSB	exon	49379617	49381130	.	-	.	ID=LotjaGi2g1v0135100.3.exon.3;Parent=LotjaGi2g1v0135100.3
LjG1.1_chr2	PGSB	five_prime_UTR	49381004	49381130	.	-	.	ID=LotjaGi2g1v0135100.3.five_prime_UTR.2;Parent=LotjaGi2g1v0135100.3
LjG1.1_chr2	PGSB	exon	49382725	49383654	.	-	.	ID=LotjaGi2g1v0135100.3.exon.4;Parent=LotjaGi2g1v0135100.3
LjG1.1_chr2	PGSB	five_prime_UTR	49382725	49383654	.	-	.	ID=LotjaGi2g1v0135100.3.five_prime_UTR.3;Parent=LotjaGi2g1v0135100.3
LjG1.1_chr2	PGSB	exon	49385496	49385565	.	-	.	ID=LotjaGi2g1v0135100.3.exon.5;Parent=LotjaGi2g1v0135100.3
LjG1.1_chr2	PGSB	five_prime_UTR	49385496	49385565	.	-	.	ID=LotjaGi2g1v0135100.3.five_prime_UTR.4;Parent=LotjaGi2g1v0135100.3
LjG1.1_chr2	PGSB	exon	49385744	49386155	.	-	.	ID=LotjaGi2g1v0135100.3.exon.6;Parent=LotjaGi2g1v0135100.3
LjG1.1_chr2	PGSB	five_prime_UTR	49385744	49386155	.	-	.	ID=LotjaGi2g1v0135100.3.five_prime_UTR.5;Parent=LotjaGi2g1v0135100.3
LjG1.1_chr2	PGSB	mRNA	49378205	49386155	.	-	.	ID=LotjaGi2g1v0135100.4;Parent=LotjaGi2g1v0135100;description=Leucine-rich repeat receptor-like protein kinase family protein;ahrdqual=***;IPR=IPR001611,IPR001611,IPR001611,IPR001611,IPR032675,IPR032675,IPR032675,IPR032675;Pfam=PF00560,PF00560,PF13516,PF13855,SSF52058,SSF52058,SSF52058,SSF52058;te-related=0
LjG1.1_chr2	PGSB	three_prime_UTR	49378205	49378903	.	-	.	ID=LotjaGi2g1v0135100.4.three_prime_UTR.1;Parent=LotjaGi2g1v0135100.4
```
