## Supplemental Data 1 for "Insights into the evolution of symbiosis gene copy number and distribution from a chromosome-scale *Lotus japonicus* Gifu genome sequence": LjGifu1.2_genes_description.gff3 (part 30 of 94)

```
LjG1.1_chr2	PGSB	exon	49378205	49378911	.	-	.	ID=LotjaGi2g1v0135100.4.exon.1;Parent=LotjaGi2g1v0135100.4
LjG1.1_chr2	PGSB	CDS	49378904	49378911	.	-	2	ID=LotjaGi2g1v0135100.4.CDS.1;Parent=LotjaGi2g1v0135100.4
LjG1.1_chr2	PGSB	CDS	49379617	49381963	.	-	0	ID=LotjaGi2g1v0135100.4.CDS.2;Parent=LotjaGi2g1v0135100.4
LjG1.1_chr2	PGSB	exon	49379617	49383654	.	-	.	ID=LotjaGi2g1v0135100.4.exon.2;Parent=LotjaGi2g1v0135100.4
LjG1.1_chr2	PGSB	five_prime_UTR	49381964	49383654	.	-	.	ID=LotjaGi2g1v0135100.4.five_prime_UTR.2;Parent=LotjaGi2g1v0135100.4
LjG1.1_chr2	PGSB	exon	49385496	49385565	.	-	.	ID=LotjaGi2g1v0135100.4.exon.3;Parent=LotjaGi2g1v0135100.4
LjG1.1_chr2	PGSB	five_prime_UTR	49385496	49385565	.	-	.	ID=LotjaGi2g1v0135100.4.five_prime_UTR.3;Parent=LotjaGi2g1v0135100.4
LjG1.1_chr2	PGSB	exon	49385744	49386155	.	-	.	ID=LotjaGi2g1v0135100.4.exon.4;Parent=LotjaGi2g1v0135100.4
LjG1.1_chr2	PGSB	five_prime_UTR	49385744	49386155	.	-	.	ID=LotjaGi2g1v0135100.4.five_prime_UTR.4;Parent=LotjaGi2g1v0135100.4
LjG1.1_chr2	PGSB	mRNA	49378627	49386031	.	-	.	ID=LotjaGi2g1v0135100.5;Parent=LotjaGi2g1v0135100;description=Leucine-rich repeat receptor-like protein kinase family protein;ahrdqual=***;IPR=IPR001611,IPR032675,IPR001611,IPR032675,IPR013210;Pfam=PF13516,SSF52058,PF00560,SSF52058,PF08263;te-related=0
LjG1.1_chr2	PGSB	three_prime_UTR	49378627	49378903	.	-	.	ID=LotjaGi2g1v0135100.5.three_prime_UTR.1;Parent=LotjaGi2g1v0135100.5
LjG1.1_chr2	PGSB	exon	49378627	49378911	.	-	.	ID=LotjaGi2g1v0135100.5.exon.1;Parent=LotjaGi2g1v0135100.5
LjG1.1_chr2	PGSB	CDS	49378904	49378911	.	-	2	ID=LotjaGi2g1v0135100.5.CDS.1;Parent=LotjaGi2g1v0135100.5
LjG1.1_chr2	PGSB	exon	49379617	49381038	.	-	.	ID=LotjaGi2g1v0135100.5.exon.2;Parent=LotjaGi2g1v0135100.5
LjG1.1_chr2	PGSB	CDS	49379617	49381038	.	-	2	ID=LotjaGi2g1v0135100.5.CDS.2;Parent=LotjaGi2g1v0135100.5
LjG1.1_chr2	PGSB	CDS	49382725	49383031	.	-	0	ID=LotjaGi2g1v0135100.5.CDS.3;Parent=LotjaGi2g1v0135100.5
LjG1.1_chr2	PGSB	exon	49382725	49383654	.	-	.	ID=LotjaGi2g1v0135100.5.exon.3;Parent=LotjaGi2g1v0135100.5
LjG1.1_chr2	PGSB	five_prime_UTR	49383032	49383654	.	-	.	ID=LotjaGi2g1v0135100.5.five_prime_UTR.2;Parent=LotjaGi2g1v0135100.5
LjG1.1_chr2	PGSB	exon	49385496	49385565	.	-	.	ID=LotjaGi2g1v0135100.5.exon.4;Parent=LotjaGi2g1v0135100.5
LjG1.1_chr2	PGSB	five_prime_UTR	49385496	49385565	.	-	.	ID=LotjaGi2g1v0135100.5.five_prime_UTR.3;Parent=LotjaGi2g1v0135100.5
LjG1.1_chr2	PGSB	exon	49385744	49386031	.	-	.	ID=LotjaGi2g1v0135100.5.exon.5;Parent=LotjaGi2g1v0135100.5
LjG1.1_chr2	PGSB	five_prime_UTR	49385744	49386031	.	-	.	ID=LotjaGi2g1v0135100.5.five_prime_UTR.4;Parent=LotjaGi2g1v0135100.5
LjG1.1_chr2	PGSB	mRNA	49378627	49386031	.	-	.	ID=LotjaGi2g1v0135100.6;Parent=LotjaGi2g1v0135100;description=Leucine-rich repeat receptor-like protein kinase family protein;ahrdqual=*-*;IPR=IPR032675,IPR001611,IPR001611,IPR032675;Pfam=SSF52058,PF00560,PF13516,SSF52058;te-related=0
LjG1.1_chr2	PGSB	three_prime_UTR	49378627	49378903	.	-	.	ID=LotjaGi2g1v0135100.6.three_prime_UTR.1;Parent=LotjaGi2g1v0135100.6
LjG1.1_chr2	PGSB	exon	49378627	49378911	.	-	.	ID=LotjaGi2g1v0135100.6.exon.1;Parent=LotjaGi2g1v0135100.6
LjG1.1_chr2	PGSB	CDS	49378904	49378911	.	-	2	ID=LotjaGi2g1v0135100.6.CDS.1;Parent=LotjaGi2g1v0135100.6
LjG1.1_chr2	PGSB	CDS	49379617	49381003	.	-	0	ID=LotjaGi2g1v0135100.6.CDS.2;Parent=LotjaGi2g1v0135100.6
LjG1.1_chr2	PGSB	exon	49379617	49381130	.	-	.	ID=LotjaGi2g1v0135100.6.exon.2;Parent=LotjaGi2g1v0135100.6
LjG1.1_chr2	PGSB	five_prime_UTR	49381004	49381130	.	-	.	ID=LotjaGi2g1v0135100.6.five_prime_UTR.2;Parent=LotjaGi2g1v0135100.6
LjG1.1_chr2	PGSB	exon	49382725	49383654	.	-	.	ID=LotjaGi2g1v0135100.6.exon.3;Parent=LotjaGi2g1v0135100.6
LjG1.1_chr2	PGSB	five_prime_UTR	49382725	49383654	.	-	.	ID=LotjaGi2g1v0135100.6.five_prime_UTR.3;Parent=LotjaGi2g1v0135100.6
LjG1.1_chr2	PGSB	exon	49385496	49385565	.	-	.	ID=LotjaGi2g1v0135100.6.exon.4;Parent=LotjaGi2g1v0135100.6
LjG1.1_chr2	PGSB	five_prime_UTR	49385496	49385565	.	-	.	ID=LotjaGi2g1v0135100.6.five_prime_UTR.4;Parent=LotjaGi2g1v0135100.6
LjG1.1_chr2	PGSB	exon	49385744	49386031	.	-	.	ID=LotjaGi2g1v0135100.6.exon.5;Parent=LotjaGi2g1v0135100.6
LjG1.1_chr2	PGSB	five_prime_UTR	49385744	49386031	.	-	.	ID=LotjaGi2g1v0135100.6.five_prime_UTR.5;Parent=LotjaGi2g1v0135100.6
###
LjG1.1_chr2	PGSB	five_prime_UTR	49385744	49386031	.	-	.	ID=LotjaGi2g1v0135100.6.five_prime_UTR.5;Parent=LotjaGi2g1v0135100.6
LjG1.1_chr2	PGSB	gene	49390095	49394382	.	-	.	ID=LotjaGi2g1v0135200
LjG1.1_chr2	PGSB	mRNA	49390095	49394382	.	-	.	ID=LotjaGi2g1v0135200.1;Parent=LotjaGi2g1v0135200;description=Leucine-rich repeat receptor-like protein kinase family protein;ahrdqual=*-*;IPR=IPR013210,IPR001611,IPR001611,IPR001611,IPR032675,IPR032675,IPR032675,IPR001611,IPR001611;Pfam=SSF52047,PF08263,PF13855,PF13855,PF13855,SSF52058,SSF52058,SSF52058,PF13516,PF00560;te-related=0
LjG1.1_chr2	PGSB	exon	49390095	49390430	.	-	.	ID=LotjaGi2g1v0135200.1.exon.1;Parent=LotjaGi2g1v0135200.1
LjG1.1_chr2	PGSB	three_prime_UTR	49390095	49390430	.	-	.	ID=LotjaGi2g1v0135200.1.three_prime_UTR.1;Parent=LotjaGi2g1v0135200.1
LjG1.1_chr2	PGSB	three_prime_UTR	49391081	49391083	.	-	.	ID=LotjaGi2g1v0135200.1.three_prime_UTR.2;Parent=LotjaGi2g1v0135200.1
LjG1.1_chr2	PGSB	exon	49391081	49394382	.	-	.	ID=LotjaGi2g1v0135200.1.exon.2;Parent=LotjaGi2g1v0135200.1
LjG1.1_chr2	PGSB	CDS	49391084	49394350	.	-	0	ID=LotjaGi2g1v0135200.1.CDS.1;Parent=LotjaGi2g1v0135200.1
LjG1.1_chr2	PGSB	five_prime_UTR	49394351	49394382	.	-	.	ID=LotjaGi2g1v0135200.1.five_prime_UTR.3;Parent=LotjaGi2g1v0135200.1
###
LjG1.1_chr2	PGSB	five_prime_UTR	49394351	49394382	.	-	.	ID=LotjaGi2g1v0135200.1.five_prime_UTR.3;Parent=LotjaGi2g1v0135200.1
LjG1.1_chr2	PGSB	gene	49403255	49406240	.	-	.	ID=LotjaGi2g1v0135300
LjG1.1_chr2	PGSB	mRNA	49403255	49406240	.	-	.	ID=LotjaGi2g1v0135300.1;Parent=LotjaGi2g1v0135300;description=Leucine-rich repeat receptor-like protein kinase family protein;ahrdqual=*-*;IPR=IPR032675,IPR032675,IPR001611,IPR001611,IPR032675;Pfam=SSF52058,SSF52058,PF13855,PF13855,SSF52058;te-related=0
LjG1.1_chr2	PGSB	exon	49403255	49403429	.	-	.	ID=LotjaGi2g1v0135300.1.exon.1;Parent=LotjaGi2g1v0135300.1
LjG1.1_chr2	PGSB	three_prime_UTR	49403255	49403429	.	-	.	ID=LotjaGi2g1v0135300.1.three_prime_UTR.1;Parent=LotjaGi2g1v0135300.1
LjG1.1_chr2	PGSB	three_prime_UTR	49404522	49404524	.	-	.	ID=LotjaGi2g1v0135300.1.three_prime_UTR.2;Parent=LotjaGi2g1v0135300.1
LjG1.1_chr2	PGSB	exon	49404522	49406240	.	-	.	ID=LotjaGi2g1v0135300.1.exon.2;Parent=LotjaGi2g1v0135300.1
LjG1.1_chr2	PGSB	CDS	49404525	49406180	.	-	0	ID=LotjaGi2g1v0135300.1.CDS.1;Parent=LotjaGi2g1v0135300.1
LjG1.1_chr2	PGSB	five_prime_UTR	49406181	49406240	.	-	.	ID=LotjaGi2g1v0135300.1.five_prime_UTR.3;Parent=LotjaGi2g1v0135300.1
###
LjG1.1_chr2	PGSB	five_prime_UTR	49406181	49406240	.	-	.	ID=LotjaGi2g1v0135300.1.five_prime_UTR.3;Parent=LotjaGi2g1v0135300.1
LjG1.1_chr2	PGSB	gene	49406303	49409840	.	-	.	ID=LotjaGi2g1v0135400_LC
LjG1.1_chr2	PGSB	mRNA	49406303	49409840	.	-	.	ID=LotjaGi2g1v0135400_LC.1;Parent=LotjaGi2g1v0135400_LC;description=Leucine-rich repeat receptor-like protein kinase family protein;ahrdqual=*-*;IPR=IPR032675,IPR032675,IPR001611,IPR013210;Pfam=SSF52058,SSF52058,PF13855,PF08263;te-related=0
LjG1.1_chr2	PGSB	three_prime_UTR	49406303	49406303	.	-	.	ID=LotjaGi2g1v0135400_LC.1.three_prime_UTR.1;Parent=LotjaGi2g1v0135400_LC.1
LjG1.1_chr2	PGSB	exon	49406303	49409840	.	-	.	ID=LotjaGi2g1v0135400_LC.1.exon.1;Parent=LotjaGi2g1v0135400_LC.1
LjG1.1_chr2	PGSB	CDS	49406304	49407890	.	-	0	ID=LotjaGi2g1v0135400_LC.1.CDS.1;Parent=LotjaGi2g1v0135400_LC.1
LjG1.1_chr2	PGSB	five_prime_UTR	49407891	49409840	.	-	.	ID=LotjaGi2g1v0135400_LC.1.five_prime_UTR.2;Parent=LotjaGi2g1v0135400_LC.1
###
LjG1.1_chr2	PGSB	five_prime_UTR	49407891	49409840	.	-	.	ID=LotjaGi2g1v0135400_LC.1.five_prime_UTR.2;Parent=LotjaGi2g1v0135400_LC.1
LjG1.1_chr2	PGSB	gene	49410124	49413250	.	-	.	ID=LotjaGi2g1v0135500_LC
LjG1.1_chr2	PGSB	mRNA	49410124	49413250	.	-	.	ID=LotjaGi2g1v0135500_LC.1;Parent=LotjaGi2g1v0135500_LC;description=LEUNIG-like protein;ahrdqual=--*;te-related=0
LjG1.1_chr2	PGSB	three_prime_UTR	49410124	49410587	.	-	.	ID=LotjaGi2g1v0135500_LC.1.three_prime_UTR.1;Parent=LotjaGi2g1v0135500_LC.1
LjG1.1_chr2	PGSB	exon	49410124	49411361	.	-	.	ID=LotjaGi2g1v0135500_LC.1.exon.1;Parent=LotjaGi2g1v0135500_LC.1
LjG1.1_chr2	PGSB	CDS	49410588	49410917	.	-	0	ID=LotjaGi2g1v0135500_LC.1.CDS.1;Parent=LotjaGi2g1v0135500_LC.1
LjG1.1_chr2	PGSB	five_prime_UTR	49410918	49411361	.	-	.	ID=LotjaGi2g1v0135500_LC.1.five_prime_UTR.2;Parent=LotjaGi2g1v0135500_LC.1
LjG1.1_chr2	PGSB	exon	49412010	49412109	.	-	.	ID=LotjaGi2g1v0135500_LC.1.exon.2;Parent=LotjaGi2g1v0135500_LC.1
LjG1.1_chr2	PGSB	five_prime_UTR	49412010	49412109	.	-	.	ID=LotjaGi2g1v0135500_LC.1.five_prime_UTR.3;Parent=LotjaGi2g1v0135500_LC.1
LjG1.1_chr2	PGSB	exon	49412195	49413250	.	-	.	ID=LotjaGi2g1v0135500_LC.1.exon.3;Parent=LotjaGi2g1v0135500_LC.1
LjG1.1_chr2	PGSB	five_prime_UTR	49412195	49413250	.	-	.	ID=LotjaGi2g1v0135500_LC.1.five_prime_UTR.4;Parent=LotjaGi2g1v0135500_LC.1
LjG1.1_chr2	PGSB	mRNA	49410368	49413092	.	-	.	ID=LotjaGi2g1v0135500_LC.2;Parent=LotjaGi2g1v0135500_LC;description=LEUNIG-like protein;ahrdqual=--*;te-related=0
LjG1.1_chr2	PGSB	three_prime_UTR	49410368	49410587	.	-	.	ID=LotjaGi2g1v0135500_LC.2.three_prime_UTR.1;Parent=LotjaGi2g1v0135500_LC.2
LjG1.1_chr2	PGSB	exon	49410368	49411361	.	-	.	ID=LotjaGi2g1v0135500_LC.2.exon.1;Parent=LotjaGi2g1v0135500_LC.2
LjG1.1_chr2	PGSB	CDS	49410588	49410917	.	-	0	ID=LotjaGi2g1v0135500_LC.2.CDS.1;Parent=LotjaGi2g1v0135500_LC.2
LjG1.1_chr2	PGSB	five_prime_UTR	49410918	49411361	.	-	.	ID=LotjaGi2g1v0135500_LC.2.five_prime_UTR.2;Parent=LotjaGi2g1v0135500_LC.2
LjG1.1_chr2	PGSB	exon	49412010	49412109	.	-	.	ID=LotjaGi2g1v0135500_LC.2.exon.2;Parent=LotjaGi2g1v0135500_LC.2
LjG1.1_chr2	PGSB	five_prime_UTR	49412010	49412109	.	-	.	ID=LotjaGi2g1v0135500_LC.2.five_prime_UTR.3;Parent=LotjaGi2g1v0135500_LC.2
LjG1.1_chr2	PGSB	exon	49412552	49412607	.	-	.	ID=LotjaGi2g1v0135500_LC.2.exon.3;Parent=LotjaGi2g1v0135500_LC.2
LjG1.1_chr2	PGSB	five_prime_UTR	49412552	49412607	.	-	.	ID=LotjaGi2g1v0135500_LC.2.five_prime_UTR.4;Parent=LotjaGi2g1v0135500_LC.2
LjG1.1_chr2	PGSB	exon	49412968	49413092	.	-	.	ID=LotjaGi2g1v0135500_LC.2.exon.4;Parent=LotjaGi2g1v0135500_LC.2
LjG1.1_chr2	PGSB	five_prime_UTR	49412968	49413092	.	-	.	ID=LotjaGi2g1v0135500_LC.2.five_prime_UTR.5;Parent=LotjaGi2g1v0135500_LC.2
LjG1.1_chr2	PGSB	mRNA	49410404	49413059	.	-	.	ID=LotjaGi2g1v0135500_LC.3;Parent=LotjaGi2g1v0135500_LC;description=LEUNIG-like protein;ahrdqual=--*;te-related=0
LjG1.1_chr2	PGSB	three_prime_UTR	49410404	49410587	.	-	.	ID=LotjaGi2g1v0135500_LC.3.three_prime_UTR.1;Parent=LotjaGi2g1v0135500_LC.3
LjG1.1_chr2	PGSB	exon	49410404	49411361	.	-	.	ID=LotjaGi2g1v0135500_LC.3.exon.1;Parent=LotjaGi2g1v0135500_LC.3
LjG1.1_chr2	PGSB	CDS	49410588	49410917	.	-	0	ID=LotjaGi2g1v0135500_LC.3.CDS.1;Parent=LotjaGi2g1v0135500_LC.3
LjG1.1_chr2	PGSB	five_prime_UTR	49410918	49411361	.	-	.	ID=LotjaGi2g1v0135500_LC.3.five_prime_UTR.2;Parent=LotjaGi2g1v0135500_LC.3
LjG1.1_chr2	PGSB	exon	49412010	49412109	.	-	.	ID=LotjaGi2g1v0135500_LC.3.exon.2;Parent=LotjaGi2g1v0135500_LC.3
LjG1.1_chr2	PGSB	five_prime_UTR	49412010	49412109	.	-	.	ID=LotjaGi2g1v0135500_LC.3.five_prime_UTR.3;Parent=LotjaGi2g1v0135500_LC.3
LjG1.1_chr2	PGSB	exon	49412552	49412607	.	-	.	ID=LotjaGi2g1v0135500_LC.3.exon.3;Parent=LotjaGi2g1v0135500_LC.3
LjG1.1_chr2	PGSB	five_prime_UTR	49412552	49412607	.	-	.	ID=LotjaGi2g1v0135500_LC.3.five_prime_UTR.4;Parent=LotjaGi2g1v0135500_LC.3
LjG1.1_chr2	PGSB	exon	49412696	49413059	.	-	.	ID=LotjaGi2g1v0135500_LC.3.exon.4;Parent=LotjaGi2g1v0135500_LC.3
LjG1.1_chr2	PGSB	five_prime_UTR	49412696	49413059	.	-	.	ID=LotjaGi2g1v0135500_LC.3.five_prime_UTR.5;Parent=LotjaGi2g1v0135500_LC.3
###
LjG1.1_chr2	PGSB	five_prime_UTR	49412696	49413059	.	-	.	ID=LotjaGi2g1v0135500_LC.3.five_prime_UTR.5;Parent=LotjaGi2g1v0135500_LC.3
LjG1.1_chr2	PGSB	gene	49785407	49799761	.	+	.	ID=LotjaGi2g1v0135600
LjG1.1_chr2	PGSB	mRNA	49785407	49799761	.	+	.	ID=LotjaGi2g1v0135600.1;Parent=LotjaGi2g1v0135600;description=RING/FYVE/PHD zinc finger protein, putative;ahrdqual=***;GO=GO:0046872;IPR=IPR011011;Pfam=SSF57903;te-related=0
LjG1.1_chr2	PGSB	exon	49785407	49785580	.	+	.	ID=LotjaGi2g1v0135600.1.exon.1;Parent=LotjaGi2g1v0135600.1
LjG1.1_chr2	PGSB	five_prime_UTR	49785407	49785580	.	+	.	ID=LotjaGi2g1v0135600.1.five_prime_UTR.1;Parent=LotjaGi2g1v0135600.1
LjG1.1_chr2	PGSB	five_prime_UTR	49790019	49790021	.	+	.	ID=LotjaGi2g1v0135600.1.five_prime_UTR.2;Parent=LotjaGi2g1v0135600.1
LjG1.1_chr2	PGSB	exon	49790019	49790104	.	+	.	ID=LotjaGi2g1v0135600.1.exon.2;Parent=LotjaGi2g1v0135600.1
LjG1.1_chr2	PGSB	CDS	49790022	49790104	.	+	0	ID=LotjaGi2g1v0135600.1.CDS.1;Parent=LotjaGi2g1v0135600.1
LjG1.1_chr2	PGSB	exon	49796236	49796649	.	+	.	ID=LotjaGi2g1v0135600.1.exon.3;Parent=LotjaGi2g1v0135600.1
LjG1.1_chr2	PGSB	CDS	49796236	49796649	.	+	1	ID=LotjaGi2g1v0135600.1.CDS.2;Parent=LotjaGi2g1v0135600.1
LjG1.1_chr2	PGSB	exon	49796737	49796958	.	+	.	ID=LotjaGi2g1v0135600.1.exon.4;Parent=LotjaGi2g1v0135600.1
LjG1.1_chr2	PGSB	CDS	49796737	49796958	.	+	1	ID=LotjaGi2g1v0135600.1.CDS.3;Parent=LotjaGi2g1v0135600.1
LjG1.1_chr2	PGSB	exon	49798185	49798309	.	+	.	ID=LotjaGi2g1v0135600.1.exon.5;Parent=LotjaGi2g1v0135600.1
LjG1.1_chr2	PGSB	CDS	49798185	49798309	.	+	1	ID=LotjaGi2g1v0135600.1.CDS.4;Parent=LotjaGi2g1v0135600.1
LjG1.1_chr2	PGSB	CDS	49798402	49798469	.	+	2	ID=LotjaGi2g1v0135600.1.CDS.5;Parent=LotjaGi2g1v0135600.1
LjG1.1_chr2	PGSB	exon	49798402	49799761	.	+	.	ID=LotjaGi2g1v0135600.1.exon.6;Parent=LotjaGi2g1v0135600.1
LjG1.1_chr2	PGSB	three_prime_UTR	49798470	49799761	.	+	.	ID=LotjaGi2g1v0135600.1.three_prime_UTR.3;Parent=LotjaGi2g1v0135600.1
###
LjG1.1_chr2	PGSB	three_prime_UTR	49798470	49799761	.	+	.	ID=LotjaGi2g1v0135600.1.three_prime_UTR.3;Parent=LotjaGi2g1v0135600.1
LjG1.1_chr2	PGSB	gene	49832469	49833351	.	+	.	ID=LotjaGi2g1v0135700_LC
LjG1.1_chr2	PGSB	mRNA	49832469	49833351	.	+	.	ID=LotjaGi2g1v0135700_LC.1;Parent=LotjaGi2g1v0135700_LC;description=RING/FYVE/PHD zinc finger protein, putative;ahrdqual=***;GO=GO:0046872;te-related=0
LjG1.1_chr2	PGSB	five_prime_UTR	49832469	49832507	.	+	.	ID=LotjaGi2g1v0135700_LC.1.five_prime_UTR.1;Parent=LotjaGi2g1v0135700_LC.1
LjG1.1_chr2	PGSB	exon	49832469	49832689	.	+	.	ID=LotjaGi2g1v0135700_LC.1.exon.1;Parent=LotjaGi2g1v0135700_LC.1
LjG1.1_chr2	PGSB	CDS	49832508	49832689	.	+	0	ID=LotjaGi2g1v0135700_LC.1.CDS.1;Parent=LotjaGi2g1v0135700_LC.1
LjG1.1_chr2	PGSB	exon	49832943	49833067	.	+	.	ID=LotjaGi2g1v0135700_LC.1.exon.2;Parent=LotjaGi2g1v0135700_LC.1
LjG1.1_chr2	PGSB	CDS	49832943	49833067	.	+	1	ID=LotjaGi2g1v0135700_LC.1.CDS.2;Parent=LotjaGi2g1v0135700_LC.1
LjG1.1_chr2	PGSB	CDS	49833168	49833232	.	+	2	ID=LotjaGi2g1v0135700_LC.1.CDS.3;Parent=LotjaGi2g1v0135700_LC.1
LjG1.1_chr2	PGSB	exon	49833168	49833351	.	+	.	ID=LotjaGi2g1v0135700_LC.1.exon.3;Parent=LotjaGi2g1v0135700_LC.1
LjG1.1_chr2	PGSB	three_prime_UTR	49833233	49833351	.	+	.	ID=LotjaGi2g1v0135700_LC.1.three_prime_UTR.2;Parent=LotjaGi2g1v0135700_LC.1
###
LjG1.1_chr2	PGSB	three_prime_UTR	49833233	49833351	.	+	.	ID=LotjaGi2g1v0135700_LC.1.three_prime_UTR.2;Parent=LotjaGi2g1v0135700_LC.1
LjG1.1_chr2	PGSB	gene	49859547	49866047	.	+	.	ID=LotjaGi2g1v0135800_LC
LjG1.1_chr2	PGSB	mRNA	49859547	49866047	.	+	.	ID=LotjaGi2g1v0135800_LC.1;Parent=LotjaGi2g1v0135800_LC
LjG1.1_chr2	PGSB	five_prime_UTR	49859547	49859571	.	+	.	ID=LotjaGi2g1v0135800_LC.1.five_prime_UTR.1;Parent=LotjaGi2g1v0135800_LC.1
LjG1.1_chr2	PGSB	exon	49859547	49860156	.	+	.	ID=LotjaGi2g1v0135800_LC.1.exon.1;Parent=LotjaGi2g1v0135800_LC.1
LjG1.1_chr2	PGSB	CDS	49859572	49860156	.	+	0	ID=LotjaGi2g1v0135800_LC.1.CDS.1;Parent=LotjaGi2g1v0135800_LC.1
LjG1.1_chr2	PGSB	exon	49860245	49860409	.	+	.	ID=LotjaGi2g1v0135800_LC.1.exon.2;Parent=LotjaGi2g1v0135800_LC.1
LjG1.1_chr2	PGSB	CDS	49860245	49860409	.	+	0	ID=LotjaGi2g1v0135800_LC.1.CDS.2;Parent=LotjaGi2g1v0135800_LC.1
LjG1.1_chr2	PGSB	exon	49861002	49861624	.	+	.	ID=LotjaGi2g1v0135800_LC.1.exon.3;Parent=LotjaGi2g1v0135800_LC.1
LjG1.1_chr2	PGSB	CDS	49861002	49861624	.	+	0	ID=LotjaGi2g1v0135800_LC.1.CDS.3;Parent=LotjaGi2g1v0135800_LC.1
LjG1.1_chr2	PGSB	three_prime_UTR	49861449	49861624	.	+	.	ID=LotjaGi2g1v0135800_LC.1.three_prime_UTR.2;Parent=LotjaGi2g1v0135800_LC.1
LjG1.1_chr2	PGSB	exon	49861717	49862022	.	+	.	ID=LotjaGi2g1v0135800_LC.1.exon.4;Parent=LotjaGi2g1v0135800_LC.1
LjG1.1_chr2	PGSB	CDS	49861717	49862022	.	+	1	ID=LotjaGi2g1v0135800_LC.1.CDS.4;Parent=LotjaGi2g1v0135800_LC.1
LjG1.1_chr2	PGSB	three_prime_UTR	49861717	49862022	.	+	.	ID=LotjaGi2g1v0135800_LC.1.three_prime_UTR.3;Parent=LotjaGi2g1v0135800_LC.1
LjG1.1_chr2	PGSB	exon	49862100	49862160	.	+	.	ID=LotjaGi2g1v0135800_LC.1.exon.5;Parent=LotjaGi2g1v0135800_LC.1
LjG1.1_chr2	PGSB	CDS	49862100	49862160	.	+	1	ID=LotjaGi2g1v0135800_LC.1.CDS.5;Parent=LotjaGi2g1v0135800_LC.1
LjG1.1_chr2	PGSB	three_prime_UTR	49862100	49862160	.	+	.	ID=LotjaGi2g1v0135800_LC.1.three_prime_UTR.4;Parent=LotjaGi2g1v0135800_LC.1
LjG1.1_chr2	PGSB	CDS	49865575	49865840	.	+	0	ID=LotjaGi2g1v0135800_LC.1.CDS.6;Parent=LotjaGi2g1v0135800_LC.1
LjG1.1_chr2	PGSB	exon	49865575	49866047	.	+	.	ID=LotjaGi2g1v0135800_LC.1.exon.6;Parent=LotjaGi2g1v0135800_LC.1
LjG1.1_chr2	PGSB	three_prime_UTR	49865575	49866047	.	+	.	ID=LotjaGi2g1v0135800_LC.1.three_prime_UTR.5;Parent=LotjaGi2g1v0135800_LC.1
###
LjG1.1_chr2	PGSB	three_prime_UTR	49865575	49866047	.	+	.	ID=LotjaGi2g1v0135800_LC.1.three_prime_UTR.5;Parent=LotjaGi2g1v0135800_LC.1
LjG1.1_chr2	PGSB	gene	49866762	49869680	.	+	.	ID=LotjaGi2g1v0135900_LC
LjG1.1_chr2	PGSB	mRNA	49866762	49869680	.	+	.	ID=LotjaGi2g1v0135900_LC.1;Parent=LotjaGi2g1v0135900_LC;description=Nucleic acid-binding, OB-fold-like protein;ahrdqual=--*;te-related=0
LjG1.1_chr2	PGSB	five_prime_UTR	49866762	49868645	.	+	.	ID=LotjaGi2g1v0135900_LC.1.five_prime_UTR.1;Parent=LotjaGi2g1v0135900_LC.1
LjG1.1_chr2	PGSB	exon	49866762	49869680	.	+	.	ID=LotjaGi2g1v0135900_LC.1.exon.1;Parent=LotjaGi2g1v0135900_LC.1
LjG1.1_chr2	PGSB	CDS	49868646	49869011	.	+	0	ID=LotjaGi2g1v0135900_LC.1.CDS.1;Parent=LotjaGi2g1v0135900_LC.1
LjG1.1_chr2	PGSB	three_prime_UTR	49869012	49869680	.	+	.	ID=LotjaGi2g1v0135900_LC.1.three_prime_UTR.2;Parent=LotjaGi2g1v0135900_LC.1
###
LjG1.1_chr2	PGSB	three_prime_UTR	49869012	49869680	.	+	.	ID=LotjaGi2g1v0135900_LC.1.three_prime_UTR.2;Parent=LotjaGi2g1v0135900_LC.1
LjG1.1_chr2	PGSB	gene	49900116	49901639	.	-	.	ID=LotjaGi2g1v0136000_LC
LjG1.1_chr2	PGSB	mRNA	49900116	49901639	.	-	.	ID=LotjaGi2g1v0136000_LC.1;Parent=LotjaGi2g1v0136000_LC;description=Retrovirus-related Pol polyprotein from transposon TNT 1-94;ahrdqual=*-*;GO=GO:0003676,GO:0015074;IPR=IPR005162,IPR029472;Pfam=PF03732,PF14244;te-related=1
LjG1.1_chr2	PGSB	three_prime_UTR	49900116	49900116	.	-	.	ID=LotjaGi2g1v0136000_LC.1.three_prime_UTR.1;Parent=LotjaGi2g1v0136000_LC.1
LjG1.1_chr2	PGSB	exon	49900116	49901639	.	-	.	ID=LotjaGi2g1v0136000_LC.1.exon.1;Parent=LotjaGi2g1v0136000_LC.1
LjG1.1_chr2	PGSB	CDS	49900117	49901637	.	-	0	ID=LotjaGi2g1v0136000_LC.1.CDS.1;Parent=LotjaGi2g1v0136000_LC.1
LjG1.1_chr2	PGSB	five_prime_UTR	49901638	49901639	.	-	.	ID=LotjaGi2g1v0136000_LC.1.five_prime_UTR.2;Parent=LotjaGi2g1v0136000_LC.1
###
LjG1.1_chr2	PGSB	five_prime_UTR	49901638	49901639	.	-	.	ID=LotjaGi2g1v0136000_LC.1.five_prime_UTR.2;Parent=LotjaGi2g1v0136000_LC.1
LjG1.1_chr2	PGSB	gene	49902810	49910360	.	+	.	ID=LotjaGi2g1v0136100
LjG1.1_chr2	PGSB	mRNA	49902810	49910360	.	+	.	ID=LotjaGi2g1v0136100.1;Parent=LotjaGi2g1v0136100;description=ABC transporter family protein;ahrdqual=***;GO=GO:0000166,GO:0005524,GO:0016020,GO:0016021,GO:0016887,GO:0042626,GO:0055085;IPR=IPR003439,IPR003439,IPR011527,IPR011527,IPR011527,IPR027417,IPR011527,IPR027417;Pfam=PF00005,PF00005,SSF90123,PF00664,PF00664,SSF52540,SSF90123,SSF52540;te-related=0
LjG1.1_chr2	PGSB	exon	49902810	49902958	.	+	.	ID=LotjaGi2g1v0136100.1.exon.1;Parent=LotjaGi2g1v0136100.1
LjG1.1_chr2	PGSB	five_prime_UTR	49902810	49902958	.	+	.	ID=LotjaGi2g1v0136100.1.five_prime_UTR.1;Parent=LotjaGi2g1v0136100.1
LjG1.1_chr2	PGSB	five_prime_UTR	49903744	49904492	.	+	.	ID=LotjaGi2g1v0136100.1.five_prime_UTR.2;Parent=LotjaGi2g1v0136100.1
LjG1.1_chr2	PGSB	exon	49903744	49905821	.	+	.	ID=LotjaGi2g1v0136100.1.exon.2;Parent=LotjaGi2g1v0136100.1
LjG1.1_chr2	PGSB	CDS	49904493	49905821	.	+	0	ID=LotjaGi2g1v0136100.1.CDS.1;Parent=LotjaGi2g1v0136100.1
LjG1.1_chr2	PGSB	exon	49905930	49906250	.	+	.	ID=LotjaGi2g1v0136100.1.exon.3;Parent=LotjaGi2g1v0136100.1
LjG1.1_chr2	PGSB	CDS	49905930	49906250	.	+	0	ID=LotjaGi2g1v0136100.1.CDS.2;Parent=LotjaGi2g1v0136100.1
LjG1.1_chr2	PGSB	exon	49906332	49906418	.	+	.	ID=LotjaGi2g1v0136100.1.exon.4;Parent=LotjaGi2g1v0136100.1
LjG1.1_chr2	PGSB	CDS	49906332	49906418	.	+	0	ID=LotjaGi2g1v0136100.1.CDS.3;Parent=LotjaGi2g1v0136100.1
LjG1.1_chr2	PGSB	exon	49906828	49907415	.	+	.	ID=LotjaGi2g1v0136100.1.exon.5;Parent=LotjaGi2g1v0136100.1
LjG1.1_chr2	PGSB	CDS	49906828	49907415	.	+	0	ID=LotjaGi2g1v0136100.1.CDS.4;Parent=LotjaGi2g1v0136100.1
LjG1.1_chr2	PGSB	exon	49907490	49907654	.	+	.	ID=LotjaGi2g1v0136100.1.exon.6;Parent=LotjaGi2g1v0136100.1
LjG1.1_chr2	PGSB	CDS	49907490	49907654	.	+	0	ID=LotjaGi2g1v0136100.1.CDS.5;Parent=LotjaGi2g1v0136100.1
LjG1.1_chr2	PGSB	exon	49908091	49908385	.	+	.	ID=LotjaGi2g1v0136100.1.exon.7;Parent=LotjaGi2g1v0136100.1
LjG1.1_chr2	PGSB	CDS	49908091	49908385	.	+	0	ID=LotjaGi2g1v0136100.1.CDS.6;Parent=LotjaGi2g1v0136100.1
LjG1.1_chr2	PGSB	exon	49908520	49908734	.	+	.	ID=LotjaGi2g1v0136100.1.exon.8;Parent=LotjaGi2g1v0136100.1
LjG1.1_chr2	PGSB	CDS	49908520	49908734	.	+	2	ID=LotjaGi2g1v0136100.1.CDS.7;Parent=LotjaGi2g1v0136100.1
LjG1.1_chr2	PGSB	exon	49908823	49909128	.	+	.	ID=LotjaGi2g1v0136100.1.exon.9;Parent=LotjaGi2g1v0136100.1
LjG1.1_chr2	PGSB	CDS	49908823	49909128	.	+	0	ID=LotjaGi2g1v0136100.1.CDS.8;Parent=LotjaGi2g1v0136100.1
LjG1.1_chr2	PGSB	exon	49909208	49909268	.	+	.	ID=LotjaGi2g1v0136100.1.exon.10;Parent=LotjaGi2g1v0136100.1
LjG1.1_chr2	PGSB	CDS	49909208	49909268	.	+	0	ID=LotjaGi2g1v0136100.1.CDS.9;Parent=LotjaGi2g1v0136100.1
LjG1.1_chr2	PGSB	exon	49909532	49909759	.	+	.	ID=LotjaGi2g1v0136100.1.exon.11;Parent=LotjaGi2g1v0136100.1
LjG1.1_chr2	PGSB	CDS	49909532	49909759	.	+	2	ID=LotjaGi2g1v0136100.1.CDS.10;Parent=LotjaGi2g1v0136100.1
LjG1.1_chr2	PGSB	CDS	49910074	49910195	.	+	2	ID=LotjaGi2g1v0136100.1.CDS.11;Parent=LotjaGi2g1v0136100.1
LjG1.1_chr2	PGSB	exon	49910074	49910360	.	+	.	ID=LotjaGi2g1v0136100.1.exon.12;Parent=LotjaGi2g1v0136100.1
LjG1.1_chr2	PGSB	three_prime_UTR	49910196	49910360	.	+	.	ID=LotjaGi2g1v0136100.1.three_prime_UTR.3;Parent=LotjaGi2g1v0136100.1
LjG1.1_chr2	PGSB	mRNA	49906726	49909855	.	+	.	ID=LotjaGi2g1v0136100.2;Parent=LotjaGi2g1v0136100;description=ABC transporter C family protein;ahrdqual=***;GO=GO:0000166,GO:0005524,GO:0016020,GO:0016021,GO:0016887,GO:0042626,GO:0055085;IPR=IPR011527,IPR027417,IPR011527,IPR003439;Pfam=SSF90123,SSF52540,PF00664,PF00005;te-related=0
LjG1.1_chr2	PGSB	five_prime_UTR	49906726	49906830	.	+	.	ID=LotjaGi2g1v0136100.2.five_prime_UTR.1;Parent=LotjaGi2g1v0136100.2
LjG1.1_chr2	PGSB	exon	49906726	49907415	.	+	.	ID=LotjaGi2g1v0136100.2.exon.1;Parent=LotjaGi2g1v0136100.2
LjG1.1_chr2	PGSB	CDS	49906831	49907415	.	+	0	ID=LotjaGi2g1v0136100.2.CDS.1;Parent=LotjaGi2g1v0136100.2
LjG1.1_chr2	PGSB	exon	49907490	49907654	.	+	.	ID=LotjaGi2g1v0136100.2.exon.2;Parent=LotjaGi2g1v0136100.2
LjG1.1_chr2	PGSB	CDS	49907490	49907654	.	+	0	ID=LotjaGi2g1v0136100.2.CDS.2;Parent=LotjaGi2g1v0136100.2
LjG1.1_chr2	PGSB	exon	49908091	49908385	.	+	.	ID=LotjaGi2g1v0136100.2.exon.3;Parent=LotjaGi2g1v0136100.2
LjG1.1_chr2	PGSB	CDS	49908091	49908385	.	+	0	ID=LotjaGi2g1v0136100.2.CDS.3;Parent=LotjaGi2g1v0136100.2
LjG1.1_chr2	PGSB	exon	49908520	49908734	.	+	.	ID=LotjaGi2g1v0136100.2.exon.4;Parent=LotjaGi2g1v0136100.2
LjG1.1_chr2	PGSB	CDS	49908520	49908734	.	+	2	ID=LotjaGi2g1v0136100.2.CDS.4;Parent=LotjaGi2g1v0136100.2
LjG1.1_chr2	PGSB	exon	49908823	49909128	.	+	.	ID=LotjaGi2g1v0136100.2.exon.5;Parent=LotjaGi2g1v0136100.2
LjG1.1_chr2	PGSB	CDS	49908823	49909128	.	+	0	ID=LotjaGi2g1v0136100.2.CDS.5;Parent=LotjaGi2g1v0136100.2
LjG1.1_chr2	PGSB	exon	49909208	49909268	.	+	.	ID=LotjaGi2g1v0136100.2.exon.6;Parent=LotjaGi2g1v0136100.2
LjG1.1_chr2	PGSB	CDS	49909208	49909268	.	+	0	ID=LotjaGi2g1v0136100.2.CDS.6;Parent=LotjaGi2g1v0136100.2
LjG1.1_chr2	PGSB	CDS	49909672	49909688	.	+	2	ID=LotjaGi2g1v0136100.2.CDS.7;Parent=LotjaGi2g1v0136100.2
LjG1.1_chr2	PGSB	exon	49909672	49909855	.	+	.	ID=LotjaGi2g1v0136100.2.exon.7;Parent=LotjaGi2g1v0136100.2
LjG1.1_chr2	PGSB	three_prime_UTR	49909689	49909855	.	+	.	ID=LotjaGi2g1v0136100.2.three_prime_UTR.2;Parent=LotjaGi2g1v0136100.2
###
LjG1.1_chr2	PGSB	three_prime_UTR	49909689	49909855	.	+	.	ID=LotjaGi2g1v0136100.2.three_prime_UTR.2;Parent=LotjaGi2g1v0136100.2
LjG1.1_chr2	PGSB	gene	49971734	49972097	.	-	.	ID=LotjaGi2g1v0136200_LC
LjG1.1_chr2	PGSB	mRNA	49971734	49972097	.	-	.	ID=LotjaGi2g1v0136200_LC.1;Parent=LotjaGi2g1v0136200_LC;description=Tafazzin;ahrdqual=--*;GO=GO:0006644,GO:0008152,GO:0016020,GO:0016021,GO:0016746;te-related=0
LjG1.1_chr2	PGSB	three_prime_UTR	49971734	49971735	.	-	.	ID=LotjaGi2g1v0136200_LC.1.three_prime_UTR.1;Parent=LotjaGi2g1v0136200_LC.1
LjG1.1_chr2	PGSB	exon	49971734	49972097	.	-	.	ID=LotjaGi2g1v0136200_LC.1.exon.1;Parent=LotjaGi2g1v0136200_LC.1
LjG1.1_chr2	PGSB	CDS	49971736	49972095	.	-	0	ID=LotjaGi2g1v0136200_LC.1.CDS.1;Parent=LotjaGi2g1v0136200_LC.1
LjG1.1_chr2	PGSB	five_prime_UTR	49972096	49972097	.	-	.	ID=LotjaGi2g1v0136200_LC.1.five_prime_UTR.2;Parent=LotjaGi2g1v0136200_LC.1
###
LjG1.1_chr2	PGSB	five_prime_UTR	49972096	49972097	.	-	.	ID=LotjaGi2g1v0136200_LC.1.five_prime_UTR.2;Parent=LotjaGi2g1v0136200_LC.1
LjG1.1_chr2	PGSB	gene	50008758	50011972	.	-	.	ID=LotjaGi2g1v0136300
LjG1.1_chr2	PGSB	mRNA	50008758	50011972	.	-	.	ID=LotjaGi2g1v0136300.1;Parent=LotjaGi2g1v0136300;description=Eukaryotic aspartyl protease family protein;ahrdqual=***;GO=GO:0004190,GO:0006508,GO:0008233,GO:0016787;IPR=IPR032861,IPR032799,IPR021109;Pfam=PF14543,PF14541,SSF50630;te-related=0
LjG1.1_chr2	PGSB	three_prime_UTR	50008758	50009125	.	-	.	ID=LotjaGi2g1v0136300.1.three_prime_UTR.1;Parent=LotjaGi2g1v0136300.1
LjG1.1_chr2	PGSB	exon	50008758	50009352	.	-	.	ID=LotjaGi2g1v0136300.1.exon.1;Parent=LotjaGi2g1v0136300.1
LjG1.1_chr2	PGSB	CDS	50009126	50009352	.	-	2	ID=LotjaGi2g1v0136300.1.CDS.1;Parent=LotjaGi2g1v0136300.1
LjG1.1_chr2	PGSB	exon	50009479	50009550	.	-	.	ID=LotjaGi2g1v0136300.1.exon.2;Parent=LotjaGi2g1v0136300.1
LjG1.1_chr2	PGSB	CDS	50009479	50009550	.	-	2	ID=LotjaGi2g1v0136300.1.CDS.2;Parent=LotjaGi2g1v0136300.1
LjG1.1_chr2	PGSB	exon	50009768	50009831	.	-	.	ID=LotjaGi2g1v0136300.1.exon.3;Parent=LotjaGi2g1v0136300.1
LjG1.1_chr2	PGSB	CDS	50009768	50009831	.	-	0	ID=LotjaGi2g1v0136300.1.CDS.3;Parent=LotjaGi2g1v0136300.1
LjG1.1_chr2	PGSB	exon	50009912	50010011	.	-	.	ID=LotjaGi2g1v0136300.1.exon.4;Parent=LotjaGi2g1v0136300.1
LjG1.1_chr2	PGSB	CDS	50009912	50010011	.	-	1	ID=LotjaGi2g1v0136300.1.CDS.4;Parent=LotjaGi2g1v0136300.1
LjG1.1_chr2	PGSB	exon	50010092	50010165	.	-	.	ID=LotjaGi2g1v0136300.1.exon.5;Parent=LotjaGi2g1v0136300.1
LjG1.1_chr2	PGSB	CDS	50010092	50010165	.	-	0	ID=LotjaGi2g1v0136300.1.CDS.5;Parent=LotjaGi2g1v0136300.1
LjG1.1_chr2	PGSB	exon	50010265	50010400	.	-	.	ID=LotjaGi2g1v0136300.1.exon.6;Parent=LotjaGi2g1v0136300.1
LjG1.1_chr2	PGSB	CDS	50010265	50010400	.	-	1	ID=LotjaGi2g1v0136300.1.CDS.6;Parent=LotjaGi2g1v0136300.1
LjG1.1_chr2	PGSB	exon	50010490	50010714	.	-	.	ID=LotjaGi2g1v0136300.1.exon.7;Parent=LotjaGi2g1v0136300.1
LjG1.1_chr2	PGSB	CDS	50010490	50010714	.	-	1	ID=LotjaGi2g1v0136300.1.CDS.7;Parent=LotjaGi2g1v0136300.1
LjG1.1_chr2	PGSB	CDS	50010818	50010972	.	-	0	ID=LotjaGi2g1v0136300.1.CDS.8;Parent=LotjaGi2g1v0136300.1
LjG1.1_chr2	PGSB	exon	50010818	50011284	.	-	.	ID=LotjaGi2g1v0136300.1.exon.8;Parent=LotjaGi2g1v0136300.1
LjG1.1_chr2	PGSB	five_prime_UTR	50010973	50011284	.	-	.	ID=LotjaGi2g1v0136300.1.five_prime_UTR.2;Parent=LotjaGi2g1v0136300.1
LjG1.1_chr2	PGSB	exon	50011553	50011972	.	-	.	ID=LotjaGi2g1v0136300.1.exon.9;Parent=LotjaGi2g1v0136300.1
LjG1.1_chr2	PGSB	five_prime_UTR	50011553	50011972	.	-	.	ID=LotjaGi2g1v0136300.1.five_prime_UTR.3;Parent=LotjaGi2g1v0136300.1
LjG1.1_chr2	PGSB	mRNA	50008759	50011972	.	-	.	ID=LotjaGi2g1v0136300.2;Parent=LotjaGi2g1v0136300;description=Eukaryotic aspartyl protease family protein;ahrdqual=***;GO=GO:0004190,GO:0006508,GO:0008233,GO:0016787;IPR=IPR032861,IPR021109,IPR032799;Pfam=PF14543,SSF50630,PF14541;te-related=0
LjG1.1_chr2	PGSB	three_prime_UTR	50008759	50009125	.	-	.	ID=LotjaGi2g1v0136300.2.three_prime_UTR.1;Parent=LotjaGi2g1v0136300.2
LjG1.1_chr2	PGSB	exon	50008759	50009352	.	-	.	ID=LotjaGi2g1v0136300.2.exon.1;Parent=LotjaGi2g1v0136300.2
LjG1.1_chr2	PGSB	CDS	50009126	50009352	.	-	2	ID=LotjaGi2g1v0136300.2.CDS.1;Parent=LotjaGi2g1v0136300.2
LjG1.1_chr2	PGSB	exon	50009479	50009550	.	-	.	ID=LotjaGi2g1v0136300.2.exon.2;Parent=LotjaGi2g1v0136300.2
LjG1.1_chr2	PGSB	CDS	50009479	50009550	.	-	2	ID=LotjaGi2g1v0136300.2.CDS.2;Parent=LotjaGi2g1v0136300.2
LjG1.1_chr2	PGSB	exon	50009768	50009831	.	-	.	ID=LotjaGi2g1v0136300.2.exon.3;Parent=LotjaGi2g1v0136300.2
LjG1.1_chr2	PGSB	CDS	50009768	50009831	.	-	0	ID=LotjaGi2g1v0136300.2.CDS.3;Parent=LotjaGi2g1v0136300.2
LjG1.1_chr2	PGSB	exon	50009912	50010011	.	-	.	ID=LotjaGi2g1v0136300.2.exon.4;Parent=LotjaGi2g1v0136300.2
LjG1.1_chr2	PGSB	CDS	50009912	50010011	.	-	1	ID=LotjaGi2g1v0136300.2.CDS.4;Parent=LotjaGi2g1v0136300.2
LjG1.1_chr2	PGSB	exon	50010092	50010165	.	-	.	ID=LotjaGi2g1v0136300.2.exon.5;Parent=LotjaGi2g1v0136300.2
LjG1.1_chr2	PGSB	CDS	50010092	50010165	.	-	0	ID=LotjaGi2g1v0136300.2.CDS.5;Parent=LotjaGi2g1v0136300.2
LjG1.1_chr2	PGSB	exon	50010265	50010400	.	-	.	ID=LotjaGi2g1v0136300.2.exon.6;Parent=LotjaGi2g1v0136300.2
LjG1.1_chr2	PGSB	CDS	50010265	50010400	.	-	1	ID=LotjaGi2g1v0136300.2.CDS.6;Parent=LotjaGi2g1v0136300.2
LjG1.1_chr2	PGSB	exon	50010490	50010714	.	-	.	ID=LotjaGi2g1v0136300.2.exon.7;Parent=LotjaGi2g1v0136300.2
LjG1.1_chr2	PGSB	CDS	50010490	50010714	.	-	1	ID=LotjaGi2g1v0136300.2.CDS.7;Parent=LotjaGi2g1v0136300.2
LjG1.1_chr2	PGSB	exon	50010818	50011047	.	-	.	ID=LotjaGi2g1v0136300.2.exon.8;Parent=LotjaGi2g1v0136300.2
LjG1.1_chr2	PGSB	CDS	50010818	50011047	.	-	0	ID=LotjaGi2g1v0136300.2.CDS.8;Parent=LotjaGi2g1v0136300.2
LjG1.1_chr2	PGSB	exon	50011149	50011284	.	-	.	ID=LotjaGi2g1v0136300.2.exon.9;Parent=LotjaGi2g1v0136300.2
LjG1.1_chr2	PGSB	CDS	50011149	50011284	.	-	1	ID=LotjaGi2g1v0136300.2.CDS.9;Parent=LotjaGi2g1v0136300.2
LjG1.1_chr2	PGSB	CDS	50011553	50011842	.	-	0	ID=LotjaGi2g1v0136300.2.CDS.10;Parent=LotjaGi2g1v0136300.2
LjG1.1_chr2	PGSB	exon	50011553	50011972	.	-	.	ID=LotjaGi2g1v0136300.2.exon.10;Parent=LotjaGi2g1v0136300.2
LjG1.1_chr2	PGSB	five_prime_UTR	50011843	50011972	.	-	.	ID=LotjaGi2g1v0136300.2.five_prime_UTR.2;Parent=LotjaGi2g1v0136300.2
###
LjG1.1_chr2	PGSB	five_prime_UTR	50011843	50011972	.	-	.	ID=LotjaGi2g1v0136300.2.five_prime_UTR.2;Parent=LotjaGi2g1v0136300.2
LjG1.1_chr2	PGSB	gene	50020261	50031618	.	-	.	ID=LotjaGi2g1v0136400
LjG1.1_chr2	PGSB	mRNA	50020261	50025824	.	-	.	ID=LotjaGi2g1v0136400.1;Parent=LotjaGi2g1v0136400;description=H+-transporting two-sector ATPase, alpha/beta subunit, central region, related;ahrdqual=***;te-related=0
LjG1.1_chr2	PGSB	three_prime_UTR	50020261	50021019	.	-	.	ID=LotjaGi2g1v0136400.1.three_prime_UTR.1;Parent=LotjaGi2g1v0136400.1
LjG1.1_chr2	PGSB	exon	50020261	50024063	.	-	.	ID=LotjaGi2g1v0136400.1.exon.1;Parent=LotjaGi2g1v0136400.1
LjG1.1_chr2	PGSB	CDS	50021020	50021370	.	-	0	ID=LotjaGi2g1v0136400.1.CDS.1;Parent=LotjaGi2g1v0136400.1
LjG1.1_chr2	PGSB	five_prime_UTR	50021371	50024063	.	-	.	ID=LotjaGi2g1v0136400.1.five_prime_UTR.2;Parent=LotjaGi2g1v0136400.1
LjG1.1_chr2	PGSB	exon	50025073	50025383	.	-	.	ID=LotjaGi2g1v0136400.1.exon.2;Parent=LotjaGi2g1v0136400.1
LjG1.1_chr2	PGSB	five_prime_UTR	50025073	50025383	.	-	.	ID=LotjaGi2g1v0136400.1.five_prime_UTR.3;Parent=LotjaGi2g1v0136400.1
LjG1.1_chr2	PGSB	exon	50025472	50025542	.	-	.	ID=LotjaGi2g1v0136400.1.exon.3;Parent=LotjaGi2g1v0136400.1
LjG1.1_chr2	PGSB	five_prime_UTR	50025472	50025542	.	-	.	ID=LotjaGi2g1v0136400.1.five_prime_UTR.4;Parent=LotjaGi2g1v0136400.1
LjG1.1_chr2	PGSB	exon	50025626	50025824	.	-	.	ID=LotjaGi2g1v0136400.1.exon.4;Parent=LotjaGi2g1v0136400.1
LjG1.1_chr2	PGSB	five_prime_UTR	50025626	50025824	.	-	.	ID=LotjaGi2g1v0136400.1.five_prime_UTR.5;Parent=LotjaGi2g1v0136400.1
LjG1.1_chr2	PGSB	mRNA	50020261	50030796	.	-	.	ID=LotjaGi2g1v0136400.2;Parent=LotjaGi2g1v0136400;description=H+-transporting two-sector ATPase, alpha/beta subunit, central region, related;ahrdqual=***;te-related=0
LjG1.1_chr2	PGSB	three_prime_UTR	50020261	50021019	.	-	.	ID=LotjaGi2g1v0136400.2.three_prime_UTR.1;Parent=LotjaGi2g1v0136400.2
LjG1.1_chr2	PGSB	exon	50020261	50022403	.	-	.	ID=LotjaGi2g1v0136400.2.exon.1;Parent=LotjaGi2g1v0136400.2
LjG1.1_chr2	PGSB	CDS	50021020	50021370	.	-	0	ID=LotjaGi2g1v0136400.2.CDS.1;Parent=LotjaGi2g1v0136400.2
LjG1.1_chr2	PGSB	five_prime_UTR	50021371	50022403	.	-	.	ID=LotjaGi2g1v0136400.2.five_prime_UTR.2;Parent=LotjaGi2g1v0136400.2
LjG1.1_chr2	PGSB	exon	50022519	50022807	.	-	.	ID=LotjaGi2g1v0136400.2.exon.2;Parent=LotjaGi2g1v0136400.2
LjG1.1_chr2	PGSB	five_prime_UTR	50022519	50022807	.	-	.	ID=LotjaGi2g1v0136400.2.five_prime_UTR.3;Parent=LotjaGi2g1v0136400.2
LjG1.1_chr2	PGSB	exon	50022890	50023228	.	-	.	ID=LotjaGi2g1v0136400.2.exon.3;Parent=LotjaGi2g1v0136400.2
LjG1.1_chr2	PGSB	five_prime_UTR	50022890	50023228	.	-	.	ID=LotjaGi2g1v0136400.2.five_prime_UTR.4;Parent=LotjaGi2g1v0136400.2
LjG1.1_chr2	PGSB	exon	50023303	50024063	.	-	.	ID=LotjaGi2g1v0136400.2.exon.4;Parent=LotjaGi2g1v0136400.2
LjG1.1_chr2	PGSB	five_prime_UTR	50023303	50024063	.	-	.	ID=LotjaGi2g1v0136400.2.five_prime_UTR.5;Parent=LotjaGi2g1v0136400.2
LjG1.1_chr2	PGSB	exon	50025073	50025168	.	-	.	ID=LotjaGi2g1v0136400.2.exon.5;Parent=LotjaGi2g1v0136400.2
LjG1.1_chr2	PGSB	five_prime_UTR	50025073	50025168	.	-	.	ID=LotjaGi2g1v0136400.2.five_prime_UTR.6;Parent=LotjaGi2g1v0136400.2
LjG1.1_chr2	PGSB	exon	50025256	50025371	.	-	.	ID=LotjaGi2g1v0136400.2.exon.6;Parent=LotjaGi2g1v0136400.2
LjG1.1_chr2	PGSB	five_prime_UTR	50025256	50025371	.	-	.	ID=LotjaGi2g1v0136400.2.five_prime_UTR.7;Parent=LotjaGi2g1v0136400.2
LjG1.1_chr2	PGSB	exon	50025472	50025542	.	-	.	ID=LotjaGi2g1v0136400.2.exon.7;Parent=LotjaGi2g1v0136400.2
LjG1.1_chr2	PGSB	five_prime_UTR	50025472	50025542	.	-	.	ID=LotjaGi2g1v0136400.2.five_prime_UTR.8;Parent=LotjaGi2g1v0136400.2
LjG1.1_chr2	PGSB	exon	50025626	50025709	.	-	.	ID=LotjaGi2g1v0136400.2.exon.8;Parent=LotjaGi2g1v0136400.2
LjG1.1_chr2	PGSB	five_prime_UTR	50025626	50025709	.	-	.	ID=LotjaGi2g1v0136400.2.five_prime_UTR.9;Parent=LotjaGi2g1v0136400.2
LjG1.1_chr2	PGSB	exon	50025977	50026017	.	-	.	ID=LotjaGi2g1v0136400.2.exon.9;Parent=LotjaGi2g1v0136400.2
LjG1.1_chr2	PGSB	five_prime_UTR	50025977	50026017	.	-	.	ID=LotjaGi2g1v0136400.2.five_prime_UTR.10;Parent=LotjaGi2g1v0136400.2
LjG1.1_chr2	PGSB	exon	50026117	50026260	.	-	.	ID=LotjaGi2g1v0136400.2.exon.10;Parent=LotjaGi2g1v0136400.2
LjG1.1_chr2	PGSB	five_prime_UTR	50026117	50026260	.	-	.	ID=LotjaGi2g1v0136400.2.five_prime_UTR.11;Parent=LotjaGi2g1v0136400.2
LjG1.1_chr2	PGSB	exon	50027148	50027212	.	-	.	ID=LotjaGi2g1v0136400.2.exon.11;Parent=LotjaGi2g1v0136400.2
LjG1.1_chr2	PGSB	five_prime_UTR	50027148	50027212	.	-	.	ID=LotjaGi2g1v0136400.2.five_prime_UTR.12;Parent=LotjaGi2g1v0136400.2
LjG1.1_chr2	PGSB	exon	50027419	50027511	.	-	.	ID=LotjaGi2g1v0136400.2.exon.12;Parent=LotjaGi2g1v0136400.2
LjG1.1_chr2	PGSB	five_prime_UTR	50027419	50027511	.	-	.	ID=LotjaGi2g1v0136400.2.five_prime_UTR.13;Parent=LotjaGi2g1v0136400.2
LjG1.1_chr2	PGSB	exon	50027600	50027730	.	-	.	ID=LotjaGi2g1v0136400.2.exon.13;Parent=LotjaGi2g1v0136400.2
LjG1.1_chr2	PGSB	five_prime_UTR	50027600	50027730	.	-	.	ID=LotjaGi2g1v0136400.2.five_prime_UTR.14;Parent=LotjaGi2g1v0136400.2
LjG1.1_chr2	PGSB	exon	50028080	50028135	.	-	.	ID=LotjaGi2g1v0136400.2.exon.14;Parent=LotjaGi2g1v0136400.2
LjG1.1_chr2	PGSB	five_prime_UTR	50028080	50028135	.	-	.	ID=LotjaGi2g1v0136400.2.five_prime_UTR.15;Parent=LotjaGi2g1v0136400.2
LjG1.1_chr2	PGSB	exon	50028722	50028805	.	-	.	ID=LotjaGi2g1v0136400.2.exon.15;Parent=LotjaGi2g1v0136400.2
LjG1.1_chr2	PGSB	five_prime_UTR	50028722	50028805	.	-	.	ID=LotjaGi2g1v0136400.2.five_prime_UTR.16;Parent=LotjaGi2g1v0136400.2
LjG1.1_chr2	PGSB	exon	50029199	50029372	.	-	.	ID=LotjaGi2g1v0136400.2.exon.16;Parent=LotjaGi2g1v0136400.2
LjG1.1_chr2	PGSB	five_prime_UTR	50029199	50029372	.	-	.	ID=LotjaGi2g1v0136400.2.five_prime_UTR.17;Parent=LotjaGi2g1v0136400.2
LjG1.1_chr2	PGSB	exon	50029621	50029710	.	-	.	ID=LotjaGi2g1v0136400.2.exon.17;Parent=LotjaGi2g1v0136400.2
LjG1.1_chr2	PGSB	five_prime_UTR	50029621	50029710	.	-	.	ID=LotjaGi2g1v0136400.2.five_prime_UTR.18;Parent=LotjaGi2g1v0136400.2
LjG1.1_chr2	PGSB	exon	50029799	50029870	.	-	.	ID=LotjaGi2g1v0136400.2.exon.18;Parent=LotjaGi2g1v0136400.2
LjG1.1_chr2	PGSB	five_prime_UTR	50029799	50029870	.	-	.	ID=LotjaGi2g1v0136400.2.five_prime_UTR.19;Parent=LotjaGi2g1v0136400.2
LjG1.1_chr2	PGSB	exon	50030150	50030197	.	-	.	ID=LotjaGi2g1v0136400.2.exon.19;Parent=LotjaGi2g1v0136400.2
LjG1.1_chr2	PGSB	five_prime_UTR	50030150	50030197	.	-	.	ID=LotjaGi2g1v0136400.2.five_prime_UTR.20;Parent=LotjaGi2g1v0136400.2
LjG1.1_chr2	PGSB	exon	50030294	50030406	.	-	.	ID=LotjaGi2g1v0136400.2.exon.20;Parent=LotjaGi2g1v0136400.2
LjG1.1_chr2	PGSB	five_prime_UTR	50030294	50030406	.	-	.	ID=LotjaGi2g1v0136400.2.five_prime_UTR.21;Parent=LotjaGi2g1v0136400.2
LjG1.1_chr2	PGSB	exon	50030573	50030642	.	-	.	ID=LotjaGi2g1v0136400.2.exon.21;Parent=LotjaGi2g1v0136400.2
LjG1.1_chr2	PGSB	five_prime_UTR	50030573	50030642	.	-	.	ID=LotjaGi2g1v0136400.2.five_prime_UTR.22;Parent=LotjaGi2g1v0136400.2
LjG1.1_chr2	PGSB	exon	50030722	50030796	.	-	.	ID=LotjaGi2g1v0136400.2.exon.22;Parent=LotjaGi2g1v0136400.2
LjG1.1_chr2	PGSB	five_prime_UTR	50030722	50030796	.	-	.	ID=LotjaGi2g1v0136400.2.five_prime_UTR.23;Parent=LotjaGi2g1v0136400.2
###
LjG1.1_chr2	PGSB	five_prime_UTR	50030722	50030796	.	-	.	ID=LotjaGi2g1v0136400.2.five_prime_UTR.23;Parent=LotjaGi2g1v0136400.2
LjG1.1_chr2	PGSB	gene	50061320	50062351	.	+	.	ID=LotjaGi2g1v0136500_LC
LjG1.1_chr2	PGSB	mRNA	50061320	50062351	.	+	.	ID=LotjaGi2g1v0136500_LC.1;Parent=LotjaGi2g1v0136500_LC;description=Eukaryotic aspartyl protease family protein;ahrdqual=*-*;GO=GO:0004190,GO:0006508,GO:0008233,GO:0016787;IPR=IPR032861,IPR021109;Pfam=PF14543,SSF50630;te-related=0
LjG1.1_chr2	PGSB	five_prime_UTR	50061320	50061326	.	+	.	ID=LotjaGi2g1v0136500_LC.1.five_prime_UTR.1;Parent=LotjaGi2g1v0136500_LC.1
LjG1.1_chr2	PGSB	exon	50061320	50061616	.	+	.	ID=LotjaGi2g1v0136500_LC.1.exon.1;Parent=LotjaGi2g1v0136500_LC.1
LjG1.1_chr2	PGSB	CDS	50061327	50061616	.	+	0	ID=LotjaGi2g1v0136500_LC.1.CDS.1;Parent=LotjaGi2g1v0136500_LC.1
LjG1.1_chr2	PGSB	exon	50061885	50062020	.	+	.	ID=LotjaGi2g1v0136500_LC.1.exon.2;Parent=LotjaGi2g1v0136500_LC.1
LjG1.1_chr2	PGSB	CDS	50061885	50062020	.	+	1	ID=LotjaGi2g1v0136500_LC.1.CDS.2;Parent=LotjaGi2g1v0136500_LC.1
LjG1.1_chr2	PGSB	CDS	50062122	50062349	.	+	0	ID=LotjaGi2g1v0136500_LC.1.CDS.3;Parent=LotjaGi2g1v0136500_LC.1
LjG1.1_chr2	PGSB	exon	50062122	50062351	.	+	.	ID=LotjaGi2g1v0136500_LC.1.exon.3;Parent=LotjaGi2g1v0136500_LC.1
LjG1.1_chr2	PGSB	three_prime_UTR	50062350	50062351	.	+	.	ID=LotjaGi2g1v0136500_LC.1.three_prime_UTR.2;Parent=LotjaGi2g1v0136500_LC.1
###
LjG1.1_chr2	PGSB	three_prime_UTR	50062350	50062351	.	+	.	ID=LotjaGi2g1v0136500_LC.1.three_prime_UTR.2;Parent=LotjaGi2g1v0136500_LC.1
LjG1.1_chr2	PGSB	gene	50077416	50078298	.	-	.	ID=LotjaGi2g1v0136600_LC
LjG1.1_chr2	PGSB	mRNA	50077416	50078298	.	-	.	ID=LotjaGi2g1v0136600_LC.1;Parent=LotjaGi2g1v0136600_LC;description=S-adenosylmethionine synthase;ahrdqual=--*;GO=GO:0000166,GO:0004478,GO:0005524,GO:0005737,GO:0006556,GO:0006730,GO:0016740,GO:0046872;te-related=0
LjG1.1_chr2	PGSB	three_prime_UTR	50077416	50077839	.	-	.	ID=LotjaGi2g1v0136600_LC.1.three_prime_UTR.1;Parent=LotjaGi2g1v0136600_LC.1
LjG1.1_chr2	PGSB	exon	50077416	50078298	.	-	.	ID=LotjaGi2g1v0136600_LC.1.exon.1;Parent=LotjaGi2g1v0136600_LC.1
LjG1.1_chr2	PGSB	CDS	50077840	50078145	.	-	0	ID=LotjaGi2g1v0136600_LC.1.CDS.1;Parent=LotjaGi2g1v0136600_LC.1
LjG1.1_chr2	PGSB	five_prime_UTR	50078146	50078298	.	-	.	ID=LotjaGi2g1v0136600_LC.1.five_prime_UTR.2;Parent=LotjaGi2g1v0136600_LC.1
###
LjG1.1_chr2	PGSB	five_prime_UTR	50078146	50078298	.	-	.	ID=LotjaGi2g1v0136600_LC.1.five_prime_UTR.2;Parent=LotjaGi2g1v0136600_LC.1
LjG1.1_chr2	PGSB	gene	50133917	50142909	.	+	.	ID=LotjaGi2g1v0136700
LjG1.1_chr2	PGSB	mRNA	50133917	50142909	.	+	.	ID=LotjaGi2g1v0136700.1;Parent=LotjaGi2g1v0136700;description=ABC transporter family protein;ahrdqual=***;GO=GO:0000166,GO:0005524,GO:0016020,GO:0016021,GO:0016887,GO:0042626,GO:0055085;IPR=IPR011527,IPR011527,IPR003439,IPR003439,IPR027417,IPR011527,IPR027417,IPR011527;Pfam=PF00664,PF00664,PF00005,PF00005,SSF52540,SSF90123,SSF52540,SSF90123;te-related=0
LjG1.1_chr2	PGSB	exon	50133917	50134326	.	+	.	ID=LotjaGi2g1v0136700.1.exon.1;Parent=LotjaGi2g1v0136700.1
LjG1.1_chr2	PGSB	five_prime_UTR	50133917	50134326	.	+	.	ID=LotjaGi2g1v0136700.1.five_prime_UTR.1;Parent=LotjaGi2g1v0136700.1
LjG1.1_chr2	PGSB	five_prime_UTR	50135331	50135360	.	+	.	ID=LotjaGi2g1v0136700.1.five_prime_UTR.2;Parent=LotjaGi2g1v0136700.1
LjG1.1_chr2	PGSB	exon	50135331	50137397	.	+	.	ID=LotjaGi2g1v0136700.1.exon.2;Parent=LotjaGi2g1v0136700.1
LjG1.1_chr2	PGSB	CDS	50135361	50137397	.	+	0	ID=LotjaGi2g1v0136700.1.CDS.1;Parent=LotjaGi2g1v0136700.1
LjG1.1_chr2	PGSB	exon	50137654	50137974	.	+	.	ID=LotjaGi2g1v0136700.1.exon.3;Parent=LotjaGi2g1v0136700.1
LjG1.1_chr2	PGSB	CDS	50137654	50137974	.	+	0	ID=LotjaGi2g1v0136700.1.CDS.2;Parent=LotjaGi2g1v0136700.1
LjG1.1_chr2	PGSB	exon	50138056	50138142	.	+	.	ID=LotjaGi2g1v0136700.1.exon.4;Parent=LotjaGi2g1v0136700.1
LjG1.1_chr2	PGSB	CDS	50138056	50138142	.	+	0	ID=LotjaGi2g1v0136700.1.CDS.3;Parent=LotjaGi2g1v0136700.1
LjG1.1_chr2	PGSB	exon	50138774	50139361	.	+	.	ID=LotjaGi2g1v0136700.1.exon.5;Parent=LotjaGi2g1v0136700.1
LjG1.1_chr2	PGSB	CDS	50138774	50139361	.	+	0	ID=LotjaGi2g1v0136700.1.CDS.4;Parent=LotjaGi2g1v0136700.1
LjG1.1_chr2	PGSB	exon	50139433	50139597	.	+	.	ID=LotjaGi2g1v0136700.1.exon.6;Parent=LotjaGi2g1v0136700.1
LjG1.1_chr2	PGSB	CDS	50139433	50139597	.	+	0	ID=LotjaGi2g1v0136700.1.CDS.5;Parent=LotjaGi2g1v0136700.1
LjG1.1_chr2	PGSB	exon	50140241	50140535	.	+	.	ID=LotjaGi2g1v0136700.1.exon.7;Parent=LotjaGi2g1v0136700.1
LjG1.1_chr2	PGSB	CDS	50140241	50140535	.	+	0	ID=LotjaGi2g1v0136700.1.CDS.6;Parent=LotjaGi2g1v0136700.1
LjG1.1_chr2	PGSB	exon	50140665	50140879	.	+	.	ID=LotjaGi2g1v0136700.1.exon.8;Parent=LotjaGi2g1v0136700.1
LjG1.1_chr2	PGSB	CDS	50140665	50140879	.	+	2	ID=LotjaGi2g1v0136700.1.CDS.7;Parent=LotjaGi2g1v0136700.1
LjG1.1_chr2	PGSB	exon	50140967	50141272	.	+	.	ID=LotjaGi2g1v0136700.1.exon.9;Parent=LotjaGi2g1v0136700.1
LjG1.1_chr2	PGSB	CDS	50140967	50141272	.	+	0	ID=LotjaGi2g1v0136700.1.CDS.8;Parent=LotjaGi2g1v0136700.1
LjG1.1_chr2	PGSB	exon	50141344	50141404	.	+	.	ID=LotjaGi2g1v0136700.1.exon.10;Parent=LotjaGi2g1v0136700.1
LjG1.1_chr2	PGSB	CDS	50141344	50141404	.	+	0	ID=LotjaGi2g1v0136700.1.CDS.9;Parent=LotjaGi2g1v0136700.1
LjG1.1_chr2	PGSB	exon	50141506	50141745	.	+	.	ID=LotjaGi2g1v0136700.1.exon.11;Parent=LotjaGi2g1v0136700.1
LjG1.1_chr2	PGSB	CDS	50141506	50141745	.	+	2	ID=LotjaGi2g1v0136700.1.CDS.10;Parent=LotjaGi2g1v0136700.1
LjG1.1_chr2	PGSB	CDS	50142536	50142657	.	+	2	ID=LotjaGi2g1v0136700.1.CDS.11;Parent=LotjaGi2g1v0136700.1
LjG1.1_chr2	PGSB	exon	50142536	50142909	.	+	.	ID=LotjaGi2g1v0136700.1.exon.12;Parent=LotjaGi2g1v0136700.1
LjG1.1_chr2	PGSB	three_prime_UTR	50142658	50142909	.	+	.	ID=LotjaGi2g1v0136700.1.three_prime_UTR.3;Parent=LotjaGi2g1v0136700.1
LjG1.1_chr2	PGSB	mRNA	50133933	50142852	.	+	.	ID=LotjaGi2g1v0136700.2;Parent=LotjaGi2g1v0136700;description=ABC transporter family protein;ahrdqual=***;GO=GO:0000166,GO:0005524,GO:0016020,GO:0016021,GO:0016887,GO:0042626,GO:0055085;te-related=0
LjG1.1_chr2	PGSB	exon	50133933	50134690	.	+	.	ID=LotjaGi2g1v0136700.2.exon.1;Parent=LotjaGi2g1v0136700.2
LjG1.1_chr2	PGSB	five_prime_UTR	50133933	50134690	.	+	.	ID=LotjaGi2g1v0136700.2.five_prime_UTR.1;Parent=LotjaGi2g1v0136700.2
LjG1.1_chr2	PGSB	five_prime_UTR	50135331	50135360	.	+	.	ID=LotjaGi2g1v0136700.2.five_prime_UTR.2;Parent=LotjaGi2g1v0136700.2
LjG1.1_chr2	PGSB	exon	50135331	50137397	.	+	.	ID=LotjaGi2g1v0136700.2.exon.2;Parent=LotjaGi2g1v0136700.2
LjG1.1_chr2	PGSB	CDS	50135361	50137397	.	+	0	ID=LotjaGi2g1v0136700.2.CDS.1;Parent=LotjaGi2g1v0136700.2
LjG1.1_chr2	PGSB	exon	50137654	50137974	.	+	.	ID=LotjaGi2g1v0136700.2.exon.3;Parent=LotjaGi2g1v0136700.2
LjG1.1_chr2	PGSB	CDS	50137654	50137974	.	+	0	ID=LotjaGi2g1v0136700.2.CDS.2;Parent=LotjaGi2g1v0136700.2
LjG1.1_chr2	PGSB	exon	50138056	50138142	.	+	.	ID=LotjaGi2g1v0136700.2.exon.4;Parent=LotjaGi2g1v0136700.2
LjG1.1_chr2	PGSB	CDS	50138056	50138142	.	+	0	ID=LotjaGi2g1v0136700.2.CDS.3;Parent=LotjaGi2g1v0136700.2
LjG1.1_chr2	PGSB	exon	50138774	50139361	.	+	.	ID=LotjaGi2g1v0136700.2.exon.5;Parent=LotjaGi2g1v0136700.2
LjG1.1_chr2	PGSB	CDS	50138774	50139361	.	+	0	ID=LotjaGi2g1v0136700.2.CDS.4;Parent=LotjaGi2g1v0136700.2
LjG1.1_chr2	PGSB	exon	50139433	50139597	.	+	.	ID=LotjaGi2g1v0136700.2.exon.6;Parent=LotjaGi2g1v0136700.2
LjG1.1_chr2	PGSB	CDS	50139433	50139597	.	+	0	ID=LotjaGi2g1v0136700.2.CDS.5;Parent=LotjaGi2g1v0136700.2
LjG1.1_chr2	PGSB	exon	50140241	50140535	.	+	.	ID=LotjaGi2g1v0136700.2.exon.7;Parent=LotjaGi2g1v0136700.2
LjG1.1_chr2	PGSB	CDS	50140241	50140535	.	+	0	ID=LotjaGi2g1v0136700.2.CDS.6;Parent=LotjaGi2g1v0136700.2
LjG1.1_chr2	PGSB	exon	50140665	50140879	.	+	.	ID=LotjaGi2g1v0136700.2.exon.8;Parent=LotjaGi2g1v0136700.2
LjG1.1_chr2	PGSB	CDS	50140665	50140879	.	+	2	ID=LotjaGi2g1v0136700.2.CDS.7;Parent=LotjaGi2g1v0136700.2
LjG1.1_chr2	PGSB	exon	50140967	50141272	.	+	.	ID=LotjaGi2g1v0136700.2.exon.9;Parent=LotjaGi2g1v0136700.2
LjG1.1_chr2	PGSB	CDS	50140967	50141272	.	+	0	ID=LotjaGi2g1v0136700.2.CDS.8;Parent=LotjaGi2g1v0136700.2
LjG1.1_chr2	PGSB	exon	50141344	50141404	.	+	.	ID=LotjaGi2g1v0136700.2.exon.10;Parent=LotjaGi2g1v0136700.2
LjG1.1_chr2	PGSB	CDS	50141344	50141404	.	+	0	ID=LotjaGi2g1v0136700.2.CDS.9;Parent=LotjaGi2g1v0136700.2
LjG1.1_chr2	PGSB	exon	50141506	50141745	.	+	.	ID=LotjaGi2g1v0136700.2.exon.11;Parent=LotjaGi2g1v0136700.2
LjG1.1_chr2	PGSB	CDS	50141506	50141745	.	+	2	ID=LotjaGi2g1v0136700.2.CDS.10;Parent=LotjaGi2g1v0136700.2
LjG1.1_chr2	PGSB	CDS	50142536	50142657	.	+	2	ID=LotjaGi2g1v0136700.2.CDS.11;Parent=LotjaGi2g1v0136700.2
LjG1.1_chr2	PGSB	exon	50142536	50142852	.	+	.	ID=LotjaGi2g1v0136700.2.exon.12;Parent=LotjaGi2g1v0136700.2
LjG1.1_chr2	PGSB	three_prime_UTR	50142658	50142852	.	+	.	ID=LotjaGi2g1v0136700.2.three_prime_UTR.3;Parent=LotjaGi2g1v0136700.2
###
LjG1.1_chr2	PGSB	three_prime_UTR	50142658	50142852	.	+	.	ID=LotjaGi2g1v0136700.2.three_prime_UTR.3;Parent=LotjaGi2g1v0136700.2
LjG1.1_chr2	PGSB	gene	50147178	50148127	.	+	.	ID=LotjaGi2g1v0136800_LC
LjG1.1_chr2	PGSB	mRNA	50147178	50148127	.	+	.	ID=LotjaGi2g1v0136800_LC.1;Parent=LotjaGi2g1v0136800_LC;description=Kinase interacting (KIP1-like) family protein;ahrdqual=--*;te-related=0
LjG1.1_chr2	PGSB	five_prime_UTR	50147178	50147744	.	+	.	ID=LotjaGi2g1v0136800_LC.1.five_prime_UTR.1;Parent=LotjaGi2g1v0136800_LC.1
LjG1.1_chr2	PGSB	exon	50147178	50148127	.	+	.	ID=LotjaGi2g1v0136800_LC.1.exon.1;Parent=LotjaGi2g1v0136800_LC.1
LjG1.1_chr2	PGSB	CDS	50147745	50148119	.	+	0	ID=LotjaGi2g1v0136800_LC.1.CDS.1;Parent=LotjaGi2g1v0136800_LC.1
LjG1.1_chr2	PGSB	three_prime_UTR	50148120	50148127	.	+	.	ID=LotjaGi2g1v0136800_LC.1.three_prime_UTR.2;Parent=LotjaGi2g1v0136800_LC.1
###
LjG1.1_chr2	PGSB	three_prime_UTR	50148120	50148127	.	+	.	ID=LotjaGi2g1v0136800_LC.1.three_prime_UTR.2;Parent=LotjaGi2g1v0136800_LC.1
LjG1.1_chr2	PGSB	gene	50153742	50161407	.	+	.	ID=LotjaGi2g1v0136900
LjG1.1_chr2	PGSB	mRNA	50153742	50161407	.	+	.	ID=LotjaGi2g1v0136900.1;Parent=LotjaGi2g1v0136900;description=ABC transporter family protein;ahrdqual=***;GO=GO:0000166,GO:0005524,GO:0016020,GO:0016021,GO:0016887,GO:0042626,GO:0055085;IPR=IPR011527,IPR003439,IPR003439,IPR027417,IPR011527,IPR011527,IPR011527,IPR027417;Pfam=SSF90123,PF00005,PF00005,SSF52540,PF00664,PF00664,SSF90123,SSF52540;te-related=0
LjG1.1_chr2	PGSB	exon	50153742	50153888	.	+	.	ID=LotjaGi2g1v0136900.1.exon.1;Parent=LotjaGi2g1v0136900.1
LjG1.1_chr2	PGSB	five_prime_UTR	50153742	50153888	.	+	.	ID=LotjaGi2g1v0136900.1.five_prime_UTR.1;Parent=LotjaGi2g1v0136900.1
LjG1.1_chr2	PGSB	five_prime_UTR	50154037	50154065	.	+	.	ID=LotjaGi2g1v0136900.1.five_prime_UTR.2;Parent=LotjaGi2g1v0136900.1
LjG1.1_chr2	PGSB	exon	50154037	50156111	.	+	.	ID=LotjaGi2g1v0136900.1.exon.2;Parent=LotjaGi2g1v0136900.1
LjG1.1_chr2	PGSB	CDS	50154066	50156111	.	+	0	ID=LotjaGi2g1v0136900.1.CDS.1;Parent=LotjaGi2g1v0136900.1
LjG1.1_chr2	PGSB	exon	50156504	50156824	.	+	.	ID=LotjaGi2g1v0136900.1.exon.3;Parent=LotjaGi2g1v0136900.1
LjG1.1_chr2	PGSB	CDS	50156504	50156824	.	+	0	ID=LotjaGi2g1v0136900.1.CDS.2;Parent=LotjaGi2g1v0136900.1
LjG1.1_chr2	PGSB	exon	50156909	50156995	.	+	.	ID=LotjaGi2g1v0136900.1.exon.4;Parent=LotjaGi2g1v0136900.1
LjG1.1_chr2	PGSB	CDS	50156909	50156995	.	+	0	ID=LotjaGi2g1v0136900.1.CDS.3;Parent=LotjaGi2g1v0136900.1
LjG1.1_chr2	PGSB	exon	50157233	50157820	.	+	.	ID=LotjaGi2g1v0136900.1.exon.5;Parent=LotjaGi2g1v0136900.1
LjG1.1_chr2	PGSB	CDS	50157233	50157820	.	+	0	ID=LotjaGi2g1v0136900.1.CDS.4;Parent=LotjaGi2g1v0136900.1
LjG1.1_chr2	PGSB	exon	50157902	50158066	.	+	.	ID=LotjaGi2g1v0136900.1.exon.6;Parent=LotjaGi2g1v0136900.1
LjG1.1_chr2	PGSB	CDS	50157902	50158066	.	+	0	ID=LotjaGi2g1v0136900.1.CDS.5;Parent=LotjaGi2g1v0136900.1
LjG1.1_chr2	PGSB	exon	50158450	50158744	.	+	.	ID=LotjaGi2g1v0136900.1.exon.7;Parent=LotjaGi2g1v0136900.1
LjG1.1_chr2	PGSB	CDS	50158450	50158744	.	+	0	ID=LotjaGi2g1v0136900.1.CDS.6;Parent=LotjaGi2g1v0136900.1
LjG1.1_chr2	PGSB	exon	50158866	50159080	.	+	.	ID=LotjaGi2g1v0136900.1.exon.8;Parent=LotjaGi2g1v0136900.1
LjG1.1_chr2	PGSB	CDS	50158866	50159080	.	+	2	ID=LotjaGi2g1v0136900.1.CDS.7;Parent=LotjaGi2g1v0136900.1
LjG1.1_chr2	PGSB	exon	50159348	50159653	.	+	.	ID=LotjaGi2g1v0136900.1.exon.9;Parent=LotjaGi2g1v0136900.1
LjG1.1_chr2	PGSB	CDS	50159348	50159653	.	+	0	ID=LotjaGi2g1v0136900.1.CDS.8;Parent=LotjaGi2g1v0136900.1
LjG1.1_chr2	PGSB	exon	50159732	50159795	.	+	.	ID=LotjaGi2g1v0136900.1.exon.10;Parent=LotjaGi2g1v0136900.1
LjG1.1_chr2	PGSB	CDS	50159732	50159795	.	+	0	ID=LotjaGi2g1v0136900.1.CDS.9;Parent=LotjaGi2g1v0136900.1
LjG1.1_chr2	PGSB	exon	50159880	50160119	.	+	.	ID=LotjaGi2g1v0136900.1.exon.11;Parent=LotjaGi2g1v0136900.1
LjG1.1_chr2	PGSB	CDS	50159880	50160119	.	+	2	ID=LotjaGi2g1v0136900.1.CDS.10;Parent=LotjaGi2g1v0136900.1
LjG1.1_chr2	PGSB	CDS	50160202	50160314	.	+	2	ID=LotjaGi2g1v0136900.1.CDS.11;Parent=LotjaGi2g1v0136900.1
LjG1.1_chr2	PGSB	exon	50160202	50161407	.	+	.	ID=LotjaGi2g1v0136900.1.exon.12;Parent=LotjaGi2g1v0136900.1
LjG1.1_chr2	PGSB	three_prime_UTR	50160315	50161407	.	+	.	ID=LotjaGi2g1v0136900.1.three_prime_UTR.3;Parent=LotjaGi2g1v0136900.1
LjG1.1_chr2	PGSB	mRNA	50154777	50160314	.	+	.	ID=LotjaGi2g1v0136900.2;Parent=LotjaGi2g1v0136900;description=ABC transporter C family protein;ahrdqual=***;GO=GO:0000166,GO:0005524,GO:0016020,GO:0016021,GO:0016887,GO:0042626,GO:0055085;IPR=IPR011527,IPR003439,IPR003439,IPR027417,IPR011527,IPR011527,IPR011527,IPR027417;Pfam=SSF90123,PF00005,PF00005,SSF52540,SSF90123,PF00664,PF00664,SSF52540;te-related=0
LjG1.1_chr2	PGSB	exon	50154777	50156111	.	+	.	ID=LotjaGi2g1v0136900.2.exon.1;Parent=LotjaGi2g1v0136900.2
LjG1.1_chr2	PGSB	CDS	50154804	50156111	.	+	0	ID=LotjaGi2g1v0136900.2.CDS.1;Parent=LotjaGi2g1v0136900.2
LjG1.1_chr2	PGSB	exon	50156504	50156824	.	+	.	ID=LotjaGi2g1v0136900.2.exon.2;Parent=LotjaGi2g1v0136900.2
LjG1.1_chr2	PGSB	CDS	50156504	50156824	.	+	0	ID=LotjaGi2g1v0136900.2.CDS.2;Parent=LotjaGi2g1v0136900.2
LjG1.1_chr2	PGSB	exon	50156909	50156995	.	+	.	ID=LotjaGi2g1v0136900.2.exon.3;Parent=LotjaGi2g1v0136900.2
LjG1.1_chr2	PGSB	CDS	50156909	50156995	.	+	0	ID=LotjaGi2g1v0136900.2.CDS.3;Parent=LotjaGi2g1v0136900.2
LjG1.1_chr2	PGSB	exon	50157233	50157820	.	+	.	ID=LotjaGi2g1v0136900.2.exon.4;Parent=LotjaGi2g1v0136900.2
LjG1.1_chr2	PGSB	CDS	50157233	50157820	.	+	0	ID=LotjaGi2g1v0136900.2.CDS.4;Parent=LotjaGi2g1v0136900.2
LjG1.1_chr2	PGSB	exon	50157902	50158066	.	+	.	ID=LotjaGi2g1v0136900.2.exon.5;Parent=LotjaGi2g1v0136900.2
LjG1.1_chr2	PGSB	CDS	50157902	50158066	.	+	0	ID=LotjaGi2g1v0136900.2.CDS.5;Parent=LotjaGi2g1v0136900.2
LjG1.1_chr2	PGSB	exon	50158450	50158744	.	+	.	ID=LotjaGi2g1v0136900.2.exon.6;Parent=LotjaGi2g1v0136900.2
LjG1.1_chr2	PGSB	CDS	50158450	50158744	.	+	0	ID=LotjaGi2g1v0136900.2.CDS.6;Parent=LotjaGi2g1v0136900.2
LjG1.1_chr2	PGSB	exon	50158866	50159080	.	+	.	ID=LotjaGi2g1v0136900.2.exon.7;Parent=LotjaGi2g1v0136900.2
LjG1.1_chr2	PGSB	CDS	50158866	50159080	.	+	2	ID=LotjaGi2g1v0136900.2.CDS.7;Parent=LotjaGi2g1v0136900.2
LjG1.1_chr2	PGSB	exon	50159348	50159653	.	+	.	ID=LotjaGi2g1v0136900.2.exon.8;Parent=LotjaGi2g1v0136900.2
LjG1.1_chr2	PGSB	CDS	50159348	50159653	.	+	0	ID=LotjaGi2g1v0136900.2.CDS.8;Parent=LotjaGi2g1v0136900.2
LjG1.1_chr2	PGSB	exon	50159732	50159795	.	+	.	ID=LotjaGi2g1v0136900.2.exon.9;Parent=LotjaGi2g1v0136900.2
LjG1.1_chr2	PGSB	CDS	50159732	50159795	.	+	0	ID=LotjaGi2g1v0136900.2.CDS.9;Parent=LotjaGi2g1v0136900.2
LjG1.1_chr2	PGSB	exon	50159880	50160119	.	+	.	ID=LotjaGi2g1v0136900.2.exon.10;Parent=LotjaGi2g1v0136900.2
LjG1.1_chr2	PGSB	CDS	50159880	50160119	.	+	2	ID=LotjaGi2g1v0136900.2.CDS.10;Parent=LotjaGi2g1v0136900.2
LjG1.1_chr2	PGSB	exon	50160202	50160314	.	+	.	ID=LotjaGi2g1v0136900.2.exon.11;Parent=LotjaGi2g1v0136900.2
LjG1.1_chr2	PGSB	CDS	50160202	50160314	.	+	2	ID=LotjaGi2g1v0136900.2.CDS.11;Parent=LotjaGi2g1v0136900.2
###
LjG1.1_chr2	PGSB	CDS	50160202	50160314	.	+	2	ID=LotjaGi2g1v0136900.2.CDS.11;Parent=LotjaGi2g1v0136900.2
LjG1.1_chr2	PGSB	gene	50176035	50177530	.	+	.	ID=LotjaGi2g1v0137000_LC
LjG1.1_chr2	PGSB	mRNA	50176035	50177530	.	+	.	ID=LotjaGi2g1v0137000_LC.1;Parent=LotjaGi2g1v0137000_LC;description=Retrotransposon protein, putative, Ty3-gypsy subclass;ahrdqual=--*;GO=GO:0003676,GO:0004523,GO:0015074,GO:0090502;IPR=IPR012337;Pfam=SSF53098,PF13456;te-related=1
LjG1.1_chr2	PGSB	five_prime_UTR	50176035	50176184	.	+	.	ID=LotjaGi2g1v0137000_LC.1.five_prime_UTR.1;Parent=LotjaGi2g1v0137000_LC.1
LjG1.1_chr2	PGSB	exon	50176035	50177530	.	+	.	ID=LotjaGi2g1v0137000_LC.1.exon.1;Parent=LotjaGi2g1v0137000_LC.1
LjG1.1_chr2	PGSB	CDS	50176185	50176517	.	+	0	ID=LotjaGi2g1v0137000_LC.1.CDS.1;Parent=LotjaGi2g1v0137000_LC.1
LjG1.1_chr2	PGSB	three_prime_UTR	50176518	50177530	.	+	.	ID=LotjaGi2g1v0137000_LC.1.three_prime_UTR.2;Parent=LotjaGi2g1v0137000_LC.1
###
LjG1.1_chr2	PGSB	three_prime_UTR	50176518	50177530	.	+	.	ID=LotjaGi2g1v0137000_LC.1.three_prime_UTR.2;Parent=LotjaGi2g1v0137000_LC.1
LjG1.1_chr2	PGSB	gene	50177613	50181082	.	+	.	ID=LotjaGi2g1v0137100
LjG1.1_chr2	PGSB	mRNA	50177613	50181082	.	+	.	ID=LotjaGi2g1v0137100.1;Parent=LotjaGi2g1v0137100;description=tRNA dimethylallyltransferase;ahrdqual=***;IPR=IPR021489;Pfam=PF11341;te-related=0
LjG1.1_chr2	PGSB	five_prime_UTR	50177613	50178271	.	+	.	ID=LotjaGi2g1v0137100.1.five_prime_UTR.1;Parent=LotjaGi2g1v0137100.1
LjG1.1_chr2	PGSB	exon	50177613	50178672	.	+	.	ID=LotjaGi2g1v0137100.1.exon.1;Parent=LotjaGi2g1v0137100.1
LjG1.1_chr2	PGSB	CDS	50178272	50178672	.	+	0	ID=LotjaGi2g1v0137100.1.CDS.1;Parent=LotjaGi2g1v0137100.1
LjG1.1_chr2	PGSB	CDS	50180647	50180752	.	+	1	ID=LotjaGi2g1v0137100.1.CDS.2;Parent=LotjaGi2g1v0137100.1
LjG1.1_chr2	PGSB	exon	50180647	50181082	.	+	.	ID=LotjaGi2g1v0137100.1.exon.2;Parent=LotjaGi2g1v0137100.1
LjG1.1_chr2	PGSB	three_prime_UTR	50180753	50181082	.	+	.	ID=LotjaGi2g1v0137100.1.three_prime_UTR.2;Parent=LotjaGi2g1v0137100.1
###
LjG1.1_chr2	PGSB	three_prime_UTR	50180753	50181082	.	+	.	ID=LotjaGi2g1v0137100.1.three_prime_UTR.2;Parent=LotjaGi2g1v0137100.1
LjG1.1_chr2	PGSB	gene	50182706	50185282	.	+	.	ID=LotjaGi2g1v0137200_LC
LjG1.1_chr2	PGSB	mRNA	50182706	50185282	.	+	.	ID=LotjaGi2g1v0137200_LC.1;Parent=LotjaGi2g1v0137200_LC;description=60S ribosomal protein L34;ahrdqual=*-*;te-related=0
LjG1.1_chr2	PGSB	five_prime_UTR	50182706	50184078	.	+	.	ID=LotjaGi2g1v0137200_LC.1.five_prime_UTR.1;Parent=LotjaGi2g1v0137200_LC.1
LjG1.1_chr2	PGSB	exon	50182706	50185282	.	+	.	ID=LotjaGi2g1v0137200_LC.1.exon.1;Parent=LotjaGi2g1v0137200_LC.1
LjG1.1_chr2	PGSB	CDS	50184079	50184582	.	+	0	ID=LotjaGi2g1v0137200_LC.1.CDS.1;Parent=LotjaGi2g1v0137200_LC.1
LjG1.1_chr2	PGSB	three_prime_UTR	50184583	50185282	.	+	.	ID=LotjaGi2g1v0137200_LC.1.three_prime_UTR.2;Parent=LotjaGi2g1v0137200_LC.1
###
LjG1.1_chr2	PGSB	three_prime_UTR	50184583	50185282	.	+	.	ID=LotjaGi2g1v0137200_LC.1.three_prime_UTR.2;Parent=LotjaGi2g1v0137200_LC.1
LjG1.1_chr2	PGSB	gene	50186827	50189615	.	+	.	ID=LotjaGi2g1v0137300
LjG1.1_chr2	PGSB	mRNA	50186827	50189615	.	+	.	ID=LotjaGi2g1v0137300.1;Parent=LotjaGi2g1v0137300;description=Pentatricopeptide repeat-containing protein, putative;ahrdqual=***;GO=GO:0008270;IPR=IPR002885,IPR002885,IPR002885,IPR002885,IPR002885,IPR002885,IPR002885,IPR002885,IPR002885,IPR002885,IPR002885,IPR002885,IPR002885,IPR002885,IPR032867;Pfam=PF13041,PF13041,PF13041,PF13041,TIGR00756,TIGR00756,TIGR00756,TIGR00756,TIGR00756,TIGR00756,TIGR00756,PF01535,PF01535,PF01535,PF14432;te-related=0
LjG1.1_chr2	PGSB	five_prime_UTR	50186827	50186949	.	+	.	ID=LotjaGi2g1v0137300.1.five_prime_UTR.1;Parent=LotjaGi2g1v0137300.1
LjG1.1_chr2	PGSB	exon	50186827	50189615	.	+	.	ID=LotjaGi2g1v0137300.1.exon.1;Parent=LotjaGi2g1v0137300.1
LjG1.1_chr2	PGSB	CDS	50186950	50188965	.	+	0	ID=LotjaGi2g1v0137300.1.CDS.1;Parent=LotjaGi2g1v0137300.1
LjG1.1_chr2	PGSB	three_prime_UTR	50188966	50189615	.	+	.	ID=LotjaGi2g1v0137300.1.three_prime_UTR.2;Parent=LotjaGi2g1v0137300.1
LjG1.1_chr2	PGSB	mRNA	50186959	50188965	.	+	.	ID=LotjaGi2g1v0137300.2;Parent=LotjaGi2g1v0137300;description=Pentatricopeptide repeat-containing protein, putative;ahrdqual=***;GO=GO:0008270;IPR=IPR032867,IPR002885,IPR002885,IPR002885,IPR002885,IPR002885,IPR002885,IPR002885,IPR002885,IPR002885,IPR002885,IPR002885,IPR002885,IPR002885,IPR002885,IPR002885;Pfam=PF14432,PF01535,PF01535,PF01535,PF01535,PF01535,TIGR00756,TIGR00756,TIGR00756,TIGR00756,TIGR00756,TIGR00756,TIGR00756,PF13041,PF13041,PF13041;te-related=0
LjG1.1_chr2	PGSB	five_prime_UTR	50186959	50187162	.	+	.	ID=LotjaGi2g1v0137300.2.five_prime_UTR.1;Parent=LotjaGi2g1v0137300.2
LjG1.1_chr2	PGSB	exon	50186959	50187315	.	+	.	ID=LotjaGi2g1v0137300.2.exon.1;Parent=LotjaGi2g1v0137300.2
LjG1.1_chr2	PGSB	CDS	50187163	50187315	.	+	0	ID=LotjaGi2g1v0137300.2.CDS.1;Parent=LotjaGi2g1v0137300.2
LjG1.1_chr2	PGSB	exon	50187406	50188965	.	+	.	ID=LotjaGi2g1v0137300.2.exon.2;Parent=LotjaGi2g1v0137300.2
LjG1.1_chr2	PGSB	CDS	50187406	50188965	.	+	0	ID=LotjaGi2g1v0137300.2.CDS.2;Parent=LotjaGi2g1v0137300.2
###
LjG1.1_chr2	PGSB	CDS	50187406	50188965	.	+	0	ID=LotjaGi2g1v0137300.2.CDS.2;Parent=LotjaGi2g1v0137300.2
LjG1.1_chr2	PGSB	gene	50232107	50233514	.	+	.	ID=LotjaGi2g1v0137400
LjG1.1_chr2	PGSB	mRNA	50232107	50233514	.	+	.	ID=LotjaGi2g1v0137400.1;Parent=LotjaGi2g1v0137400;description=Acidic endochitinase;ahrdqual=***;GO=GO:0005975;IPR=IPR001223,IPR017853,IPR017853;Pfam=PF00704,SSF51445,SSF51445;te-related=0
LjG1.1_chr2	PGSB	five_prime_UTR	50232107	50232193	.	+	.	ID=LotjaGi2g1v0137400.1.five_prime_UTR.1;Parent=LotjaGi2g1v0137400.1
LjG1.1_chr2	PGSB	exon	50232107	50233514	.	+	.	ID=LotjaGi2g1v0137400.1.exon.1;Parent=LotjaGi2g1v0137400.1
LjG1.1_chr2	PGSB	CDS	50232194	50233267	.	+	0	ID=LotjaGi2g1v0137400.1.CDS.1;Parent=LotjaGi2g1v0137400.1
LjG1.1_chr2	PGSB	three_prime_UTR	50233268	50233514	.	+	.	ID=LotjaGi2g1v0137400.1.three_prime_UTR.2;Parent=LotjaGi2g1v0137400.1
###
LjG1.1_chr2	PGSB	three_prime_UTR	50233268	50233514	.	+	.	ID=LotjaGi2g1v0137400.1.three_prime_UTR.2;Parent=LotjaGi2g1v0137400.1
LjG1.1_chr2	PGSB	gene	50253797	50260738	.	-	.	ID=LotjaGi2g1v0137500
LjG1.1_chr2	PGSB	mRNA	50253797	50260738	.	-	.	ID=LotjaGi2g1v0137500.1;Parent=LotjaGi2g1v0137500;description=Pyruvate kinase;ahrdqual=***;IPR=IPR015795,IPR015813,IPR015813,IPR015793,IPR011037,IPR001697,IPR015795;Pfam=PF02887,SSF51621,SSF51621,PF00224,SSF50800,TIGR01064,SSF52935;te-related=0
LjG1.1_chr2	PGSB	three_prime_UTR	50253797	50254389	.	-	.	ID=LotjaGi2g1v0137500.1.three_prime_UTR.1;Parent=LotjaGi2g1v0137500.1
LjG1.1_chr2	PGSB	exon	50253797	50254497	.	-	.	ID=LotjaGi2g1v0137500.1.exon.1;Parent=LotjaGi2g1v0137500.1
LjG1.1_chr2	PGSB	CDS	50254390	50254497	.	-	0	ID=LotjaGi2g1v0137500.1.CDS.1;Parent=LotjaGi2g1v0137500.1
LjG1.1_chr2	PGSB	exon	50255020	50255128	.	-	.	ID=LotjaGi2g1v0137500.1.exon.2;Parent=LotjaGi2g1v0137500.1
LjG1.1_chr2	PGSB	CDS	50255020	50255128	.	-	1	ID=LotjaGi2g1v0137500.1.CDS.2;Parent=LotjaGi2g1v0137500.1
LjG1.1_chr2	PGSB	exon	50255449	50255597	.	-	.	ID=LotjaGi2g1v0137500.1.exon.3;Parent=LotjaGi2g1v0137500.1
LjG1.1_chr2	PGSB	CDS	50255449	50255597	.	-	0	ID=LotjaGi2g1v0137500.1.CDS.3;Parent=LotjaGi2g1v0137500.1
LjG1.1_chr2	PGSB	exon	50255698	50255800	.	-	.	ID=LotjaGi2g1v0137500.1.exon.4;Parent=LotjaGi2g1v0137500.1
LjG1.1_chr2	PGSB	CDS	50255698	50255800	.	-	1	ID=LotjaGi2g1v0137500.1.CDS.4;Parent=LotjaGi2g1v0137500.1
LjG1.1_chr2	PGSB	exon	50256340	50256515	.	-	.	ID=LotjaGi2g1v0137500.1.exon.5;Parent=LotjaGi2g1v0137500.1
LjG1.1_chr2	PGSB	CDS	50256340	50256515	.	-	0	ID=LotjaGi2g1v0137500.1.CDS.5;Parent=LotjaGi2g1v0137500.1
LjG1.1_chr2	PGSB	exon	50256623	50256685	.	-	.	ID=LotjaGi2g1v0137500.1.exon.6;Parent=LotjaGi2g1v0137500.1
LjG1.1_chr2	PGSB	CDS	50256623	50256685	.	-	0	ID=LotjaGi2g1v0137500.1.CDS.6;Parent=LotjaGi2g1v0137500.1
LjG1.1_chr2	PGSB	exon	50256891	50256979	.	-	.	ID=LotjaGi2g1v0137500.1.exon.7;Parent=LotjaGi2g1v0137500.1
LjG1.1_chr2	PGSB	CDS	50256891	50256979	.	-	2	ID=LotjaGi2g1v0137500.1.CDS.7;Parent=LotjaGi2g1v0137500.1
LjG1.1_chr2	PGSB	exon	50257086	50257196	.	-	.	ID=LotjaGi2g1v0137500.1.exon.8;Parent=LotjaGi2g1v0137500.1
LjG1.1_chr2	PGSB	CDS	50257086	50257196	.	-	2	ID=LotjaGi2g1v0137500.1.CDS.8;Parent=LotjaGi2g1v0137500.1
LjG1.1_chr2	PGSB	exon	50257331	50257465	.	-	.	ID=LotjaGi2g1v0137500.1.exon.9;Parent=LotjaGi2g1v0137500.1
LjG1.1_chr2	PGSB	CDS	50257331	50257465	.	-	2	ID=LotjaGi2g1v0137500.1.CDS.9;Parent=LotjaGi2g1v0137500.1
LjG1.1_chr2	PGSB	exon	50257876	50258041	.	-	.	ID=LotjaGi2g1v0137500.1.exon.10;Parent=LotjaGi2g1v0137500.1
LjG1.1_chr2	PGSB	CDS	50257876	50258041	.	-	0	ID=LotjaGi2g1v0137500.1.CDS.10;Parent=LotjaGi2g1v0137500.1
LjG1.1_chr2	PGSB	exon	50259713	50260000	.	-	.	ID=LotjaGi2g1v0137500.1.exon.11;Parent=LotjaGi2g1v0137500.1
LjG1.1_chr2	PGSB	CDS	50259713	50260000	.	-	0	ID=LotjaGi2g1v0137500.1.CDS.11;Parent=LotjaGi2g1v0137500.1
LjG1.1_chr2	PGSB	CDS	50260190	50260423	.	-	0	ID=LotjaGi2g1v0137500.1.CDS.12;Parent=LotjaGi2g1v0137500.1
LjG1.1_chr2	PGSB	exon	50260190	50260738	.	-	.	ID=LotjaGi2g1v0137500.1.exon.12;Parent=LotjaGi2g1v0137500.1
LjG1.1_chr2	PGSB	five_prime_UTR	50260424	50260738	.	-	.	ID=LotjaGi2g1v0137500.1.five_prime_UTR.2;Parent=LotjaGi2g1v0137500.1
LjG1.1_chr2	PGSB	mRNA	50254390	50260246	.	-	.	ID=LotjaGi2g1v0137500.2;Parent=LotjaGi2g1v0137500;description=Pyruvate kinase;ahrdqual=***;GO=GO:0000287,GO:0003824,GO:0004743,GO:0006096,GO:0009570,GO:0016301,GO:0016310,GO:0016740,GO:0030955;IPR=IPR015795,IPR011037,IPR015795,IPR001697,IPR015793,IPR015813,IPR015813;Pfam=SSF52935,SSF50800,PF02887,TIGR01064,PF00224,SSF51621,SSF51621;te-related=0
LjG1.1_chr2	PGSB	exon	50254390	50254497	.	-	.	ID=LotjaGi2g1v0137500.2.exon.1;Parent=LotjaGi2g1v0137500.2
LjG1.1_chr2	PGSB	CDS	50254390	50254497	.	-	0	ID=LotjaGi2g1v0137500.2.CDS.1;Parent=LotjaGi2g1v0137500.2
LjG1.1_chr2	PGSB	exon	50255020	50255128	.	-	.	ID=LotjaGi2g1v0137500.2.exon.2;Parent=LotjaGi2g1v0137500.2
LjG1.1_chr2	PGSB	CDS	50255020	50255128	.	-	1	ID=LotjaGi2g1v0137500.2.CDS.2;Parent=LotjaGi2g1v0137500.2
LjG1.1_chr2	PGSB	exon	50255449	50255597	.	-	.	ID=LotjaGi2g1v0137500.2.exon.3;Parent=LotjaGi2g1v0137500.2
LjG1.1_chr2	PGSB	CDS	50255449	50255597	.	-	0	ID=LotjaGi2g1v0137500.2.CDS.3;Parent=LotjaGi2g1v0137500.2
LjG1.1_chr2	PGSB	exon	50255698	50255800	.	-	.	ID=LotjaGi2g1v0137500.2.exon.4;Parent=LotjaGi2g1v0137500.2
LjG1.1_chr2	PGSB	CDS	50255698	50255800	.	-	1	ID=LotjaGi2g1v0137500.2.CDS.4;Parent=LotjaGi2g1v0137500.2
LjG1.1_chr2	PGSB	exon	50256340	50256515	.	-	.	ID=LotjaGi2g1v0137500.2.exon.5;Parent=LotjaGi2g1v0137500.2
LjG1.1_chr2	PGSB	CDS	50256340	50256515	.	-	0	ID=LotjaGi2g1v0137500.2.CDS.5;Parent=LotjaGi2g1v0137500.2
LjG1.1_chr2	PGSB	exon	50256623	50256685	.	-	.	ID=LotjaGi2g1v0137500.2.exon.6;Parent=LotjaGi2g1v0137500.2
LjG1.1_chr2	PGSB	CDS	50256623	50256685	.	-	0	ID=LotjaGi2g1v0137500.2.CDS.6;Parent=LotjaGi2g1v0137500.2
LjG1.1_chr2	PGSB	exon	50256891	50256979	.	-	.	ID=LotjaGi2g1v0137500.2.exon.7;Parent=LotjaGi2g1v0137500.2
LjG1.1_chr2	PGSB	CDS	50256891	50256979	.	-	2	ID=LotjaGi2g1v0137500.2.CDS.7;Parent=LotjaGi2g1v0137500.2
LjG1.1_chr2	PGSB	exon	50257086	50257196	.	-	.	ID=LotjaGi2g1v0137500.2.exon.8;Parent=LotjaGi2g1v0137500.2
LjG1.1_chr2	PGSB	CDS	50257086	50257196	.	-	2	ID=LotjaGi2g1v0137500.2.CDS.8;Parent=LotjaGi2g1v0137500.2
LjG1.1_chr2	PGSB	exon	50257331	50257465	.	-	.	ID=LotjaGi2g1v0137500.2.exon.9;Parent=LotjaGi2g1v0137500.2
LjG1.1_chr2	PGSB	CDS	50257331	50257465	.	-	2	ID=LotjaGi2g1v0137500.2.CDS.9;Parent=LotjaGi2g1v0137500.2
LjG1.1_chr2	PGSB	exon	50257876	50258041	.	-	.	ID=LotjaGi2g1v0137500.2.exon.10;Parent=LotjaGi2g1v0137500.2
LjG1.1_chr2	PGSB	CDS	50257876	50258041	.	-	0	ID=LotjaGi2g1v0137500.2.CDS.10;Parent=LotjaGi2g1v0137500.2
LjG1.1_chr2	PGSB	CDS	50259713	50259940	.	-	0	ID=LotjaGi2g1v0137500.2.CDS.11;Parent=LotjaGi2g1v0137500.2
LjG1.1_chr2	PGSB	exon	50259713	50260046	.	-	.	ID=LotjaGi2g1v0137500.2.exon.11;Parent=LotjaGi2g1v0137500.2
LjG1.1_chr2	PGSB	five_prime_UTR	50259941	50260046	.	-	.	ID=LotjaGi2g1v0137500.2.five_prime_UTR.1;Parent=LotjaGi2g1v0137500.2
LjG1.1_chr2	PGSB	exon	50260183	50260246	.	-	.	ID=LotjaGi2g1v0137500.2.exon.12;Parent=LotjaGi2g1v0137500.2
LjG1.1_chr2	PGSB	five_prime_UTR	50260183	50260246	.	-	.	ID=LotjaGi2g1v0137500.2.five_prime_UTR.2;Parent=LotjaGi2g1v0137500.2
###
LjG1.1_chr2	PGSB	five_prime_UTR	50260183	50260246	.	-	.	ID=LotjaGi2g1v0137500.2.five_prime_UTR.2;Parent=LotjaGi2g1v0137500.2
LjG1.1_chr2	PGSB	gene	50271256	50273136	.	+	.	ID=LotjaGi2g1v0137600
LjG1.1_chr2	PGSB	mRNA	50271256	50273136	.	+	.	ID=LotjaGi2g1v0137600.1;Parent=LotjaGi2g1v0137600;description=Membrane-associated kinase regulator-like protein, putative;ahrdqual=***;GO=GO:0016301,GO:0016310;te-related=0
LjG1.1_chr2	PGSB	five_prime_UTR	50271256	50271583	.	+	.	ID=LotjaGi2g1v0137600.1.five_prime_UTR.1;Parent=LotjaGi2g1v0137600.1
LjG1.1_chr2	PGSB	exon	50271256	50272262	.	+	.	ID=LotjaGi2g1v0137600.1.exon.1;Parent=LotjaGi2g1v0137600.1
LjG1.1_chr2	PGSB	CDS	50271584	50272262	.	+	0	ID=LotjaGi2g1v0137600.1.CDS.1;Parent=LotjaGi2g1v0137600.1
LjG1.1_chr2	PGSB	CDS	50272377	50272390	.	+	2	ID=LotjaGi2g1v0137600.1.CDS.2;Parent=LotjaGi2g1v0137600.1
LjG1.1_chr2	PGSB	exon	50272377	50273136	.	+	.	ID=LotjaGi2g1v0137600.1.exon.2;Parent=LotjaGi2g1v0137600.1
LjG1.1_chr2	PGSB	three_prime_UTR	50272391	50273136	.	+	.	ID=LotjaGi2g1v0137600.1.three_prime_UTR.2;Parent=LotjaGi2g1v0137600.1
###
LjG1.1_chr2	PGSB	three_prime_UTR	50272391	50273136	.	+	.	ID=LotjaGi2g1v0137600.1.three_prime_UTR.2;Parent=LotjaGi2g1v0137600.1
LjG1.1_chr2	PGSB	gene	50310258	50310839	.	-	.	ID=LotjaGi2g1v0137700_LC
LjG1.1_chr2	PGSB	mRNA	50310258	50310839	.	-	.	ID=LotjaGi2g1v0137700_LC.1;Parent=LotjaGi2g1v0137700_LC;description=Polyprotein;ahrdqual=*-*;te-related=0
LjG1.1_chr2	PGSB	exon	50310258	50310839	.	-	.	ID=LotjaGi2g1v0137700_LC.1.exon.1;Parent=LotjaGi2g1v0137700_LC.1
LjG1.1_chr2	PGSB	CDS	50310258	50310839	.	-	0	ID=LotjaGi2g1v0137700_LC.1.CDS.1;Parent=LotjaGi2g1v0137700_LC.1
###
LjG1.1_chr2	PGSB	CDS	50310258	50310839	.	-	0	ID=LotjaGi2g1v0137700_LC.1.CDS.1;Parent=LotjaGi2g1v0137700_LC.1
LjG1.1_chr2	PGSB	gene	50353984	50355991	.	-	.	ID=LotjaGi2g1v0137800
LjG1.1_chr2	PGSB	mRNA	50353984	50355991	.	-	.	ID=LotjaGi2g1v0137800.1;Parent=LotjaGi2g1v0137800;description=RNA-directed DNA polymerase (reverse transcriptase)-related family protein;ahrdqual=--*;IPR=IPR026960;Pfam=PF13966;te-related=1
LjG1.1_chr2	PGSB	three_prime_UTR	50353984	50354688	.	-	.	ID=LotjaGi2g1v0137800.1.three_prime_UTR.1;Parent=LotjaGi2g1v0137800.1
LjG1.1_chr2	PGSB	exon	50353984	50355991	.	-	.	ID=LotjaGi2g1v0137800.1.exon.1;Parent=LotjaGi2g1v0137800.1
LjG1.1_chr2	PGSB	CDS	50354689	50355255	.	-	0	ID=LotjaGi2g1v0137800.1.CDS.1;Parent=LotjaGi2g1v0137800.1
LjG1.1_chr2	PGSB	five_prime_UTR	50355256	50355991	.	-	.	ID=LotjaGi2g1v0137800.1.five_prime_UTR.2;Parent=LotjaGi2g1v0137800.1
###
LjG1.1_chr2	PGSB	five_prime_UTR	50355256	50355991	.	-	.	ID=LotjaGi2g1v0137800.1.five_prime_UTR.2;Parent=LotjaGi2g1v0137800.1
LjG1.1_chr2	PGSB	gene	50384176	50389047	.	-	.	ID=LotjaGi2g1v0137900
LjG1.1_chr2	PGSB	mRNA	50384176	50389047	.	-	.	ID=LotjaGi2g1v0137900.1;Parent=LotjaGi2g1v0137900;description=S-type anion channel;ahrdqual=***;GO=GO:0005623,GO:0006873,GO:0008308,GO:0015698,GO:0016020,GO:0016021,GO:0055085;IPR=IPR004695;Pfam=PF03595;te-related=0
LjG1.1_chr2	PGSB	three_prime_UTR	50384176	50384660	.	-	.	ID=LotjaGi2g1v0137900.1.three_prime_UTR.1;Parent=LotjaGi2g1v0137900.1
LjG1.1_chr2	PGSB	exon	50384176	50385048	.	-	.	ID=LotjaGi2g1v0137900.1.exon.1;Parent=LotjaGi2g1v0137900.1
LjG1.1_chr2	PGSB	CDS	50384661	50385048	.	-	1	ID=LotjaGi2g1v0137900.1.CDS.1;Parent=LotjaGi2g1v0137900.1
LjG1.1_chr2	PGSB	exon	50385271	50385302	.	-	.	ID=LotjaGi2g1v0137900.1.exon.2;Parent=LotjaGi2g1v0137900.1
LjG1.1_chr2	PGSB	CDS	50385271	50385302	.	-	0	ID=LotjaGi2g1v0137900.1.CDS.2;Parent=LotjaGi2g1v0137900.1
LjG1.1_chr2	PGSB	exon	50385434	50386204	.	-	.	ID=LotjaGi2g1v0137900.1.exon.3;Parent=LotjaGi2g1v0137900.1
LjG1.1_chr2	PGSB	CDS	50385434	50386204	.	-	0	ID=LotjaGi2g1v0137900.1.CDS.3;Parent=LotjaGi2g1v0137900.1
LjG1.1_chr2	PGSB	exon	50386927	50387427	.	-	.	ID=LotjaGi2g1v0137900.1.exon.4;Parent=LotjaGi2g1v0137900.1
LjG1.1_chr2	PGSB	CDS	50386927	50387427	.	-	0	ID=LotjaGi2g1v0137900.1.CDS.4;Parent=LotjaGi2g1v0137900.1
LjG1.1_chr2	PGSB	CDS	50387647	50387781	.	-	0	ID=LotjaGi2g1v0137900.1.CDS.5;Parent=LotjaGi2g1v0137900.1
LjG1.1_chr2	PGSB	exon	50387647	50389047	.	-	.	ID=LotjaGi2g1v0137900.1.exon.5;Parent=LotjaGi2g1v0137900.1
LjG1.1_chr2	PGSB	five_prime_UTR	50387782	50389047	.	-	.	ID=LotjaGi2g1v0137900.1.five_prime_UTR.2;Parent=LotjaGi2g1v0137900.1
LjG1.1_chr2	PGSB	mRNA	50384176	50389047	.	-	.	ID=LotjaGi2g1v0137900.2;Parent=LotjaGi2g1v0137900;description=S-type anion channel;ahrdqual=***;GO=GO:0005623,GO:0006873,GO:0008308,GO:0015698,GO:0016020,GO:0016021,GO:0055085;IPR=IPR004695;Pfam=PF03595;te-related=0
LjG1.1_chr2	PGSB	three_prime_UTR	50384176	50384660	.	-	.	ID=LotjaGi2g1v0137900.2.three_prime_UTR.1;Parent=LotjaGi2g1v0137900.2
LjG1.1_chr2	PGSB	exon	50384176	50385048	.	-	.	ID=LotjaGi2g1v0137900.2.exon.1;Parent=LotjaGi2g1v0137900.2
LjG1.1_chr2	PGSB	CDS	50384661	50385048	.	-	1	ID=LotjaGi2g1v0137900.2.CDS.1;Parent=LotjaGi2g1v0137900.2
LjG1.1_chr2	PGSB	exon	50385271	50385302	.	-	.	ID=LotjaGi2g1v0137900.2.exon.2;Parent=LotjaGi2g1v0137900.2
LjG1.1_chr2	PGSB	CDS	50385271	50385302	.	-	0	ID=LotjaGi2g1v0137900.2.CDS.2;Parent=LotjaGi2g1v0137900.2
LjG1.1_chr2	PGSB	exon	50385434	50386204	.	-	.	ID=LotjaGi2g1v0137900.2.exon.3;Parent=LotjaGi2g1v0137900.2
LjG1.1_chr2	PGSB	CDS	50385434	50386204	.	-	0	ID=LotjaGi2g1v0137900.2.CDS.3;Parent=LotjaGi2g1v0137900.2
LjG1.1_chr2	PGSB	exon	50386927	50387427	.	-	.	ID=LotjaGi2g1v0137900.2.exon.4;Parent=LotjaGi2g1v0137900.2
LjG1.1_chr2	PGSB	CDS	50386927	50387427	.	-	0	ID=LotjaGi2g1v0137900.2.CDS.4;Parent=LotjaGi2g1v0137900.2
LjG1.1_chr2	PGSB	exon	50387647	50387788	.	-	.	ID=LotjaGi2g1v0137900.2.exon.5;Parent=LotjaGi2g1v0137900.2
LjG1.1_chr2	PGSB	CDS	50387647	50387788	.	-	1	ID=LotjaGi2g1v0137900.2.CDS.5;Parent=LotjaGi2g1v0137900.2
LjG1.1_chr2	PGSB	CDS	50388837	50388838	.	-	0	ID=LotjaGi2g1v0137900.2.CDS.6;Parent=LotjaGi2g1v0137900.2
LjG1.1_chr2	PGSB	exon	50388837	50389047	.	-	.	ID=LotjaGi2g1v0137900.2.exon.6;Parent=LotjaGi2g1v0137900.2
LjG1.1_chr2	PGSB	five_prime_UTR	50388839	50389047	.	-	.	ID=LotjaGi2g1v0137900.2.five_prime_UTR.2;Parent=LotjaGi2g1v0137900.2
###
LjG1.1_chr2	PGSB	five_prime_UTR	50388839	50389047	.	-	.	ID=LotjaGi2g1v0137900.2.five_prime_UTR.2;Parent=LotjaGi2g1v0137900.2
LjG1.1_chr2	PGSB	gene	50394025	50395781	.	+	.	ID=LotjaGi2g1v0138000_LC
LjG1.1_chr2	PGSB	mRNA	50394025	50395781	.	+	.	ID=LotjaGi2g1v0138000_LC.1;Parent=LotjaGi2g1v0138000_LC;description=LINE-1 reverse transcriptase isogeny;ahrdqual=*-*;GO=GO:0003964,GO:0006278;te-related=1
LjG1.1_chr2	PGSB	five_prime_UTR	50394025	50395449	.	+	.	ID=LotjaGi2g1v0138000_LC.1.five_prime_UTR.1;Parent=LotjaGi2g1v0138000_LC.1
LjG1.1_chr2	PGSB	exon	50394025	50395781	.	+	.	ID=LotjaGi2g1v0138000_LC.1.exon.1;Parent=LotjaGi2g1v0138000_LC.1
LjG1.1_chr2	PGSB	CDS	50395450	50395779	.	+	0	ID=LotjaGi2g1v0138000_LC.1.CDS.1;Parent=LotjaGi2g1v0138000_LC.1
LjG1.1_chr2	PGSB	three_prime_UTR	50395780	50395781	.	+	.	ID=LotjaGi2g1v0138000_LC.1.three_prime_UTR.2;Parent=LotjaGi2g1v0138000_LC.1
###
LjG1.1_chr2	PGSB	three_prime_UTR	50395780	50395781	.	+	.	ID=LotjaGi2g1v0138000_LC.1.three_prime_UTR.2;Parent=LotjaGi2g1v0138000_LC.1
LjG1.1_chr2	PGSB	gene	50404611	50407429	.	+	.	ID=LotjaGi2g1v0138100_LC
LjG1.1_chr2	PGSB	mRNA	50404611	50407429	.	+	.	ID=LotjaGi2g1v0138100_LC.1;Parent=LotjaGi2g1v0138100_LC;description=High mobility group protein HMGI-C;ahrdqual=--*;GO=GO:0000122,GO:0000228,GO:0000785,GO:0001047,GO:0001077,GO:0001078,GO:0001837,GO:0002062,GO:0003131,GO:0003677,GO:0003680,GO:0003906,GO:0004677,GO:0005515,GO:0005634,GO:0006284,GO:0006351,GO:0006355,GO:0006366,GO:0007049,GO:0007095,GO:0007165,GO:0007283,GO:0008283,GO:0008284,GO:0008301,GO:0008584,GO:0010564,GO:0010628,GO:0019899,GO:0021846,GO:0021983,GO:0030178,GO:0030261,GO:0030325,GO:0031052,GO:0031492,GO:0031507,GO:0032993,GO:0033144,GO:0035019,GO:0035497,GO:0035500,GO:0035501,GO:0035978,GO:0035985,GO:0035986,GO:0035987,GO:0035988,GO:0040008,GO:0040018,GO:0042769,GO:0043065,GO:0043066,GO:0043392,GO:0043922,GO:0044212,GO:0045444,GO:0045766,GO:0045869,GO:0045892,GO:0045944,GO:0046426,GO:0048333,GO:0048712,GO:0048762,GO:0051091,GO:0051301,GO:0051321,GO:0051575,GO:0060123,GO:0060428,GO:0060441,GO:0060501,GO:0060612,GO:0060613,GO:0070742,GO:0071141,GO:0071158,GO:0071864,GO:0090276,GO:0090402,GO:2000036,GO:2000648,GO:2000679,GO:2000685,GO:2000773,GO:2000774,GO:2001022,GO:2001033,GO:2001038;te-related=0
LjG1.1_chr2	PGSB	five_prime_UTR	50404611	50405711	.	+	.	ID=LotjaGi2g1v0138100_LC.1.five_prime_UTR.1;Parent=LotjaGi2g1v0138100_LC.1
LjG1.1_chr2	PGSB	exon	50404611	50407429	.	+	.	ID=LotjaGi2g1v0138100_LC.1.exon.1;Parent=LotjaGi2g1v0138100_LC.1
LjG1.1_chr2	PGSB	CDS	50405712	50406470	.	+	0	ID=LotjaGi2g1v0138100_LC.1.CDS.1;Parent=LotjaGi2g1v0138100_LC.1
LjG1.1_chr2	PGSB	three_prime_UTR	50406471	50407429	.	+	.	ID=LotjaGi2g1v0138100_LC.1.three_prime_UTR.2;Parent=LotjaGi2g1v0138100_LC.1
###
LjG1.1_chr2	PGSB	three_prime_UTR	50406471	50407429	.	+	.	ID=LotjaGi2g1v0138100_LC.1.three_prime_UTR.2;Parent=LotjaGi2g1v0138100_LC.1
LjG1.1_chr2	PGSB	gene	50441586	50442127	.	+	.	ID=LotjaGi2g1v0138200_LC
LjG1.1_chr2	PGSB	mRNA	50441586	50442127	.	+	.	ID=LotjaGi2g1v0138200_LC.1;Parent=LotjaGi2g1v0138200_LC;description=lipid-binding serum glycoprotein family protein;ahrdqual=--*;te-related=0
LjG1.1_chr2	PGSB	five_prime_UTR	50441586	50441599	.	+	.	ID=LotjaGi2g1v0138200_LC.1.five_prime_UTR.1;Parent=LotjaGi2g1v0138200_LC.1
LjG1.1_chr2	PGSB	exon	50441586	50442127	.	+	.	ID=LotjaGi2g1v0138200_LC.1.exon.1;Parent=LotjaGi2g1v0138200_LC.1
LjG1.1_chr2	PGSB	CDS	50441600	50442064	.	+	0	ID=LotjaGi2g1v0138200_LC.1.CDS.1;Parent=LotjaGi2g1v0138200_LC.1
LjG1.1_chr2	PGSB	three_prime_UTR	50442065	50442127	.	+	.	ID=LotjaGi2g1v0138200_LC.1.three_prime_UTR.2;Parent=LotjaGi2g1v0138200_LC.1
###
LjG1.1_chr2	PGSB	three_prime_UTR	50442065	50442127	.	+	.	ID=LotjaGi2g1v0138200_LC.1.three_prime_UTR.2;Parent=LotjaGi2g1v0138200_LC.1
LjG1.1_chr2	PGSB	gene	50565874	50574731	.	+	.	ID=LotjaGi2g1v0138300
LjG1.1_chr2	PGSB	mRNA	50565874	50574731	.	+	.	ID=LotjaGi2g1v0138300.1;Parent=LotjaGi2g1v0138300;description=ATP-dependent zinc metalloprotease FtsH 1;ahrdqual=*-*;GO=GO:0000166,GO:0004222,GO:0005524,GO:0005886,GO:0006508,GO:0008233,GO:0008237,GO:0016020,GO:0016021,GO:0016787,GO:0046872;IPR=IPR027417,IPR003959,IPR027417,IPR027417;Pfam=SSF52540,PF00004,SSF52540,SSF52540;te-related=0
LjG1.1_chr2	PGSB	five_prime_UTR	50565874	50566218	.	+	.	ID=LotjaGi2g1v0138300.1.five_prime_UTR.1;Parent=LotjaGi2g1v0138300.1
LjG1.1_chr2	PGSB	exon	50565874	50566430	.	+	.	ID=LotjaGi2g1v0138300.1.exon.1;Parent=LotjaGi2g1v0138300.1
LjG1.1_chr2	PGSB	CDS	50566219	50566430	.	+	0	ID=LotjaGi2g1v0138300.1.CDS.1;Parent=LotjaGi2g1v0138300.1
LjG1.1_chr2	PGSB	exon	50568141	50568262	.	+	.	ID=LotjaGi2g1v0138300.1.exon.2;Parent=LotjaGi2g1v0138300.1
LjG1.1_chr2	PGSB	CDS	50568141	50568262	.	+	1	ID=LotjaGi2g1v0138300.1.CDS.2;Parent=LotjaGi2g1v0138300.1
LjG1.1_chr2	PGSB	exon	50568356	50568444	.	+	.	ID=LotjaGi2g1v0138300.1.exon.3;Parent=LotjaGi2g1v0138300.1
LjG1.1_chr2	PGSB	CDS	50568356	50568444	.	+	2	ID=LotjaGi2g1v0138300.1.CDS.3;Parent=LotjaGi2g1v0138300.1
LjG1.1_chr2	PGSB	exon	50568529	50568564	.	+	.	ID=LotjaGi2g1v0138300.1.exon.4;Parent=LotjaGi2g1v0138300.1
LjG1.1_chr2	PGSB	CDS	50568529	50568564	.	+	0	ID=LotjaGi2g1v0138300.1.CDS.4;Parent=LotjaGi2g1v0138300.1
LjG1.1_chr2	PGSB	exon	50568997	50569090	.	+	.	ID=LotjaGi2g1v0138300.1.exon.5;Parent=LotjaGi2g1v0138300.1
LjG1.1_chr2	PGSB	CDS	50568997	50569090	.	+	0	ID=LotjaGi2g1v0138300.1.CDS.5;Parent=LotjaGi2g1v0138300.1
LjG1.1_chr2	PGSB	exon	50569377	50569499	.	+	.	ID=LotjaGi2g1v0138300.1.exon.6;Parent=LotjaGi2g1v0138300.1
LjG1.1_chr2	PGSB	CDS	50569377	50569499	.	+	2	ID=LotjaGi2g1v0138300.1.CDS.6;Parent=LotjaGi2g1v0138300.1
LjG1.1_chr2	PGSB	exon	50569837	50569901	.	+	.	ID=LotjaGi2g1v0138300.1.exon.7;Parent=LotjaGi2g1v0138300.1
LjG1.1_chr2	PGSB	CDS	50569837	50569901	.	+	2	ID=LotjaGi2g1v0138300.1.CDS.7;Parent=LotjaGi2g1v0138300.1
LjG1.1_chr2	PGSB	exon	50569993	50570489	.	+	.	ID=LotjaGi2g1v0138300.1.exon.8;Parent=LotjaGi2g1v0138300.1
LjG1.1_chr2	PGSB	CDS	50569993	50570489	.	+	0	ID=LotjaGi2g1v0138300.1.CDS.8;Parent=LotjaGi2g1v0138300.1
LjG1.1_chr2	PGSB	exon	50570574	50570646	.	+	.	ID=LotjaGi2g1v0138300.1.exon.9;Parent=LotjaGi2g1v0138300.1
LjG1.1_chr2	PGSB	CDS	50570574	50570646	.	+	1	ID=LotjaGi2g1v0138300.1.CDS.9;Parent=LotjaGi2g1v0138300.1
LjG1.1_chr2	PGSB	exon	50570746	50570883	.	+	.	ID=LotjaGi2g1v0138300.1.exon.10;Parent=LotjaGi2g1v0138300.1
LjG1.1_chr2	PGSB	CDS	50570746	50570883	.	+	0	ID=LotjaGi2g1v0138300.1.CDS.10;Parent=LotjaGi2g1v0138300.1
LjG1.1_chr2	PGSB	exon	50571372	50571937	.	+	.	ID=LotjaGi2g1v0138300.1.exon.11;Parent=LotjaGi2g1v0138300.1
LjG1.1_chr2	PGSB	CDS	50571372	50571937	.	+	0	ID=LotjaGi2g1v0138300.1.CDS.11;Parent=LotjaGi2g1v0138300.1
LjG1.1_chr2	PGSB	exon	50572697	50572832	.	+	.	ID=LotjaGi2g1v0138300.1.exon.12;Parent=LotjaGi2g1v0138300.1
LjG1.1_chr2	PGSB	CDS	50572697	50572832	.	+	1	ID=LotjaGi2g1v0138300.1.CDS.12;Parent=LotjaGi2g1v0138300.1
LjG1.1_chr2	PGSB	exon	50572908	50572976	.	+	.	ID=LotjaGi2g1v0138300.1.exon.13;Parent=LotjaGi2g1v0138300.1
LjG1.1_chr2	PGSB	CDS	50572908	50572976	.	+	0	ID=LotjaGi2g1v0138300.1.CDS.13;Parent=LotjaGi2g1v0138300.1
LjG1.1_chr2	PGSB	exon	50573083	50573208	.	+	.	ID=LotjaGi2g1v0138300.1.exon.14;Parent=LotjaGi2g1v0138300.1
LjG1.1_chr2	PGSB	CDS	50573083	50573208	.	+	0	ID=LotjaGi2g1v0138300.1.CDS.14;Parent=LotjaGi2g1v0138300.1
LjG1.1_chr2	PGSB	CDS	50573861	50573974	.	+	0	ID=LotjaGi2g1v0138300.1.CDS.15;Parent=LotjaGi2g1v0138300.1
LjG1.1_chr2	PGSB	exon	50573861	50574731	.	+	.	ID=LotjaGi2g1v0138300.1.exon.15;Parent=LotjaGi2g1v0138300.1
LjG1.1_chr2	PGSB	three_prime_UTR	50573975	50574731	.	+	.	ID=LotjaGi2g1v0138300.1.three_prime_UTR.2;Parent=LotjaGi2g1v0138300.1
LjG1.1_chr2	PGSB	mRNA	50571648	50573009	.	+	.	ID=LotjaGi2g1v0138300.2;Parent=LotjaGi2g1v0138300;description=ATP-dependent zinc metalloprotease FtsH;ahrdqual=*-*;GO=GO:0000166,GO:0004176,GO:0004222,GO:0005524,GO:0005886,GO:0006508,GO:0008233,GO:0008237,GO:0008270,GO:0016020,GO:0016021,GO:0016787,GO:0030163,GO:0046872;IPR=IPR003959,IPR027417;Pfam=PF00004,SSF52540;te-related=0
LjG1.1_chr2	PGSB	exon	50571648	50571937	.	+	.	ID=LotjaGi2g1v0138300.2.exon.1;Parent=LotjaGi2g1v0138300.2
LjG1.1_chr2	PGSB	CDS	50571648	50571937	.	+	0	ID=LotjaGi2g1v0138300.2.CDS.1;Parent=LotjaGi2g1v0138300.2
LjG1.1_chr2	PGSB	exon	50572697	50572832	.	+	.	ID=LotjaGi2g1v0138300.2.exon.2;Parent=LotjaGi2g1v0138300.2
LjG1.1_chr2	PGSB	CDS	50572697	50572832	.	+	1	ID=LotjaGi2g1v0138300.2.CDS.2;Parent=LotjaGi2g1v0138300.2
LjG1.1_chr2	PGSB	exon	50572908	50573009	.	+	.	ID=LotjaGi2g1v0138300.2.exon.3;Parent=LotjaGi2g1v0138300.2
LjG1.1_chr2	PGSB	CDS	50572908	50573009	.	+	0	ID=LotjaGi2g1v0138300.2.CDS.3;Parent=LotjaGi2g1v0138300.2
###
LjG1.1_chr2	PGSB	CDS	50572908	50573009	.	+	0	ID=LotjaGi2g1v0138300.2.CDS.3;Parent=LotjaGi2g1v0138300.2
LjG1.1_chr2	PGSB	gene	50588137	50589217	.	-	.	ID=LotjaGi2g1v0138400_LC
LjG1.1_chr2	PGSB	mRNA	50588137	50589217	.	-	.	ID=LotjaGi2g1v0138400_LC.1;Parent=LotjaGi2g1v0138400_LC;description=HXXXD-type acyl-transferase-like protein;ahrdqual=--*;GO=GO:0016740,GO:0016747;te-related=0
LjG1.1_chr2	PGSB	three_prime_UTR	50588137	50588864	.	-	.	ID=LotjaGi2g1v0138400_LC.1.three_prime_UTR.1;Parent=LotjaGi2g1v0138400_LC.1
LjG1.1_chr2	PGSB	exon	50588137	50589217	.	-	.	ID=LotjaGi2g1v0138400_LC.1.exon.1;Parent=LotjaGi2g1v0138400_LC.1
LjG1.1_chr2	PGSB	CDS	50588865	50589215	.	-	0	ID=LotjaGi2g1v0138400_LC.1.CDS.1;Parent=LotjaGi2g1v0138400_LC.1
LjG1.1_chr2	PGSB	five_prime_UTR	50589216	50589217	.	-	.	ID=LotjaGi2g1v0138400_LC.1.five_prime_UTR.2;Parent=LotjaGi2g1v0138400_LC.1
###
LjG1.1_chr2	PGSB	five_prime_UTR	50589216	50589217	.	-	.	ID=LotjaGi2g1v0138400_LC.1.five_prime_UTR.2;Parent=LotjaGi2g1v0138400_LC.1
LjG1.1_chr2	PGSB	gene	50601566	50601926	.	+	.	ID=LotjaGi2g1v0138500_LC
LjG1.1_chr2	PGSB	mRNA	50601566	50601926	.	+	.	ID=LotjaGi2g1v0138500_LC.1;Parent=LotjaGi2g1v0138500_LC;description=Retrovirus-related Pol polyprotein from transposon 297 family;ahrdqual=*-*;Pfam=SSF56672;te-related=1
LjG1.1_chr2	PGSB	five_prime_UTR	50601566	50601567	.	+	.	ID=LotjaGi2g1v0138500_LC.1.five_prime_UTR.1;Parent=LotjaGi2g1v0138500_LC.1
LjG1.1_chr2	PGSB	exon	50601566	50601926	.	+	.	ID=LotjaGi2g1v0138500_LC.1.exon.1;Parent=LotjaGi2g1v0138500_LC.1
LjG1.1_chr2	PGSB	CDS	50601568	50601924	.	+	0	ID=LotjaGi2g1v0138500_LC.1.CDS.1;Parent=LotjaGi2g1v0138500_LC.1
LjG1.1_chr2	PGSB	three_prime_UTR	50601925	50601926	.	+	.	ID=LotjaGi2g1v0138500_LC.1.three_prime_UTR.2;Parent=LotjaGi2g1v0138500_LC.1
###
LjG1.1_chr2	PGSB	three_prime_UTR	50601925	50601926	.	+	.	ID=LotjaGi2g1v0138500_LC.1.three_prime_UTR.2;Parent=LotjaGi2g1v0138500_LC.1
LjG1.1_chr2	PGSB	gene	50692313	50693083	.	+	.	ID=LotjaGi2g1v0138600_LC
LjG1.1_chr2	PGSB	mRNA	50692313	50693083	.	+	.	ID=LotjaGi2g1v0138600_LC.1;Parent=LotjaGi2g1v0138600_LC;description=Gamma-aminobutyric acid type B receptor subunit 1;ahrdqual=--*;GO=GO:0004871,GO:0004930,GO:0004965,GO:0005515,GO:0005576,GO:0005737,GO:0005886,GO:0005887,GO:0007165,GO:0007186,GO:0007193,GO:0007194,GO:0007214,GO:0016020,GO:0016021,GO:0030054,GO:0030425,GO:0038037,GO:0038039,GO:0042734,GO:0042995,GO:0045202,GO:0045211,GO:0098793;te-related=0
LjG1.1_chr2	PGSB	five_prime_UTR	50692313	50692313	.	+	.	ID=LotjaGi2g1v0138600_LC.1.five_prime_UTR.1;Parent=LotjaGi2g1v0138600_LC.1
LjG1.1_chr2	PGSB	exon	50692313	50693083	.	+	.	ID=LotjaGi2g1v0138600_LC.1.exon.1;Parent=LotjaGi2g1v0138600_LC.1
LjG1.1_chr2	PGSB	CDS	50692314	50692613	.	+	0	ID=LotjaGi2g1v0138600_LC.1.CDS.1;Parent=LotjaGi2g1v0138600_LC.1
LjG1.1_chr2	PGSB	three_prime_UTR	50692614	50693083	.	+	.	ID=LotjaGi2g1v0138600_LC.1.three_prime_UTR.2;Parent=LotjaGi2g1v0138600_LC.1
###
LjG1.1_chr2	PGSB	three_prime_UTR	50692614	50693083	.	+	.	ID=LotjaGi2g1v0138600_LC.1.three_prime_UTR.2;Parent=LotjaGi2g1v0138600_LC.1
LjG1.1_chr2	PGSB	gene	50696533	50703317	.	+	.	ID=LotjaGi2g1v0138700
LjG1.1_chr2	PGSB	mRNA	50696533	50703317	.	+	.	ID=LotjaGi2g1v0138700.1;Parent=LotjaGi2g1v0138700;description=Protein SGT1;ahrdqual=***;IPR=IPR007052,IPR007699,IPR008978,IPR011990,IPR019734;Pfam=PF04969,PF05002,SSF49764,SSF48452,PF13181;te-related=0
LjG1.1_chr2	PGSB	five_prime_UTR	50696533	50696775	.	+	.	ID=LotjaGi2g1v0138700.1.five_prime_UTR.1;Parent=LotjaGi2g1v0138700.1
LjG1.1_chr2	PGSB	exon	50696533	50696935	.	+	.	ID=LotjaGi2g1v0138700.1.exon.1;Parent=LotjaGi2g1v0138700.1
LjG1.1_chr2	PGSB	CDS	50696776	50696935	.	+	0	ID=LotjaGi2g1v0138700.1.CDS.1;Parent=LotjaGi2g1v0138700.1
LjG1.1_chr2	PGSB	exon	50697878	50697947	.	+	.	ID=LotjaGi2g1v0138700.1.exon.2;Parent=LotjaGi2g1v0138700.1
LjG1.1_chr2	PGSB	CDS	50697878	50697947	.	+	2	ID=LotjaGi2g1v0138700.1.CDS.2;Parent=LotjaGi2g1v0138700.1
LjG1.1_chr2	PGSB	exon	50698959	50699083	.	+	.	ID=LotjaGi2g1v0138700.1.exon.3;Parent=LotjaGi2g1v0138700.1
LjG1.1_chr2	PGSB	CDS	50698959	50699083	.	+	1	ID=LotjaGi2g1v0138700.1.CDS.3;Parent=LotjaGi2g1v0138700.1
LjG1.1_chr2	PGSB	exon	50699285	50699408	.	+	.	ID=LotjaGi2g1v0138700.1.exon.4;Parent=LotjaGi2g1v0138700.1
LjG1.1_chr2	PGSB	CDS	50699285	50699408	.	+	2	ID=LotjaGi2g1v0138700.1.CDS.4;Parent=LotjaGi2g1v0138700.1
LjG1.1_chr2	PGSB	exon	50701137	50701233	.	+	.	ID=LotjaGi2g1v0138700.1.exon.5;Parent=LotjaGi2g1v0138700.1
LjG1.1_chr2	PGSB	CDS	50701137	50701233	.	+	1	ID=LotjaGi2g1v0138700.1.CDS.5;Parent=LotjaGi2g1v0138700.1
LjG1.1_chr2	PGSB	exon	50701357	50701422	.	+	.	ID=LotjaGi2g1v0138700.1.exon.6;Parent=LotjaGi2g1v0138700.1
LjG1.1_chr2	PGSB	CDS	50701357	50701422	.	+	0	ID=LotjaGi2g1v0138700.1.CDS.6;Parent=LotjaGi2g1v0138700.1
LjG1.1_chr2	PGSB	exon	50702040	50702178	.	+	.	ID=LotjaGi2g1v0138700.1.exon.7;Parent=LotjaGi2g1v0138700.1
LjG1.1_chr2	PGSB	CDS	50702040	50702178	.	+	0	ID=LotjaGi2g1v0138700.1.CDS.7;Parent=LotjaGi2g1v0138700.1
LjG1.1_chr2	PGSB	exon	50702520	50702602	.	+	.	ID=LotjaGi2g1v0138700.1.exon.8;Parent=LotjaGi2g1v0138700.1
LjG1.1_chr2	PGSB	CDS	50702520	50702602	.	+	2	ID=LotjaGi2g1v0138700.1.CDS.8;Parent=LotjaGi2g1v0138700.1
LjG1.1_chr2	PGSB	exon	50702680	50702784	.	+	.	ID=LotjaGi2g1v0138700.1.exon.9;Parent=LotjaGi2g1v0138700.1
LjG1.1_chr2	PGSB	CDS	50702680	50702784	.	+	0	ID=LotjaGi2g1v0138700.1.CDS.9;Parent=LotjaGi2g1v0138700.1
LjG1.1_chr2	PGSB	CDS	50702899	50703006	.	+	0	ID=LotjaGi2g1v0138700.1.CDS.10;Parent=LotjaGi2g1v0138700.1
LjG1.1_chr2	PGSB	exon	50702899	50703317	.	+	.	ID=LotjaGi2g1v0138700.1.exon.10;Parent=LotjaGi2g1v0138700.1
LjG1.1_chr2	PGSB	three_prime_UTR	50703007	50703317	.	+	.	ID=LotjaGi2g1v0138700.1.three_prime_UTR.2;Parent=LotjaGi2g1v0138700.1
###
LjG1.1_chr2	PGSB	three_prime_UTR	50703007	50703317	.	+	.	ID=LotjaGi2g1v0138700.1.three_prime_UTR.2;Parent=LotjaGi2g1v0138700.1
LjG1.1_chr2	PGSB	gene	50794772	50804082	.	+	.	ID=LotjaGi2g1v0138800
LjG1.1_chr2	PGSB	mRNA	50794772	50803946	.	+	.	ID=LotjaGi2g1v0138800.1;Parent=LotjaGi2g1v0138800;description=SPX domain-containing family protein;ahrdqual=***;GO=GO:0016020,GO:0016021,GO:0055085;IPR=IPR020846,IPR020846,IPR004331,IPR011701;Pfam=SSF103473,SSF103473,PF03105,PF07690;te-related=0
LjG1.1_chr2	PGSB	exon	50794772	50795386	.	+	.	ID=LotjaGi2g1v0138800.1.exon.1;Parent=LotjaGi2g1v0138800.1
LjG1.1_chr2	PGSB	five_prime_UTR	50794772	50795386	.	+	.	ID=LotjaGi2g1v0138800.1.five_prime_UTR.1;Parent=LotjaGi2g1v0138800.1
LjG1.1_chr2	PGSB	exon	50795502	50795568	.	+	.	ID=LotjaGi2g1v0138800.1.exon.2;Parent=LotjaGi2g1v0138800.1
LjG1.1_chr2	PGSB	five_prime_UTR	50795502	50795568	.	+	.	ID=LotjaGi2g1v0138800.1.five_prime_UTR.2;Parent=LotjaGi2g1v0138800.1
LjG1.1_chr2	PGSB	five_prime_UTR	50796032	50796052	.	+	.	ID=LotjaGi2g1v0138800.1.five_prime_UTR.3;Parent=LotjaGi2g1v0138800.1
LjG1.1_chr2	PGSB	exon	50796032	50796105	.	+	.	ID=LotjaGi2g1v0138800.1.exon.3;Parent=LotjaGi2g1v0138800.1
LjG1.1_chr2	PGSB	CDS	50796053	50796105	.	+	0	ID=LotjaGi2g1v0138800.1.CDS.1;Parent=LotjaGi2g1v0138800.1
LjG1.1_chr2	PGSB	exon	50796213	50796333	.	+	.	ID=LotjaGi2g1v0138800.1.exon.4;Parent=LotjaGi2g1v0138800.1
LjG1.1_chr2	PGSB	CDS	50796213	50796333	.	+	1	ID=LotjaGi2g1v0138800.1.CDS.2;Parent=LotjaGi2g1v0138800.1
LjG1.1_chr2	PGSB	exon	50796549	50796860	.	+	.	ID=LotjaGi2g1v0138800.1.exon.5;Parent=LotjaGi2g1v0138800.1
LjG1.1_chr2	PGSB	CDS	50796549	50796860	.	+	0	ID=LotjaGi2g1v0138800.1.CDS.3;Parent=LotjaGi2g1v0138800.1
LjG1.1_chr2	PGSB	exon	50797252	50797356	.	+	.	ID=LotjaGi2g1v0138800.1.exon.6;Parent=LotjaGi2g1v0138800.1
LjG1.1_chr2	PGSB	CDS	50797252	50797356	.	+	0	ID=LotjaGi2g1v0138800.1.CDS.4;Parent=LotjaGi2g1v0138800.1
LjG1.1_chr2	PGSB	exon	50797500	50797954	.	+	.	ID=LotjaGi2g1v0138800.1.exon.7;Parent=LotjaGi2g1v0138800.1
LjG1.1_chr2	PGSB	CDS	50797500	50797954	.	+	0	ID=LotjaGi2g1v0138800.1.CDS.5;Parent=LotjaGi2g1v0138800.1
LjG1.1_chr2	PGSB	exon	50798306	50798610	.	+	.	ID=LotjaGi2g1v0138800.1.exon.8;Parent=LotjaGi2g1v0138800.1
LjG1.1_chr2	PGSB	CDS	50798306	50798610	.	+	1	ID=LotjaGi2g1v0138800.1.CDS.6;Parent=LotjaGi2g1v0138800.1
LjG1.1_chr2	PGSB	exon	50799475	50799647	.	+	.	ID=LotjaGi2g1v0138800.1.exon.9;Parent=LotjaGi2g1v0138800.1
LjG1.1_chr2	PGSB	CDS	50799475	50799647	.	+	2	ID=LotjaGi2g1v0138800.1.CDS.7;Parent=LotjaGi2g1v0138800.1
LjG1.1_chr2	PGSB	exon	50801317	50801507	.	+	.	ID=LotjaGi2g1v0138800.1.exon.10;Parent=LotjaGi2g1v0138800.1
LjG1.1_chr2	PGSB	CDS	50801317	50801507	.	+	0	ID=LotjaGi2g1v0138800.1.CDS.8;Parent=LotjaGi2g1v0138800.1
LjG1.1_chr2	PGSB	exon	50801755	50801888	.	+	.	ID=LotjaGi2g1v0138800.1.exon.11;Parent=LotjaGi2g1v0138800.1
LjG1.1_chr2	PGSB	CDS	50801755	50801888	.	+	1	ID=LotjaGi2g1v0138800.1.CDS.9;Parent=LotjaGi2g1v0138800.1
LjG1.1_chr2	PGSB	CDS	50803176	50803414	.	+	2	ID=LotjaGi2g1v0138800.1.CDS.10;Parent=LotjaGi2g1v0138800.1
LjG1.1_chr2	PGSB	exon	50803176	50803946	.	+	.	ID=LotjaGi2g1v0138800.1.exon.12;Parent=LotjaGi2g1v0138800.1
LjG1.1_chr2	PGSB	three_prime_UTR	50803415	50803946	.	+	.	ID=LotjaGi2g1v0138800.1.three_prime_UTR.4;Parent=LotjaGi2g1v0138800.1
LjG1.1_chr2	PGSB	mRNA	50795182	50804082	.	+	.	ID=LotjaGi2g1v0138800.2;Parent=LotjaGi2g1v0138800;description=SPX domain-containing family protein;ahrdqual=***;GO=GO:0016020,GO:0016021,GO:0055085;IPR=IPR004331,IPR011701,IPR020846,IPR020846;Pfam=PF03105,PF07690,SSF103473,SSF103473;te-related=0
LjG1.1_chr2	PGSB	exon	50795182	50795568	.	+	.	ID=LotjaGi2g1v0138800.2.exon.1;Parent=LotjaGi2g1v0138800.2
LjG1.1_chr2	PGSB	five_prime_UTR	50795182	50795568	.	+	.	ID=LotjaGi2g1v0138800.2.five_prime_UTR.1;Parent=LotjaGi2g1v0138800.2
LjG1.1_chr2	PGSB	five_prime_UTR	50796032	50796052	.	+	.	ID=LotjaGi2g1v0138800.2.five_prime_UTR.2;Parent=LotjaGi2g1v0138800.2
LjG1.1_chr2	PGSB	exon	50796032	50796105	.	+	.	ID=LotjaGi2g1v0138800.2.exon.2;Parent=LotjaGi2g1v0138800.2
LjG1.1_chr2	PGSB	CDS	50796053	50796105	.	+	0	ID=LotjaGi2g1v0138800.2.CDS.1;Parent=LotjaGi2g1v0138800.2
LjG1.1_chr2	PGSB	exon	50796213	50796333	.	+	.	ID=LotjaGi2g1v0138800.2.exon.3;Parent=LotjaGi2g1v0138800.2
LjG1.1_chr2	PGSB	CDS	50796213	50796333	.	+	1	ID=LotjaGi2g1v0138800.2.CDS.2;Parent=LotjaGi2g1v0138800.2
LjG1.1_chr2	PGSB	exon	50796549	50796860	.	+	.	ID=LotjaGi2g1v0138800.2.exon.4;Parent=LotjaGi2g1v0138800.2
LjG1.1_chr2	PGSB	CDS	50796549	50796860	.	+	0	ID=LotjaGi2g1v0138800.2.CDS.3;Parent=LotjaGi2g1v0138800.2
LjG1.1_chr2	PGSB	exon	50797252	50797356	.	+	.	ID=LotjaGi2g1v0138800.2.exon.5;Parent=LotjaGi2g1v0138800.2
LjG1.1_chr2	PGSB	CDS	50797252	50797356	.	+	0	ID=LotjaGi2g1v0138800.2.CDS.4;Parent=LotjaGi2g1v0138800.2
LjG1.1_chr2	PGSB	exon	50797500	50797954	.	+	.	ID=LotjaGi2g1v0138800.2.exon.6;Parent=LotjaGi2g1v0138800.2
LjG1.1_chr2	PGSB	CDS	50797500	50797954	.	+	0	ID=LotjaGi2g1v0138800.2.CDS.5;Parent=LotjaGi2g1v0138800.2
LjG1.1_chr2	PGSB	exon	50798306	50798610	.	+	.	ID=LotjaGi2g1v0138800.2.exon.7;Parent=LotjaGi2g1v0138800.2
LjG1.1_chr2	PGSB	CDS	50798306	50798610	.	+	1	ID=LotjaGi2g1v0138800.2.CDS.6;Parent=LotjaGi2g1v0138800.2
LjG1.1_chr2	PGSB	exon	50799472	50799647	.	+	.	ID=LotjaGi2g1v0138800.2.exon.8;Parent=LotjaGi2g1v0138800.2
LjG1.1_chr2	PGSB	CDS	50799472	50799647	.	+	2	ID=LotjaGi2g1v0138800.2.CDS.7;Parent=LotjaGi2g1v0138800.2
LjG1.1_chr2	PGSB	exon	50801317	50801507	.	+	.	ID=LotjaGi2g1v0138800.2.exon.9;Parent=LotjaGi2g1v0138800.2
LjG1.1_chr2	PGSB	CDS	50801317	50801507	.	+	0	ID=LotjaGi2g1v0138800.2.CDS.8;Parent=LotjaGi2g1v0138800.2
LjG1.1_chr2	PGSB	exon	50801755	50801888	.	+	.	ID=LotjaGi2g1v0138800.2.exon.10;Parent=LotjaGi2g1v0138800.2
LjG1.1_chr2	PGSB	CDS	50801755	50801888	.	+	1	ID=LotjaGi2g1v0138800.2.CDS.9;Parent=LotjaGi2g1v0138800.2
LjG1.1_chr2	PGSB	CDS	50803176	50803414	.	+	2	ID=LotjaGi2g1v0138800.2.CDS.10;Parent=LotjaGi2g1v0138800.2
LjG1.1_chr2	PGSB	exon	50803176	50804082	.	+	.	ID=LotjaGi2g1v0138800.2.exon.11;Parent=LotjaGi2g1v0138800.2
LjG1.1_chr2	PGSB	three_prime_UTR	50803415	50804082	.	+	.	ID=LotjaGi2g1v0138800.2.three_prime_UTR.3;Parent=LotjaGi2g1v0138800.2
LjG1.1_chr2	PGSB	mRNA	50796053	50803414	.	+	.	ID=LotjaGi2g1v0138800.3;Parent=LotjaGi2g1v0138800;description=SPX domain-containing family protein;ahrdqual=***;GO=GO:0016020,GO:0016021,GO:0055085;te-related=0
LjG1.1_chr2	PGSB	exon	50796053	50796105	.	+	.	ID=LotjaGi2g1v0138800.3.exon.1;Parent=LotjaGi2g1v0138800.3
LjG1.1_chr2	PGSB	CDS	50796053	50796105	.	+	0	ID=LotjaGi2g1v0138800.3.CDS.1;Parent=LotjaGi2g1v0138800.3
LjG1.1_chr2	PGSB	exon	50796213	50796333	.	+	.	ID=LotjaGi2g1v0138800.3.exon.2;Parent=LotjaGi2g1v0138800.3
LjG1.1_chr2	PGSB	CDS	50796213	50796333	.	+	1	ID=LotjaGi2g1v0138800.3.CDS.2;Parent=LotjaGi2g1v0138800.3
LjG1.1_chr2	PGSB	exon	50796549	50796860	.	+	.	ID=LotjaGi2g1v0138800.3.exon.3;Parent=LotjaGi2g1v0138800.3
LjG1.1_chr2	PGSB	CDS	50796549	50796860	.	+	0	ID=LotjaGi2g1v0138800.3.CDS.3;Parent=LotjaGi2g1v0138800.3
LjG1.1_chr2	PGSB	exon	50797252	50797356	.	+	.	ID=LotjaGi2g1v0138800.3.exon.4;Parent=LotjaGi2g1v0138800.3
LjG1.1_chr2	PGSB	CDS	50797252	50797356	.	+	0	ID=LotjaGi2g1v0138800.3.CDS.4;Parent=LotjaGi2g1v0138800.3
LjG1.1_chr2	PGSB	exon	50797500	50797954	.	+	.	ID=LotjaGi2g1v0138800.3.exon.5;Parent=LotjaGi2g1v0138800.3
LjG1.1_chr2	PGSB	CDS	50797500	50797954	.	+	0	ID=LotjaGi2g1v0138800.3.CDS.5;Parent=LotjaGi2g1v0138800.3
LjG1.1_chr2	PGSB	exon	50798306	50798610	.	+	.	ID=LotjaGi2g1v0138800.3.exon.6;Parent=LotjaGi2g1v0138800.3
LjG1.1_chr2	PGSB	CDS	50798306	50798610	.	+	1	ID=LotjaGi2g1v0138800.3.CDS.6;Parent=LotjaGi2g1v0138800.3
LjG1.1_chr2	PGSB	exon	50799472	50799647	.	+	.	ID=LotjaGi2g1v0138800.3.exon.7;Parent=LotjaGi2g1v0138800.3
LjG1.1_chr2	PGSB	CDS	50799472	50799647	.	+	2	ID=LotjaGi2g1v0138800.3.CDS.7;Parent=LotjaGi2g1v0138800.3
LjG1.1_chr2	PGSB	exon	50801317	50801507	.	+	.	ID=LotjaGi2g1v0138800.3.exon.8;Parent=LotjaGi2g1v0138800.3
LjG1.1_chr2	PGSB	CDS	50801317	50801507	.	+	0	ID=LotjaGi2g1v0138800.3.CDS.8;Parent=LotjaGi2g1v0138800.3
LjG1.1_chr2	PGSB	exon	50801755	50801888	.	+	.	ID=LotjaGi2g1v0138800.3.exon.9;Parent=LotjaGi2g1v0138800.3
LjG1.1_chr2	PGSB	CDS	50801755	50801888	.	+	1	ID=LotjaGi2g1v0138800.3.CDS.9;Parent=LotjaGi2g1v0138800.3
LjG1.1_chr2	PGSB	exon	50803176	50803414	.	+	.	ID=LotjaGi2g1v0138800.3.exon.10;Parent=LotjaGi2g1v0138800.3
LjG1.1_chr2	PGSB	CDS	50803176	50803414	.	+	2	ID=LotjaGi2g1v0138800.3.CDS.10;Parent=LotjaGi2g1v0138800.3
###
LjG1.1_chr2	PGSB	CDS	50803176	50803414	.	+	2	ID=LotjaGi2g1v0138800.3.CDS.10;Parent=LotjaGi2g1v0138800.3
LjG1.1_chr2	PGSB	gene	50897496	50901349	.	-	.	ID=LotjaGi2g1v0138900_LC
LjG1.1_chr2	PGSB	mRNA	50897496	50901349	.	-	.	ID=LotjaGi2g1v0138900_LC.1;Parent=LotjaGi2g1v0138900_LC;description=Secretion system apparatus protein SsaV;ahrdqual=--*;GO=GO:0005886,GO:0009306,GO:0015031,GO:0016020,GO:0016021;te-related=0
LjG1.1_chr2	PGSB	three_prime_UTR	50897496	50897633	.	-	.	ID=LotjaGi2g1v0138900_LC.1.three_prime_UTR.1;Parent=LotjaGi2g1v0138900_LC.1
LjG1.1_chr2	PGSB	exon	50897496	50897874	.	-	.	ID=LotjaGi2g1v0138900_LC.1.exon.1;Parent=LotjaGi2g1v0138900_LC.1
LjG1.1_chr2	PGSB	CDS	50897634	50897874	.	-	1	ID=LotjaGi2g1v0138900_LC.1.CDS.1;Parent=LotjaGi2g1v0138900_LC.1
LjG1.1_chr2	PGSB	exon	50901261	50901349	.	-	.	ID=LotjaGi2g1v0138900_LC.1.exon.2;Parent=LotjaGi2g1v0138900_LC.1
LjG1.1_chr2	PGSB	CDS	50901261	50901349	.	-	0	ID=LotjaGi2g1v0138900_LC.1.CDS.2;Parent=LotjaGi2g1v0138900_LC.1
###
LjG1.1_chr2	PGSB	CDS	50901261	50901349	.	-	0	ID=LotjaGi2g1v0138900_LC.1.CDS.2;Parent=LotjaGi2g1v0138900_LC.1
LjG1.1_chr2	PGSB	gene	50913947	50915711	.	+	.	ID=LotjaGi2g1v0139000
LjG1.1_chr2	PGSB	mRNA	50913947	50915711	.	+	.	ID=LotjaGi2g1v0139000.1;Parent=LotjaGi2g1v0139000;description=Polyprotein;ahrdqual=***;te-related=0
LjG1.1_chr2	PGSB	five_prime_UTR	50913947	50914012	.	+	.	ID=LotjaGi2g1v0139000.1.five_prime_UTR.1;Parent=LotjaGi2g1v0139000.1
LjG1.1_chr2	PGSB	exon	50913947	50915711	.	+	.	ID=LotjaGi2g1v0139000.1.exon.1;Parent=LotjaGi2g1v0139000.1
LjG1.1_chr2	PGSB	CDS	50914013	50915260	.	+	0	ID=LotjaGi2g1v0139000.1.CDS.1;Parent=LotjaGi2g1v0139000.1
LjG1.1_chr2	PGSB	three_prime_UTR	50915261	50915711	.	+	.	ID=LotjaGi2g1v0139000.1.three_prime_UTR.2;Parent=LotjaGi2g1v0139000.1
###
LjG1.1_chr2	PGSB	three_prime_UTR	50915261	50915711	.	+	.	ID=LotjaGi2g1v0139000.1.three_prime_UTR.2;Parent=LotjaGi2g1v0139000.1
LjG1.1_chr2	PGSB	gene	50925291	50927458	.	+	.	ID=LotjaGi2g1v0139100
LjG1.1_chr2	PGSB	mRNA	50925291	50927458	.	+	.	ID=LotjaGi2g1v0139100.1;Parent=LotjaGi2g1v0139100;description=Glycosyltransferase;ahrdqual=***;GO=GO:0008152,GO:0016740,GO:0016757,GO:0016758;IPR=IPR002213;Pfam=SSF53756,PF00201;te-related=0
LjG1.1_chr2	PGSB	five_prime_UTR	50925291	50925684	.	+	.	ID=LotjaGi2g1v0139100.1.five_prime_UTR.1;Parent=LotjaGi2g1v0139100.1
LjG1.1_chr2	PGSB	exon	50925291	50927458	.	+	.	ID=LotjaGi2g1v0139100.1.exon.1;Parent=LotjaGi2g1v0139100.1
LjG1.1_chr2	PGSB	CDS	50925685	50927136	.	+	0	ID=LotjaGi2g1v0139100.1.CDS.1;Parent=LotjaGi2g1v0139100.1
LjG1.1_chr2	PGSB	three_prime_UTR	50927137	50927458	.	+	.	ID=LotjaGi2g1v0139100.1.three_prime_UTR.2;Parent=LotjaGi2g1v0139100.1
###
LjG1.1_chr2	PGSB	three_prime_UTR	50927137	50927458	.	+	.	ID=LotjaGi2g1v0139100.1.three_prime_UTR.2;Parent=LotjaGi2g1v0139100.1
LjG1.1_chr2	PGSB	gene	50973107	50978520	.	+	.	ID=LotjaGi2g1v0139200
LjG1.1_chr2	PGSB	mRNA	50973107	50978520	.	+	.	ID=LotjaGi2g1v0139200.1;Parent=LotjaGi2g1v0139200;description=Hydroxyproline-rich glycoprotein family protein;ahrdqual=***;te-related=0
LjG1.1_chr2	PGSB	five_prime_UTR	50973107	50973569	.	+	.	ID=LotjaGi2g1v0139200.1.five_prime_UTR.1;Parent=LotjaGi2g1v0139200.1
LjG1.1_chr2	PGSB	exon	50973107	50973665	.	+	.	ID=LotjaGi2g1v0139200.1.exon.1;Parent=LotjaGi2g1v0139200.1
LjG1.1_chr2	PGSB	CDS	50973570	50973665	.	+	0	ID=LotjaGi2g1v0139200.1.CDS.1;Parent=LotjaGi2g1v0139200.1
LjG1.1_chr2	PGSB	CDS	50975741	50977054	.	+	0	ID=LotjaGi2g1v0139200.1.CDS.2;Parent=LotjaGi2g1v0139200.1
LjG1.1_chr2	PGSB	exon	50975741	50978520	.	+	.	ID=LotjaGi2g1v0139200.1.exon.2;Parent=LotjaGi2g1v0139200.1
LjG1.1_chr2	PGSB	three_prime_UTR	50977055	50978520	.	+	.	ID=LotjaGi2g1v0139200.1.three_prime_UTR.2;Parent=LotjaGi2g1v0139200.1
###
LjG1.1_chr2	PGSB	three_prime_UTR	50977055	50978520	.	+	.	ID=LotjaGi2g1v0139200.1.three_prime_UTR.2;Parent=LotjaGi2g1v0139200.1
LjG1.1_chr2	PGSB	gene	50979804	50980200	.	+	.	ID=LotjaGi2g1v0139300
LjG1.1_chr2	PGSB	mRNA	50979804	50980200	.	+	.	ID=LotjaGi2g1v0139300.1;Parent=LotjaGi2g1v0139300;description=ECA1 gametogenesis family protein (DUF784);ahrdqual=***;IPR=IPR008502;Pfam=PF05617;te-related=0
LjG1.1_chr2	PGSB	five_prime_UTR	50979804	50979833	.	+	.	ID=LotjaGi2g1v0139300.1.five_prime_UTR.1;Parent=LotjaGi2g1v0139300.1
LjG1.1_chr2	PGSB	exon	50979804	50980200	.	+	.	ID=LotjaGi2g1v0139300.1.exon.1;Parent=LotjaGi2g1v0139300.1
LjG1.1_chr2	PGSB	CDS	50979834	50980199	.	+	0	ID=LotjaGi2g1v0139300.1.CDS.1;Parent=LotjaGi2g1v0139300.1
LjG1.1_chr2	PGSB	three_prime_UTR	50980200	50980200	.	+	.	ID=LotjaGi2g1v0139300.1.three_prime_UTR.2;Parent=LotjaGi2g1v0139300.1
###
LjG1.1_chr2	PGSB	three_prime_UTR	50980200	50980200	.	+	.	ID=LotjaGi2g1v0139300.1.three_prime_UTR.2;Parent=LotjaGi2g1v0139300.1
LjG1.1_chr2	PGSB	gene	50992749	50997823	.	+	.	ID=LotjaGi2g1v0139400
LjG1.1_chr2	PGSB	mRNA	50992749	50997823	.	+	.	ID=LotjaGi2g1v0139400.1;Parent=LotjaGi2g1v0139400;description=Citrate transporter family protein;ahrdqual=***;GO=GO:0016020,GO:0016021,GO:0055085;IPR=IPR004680;Pfam=PF03600;te-related=0
LjG1.1_chr2	PGSB	five_prime_UTR	50992749	50994561	.	+	.	ID=LotjaGi2g1v0139400.1.five_prime_UTR.1;Parent=LotjaGi2g1v0139400.1
LjG1.1_chr2	PGSB	exon	50992749	50995728	.	+	.	ID=LotjaGi2g1v0139400.1.exon.1;Parent=LotjaGi2g1v0139400.1
LjG1.1_chr2	PGSB	CDS	50994562	50995728	.	+	0	ID=LotjaGi2g1v0139400.1.CDS.1;Parent=LotjaGi2g1v0139400.1
LjG1.1_chr2	PGSB	exon	50995872	50996061	.	+	.	ID=LotjaGi2g1v0139400.1.exon.2;Parent=LotjaGi2g1v0139400.1
LjG1.1_chr2	PGSB	CDS	50995872	50996061	.	+	0	ID=LotjaGi2g1v0139400.1.CDS.2;Parent=LotjaGi2g1v0139400.1
LjG1.1_chr2	PGSB	CDS	50997104	50997366	.	+	2	ID=LotjaGi2g1v0139400.1.CDS.3;Parent=LotjaGi2g1v0139400.1
LjG1.1_chr2	PGSB	exon	50997104	50997823	.	+	.	ID=LotjaGi2g1v0139400.1.exon.3;Parent=LotjaGi2g1v0139400.1
LjG1.1_chr2	PGSB	three_prime_UTR	50997367	50997823	.	+	.	ID=LotjaGi2g1v0139400.1.three_prime_UTR.2;Parent=LotjaGi2g1v0139400.1
###
LjG1.1_chr2	PGSB	three_prime_UTR	50997367	50997823	.	+	.	ID=LotjaGi2g1v0139400.1.three_prime_UTR.2;Parent=LotjaGi2g1v0139400.1
LjG1.1_chr2	PGSB	gene	51001909	51010730	.	+	.	ID=LotjaGi2g1v0139500
LjG1.1_chr2	PGSB	mRNA	51001909	51010730	.	+	.	ID=LotjaGi2g1v0139500.1;Parent=LotjaGi2g1v0139500;description=Protein kinase;ahrdqual=***;GO=GO:0004672,GO:0005524,GO:0006468,GO:0016301,GO:0016310;IPR=IPR000719,IPR011009,IPR011009;Pfam=PF00069,SSF56112,SSF56112;te-related=0
LjG1.1_chr2	PGSB	exon	51001909	51002159	.	+	.	ID=LotjaGi2g1v0139500.1.exon.1;Parent=LotjaGi2g1v0139500.1
LjG1.1_chr2	PGSB	five_prime_UTR	51001909	51002159	.	+	.	ID=LotjaGi2g1v0139500.1.five_prime_UTR.1;Parent=LotjaGi2g1v0139500.1
LjG1.1_chr2	PGSB	five_prime_UTR	51003168	51003374	.	+	.	ID=LotjaGi2g1v0139500.1.five_prime_UTR.2;Parent=LotjaGi2g1v0139500.1
LjG1.1_chr2	PGSB	exon	51003168	51003928	.	+	.	ID=LotjaGi2g1v0139500.1.exon.2;Parent=LotjaGi2g1v0139500.1
LjG1.1_chr2	PGSB	CDS	51003375	51003928	.	+	0	ID=LotjaGi2g1v0139500.1.CDS.1;Parent=LotjaGi2g1v0139500.1
LjG1.1_chr2	PGSB	exon	51004066	51004800	.	+	.	ID=LotjaGi2g1v0139500.1.exon.3;Parent=LotjaGi2g1v0139500.1
LjG1.1_chr2	PGSB	CDS	51004066	51004800	.	+	1	ID=LotjaGi2g1v0139500.1.CDS.2;Parent=LotjaGi2g1v0139500.1
LjG1.1_chr2	PGSB	exon	51004925	51005012	.	+	.	ID=LotjaGi2g1v0139500.1.exon.4;Parent=LotjaGi2g1v0139500.1
LjG1.1_chr2	PGSB	CDS	51004925	51005012	.	+	1	ID=LotjaGi2g1v0139500.1.CDS.3;Parent=LotjaGi2g1v0139500.1
LjG1.1_chr2	PGSB	exon	51005112	51005174	.	+	.	ID=LotjaGi2g1v0139500.1.exon.5;Parent=LotjaGi2g1v0139500.1
LjG1.1_chr2	PGSB	CDS	51005112	51005174	.	+	0	ID=LotjaGi2g1v0139500.1.CDS.4;Parent=LotjaGi2g1v0139500.1
LjG1.1_chr2	PGSB	exon	51005363	51005523	.	+	.	ID=LotjaGi2g1v0139500.1.exon.6;Parent=LotjaGi2g1v0139500.1
LjG1.1_chr2	PGSB	CDS	51005363	51005523	.	+	0	ID=LotjaGi2g1v0139500.1.CDS.5;Parent=LotjaGi2g1v0139500.1
LjG1.1_chr2	PGSB	exon	51005635	51005710	.	+	.	ID=LotjaGi2g1v0139500.1.exon.7;Parent=LotjaGi2g1v0139500.1
LjG1.1_chr2	PGSB	CDS	51005635	51005710	.	+	1	ID=LotjaGi2g1v0139500.1.CDS.6;Parent=LotjaGi2g1v0139500.1
LjG1.1_chr2	PGSB	exon	51006129	51006188	.	+	.	ID=LotjaGi2g1v0139500.1.exon.8;Parent=LotjaGi2g1v0139500.1
LjG1.1_chr2	PGSB	CDS	51006129	51006188	.	+	0	ID=LotjaGi2g1v0139500.1.CDS.7;Parent=LotjaGi2g1v0139500.1
LjG1.1_chr2	PGSB	exon	51006279	51006386	.	+	.	ID=LotjaGi2g1v0139500.1.exon.9;Parent=LotjaGi2g1v0139500.1
LjG1.1_chr2	PGSB	CDS	51006279	51006386	.	+	0	ID=LotjaGi2g1v0139500.1.CDS.8;Parent=LotjaGi2g1v0139500.1
LjG1.1_chr2	PGSB	exon	51006535	51006774	.	+	.	ID=LotjaGi2g1v0139500.1.exon.10;Parent=LotjaGi2g1v0139500.1
LjG1.1_chr2	PGSB	CDS	51006535	51006774	.	+	0	ID=LotjaGi2g1v0139500.1.CDS.9;Parent=LotjaGi2g1v0139500.1
LjG1.1_chr2	PGSB	exon	51008939	51009027	.	+	.	ID=LotjaGi2g1v0139500.1.exon.11;Parent=LotjaGi2g1v0139500.1
LjG1.1_chr2	PGSB	CDS	51008939	51009027	.	+	0	ID=LotjaGi2g1v0139500.1.CDS.10;Parent=LotjaGi2g1v0139500.1
LjG1.1_chr2	PGSB	CDS	51009154	51009664	.	+	1	ID=LotjaGi2g1v0139500.1.CDS.11;Parent=LotjaGi2g1v0139500.1
LjG1.1_chr2	PGSB	exon	51009154	51010730	.	+	.	ID=LotjaGi2g1v0139500.1.exon.12;Parent=LotjaGi2g1v0139500.1
LjG1.1_chr2	PGSB	three_prime_UTR	51009665	51010730	.	+	.	ID=LotjaGi2g1v0139500.1.three_prime_UTR.3;Parent=LotjaGi2g1v0139500.1
LjG1.1_chr2	PGSB	mRNA	51003375	51009664	.	+	.	ID=LotjaGi2g1v0139500.2;Parent=LotjaGi2g1v0139500;description=Kinase;ahrdqual=*-*;GO=GO:0004672,GO:0005524,GO:0006468,GO:0016301,GO:0016310;IPR=IPR011009,IPR011009,IPR000719;Pfam=SSF56112,SSF56112,PF00069;te-related=0
LjG1.1_chr2	PGSB	exon	51003375	51003928	.	+	.	ID=LotjaGi2g1v0139500.2.exon.1;Parent=LotjaGi2g1v0139500.2
LjG1.1_chr2	PGSB	CDS	51003375	51003928	.	+	0	ID=LotjaGi2g1v0139500.2.CDS.1;Parent=LotjaGi2g1v0139500.2
LjG1.1_chr2	PGSB	exon	51004066	51004800	.	+	.	ID=LotjaGi2g1v0139500.2.exon.2;Parent=LotjaGi2g1v0139500.2
LjG1.1_chr2	PGSB	CDS	51004066	51004800	.	+	1	ID=LotjaGi2g1v0139500.2.CDS.2;Parent=LotjaGi2g1v0139500.2
LjG1.1_chr2	PGSB	exon	51004925	51005012	.	+	.	ID=LotjaGi2g1v0139500.2.exon.3;Parent=LotjaGi2g1v0139500.2
LjG1.1_chr2	PGSB	CDS	51004925	51005012	.	+	1	ID=LotjaGi2g1v0139500.2.CDS.3;Parent=LotjaGi2g1v0139500.2
LjG1.1_chr2	PGSB	exon	51005112	51005174	.	+	.	ID=LotjaGi2g1v0139500.2.exon.4;Parent=LotjaGi2g1v0139500.2
LjG1.1_chr2	PGSB	CDS	51005112	51005174	.	+	0	ID=LotjaGi2g1v0139500.2.CDS.4;Parent=LotjaGi2g1v0139500.2
LjG1.1_chr2	PGSB	exon	51005363	51005523	.	+	.	ID=LotjaGi2g1v0139500.2.exon.5;Parent=LotjaGi2g1v0139500.2
LjG1.1_chr2	PGSB	CDS	51005363	51005523	.	+	0	ID=LotjaGi2g1v0139500.2.CDS.5;Parent=LotjaGi2g1v0139500.2
LjG1.1_chr2	PGSB	exon	51005635	51005710	.	+	.	ID=LotjaGi2g1v0139500.2.exon.6;Parent=LotjaGi2g1v0139500.2
LjG1.1_chr2	PGSB	CDS	51005635	51005710	.	+	1	ID=LotjaGi2g1v0139500.2.CDS.6;Parent=LotjaGi2g1v0139500.2
LjG1.1_chr2	PGSB	exon	51006279	51006386	.	+	.	ID=LotjaGi2g1v0139500.2.exon.7;Parent=LotjaGi2g1v0139500.2
LjG1.1_chr2	PGSB	CDS	51006279	51006386	.	+	0	ID=LotjaGi2g1v0139500.2.CDS.7;Parent=LotjaGi2g1v0139500.2
LjG1.1_chr2	PGSB	exon	51006535	51006774	.	+	.	ID=LotjaGi2g1v0139500.2.exon.8;Parent=LotjaGi2g1v0139500.2
LjG1.1_chr2	PGSB	CDS	51006535	51006774	.	+	0	ID=LotjaGi2g1v0139500.2.CDS.8;Parent=LotjaGi2g1v0139500.2
LjG1.1_chr2	PGSB	exon	51008939	51009027	.	+	.	ID=LotjaGi2g1v0139500.2.exon.9;Parent=LotjaGi2g1v0139500.2
LjG1.1_chr2	PGSB	CDS	51008939	51009027	.	+	0	ID=LotjaGi2g1v0139500.2.CDS.9;Parent=LotjaGi2g1v0139500.2
LjG1.1_chr2	PGSB	exon	51009154	51009664	.	+	.	ID=LotjaGi2g1v0139500.2.exon.10;Parent=LotjaGi2g1v0139500.2
LjG1.1_chr2	PGSB	CDS	51009154	51009664	.	+	1	ID=LotjaGi2g1v0139500.2.CDS.10;Parent=LotjaGi2g1v0139500.2
LjG1.1_chr2	PGSB	mRNA	51003375	51009664	.	+	.	ID=LotjaGi2g1v0139500.3;Parent=LotjaGi2g1v0139500;description=Protein kinase;ahrdqual=***;GO=GO:0004672,GO:0005524,GO:0006468,GO:0016301,GO:0016310;IPR=IPR000719,IPR011009,IPR011009;Pfam=PF00069,SSF56112,SSF56112;te-related=0
LjG1.1_chr2	PGSB	exon	51003375	51003928	.	+	.	ID=LotjaGi2g1v0139500.3.exon.1;Parent=LotjaGi2g1v0139500.3
LjG1.1_chr2	PGSB	CDS	51003375	51003928	.	+	0	ID=LotjaGi2g1v0139500.3.CDS.1;Parent=LotjaGi2g1v0139500.3
LjG1.1_chr2	PGSB	exon	51004066	51004800	.	+	.	ID=LotjaGi2g1v0139500.3.exon.2;Parent=LotjaGi2g1v0139500.3
LjG1.1_chr2	PGSB	CDS	51004066	51004800	.	+	1	ID=LotjaGi2g1v0139500.3.CDS.2;Parent=LotjaGi2g1v0139500.3
LjG1.1_chr2	PGSB	exon	51004925	51005012	.	+	.	ID=LotjaGi2g1v0139500.3.exon.3;Parent=LotjaGi2g1v0139500.3
LjG1.1_chr2	PGSB	CDS	51004925	51005012	.	+	1	ID=LotjaGi2g1v0139500.3.CDS.3;Parent=LotjaGi2g1v0139500.3
LjG1.1_chr2	PGSB	exon	51005112	51005174	.	+	.	ID=LotjaGi2g1v0139500.3.exon.4;Parent=LotjaGi2g1v0139500.3
LjG1.1_chr2	PGSB	CDS	51005112	51005174	.	+	0	ID=LotjaGi2g1v0139500.3.CDS.4;Parent=LotjaGi2g1v0139500.3
LjG1.1_chr2	PGSB	exon	51005363	51005523	.	+	.	ID=LotjaGi2g1v0139500.3.exon.5;Parent=LotjaGi2g1v0139500.3
LjG1.1_chr2	PGSB	CDS	51005363	51005523	.	+	0	ID=LotjaGi2g1v0139500.3.CDS.5;Parent=LotjaGi2g1v0139500.3
LjG1.1_chr2	PGSB	exon	51005635	51005710	.	+	.	ID=LotjaGi2g1v0139500.3.exon.6;Parent=LotjaGi2g1v0139500.3
LjG1.1_chr2	PGSB	CDS	51005635	51005710	.	+	1	ID=LotjaGi2g1v0139500.3.CDS.6;Parent=LotjaGi2g1v0139500.3
LjG1.1_chr2	PGSB	exon	51006129	51006188	.	+	.	ID=LotjaGi2g1v0139500.3.exon.7;Parent=LotjaGi2g1v0139500.3
LjG1.1_chr2	PGSB	CDS	51006129	51006188	.	+	0	ID=LotjaGi2g1v0139500.3.CDS.7;Parent=LotjaGi2g1v0139500.3
LjG1.1_chr2	PGSB	exon	51006279	51006386	.	+	.	ID=LotjaGi2g1v0139500.3.exon.8;Parent=LotjaGi2g1v0139500.3
LjG1.1_chr2	PGSB	CDS	51006279	51006386	.	+	0	ID=LotjaGi2g1v0139500.3.CDS.8;Parent=LotjaGi2g1v0139500.3
LjG1.1_chr2	PGSB	exon	51006535	51006774	.	+	.	ID=LotjaGi2g1v0139500.3.exon.9;Parent=LotjaGi2g1v0139500.3
LjG1.1_chr2	PGSB	CDS	51006535	51006774	.	+	0	ID=LotjaGi2g1v0139500.3.CDS.9;Parent=LotjaGi2g1v0139500.3
LjG1.1_chr2	PGSB	exon	51008939	51009027	.	+	.	ID=LotjaGi2g1v0139500.3.exon.10;Parent=LotjaGi2g1v0139500.3
LjG1.1_chr2	PGSB	CDS	51008939	51009027	.	+	0	ID=LotjaGi2g1v0139500.3.CDS.10;Parent=LotjaGi2g1v0139500.3
LjG1.1_chr2	PGSB	exon	51009154	51009389	.	+	.	ID=LotjaGi2g1v0139500.3.exon.11;Parent=LotjaGi2g1v0139500.3
LjG1.1_chr2	PGSB	CDS	51009154	51009389	.	+	1	ID=LotjaGi2g1v0139500.3.CDS.11;Parent=LotjaGi2g1v0139500.3
LjG1.1_chr2	PGSB	exon	51009477	51009664	.	+	.	ID=LotjaGi2g1v0139500.3.exon.12;Parent=LotjaGi2g1v0139500.3
LjG1.1_chr2	PGSB	CDS	51009477	51009664	.	+	2	ID=LotjaGi2g1v0139500.3.CDS.12;Parent=LotjaGi2g1v0139500.3
LjG1.1_chr2	PGSB	mRNA	51003375	51009664	.	+	.	ID=LotjaGi2g1v0139500.4;Parent=LotjaGi2g1v0139500;description=Protein kinase;ahrdqual=***;GO=GO:0004672,GO:0005524,GO:0006468,GO:0016301,GO:0016310;te-related=0
LjG1.1_chr2	PGSB	exon	51003375	51003928	.	+	.	ID=LotjaGi2g1v0139500.4.exon.1;Parent=LotjaGi2g1v0139500.4
LjG1.1_chr2	PGSB	CDS	51003375	51003928	.	+	0	ID=LotjaGi2g1v0139500.4.CDS.1;Parent=LotjaGi2g1v0139500.4
LjG1.1_chr2	PGSB	exon	51004066	51004800	.	+	.	ID=LotjaGi2g1v0139500.4.exon.2;Parent=LotjaGi2g1v0139500.4
LjG1.1_chr2	PGSB	CDS	51004066	51004800	.	+	1	ID=LotjaGi2g1v0139500.4.CDS.2;Parent=LotjaGi2g1v0139500.4
LjG1.1_chr2	PGSB	exon	51004925	51005012	.	+	.	ID=LotjaGi2g1v0139500.4.exon.3;Parent=LotjaGi2g1v0139500.4
LjG1.1_chr2	PGSB	CDS	51004925	51005012	.	+	1	ID=LotjaGi2g1v0139500.4.CDS.3;Parent=LotjaGi2g1v0139500.4
LjG1.1_chr2	PGSB	exon	51005112	51005174	.	+	.	ID=LotjaGi2g1v0139500.4.exon.4;Parent=LotjaGi2g1v0139500.4
LjG1.1_chr2	PGSB	CDS	51005112	51005174	.	+	0	ID=LotjaGi2g1v0139500.4.CDS.4;Parent=LotjaGi2g1v0139500.4
LjG1.1_chr2	PGSB	exon	51005363	51005523	.	+	.	ID=LotjaGi2g1v0139500.4.exon.5;Parent=LotjaGi2g1v0139500.4
LjG1.1_chr2	PGSB	CDS	51005363	51005523	.	+	0	ID=LotjaGi2g1v0139500.4.CDS.5;Parent=LotjaGi2g1v0139500.4
LjG1.1_chr2	PGSB	exon	51005635	51005710	.	+	.	ID=LotjaGi2g1v0139500.4.exon.6;Parent=LotjaGi2g1v0139500.4
LjG1.1_chr2	PGSB	CDS	51005635	51005710	.	+	1	ID=LotjaGi2g1v0139500.4.CDS.6;Parent=LotjaGi2g1v0139500.4
LjG1.1_chr2	PGSB	exon	51006129	51006188	.	+	.	ID=LotjaGi2g1v0139500.4.exon.7;Parent=LotjaGi2g1v0139500.4
LjG1.1_chr2	PGSB	CDS	51006129	51006188	.	+	0	ID=LotjaGi2g1v0139500.4.CDS.7;Parent=LotjaGi2g1v0139500.4
LjG1.1_chr2	PGSB	exon	51006279	51006386	.	+	.	ID=LotjaGi2g1v0139500.4.exon.8;Parent=LotjaGi2g1v0139500.4
LjG1.1_chr2	PGSB	CDS	51006279	51006386	.	+	0	ID=LotjaGi2g1v0139500.4.CDS.8;Parent=LotjaGi2g1v0139500.4
LjG1.1_chr2	PGSB	exon	51006535	51006774	.	+	.	ID=LotjaGi2g1v0139500.4.exon.9;Parent=LotjaGi2g1v0139500.4
LjG1.1_chr2	PGSB	CDS	51006535	51006774	.	+	0	ID=LotjaGi2g1v0139500.4.CDS.9;Parent=LotjaGi2g1v0139500.4
LjG1.1_chr2	PGSB	exon	51008939	51009027	.	+	.	ID=LotjaGi2g1v0139500.4.exon.10;Parent=LotjaGi2g1v0139500.4
LjG1.1_chr2	PGSB	CDS	51008939	51009027	.	+	0	ID=LotjaGi2g1v0139500.4.CDS.10;Parent=LotjaGi2g1v0139500.4
LjG1.1_chr2	PGSB	exon	51009154	51009664	.	+	.	ID=LotjaGi2g1v0139500.4.exon.11;Parent=LotjaGi2g1v0139500.4
LjG1.1_chr2	PGSB	CDS	51009154	51009664	.	+	1	ID=LotjaGi2g1v0139500.4.CDS.11;Parent=LotjaGi2g1v0139500.4
###
LjG1.1_chr2	PGSB	CDS	51009154	51009664	.	+	1	ID=LotjaGi2g1v0139500.4.CDS.11;Parent=LotjaGi2g1v0139500.4
LjG1.1_chr2	PGSB	gene	51013416	51016852	.	+	.	ID=LotjaGi2g1v0139600
LjG1.1_chr2	PGSB	mRNA	51013416	51016852	.	+	.	ID=LotjaGi2g1v0139600.1;Parent=LotjaGi2g1v0139600;description=Succinate dehydrogenase subunit 6, mitochondrial;ahrdqual=***;GO=GO:0005749;te-related=0
LjG1.1_chr2	PGSB	exon	51013416	51013513	.	+	.	ID=LotjaGi2g1v0139600.1.exon.1;Parent=LotjaGi2g1v0139600.1
LjG1.1_chr2	PGSB	five_prime_UTR	51013416	51013513	.	+	.	ID=LotjaGi2g1v0139600.1.five_prime_UTR.1;Parent=LotjaGi2g1v0139600.1
LjG1.1_chr2	PGSB	five_prime_UTR	51013809	51013846	.	+	.	ID=LotjaGi2g1v0139600.1.five_prime_UTR.2;Parent=LotjaGi2g1v0139600.1
LjG1.1_chr2	PGSB	exon	51013809	51014026	.	+	.	ID=LotjaGi2g1v0139600.1.exon.2;Parent=LotjaGi2g1v0139600.1
LjG1.1_chr2	PGSB	CDS	51013847	51014026	.	+	0	ID=LotjaGi2g1v0139600.1.CDS.1;Parent=LotjaGi2g1v0139600.1
LjG1.1_chr2	PGSB	exon	51015726	51015828	.	+	.	ID=LotjaGi2g1v0139600.1.exon.3;Parent=LotjaGi2g1v0139600.1
LjG1.1_chr2	PGSB	CDS	51015726	51015828	.	+	0	ID=LotjaGi2g1v0139600.1.CDS.2;Parent=LotjaGi2g1v0139600.1
LjG1.1_chr2	PGSB	CDS	51016092	51016246	.	+	2	ID=LotjaGi2g1v0139600.1.CDS.3;Parent=LotjaGi2g1v0139600.1
LjG1.1_chr2	PGSB	exon	51016092	51016852	.	+	.	ID=LotjaGi2g1v0139600.1.exon.4;Parent=LotjaGi2g1v0139600.1
LjG1.1_chr2	PGSB	three_prime_UTR	51016247	51016852	.	+	.	ID=LotjaGi2g1v0139600.1.three_prime_UTR.3;Parent=LotjaGi2g1v0139600.1
###
LjG1.1_chr2	PGSB	three_prime_UTR	51016247	51016852	.	+	.	ID=LotjaGi2g1v0139600.1.three_prime_UTR.3;Parent=LotjaGi2g1v0139600.1
LjG1.1_chr2	PGSB	gene	51018024	51030569	.	-	.	ID=LotjaGi2g1v0139700
LjG1.1_chr2	PGSB	mRNA	51018024	51030569	.	-	.	ID=LotjaGi2g1v0139700.1;Parent=LotjaGi2g1v0139700;description=Short-chain dehydrogenase/reductase family protein;ahrdqual=***;IPR=IPR016040,IPR002347;Pfam=SSF51735,PF00106;te-related=0
LjG1.1_chr2	PGSB	exon	51018024	51018595	.	-	.	ID=LotjaGi2g1v0139700.1.exon.1;Parent=LotjaGi2g1v0139700.1
LjG1.1_chr2	PGSB	three_prime_UTR	51018024	51018595	.	-	.	ID=LotjaGi2g1v0139700.1.three_prime_UTR.1;Parent=LotjaGi2g1v0139700.1
LjG1.1_chr2	PGSB	exon	51018742	51018788	.	-	.	ID=LotjaGi2g1v0139700.1.exon.2;Parent=LotjaGi2g1v0139700.1
LjG1.1_chr2	PGSB	three_prime_UTR	51018742	51018788	.	-	.	ID=LotjaGi2g1v0139700.1.three_prime_UTR.2;Parent=LotjaGi2g1v0139700.1
LjG1.1_chr2	PGSB	three_prime_UTR	51019616	51019781	.	-	.	ID=LotjaGi2g1v0139700.1.three_prime_UTR.3;Parent=LotjaGi2g1v0139700.1
LjG1.1_chr2	PGSB	exon	51019616	51019784	.	-	.	ID=LotjaGi2g1v0139700.1.exon.3;Parent=LotjaGi2g1v0139700.1
LjG1.1_chr2	PGSB	CDS	51019782	51019784	.	-	0	ID=LotjaGi2g1v0139700.1.CDS.1;Parent=LotjaGi2g1v0139700.1
LjG1.1_chr2	PGSB	exon	51019983	51020061	.	-	.	ID=LotjaGi2g1v0139700.1.exon.4;Parent=LotjaGi2g1v0139700.1
LjG1.1_chr2	PGSB	CDS	51019983	51020061	.	-	1	ID=LotjaGi2g1v0139700.1.CDS.2;Parent=LotjaGi2g1v0139700.1
LjG1.1_chr2	PGSB	exon	51020198	51020345	.	-	.	ID=LotjaGi2g1v0139700.1.exon.5;Parent=LotjaGi2g1v0139700.1
LjG1.1_chr2	PGSB	CDS	51020198	51020345	.	-	2	ID=LotjaGi2g1v0139700.1.CDS.3;Parent=LotjaGi2g1v0139700.1
LjG1.1_chr2	PGSB	exon	51020765	51020844	.	-	.	ID=LotjaGi2g1v0139700.1.exon.6;Parent=LotjaGi2g1v0139700.1
LjG1.1_chr2	PGSB	CDS	51020765	51020844	.	-	1	ID=LotjaGi2g1v0139700.1.CDS.4;Parent=LotjaGi2g1v0139700.1
LjG1.1_chr2	PGSB	exon	51020947	51021178	.	-	.	ID=LotjaGi2g1v0139700.1.exon.7;Parent=LotjaGi2g1v0139700.1
LjG1.1_chr2	PGSB	CDS	51020947	51021178	.	-	2	ID=LotjaGi2g1v0139700.1.CDS.5;Parent=LotjaGi2g1v0139700.1
LjG1.1_chr2	PGSB	CDS	51027753	51027858	.	-	0	ID=LotjaGi2g1v0139700.1.CDS.6;Parent=LotjaGi2g1v0139700.1
LjG1.1_chr2	PGSB	exon	51027753	51030569	.	-	.	ID=LotjaGi2g1v0139700.1.exon.8;Parent=LotjaGi2g1v0139700.1
LjG1.1_chr2	PGSB	five_prime_UTR	51027859	51030569	.	-	.	ID=LotjaGi2g1v0139700.1.five_prime_UTR.4;Parent=LotjaGi2g1v0139700.1
LjG1.1_chr2	PGSB	mRNA	51018088	51030569	.	-	.	ID=LotjaGi2g1v0139700.2;Parent=LotjaGi2g1v0139700;description=Short-chain dehydrogenase/reductase family protein;ahrdqual=***;IPR=IPR002347,IPR016040;Pfam=PF00106,SSF51735;te-related=0
LjG1.1_chr2	PGSB	three_prime_UTR	51018088	51018418	.	-	.	ID=LotjaGi2g1v0139700.2.three_prime_UTR.1;Parent=LotjaGi2g1v0139700.2
LjG1.1_chr2	PGSB	exon	51018088	51018595	.	-	.	ID=LotjaGi2g1v0139700.2.exon.1;Parent=LotjaGi2g1v0139700.2
LjG1.1_chr2	PGSB	CDS	51018419	51018595	.	-	0	ID=LotjaGi2g1v0139700.2.CDS.1;Parent=LotjaGi2g1v0139700.2
LjG1.1_chr2	PGSB	exon	51018742	51018788	.	-	.	ID=LotjaGi2g1v0139700.2.exon.2;Parent=LotjaGi2g1v0139700.2
LjG1.1_chr2	PGSB	CDS	51018742	51018788	.	-	2	ID=LotjaGi2g1v0139700.2.CDS.2;Parent=LotjaGi2g1v0139700.2
LjG1.1_chr2	PGSB	exon	51019616	51019700	.	-	.	ID=LotjaGi2g1v0139700.2.exon.3;Parent=LotjaGi2g1v0139700.2
LjG1.1_chr2	PGSB	CDS	51019616	51019700	.	-	0	ID=LotjaGi2g1v0139700.2.CDS.3;Parent=LotjaGi2g1v0139700.2
LjG1.1_chr2	PGSB	exon	51019983	51020061	.	-	.	ID=LotjaGi2g1v0139700.2.exon.4;Parent=LotjaGi2g1v0139700.2
LjG1.1_chr2	PGSB	CDS	51019983	51020061	.	-	1	ID=LotjaGi2g1v0139700.2.CDS.4;Parent=LotjaGi2g1v0139700.2
LjG1.1_chr2	PGSB	exon	51020198	51020345	.	-	.	ID=LotjaGi2g1v0139700.2.exon.5;Parent=LotjaGi2g1v0139700.2
LjG1.1_chr2	PGSB	CDS	51020198	51020345	.	-	2	ID=LotjaGi2g1v0139700.2.CDS.5;Parent=LotjaGi2g1v0139700.2
LjG1.1_chr2	PGSB	exon	51020765	51020844	.	-	.	ID=LotjaGi2g1v0139700.2.exon.6;Parent=LotjaGi2g1v0139700.2
LjG1.1_chr2	PGSB	CDS	51020765	51020844	.	-	1	ID=LotjaGi2g1v0139700.2.CDS.6;Parent=LotjaGi2g1v0139700.2
LjG1.1_chr2	PGSB	exon	51020947	51021178	.	-	.	ID=LotjaGi2g1v0139700.2.exon.7;Parent=LotjaGi2g1v0139700.2
LjG1.1_chr2	PGSB	CDS	51020947	51021178	.	-	2	ID=LotjaGi2g1v0139700.2.CDS.7;Parent=LotjaGi2g1v0139700.2
LjG1.1_chr2	PGSB	CDS	51027753	51027858	.	-	0	ID=LotjaGi2g1v0139700.2.CDS.8;Parent=LotjaGi2g1v0139700.2
LjG1.1_chr2	PGSB	exon	51027753	51030569	.	-	.	ID=LotjaGi2g1v0139700.2.exon.8;Parent=LotjaGi2g1v0139700.2
LjG1.1_chr2	PGSB	five_prime_UTR	51027859	51030569	.	-	.	ID=LotjaGi2g1v0139700.2.five_prime_UTR.2;Parent=LotjaGi2g1v0139700.2
###
LjG1.1_chr2	PGSB	five_prime_UTR	51027859	51030569	.	-	.	ID=LotjaGi2g1v0139700.2.five_prime_UTR.2;Parent=LotjaGi2g1v0139700.2
LjG1.1_chr2	PGSB	gene	51030622	51036633	.	-	.	ID=LotjaGi2g1v0139800
LjG1.1_chr2	PGSB	mRNA	51030622	51036633	.	-	.	ID=LotjaGi2g1v0139800.1;Parent=LotjaGi2g1v0139800;description=Short-chain dehydrogenase/reductase family protein;ahrdqual=***;IPR=IPR016040,IPR002347;Pfam=SSF51735,PF00106;te-related=0
LjG1.1_chr2	PGSB	three_prime_UTR	51030622	51031051	.	-	.	ID=LotjaGi2g1v0139800.1.three_prime_UTR.1;Parent=LotjaGi2g1v0139800.1
LjG1.1_chr2	PGSB	exon	51030622	51031210	.	-	.	ID=LotjaGi2g1v0139800.1.exon.1;Parent=LotjaGi2g1v0139800.1
LjG1.1_chr2	PGSB	CDS	51031052	51031210	.	-	0	ID=LotjaGi2g1v0139800.1.CDS.1;Parent=LotjaGi2g1v0139800.1
LjG1.1_chr2	PGSB	exon	51031354	51031400	.	-	.	ID=LotjaGi2g1v0139800.1.exon.2;Parent=LotjaGi2g1v0139800.1
LjG1.1_chr2	PGSB	CDS	51031354	51031400	.	-	2	ID=LotjaGi2g1v0139800.1.CDS.2;Parent=LotjaGi2g1v0139800.1
LjG1.1_chr2	PGSB	exon	51031873	51031966	.	-	.	ID=LotjaGi2g1v0139800.1.exon.3;Parent=LotjaGi2g1v0139800.1
LjG1.1_chr2	PGSB	CDS	51031873	51031966	.	-	0	ID=LotjaGi2g1v0139800.1.CDS.3;Parent=LotjaGi2g1v0139800.1
LjG1.1_chr2	PGSB	exon	51033010	51033088	.	-	.	ID=LotjaGi2g1v0139800.1.exon.4;Parent=LotjaGi2g1v0139800.1
LjG1.1_chr2	PGSB	CDS	51033010	51033088	.	-	1	ID=LotjaGi2g1v0139800.1.CDS.4;Parent=LotjaGi2g1v0139800.1
LjG1.1_chr2	PGSB	exon	51033622	51033775	.	-	.	ID=LotjaGi2g1v0139800.1.exon.5;Parent=LotjaGi2g1v0139800.1
LjG1.1_chr2	PGSB	CDS	51033622	51033775	.	-	2	ID=LotjaGi2g1v0139800.1.CDS.5;Parent=LotjaGi2g1v0139800.1
LjG1.1_chr2	PGSB	exon	51034200	51034279	.	-	.	ID=LotjaGi2g1v0139800.1.exon.6;Parent=LotjaGi2g1v0139800.1
LjG1.1_chr2	PGSB	CDS	51034200	51034279	.	-	1	ID=LotjaGi2g1v0139800.1.CDS.6;Parent=LotjaGi2g1v0139800.1
LjG1.1_chr2	PGSB	exon	51034461	51034692	.	-	.	ID=LotjaGi2g1v0139800.1.exon.7;Parent=LotjaGi2g1v0139800.1
LjG1.1_chr2	PGSB	CDS	51034461	51034692	.	-	2	ID=LotjaGi2g1v0139800.1.CDS.7;Parent=LotjaGi2g1v0139800.1
LjG1.1_chr2	PGSB	CDS	51036128	51036218	.	-	0	ID=LotjaGi2g1v0139800.1.CDS.8;Parent=LotjaGi2g1v0139800.1
LjG1.1_chr2	PGSB	exon	51036128	51036633	.	-	.	ID=LotjaGi2g1v0139800.1.exon.8;Parent=LotjaGi2g1v0139800.1
LjG1.1_chr2	PGSB	five_prime_UTR	51036219	51036633	.	-	.	ID=LotjaGi2g1v0139800.1.five_prime_UTR.2;Parent=LotjaGi2g1v0139800.1
LjG1.1_chr2	PGSB	mRNA	51034208	51036218	.	-	.	ID=LotjaGi2g1v0139800.2;Parent=LotjaGi2g1v0139800;description=Short-chain dehydrogenase/reductase family protein;ahrdqual=*-*;GO=GO:0005886,GO:0009507,GO:0009706,GO:0009941;IPR=IPR016040,IPR002347;Pfam=SSF51735,PF00106;te-related=0
LjG1.1_chr2	PGSB	three_prime_UTR	51034208	51034225	.	-	.	ID=LotjaGi2g1v0139800.2.three_prime_UTR.1;Parent=LotjaGi2g1v0139800.2
LjG1.1_chr2	PGSB	exon	51034208	51034268	.	-	.	ID=LotjaGi2g1v0139800.2.exon.1;Parent=LotjaGi2g1v0139800.2
LjG1.1_chr2	PGSB	CDS	51034226	51034268	.	-	1	ID=LotjaGi2g1v0139800.2.CDS.1;Parent=LotjaGi2g1v0139800.2
LjG1.1_chr2	PGSB	exon	51034461	51034692	.	-	.	ID=LotjaGi2g1v0139800.2.exon.2;Parent=LotjaGi2g1v0139800.2
LjG1.1_chr2	PGSB	CDS	51034461	51034692	.	-	2	ID=LotjaGi2g1v0139800.2.CDS.2;Parent=LotjaGi2g1v0139800.2
LjG1.1_chr2	PGSB	exon	51036128	51036218	.	-	.	ID=LotjaGi2g1v0139800.2.exon.3;Parent=LotjaGi2g1v0139800.2
LjG1.1_chr2	PGSB	CDS	51036128	51036218	.	-	0	ID=LotjaGi2g1v0139800.2.CDS.3;Parent=LotjaGi2g1v0139800.2
###
LjG1.1_chr2	PGSB	CDS	51036128	51036218	.	-	0	ID=LotjaGi2g1v0139800.2.CDS.3;Parent=LotjaGi2g1v0139800.2
LjG1.1_chr2	PGSB	gene	51063373	51065588	.	-	.	ID=LotjaGi2g1v0139900_LC
LjG1.1_chr2	PGSB	mRNA	51063373	51065588	.	-	.	ID=LotjaGi2g1v0139900_LC.1;Parent=LotjaGi2g1v0139900_LC;description=Cortactin-binding protein 2;ahrdqual=--*;GO=GO:0005737,GO:0005938,GO:0042995,GO:0043197;te-related=0
LjG1.1_chr2	PGSB	three_prime_UTR	51063373	51063631	.	-	.	ID=LotjaGi2g1v0139900_LC.1.three_prime_UTR.1;Parent=LotjaGi2g1v0139900_LC.1
LjG1.1_chr2	PGSB	exon	51063373	51065588	.	-	.	ID=LotjaGi2g1v0139900_LC.1.exon.1;Parent=LotjaGi2g1v0139900_LC.1
LjG1.1_chr2	PGSB	CDS	51063632	51064339	.	-	0	ID=LotjaGi2g1v0139900_LC.1.CDS.1;Parent=LotjaGi2g1v0139900_LC.1
LjG1.1_chr2	PGSB	five_prime_UTR	51064340	51065588	.	-	.	ID=LotjaGi2g1v0139900_LC.1.five_prime_UTR.2;Parent=LotjaGi2g1v0139900_LC.1
###
LjG1.1_chr2	PGSB	five_prime_UTR	51064340	51065588	.	-	.	ID=LotjaGi2g1v0139900_LC.1.five_prime_UTR.2;Parent=LotjaGi2g1v0139900_LC.1
LjG1.1_chr2	PGSB	gene	51112622	51118412	.	+	.	ID=LotjaGi2g1v0140000
LjG1.1_chr2	PGSB	mRNA	51112622	51118412	.	+	.	ID=LotjaGi2g1v0140000.1;Parent=LotjaGi2g1v0140000;description=C2H2-like zinc finger protein, putative;ahrdqual=***;GO=GO:0003676;te-related=0
LjG1.1_chr2	PGSB	exon	51112622	51112750	.	+	.	ID=LotjaGi2g1v0140000.1.exon.1;Parent=LotjaGi2g1v0140000.1
LjG1.1_chr2	PGSB	five_prime_UTR	51112622	51112750	.	+	.	ID=LotjaGi2g1v0140000.1.five_prime_UTR.1;Parent=LotjaGi2g1v0140000.1
LjG1.1_chr2	PGSB	exon	51113375	51113591	.	+	.	ID=LotjaGi2g1v0140000.1.exon.2;Parent=LotjaGi2g1v0140000.1
LjG1.1_chr2	PGSB	CDS	51113375	51113591	.	+	0	ID=LotjaGi2g1v0140000.1.CDS.1;Parent=LotjaGi2g1v0140000.1
LjG1.1_chr2	PGSB	exon	51113907	51114043	.	+	.	ID=LotjaGi2g1v0140000.1.exon.3;Parent=LotjaGi2g1v0140000.1
LjG1.1_chr2	PGSB	CDS	51113907	51114043	.	+	2	ID=LotjaGi2g1v0140000.1.CDS.2;Parent=LotjaGi2g1v0140000.1
LjG1.1_chr2	PGSB	exon	51114208	51114252	.	+	.	ID=LotjaGi2g1v0140000.1.exon.4;Parent=LotjaGi2g1v0140000.1
LjG1.1_chr2	PGSB	CDS	51114208	51114252	.	+	0	ID=LotjaGi2g1v0140000.1.CDS.3;Parent=LotjaGi2g1v0140000.1
LjG1.1_chr2	PGSB	exon	51114342	51114395	.	+	.	ID=LotjaGi2g1v0140000.1.exon.5;Parent=LotjaGi2g1v0140000.1
LjG1.1_chr2	PGSB	CDS	51114342	51114395	.	+	0	ID=LotjaGi2g1v0140000.1.CDS.4;Parent=LotjaGi2g1v0140000.1
LjG1.1_chr2	PGSB	exon	51114846	51114950	.	+	.	ID=LotjaGi2g1v0140000.1.exon.6;Parent=LotjaGi2g1v0140000.1
LjG1.1_chr2	PGSB	CDS	51114846	51114950	.	+	0	ID=LotjaGi2g1v0140000.1.CDS.5;Parent=LotjaGi2g1v0140000.1
LjG1.1_chr2	PGSB	exon	51115041	51115244	.	+	.	ID=LotjaGi2g1v0140000.1.exon.7;Parent=LotjaGi2g1v0140000.1
LjG1.1_chr2	PGSB	CDS	51115041	51115244	.	+	0	ID=LotjaGi2g1v0140000.1.CDS.6;Parent=LotjaGi2g1v0140000.1
LjG1.1_chr2	PGSB	exon	51115928	51116013	.	+	.	ID=LotjaGi2g1v0140000.1.exon.8;Parent=LotjaGi2g1v0140000.1
LjG1.1_chr2	PGSB	CDS	51115928	51116013	.	+	0	ID=LotjaGi2g1v0140000.1.CDS.7;Parent=LotjaGi2g1v0140000.1
LjG1.1_chr2	PGSB	exon	51116688	51117652	.	+	.	ID=LotjaGi2g1v0140000.1.exon.9;Parent=LotjaGi2g1v0140000.1
LjG1.1_chr2	PGSB	CDS	51116688	51117652	.	+	1	ID=LotjaGi2g1v0140000.1.CDS.8;Parent=LotjaGi2g1v0140000.1
LjG1.1_chr2	PGSB	CDS	51117772	51118022	.	+	2	ID=LotjaGi2g1v0140000.1.CDS.9;Parent=LotjaGi2g1v0140000.1
LjG1.1_chr2	PGSB	exon	51117772	51118412	.	+	.	ID=LotjaGi2g1v0140000.1.exon.10;Parent=LotjaGi2g1v0140000.1
LjG1.1_chr2	PGSB	three_prime_UTR	51118023	51118412	.	+	.	ID=LotjaGi2g1v0140000.1.three_prime_UTR.2;Parent=LotjaGi2g1v0140000.1
###
LjG1.1_chr2	PGSB	three_prime_UTR	51118023	51118412	.	+	.	ID=LotjaGi2g1v0140000.1.three_prime_UTR.2;Parent=LotjaGi2g1v0140000.1
LjG1.1_chr2	PGSB	gene	51135094	51135803	.	+	.	ID=LotjaGi2g1v0140100_LC
LjG1.1_chr2	PGSB	mRNA	51135094	51135803	.	+	.	ID=LotjaGi2g1v0140100_LC.1;Parent=LotjaGi2g1v0140100_LC;description=F-box protein interaction domain protein;ahrdqual=*-*;IPR=IPR001810;Pfam=SSF81383;te-related=0
LjG1.1_chr2	PGSB	five_prime_UTR	51135094	51135142	.	+	.	ID=LotjaGi2g1v0140100_LC.1.five_prime_UTR.1;Parent=LotjaGi2g1v0140100_LC.1
LjG1.1_chr2	PGSB	exon	51135094	51135803	.	+	.	ID=LotjaGi2g1v0140100_LC.1.exon.1;Parent=LotjaGi2g1v0140100_LC.1
LjG1.1_chr2	PGSB	CDS	51135143	51135535	.	+	0	ID=LotjaGi2g1v0140100_LC.1.CDS.1;Parent=LotjaGi2g1v0140100_LC.1
LjG1.1_chr2	PGSB	three_prime_UTR	51135536	51135803	.	+	.	ID=LotjaGi2g1v0140100_LC.1.three_prime_UTR.2;Parent=LotjaGi2g1v0140100_LC.1
###
LjG1.1_chr2	PGSB	three_prime_UTR	51135536	51135803	.	+	.	ID=LotjaGi2g1v0140100_LC.1.three_prime_UTR.2;Parent=LotjaGi2g1v0140100_LC.1
LjG1.1_chr2	PGSB	gene	51137435	51141121	.	+	.	ID=LotjaGi2g1v0140200_LC
LjG1.1_chr2	PGSB	mRNA	51137435	51141121	.	+	.	ID=LotjaGi2g1v0140200_LC.1;Parent=LotjaGi2g1v0140200_LC;description=Gag-pro-like protein;ahrdqual=***;IPR=IPR005162;Pfam=PF03732;te-related=1
LjG1.1_chr2	PGSB	five_prime_UTR	51137435	51138184	.	+	.	ID=LotjaGi2g1v0140200_LC.1.five_prime_UTR.1;Parent=LotjaGi2g1v0140200_LC.1
LjG1.1_chr2	PGSB	exon	51137435	51141121	.	+	.	ID=LotjaGi2g1v0140200_LC.1.exon.1;Parent=LotjaGi2g1v0140200_LC.1
LjG1.1_chr2	PGSB	CDS	51138185	51139270	.	+	0	ID=LotjaGi2g1v0140200_LC.1.CDS.1;Parent=LotjaGi2g1v0140200_LC.1
LjG1.1_chr2	PGSB	three_prime_UTR	51139271	51141121	.	+	.	ID=LotjaGi2g1v0140200_LC.1.three_prime_UTR.2;Parent=LotjaGi2g1v0140200_LC.1
LjG1.1_chr2	PGSB	mRNA	51137435	51141121	.	+	.	ID=LotjaGi2g1v0140200_LC.2;Parent=LotjaGi2g1v0140200_LC;description=Gag-pro;ahrdqual=*-*;GO=GO:0004190,GO:0006508;te-related=0
LjG1.1_chr2	PGSB	five_prime_UTR	51137435	51139043	.	+	.	ID=LotjaGi2g1v0140200_LC.2.five_prime_UTR.1;Parent=LotjaGi2g1v0140200_LC.2
LjG1.1_chr2	PGSB	exon	51137435	51141121	.	+	.	ID=LotjaGi2g1v0140200_LC.2.exon.1;Parent=LotjaGi2g1v0140200_LC.2
LjG1.1_chr2	PGSB	CDS	51139044	51139520	.	+	0	ID=LotjaGi2g1v0140200_LC.2.CDS.1;Parent=LotjaGi2g1v0140200_LC.2
LjG1.1_chr2	PGSB	three_prime_UTR	51139521	51141121	.	+	.	ID=LotjaGi2g1v0140200_LC.2.three_prime_UTR.2;Parent=LotjaGi2g1v0140200_LC.2
###
LjG1.1_chr2	PGSB	three_prime_UTR	51139521	51141121	.	+	.	ID=LotjaGi2g1v0140200_LC.2.three_prime_UTR.2;Parent=LotjaGi2g1v0140200_LC.2
LjG1.1_chr2	PGSB	gene	51150672	51156160	.	-	.	ID=LotjaGi2g1v0140300
LjG1.1_chr2	PGSB	mRNA	51150672	51156160	.	-	.	ID=LotjaGi2g1v0140300.1;Parent=LotjaGi2g1v0140300;description=Kinesin-like protein;ahrdqual=*-*;GO=GO:0000166,GO:0003774,GO:0003777,GO:0005524,GO:0007018,GO:0008017;IPR=IPR010994,IPR001752,IPR027417;Pfam=PF12836,SSF47781,PF00225,SSF52540;te-related=0
LjG1.1_chr2	PGSB	three_prime_UTR	51150672	51150883	.	-	.	ID=LotjaGi2g1v0140300.1.three_prime_UTR.1;Parent=LotjaGi2g1v0140300.1
LjG1.1_chr2	PGSB	exon	51150672	51150928	.	-	.	ID=LotjaGi2g1v0140300.1.exon.1;Parent=LotjaGi2g1v0140300.1
LjG1.1_chr2	PGSB	CDS	51150884	51150928	.	-	0	ID=LotjaGi2g1v0140300.1.CDS.1;Parent=LotjaGi2g1v0140300.1
LjG1.1_chr2	PGSB	exon	51151040	51151078	.	-	.	ID=LotjaGi2g1v0140300.1.exon.2;Parent=LotjaGi2g1v0140300.1
LjG1.1_chr2	PGSB	CDS	51151040	51151078	.	-	0	ID=LotjaGi2g1v0140300.1.CDS.2;Parent=LotjaGi2g1v0140300.1
LjG1.1_chr2	PGSB	exon	51151175	51151265	.	-	.	ID=LotjaGi2g1v0140300.1.exon.3;Parent=LotjaGi2g1v0140300.1
LjG1.1_chr2	PGSB	CDS	51151175	51151265	.	-	1	ID=LotjaGi2g1v0140300.1.CDS.3;Parent=LotjaGi2g1v0140300.1
LjG1.1_chr2	PGSB	exon	51151528	51151574	.	-	.	ID=LotjaGi2g1v0140300.1.exon.4;Parent=LotjaGi2g1v0140300.1
LjG1.1_chr2	PGSB	CDS	51151528	51151574	.	-	0	ID=LotjaGi2g1v0140300.1.CDS.4;Parent=LotjaGi2g1v0140300.1
LjG1.1_chr2	PGSB	exon	51151650	51151939	.	-	.	ID=LotjaGi2g1v0140300.1.exon.5;Parent=LotjaGi2g1v0140300.1
LjG1.1_chr2	PGSB	CDS	51151650	51151939	.	-	2	ID=LotjaGi2g1v0140300.1.CDS.5;Parent=LotjaGi2g1v0140300.1
LjG1.1_chr2	PGSB	exon	51152026	51152092	.	-	.	ID=LotjaGi2g1v0140300.1.exon.6;Parent=LotjaGi2g1v0140300.1
LjG1.1_chr2	PGSB	CDS	51152026	51152092	.	-	0	ID=LotjaGi2g1v0140300.1.CDS.6;Parent=LotjaGi2g1v0140300.1
LjG1.1_chr2	PGSB	exon	51152513	51152575	.	-	.	ID=LotjaGi2g1v0140300.1.exon.7;Parent=LotjaGi2g1v0140300.1
LjG1.1_chr2	PGSB	CDS	51152513	51152575	.	-	0	ID=LotjaGi2g1v0140300.1.CDS.7;Parent=LotjaGi2g1v0140300.1
LjG1.1_chr2	PGSB	exon	51152689	51152793	.	-	.	ID=LotjaGi2g1v0140300.1.exon.8;Parent=LotjaGi2g1v0140300.1
LjG1.1_chr2	PGSB	CDS	51152689	51152793	.	-	0	ID=LotjaGi2g1v0140300.1.CDS.8;Parent=LotjaGi2g1v0140300.1
LjG1.1_chr2	PGSB	exon	51152881	51152925	.	-	.	ID=LotjaGi2g1v0140300.1.exon.9;Parent=LotjaGi2g1v0140300.1
LjG1.1_chr2	PGSB	CDS	51152881	51152925	.	-	0	ID=LotjaGi2g1v0140300.1.CDS.9;Parent=LotjaGi2g1v0140300.1
LjG1.1_chr2	PGSB	exon	51153369	51153414	.	-	.	ID=LotjaGi2g1v0140300.1.exon.10;Parent=LotjaGi2g1v0140300.1
LjG1.1_chr2	PGSB	CDS	51153369	51153414	.	-	1	ID=LotjaGi2g1v0140300.1.CDS.10;Parent=LotjaGi2g1v0140300.1
LjG1.1_chr2	PGSB	exon	51153516	51154171	.	-	.	ID=LotjaGi2g1v0140300.1.exon.11;Parent=LotjaGi2g1v0140300.1
LjG1.1_chr2	PGSB	CDS	51153516	51154171	.	-	0	ID=LotjaGi2g1v0140300.1.CDS.11;Parent=LotjaGi2g1v0140300.1
LjG1.1_chr2	PGSB	exon	51154260	51154465	.	-	.	ID=LotjaGi2g1v0140300.1.exon.12;Parent=LotjaGi2g1v0140300.1
LjG1.1_chr2	PGSB	CDS	51154260	51154465	.	-	2	ID=LotjaGi2g1v0140300.1.CDS.12;Parent=LotjaGi2g1v0140300.1
LjG1.1_chr2	PGSB	exon	51154564	51154750	.	-	.	ID=LotjaGi2g1v0140300.1.exon.13;Parent=LotjaGi2g1v0140300.1
LjG1.1_chr2	PGSB	CDS	51154564	51154750	.	-	0	ID=LotjaGi2g1v0140300.1.CDS.13;Parent=LotjaGi2g1v0140300.1
LjG1.1_chr2	PGSB	exon	51154868	51155068	.	-	.	ID=LotjaGi2g1v0140300.1.exon.14;Parent=LotjaGi2g1v0140300.1
LjG1.1_chr2	PGSB	CDS	51154868	51155068	.	-	0	ID=LotjaGi2g1v0140300.1.CDS.14;Parent=LotjaGi2g1v0140300.1
LjG1.1_chr2	PGSB	exon	51155189	51155345	.	-	.	ID=LotjaGi2g1v0140300.1.exon.15;Parent=LotjaGi2g1v0140300.1
LjG1.1_chr2	PGSB	CDS	51155189	51155345	.	-	1	ID=LotjaGi2g1v0140300.1.CDS.15;Parent=LotjaGi2g1v0140300.1
LjG1.1_chr2	PGSB	CDS	51155806	51155963	.	-	0	ID=LotjaGi2g1v0140300.1.CDS.16;Parent=LotjaGi2g1v0140300.1
LjG1.1_chr2	PGSB	exon	51155806	51156160	.	-	.	ID=LotjaGi2g1v0140300.1.exon.16;Parent=LotjaGi2g1v0140300.1
LjG1.1_chr2	PGSB	five_prime_UTR	51155964	51156160	.	-	.	ID=LotjaGi2g1v0140300.1.five_prime_UTR.2;Parent=LotjaGi2g1v0140300.1
###
LjG1.1_chr2	PGSB	five_prime_UTR	51155964	51156160	.	-	.	ID=LotjaGi2g1v0140300.1.five_prime_UTR.2;Parent=LotjaGi2g1v0140300.1
LjG1.1_chr2	PGSB	gene	51194019	51197946	.	-	.	ID=LotjaGi2g1v0140400
LjG1.1_chr2	PGSB	mRNA	51194019	51197946	.	-	.	ID=LotjaGi2g1v0140400.1;Parent=LotjaGi2g1v0140400;description=Prolyl 4-hydroxylase alpha subunit, putative;ahrdqual=***;GO=GO:0005506,GO:0016491,GO:0016705,GO:0031418,GO:0055114;IPR=IPR005123;Pfam=PF13640;te-related=0
LjG1.1_chr2	PGSB	three_prime_UTR	51194019	51194471	.	-	.	ID=LotjaGi2g1v0140400.1.three_prime_UTR.1;Parent=LotjaGi2g1v0140400.1
LjG1.1_chr2	PGSB	exon	51194019	51194825	.	-	.	ID=LotjaGi2g1v0140400.1.exon.1;Parent=LotjaGi2g1v0140400.1
LjG1.1_chr2	PGSB	CDS	51194472	51194825	.	-	0	ID=LotjaGi2g1v0140400.1.CDS.1;Parent=LotjaGi2g1v0140400.1
LjG1.1_chr2	PGSB	exon	51194927	51195099	.	-	.	ID=LotjaGi2g1v0140400.1.exon.2;Parent=LotjaGi2g1v0140400.1
LjG1.1_chr2	PGSB	CDS	51194927	51195099	.	-	2	ID=LotjaGi2g1v0140400.1.CDS.2;Parent=LotjaGi2g1v0140400.1
LjG1.1_chr2	PGSB	exon	51195231	51195288	.	-	.	ID=LotjaGi2g1v0140400.1.exon.3;Parent=LotjaGi2g1v0140400.1
LjG1.1_chr2	PGSB	CDS	51195231	51195288	.	-	0	ID=LotjaGi2g1v0140400.1.CDS.3;Parent=LotjaGi2g1v0140400.1
LjG1.1_chr2	PGSB	CDS	51196365	51196370	.	-	0	ID=LotjaGi2g1v0140400.1.CDS.4;Parent=LotjaGi2g1v0140400.1
LjG1.1_chr2	PGSB	exon	51196365	51197158	.	-	.	ID=LotjaGi2g1v0140400.1.exon.4;Parent=LotjaGi2g1v0140400.1
LjG1.1_chr2	PGSB	five_prime_UTR	51196371	51197158	.	-	.	ID=LotjaGi2g1v0140400.1.five_prime_UTR.2;Parent=LotjaGi2g1v0140400.1
LjG1.1_chr2	PGSB	exon	51197329	51197445	.	-	.	ID=LotjaGi2g1v0140400.1.exon.5;Parent=LotjaGi2g1v0140400.1
LjG1.1_chr2	PGSB	five_prime_UTR	51197329	51197445	.	-	.	ID=LotjaGi2g1v0140400.1.five_prime_UTR.3;Parent=LotjaGi2g1v0140400.1
LjG1.1_chr2	PGSB	exon	51197600	51197946	.	-	.	ID=LotjaGi2g1v0140400.1.exon.6;Parent=LotjaGi2g1v0140400.1
LjG1.1_chr2	PGSB	five_prime_UTR	51197600	51197946	.	-	.	ID=LotjaGi2g1v0140400.1.five_prime_UTR.4;Parent=LotjaGi2g1v0140400.1
LjG1.1_chr2	PGSB	mRNA	51194246	51197924	.	-	.	ID=LotjaGi2g1v0140400.2;Parent=LotjaGi2g1v0140400;description=Prolyl 4-hydroxylase alpha subunit, putative;ahrdqual=***;GO=GO:0005506,GO:0016491,GO:0016705,GO:0031418,GO:0055114;IPR=IPR005123;Pfam=PF13640;te-related=0
LjG1.1_chr2	PGSB	three_prime_UTR	51194246	51194471	.	-	.	ID=LotjaGi2g1v0140400.2.three_prime_UTR.1;Parent=LotjaGi2g1v0140400.2
LjG1.1_chr2	PGSB	exon	51194246	51194825	.	-	.	ID=LotjaGi2g1v0140400.2.exon.1;Parent=LotjaGi2g1v0140400.2
LjG1.1_chr2	PGSB	CDS	51194472	51194825	.	-	0	ID=LotjaGi2g1v0140400.2.CDS.1;Parent=LotjaGi2g1v0140400.2
LjG1.1_chr2	PGSB	exon	51194927	51195099	.	-	.	ID=LotjaGi2g1v0140400.2.exon.2;Parent=LotjaGi2g1v0140400.2
LjG1.1_chr2	PGSB	CDS	51194927	51195099	.	-	2	ID=LotjaGi2g1v0140400.2.CDS.2;Parent=LotjaGi2g1v0140400.2
LjG1.1_chr2	PGSB	exon	51195231	51195288	.	-	.	ID=LotjaGi2g1v0140400.2.exon.3;Parent=LotjaGi2g1v0140400.2
LjG1.1_chr2	PGSB	CDS	51195231	51195288	.	-	0	ID=LotjaGi2g1v0140400.2.CDS.3;Parent=LotjaGi2g1v0140400.2
LjG1.1_chr2	PGSB	exon	51196365	51196436	.	-	.	ID=LotjaGi2g1v0140400.2.exon.4;Parent=LotjaGi2g1v0140400.2
LjG1.1_chr2	PGSB	CDS	51196365	51196436	.	-	0	ID=LotjaGi2g1v0140400.2.CDS.4;Parent=LotjaGi2g1v0140400.2
LjG1.1_chr2	PGSB	exon	51197101	51197158	.	-	.	ID=LotjaGi2g1v0140400.2.exon.5;Parent=LotjaGi2g1v0140400.2
LjG1.1_chr2	PGSB	CDS	51197101	51197158	.	-	1	ID=LotjaGi2g1v0140400.2.CDS.5;Parent=LotjaGi2g1v0140400.2
LjG1.1_chr2	PGSB	exon	51197329	51197445	.	-	.	ID=LotjaGi2g1v0140400.2.exon.6;Parent=LotjaGi2g1v0140400.2
LjG1.1_chr2	PGSB	CDS	51197329	51197445	.	-	1	ID=LotjaGi2g1v0140400.2.CDS.6;Parent=LotjaGi2g1v0140400.2
LjG1.1_chr2	PGSB	CDS	51197600	51197664	.	-	0	ID=LotjaGi2g1v0140400.2.CDS.7;Parent=LotjaGi2g1v0140400.2
LjG1.1_chr2	PGSB	exon	51197600	51197924	.	-	.	ID=LotjaGi2g1v0140400.2.exon.7;Parent=LotjaGi2g1v0140400.2
LjG1.1_chr2	PGSB	five_prime_UTR	51197665	51197924	.	-	.	ID=LotjaGi2g1v0140400.2.five_prime_UTR.2;Parent=LotjaGi2g1v0140400.2
###
LjG1.1_chr2	PGSB	five_prime_UTR	51197665	51197924	.	-	.	ID=LotjaGi2g1v0140400.2.five_prime_UTR.2;Parent=LotjaGi2g1v0140400.2
LjG1.1_chr2	PGSB	gene	51198497	51203511	.	-	.	ID=LotjaGi2g1v0140500
LjG1.1_chr2	PGSB	mRNA	51198497	51203511	.	-	.	ID=LotjaGi2g1v0140500.1;Parent=LotjaGi2g1v0140500;description=Pentatricopeptide repeat-containing protein family;ahrdqual=***;IPR=IPR002885,IPR002885,IPR002885,IPR002885,IPR002885,IPR002885,IPR002885,IPR002885,IPR002885,IPR002885,IPR002885,IPR002885,IPR002885,IPR002885,IPR002885,IPR002885,IPR002885,IPR002885,IPR002885,IPR002885;Pfam=TIGR00756,TIGR00756,TIGR00756,TIGR00756,TIGR00756,TIGR00756,TIGR00756,TIGR00756,TIGR00756,TIGR00756,TIGR00756,TIGR00756,SSF81901,SSF81901,PF12854,PF12854,PF12854,PF13041,PF13041,PF13041,PF13041,PF13041;te-related=0
LjG1.1_chr2	PGSB	three_prime_UTR	51198497	51201802	.	-	.	ID=LotjaGi2g1v0140500.1.three_prime_UTR.1;Parent=LotjaGi2g1v0140500.1
LjG1.1_chr2	PGSB	exon	51198497	51203511	.	-	.	ID=LotjaGi2g1v0140500.1.exon.1;Parent=LotjaGi2g1v0140500.1
LjG1.1_chr2	PGSB	CDS	51201803	51203443	.	-	0	ID=LotjaGi2g1v0140500.1.CDS.1;Parent=LotjaGi2g1v0140500.1
LjG1.1_chr2	PGSB	five_prime_UTR	51203444	51203511	.	-	.	ID=LotjaGi2g1v0140500.1.five_prime_UTR.2;Parent=LotjaGi2g1v0140500.1
LjG1.1_chr2	PGSB	mRNA	51198573	51203478	.	-	.	ID=LotjaGi2g1v0140500.2;Parent=LotjaGi2g1v0140500;description=Pentatricopeptide repeat-containing protein family;ahrdqual=***;te-related=0
LjG1.1_chr2	PGSB	exon	51198573	51199420	.	-	.	ID=LotjaGi2g1v0140500.2.exon.1;Parent=LotjaGi2g1v0140500.2
LjG1.1_chr2	PGSB	three_prime_UTR	51198573	51199420	.	-	.	ID=LotjaGi2g1v0140500.2.three_prime_UTR.1;Parent=LotjaGi2g1v0140500.2
LjG1.1_chr2	PGSB	exon	51199689	51199896	.	-	.	ID=LotjaGi2g1v0140500.2.exon.2;Parent=LotjaGi2g1v0140500.2
LjG1.1_chr2	PGSB	three_prime_UTR	51199689	51199896	.	-	.	ID=LotjaGi2g1v0140500.2.three_prime_UTR.2;Parent=LotjaGi2g1v0140500.2
LjG1.1_chr2	PGSB	three_prime_UTR	51200034	51201802	.	-	.	ID=LotjaGi2g1v0140500.2.three_prime_UTR.3;Parent=LotjaGi2g1v0140500.2
LjG1.1_chr2	PGSB	exon	51200034	51203478	.	-	.	ID=LotjaGi2g1v0140500.2.exon.3;Parent=LotjaGi2g1v0140500.2
LjG1.1_chr2	PGSB	CDS	51201803	51203443	.	-	0	ID=LotjaGi2g1v0140500.2.CDS.1;Parent=LotjaGi2g1v0140500.2
LjG1.1_chr2	PGSB	five_prime_UTR	51203444	51203478	.	-	.	ID=LotjaGi2g1v0140500.2.five_prime_UTR.4;Parent=LotjaGi2g1v0140500.2
###
LjG1.1_chr2	PGSB	five_prime_UTR	51203444	51203478	.	-	.	ID=LotjaGi2g1v0140500.2.five_prime_UTR.4;Parent=LotjaGi2g1v0140500.2
LjG1.1_chr2	PGSB	gene	51204217	51208733	.	-	.	ID=LotjaGi2g1v0140600
LjG1.1_chr2	PGSB	mRNA	51204217	51208733	.	-	.	ID=LotjaGi2g1v0140600.1;Parent=LotjaGi2g1v0140600;description=Sn1-specific diacylglycerol lipase alpha;ahrdqual=***;GO=GO:0006629,GO:0016042,GO:0016787;IPR=IPR005592,IPR002921,IPR029058;Pfam=PF03893,PF01764,SSF53474;te-related=0
LjG1.1_chr2	PGSB	exon	51204217	51204835	.	-	.	ID=LotjaGi2g1v0140600.1.exon.1;Parent=LotjaGi2g1v0140600.1
LjG1.1_chr2	PGSB	three_prime_UTR	51204217	51204835	.	-	.	ID=LotjaGi2g1v0140600.1.three_prime_UTR.1;Parent=LotjaGi2g1v0140600.1
LjG1.1_chr2	PGSB	three_prime_UTR	51205479	51205679	.	-	.	ID=LotjaGi2g1v0140600.1.three_prime_UTR.2;Parent=LotjaGi2g1v0140600.1
LjG1.1_chr2	PGSB	exon	51205479	51205944	.	-	.	ID=LotjaGi2g1v0140600.1.exon.2;Parent=LotjaGi2g1v0140600.1
LjG1.1_chr2	PGSB	CDS	51205680	51205944	.	-	1	ID=LotjaGi2g1v0140600.1.CDS.1;Parent=LotjaGi2g1v0140600.1
LjG1.1_chr2	PGSB	exon	51206290	51206348	.	-	.	ID=LotjaGi2g1v0140600.1.exon.3;Parent=LotjaGi2g1v0140600.1
LjG1.1_chr2	PGSB	CDS	51206290	51206348	.	-	0	ID=LotjaGi2g1v0140600.1.CDS.2;Parent=LotjaGi2g1v0140600.1
LjG1.1_chr2	PGSB	CDS	51207246	51207950	.	-	0	ID=LotjaGi2g1v0140600.1.CDS.3;Parent=LotjaGi2g1v0140600.1
LjG1.1_chr2	PGSB	exon	51207246	51208733	.	-	.	ID=LotjaGi2g1v0140600.1.exon.4;Parent=LotjaGi2g1v0140600.1
LjG1.1_chr2	PGSB	five_prime_UTR	51207951	51208733	.	-	.	ID=LotjaGi2g1v0140600.1.five_prime_UTR.3;Parent=LotjaGi2g1v0140600.1
LjG1.1_chr2	PGSB	mRNA	51204217	51208733	.	-	.	ID=LotjaGi2g1v0140600.2;Parent=LotjaGi2g1v0140600;description=Sn1-specific diacylglycerol lipase alpha;ahrdqual=***;GO=GO:0006629,GO:0016042,GO:0016787;IPR=IPR029058,IPR002921,IPR005592;Pfam=SSF53474,PF01764,PF03893;te-related=0
LjG1.1_chr2	PGSB	three_prime_UTR	51204217	51204831	.	-	.	ID=LotjaGi2g1v0140600.2.three_prime_UTR.1;Parent=LotjaGi2g1v0140600.2
LjG1.1_chr2	PGSB	exon	51204217	51204835	.	-	.	ID=LotjaGi2g1v0140600.2.exon.1;Parent=LotjaGi2g1v0140600.2
LjG1.1_chr2	PGSB	CDS	51204832	51204835	.	-	1	ID=LotjaGi2g1v0140600.2.CDS.1;Parent=LotjaGi2g1v0140600.2
LjG1.1_chr2	PGSB	exon	51205816	51205944	.	-	.	ID=LotjaGi2g1v0140600.2.exon.2;Parent=LotjaGi2g1v0140600.2
LjG1.1_chr2	PGSB	CDS	51205816	51205944	.	-	1	ID=LotjaGi2g1v0140600.2.CDS.2;Parent=LotjaGi2g1v0140600.2
LjG1.1_chr2	PGSB	exon	51206290	51206348	.	-	.	ID=LotjaGi2g1v0140600.2.exon.3;Parent=LotjaGi2g1v0140600.2
LjG1.1_chr2	PGSB	CDS	51206290	51206348	.	-	0	ID=LotjaGi2g1v0140600.2.CDS.3;Parent=LotjaGi2g1v0140600.2
LjG1.1_chr2	PGSB	CDS	51207246	51207950	.	-	0	ID=LotjaGi2g1v0140600.2.CDS.4;Parent=LotjaGi2g1v0140600.2
LjG1.1_chr2	PGSB	exon	51207246	51208733	.	-	.	ID=LotjaGi2g1v0140600.2.exon.4;Parent=LotjaGi2g1v0140600.2
LjG1.1_chr2	PGSB	five_prime_UTR	51207951	51208733	.	-	.	ID=LotjaGi2g1v0140600.2.five_prime_UTR.2;Parent=LotjaGi2g1v0140600.2
LjG1.1_chr2	PGSB	mRNA	51204217	51208733	.	-	.	ID=LotjaGi2g1v0140600.3;Parent=LotjaGi2g1v0140600;description=Sn1-specific diacylglycerol lipase alpha;ahrdqual=***;GO=GO:0006629,GO:0016042,GO:0016787;IPR=IPR029058,IPR002921,IPR005592;Pfam=SSF53474,PF01764,PF03893;te-related=0
LjG1.1_chr2	PGSB	three_prime_UTR	51204217	51204514	.	-	.	ID=LotjaGi2g1v0140600.3.three_prime_UTR.1;Parent=LotjaGi2g1v0140600.3
LjG1.1_chr2	PGSB	exon	51204217	51204835	.	-	.	ID=LotjaGi2g1v0140600.3.exon.1;Parent=LotjaGi2g1v0140600.3
LjG1.1_chr2	PGSB	CDS	51204515	51204835	.	-	0	ID=LotjaGi2g1v0140600.3.CDS.1;Parent=LotjaGi2g1v0140600.3
LjG1.1_chr2	PGSB	exon	51205479	51205614	.	-	.	ID=LotjaGi2g1v0140600.3.exon.2;Parent=LotjaGi2g1v0140600.3
LjG1.1_chr2	PGSB	CDS	51205479	51205614	.	-	1	ID=LotjaGi2g1v0140600.3.CDS.2;Parent=LotjaGi2g1v0140600.3
LjG1.1_chr2	PGSB	exon	51205816	51205944	.	-	.	ID=LotjaGi2g1v0140600.3.exon.3;Parent=LotjaGi2g1v0140600.3
LjG1.1_chr2	PGSB	CDS	51205816	51205944	.	-	1	ID=LotjaGi2g1v0140600.3.CDS.3;Parent=LotjaGi2g1v0140600.3
LjG1.1_chr2	PGSB	exon	51206290	51206348	.	-	.	ID=LotjaGi2g1v0140600.3.exon.4;Parent=LotjaGi2g1v0140600.3
LjG1.1_chr2	PGSB	CDS	51206290	51206348	.	-	0	ID=LotjaGi2g1v0140600.3.CDS.4;Parent=LotjaGi2g1v0140600.3
LjG1.1_chr2	PGSB	CDS	51207246	51207950	.	-	0	ID=LotjaGi2g1v0140600.3.CDS.5;Parent=LotjaGi2g1v0140600.3
LjG1.1_chr2	PGSB	exon	51207246	51208733	.	-	.	ID=LotjaGi2g1v0140600.3.exon.5;Parent=LotjaGi2g1v0140600.3
LjG1.1_chr2	PGSB	five_prime_UTR	51207951	51208733	.	-	.	ID=LotjaGi2g1v0140600.3.five_prime_UTR.2;Parent=LotjaGi2g1v0140600.3
LjG1.1_chr2	PGSB	mRNA	51204515	51207950	.	-	.	ID=LotjaGi2g1v0140600.4;Parent=LotjaGi2g1v0140600;description=Sn1-specific diacylglycerol lipase alpha;ahrdqual=***;GO=GO:0006629,GO:0016042,GO:0016787;IPR=IPR005592,IPR029058,IPR002921;Pfam=PF03893,SSF53474,PF01764;te-related=0
LjG1.1_chr2	PGSB	exon	51204515	51204835	.	-	.	ID=LotjaGi2g1v0140600.4.exon.1;Parent=LotjaGi2g1v0140600.4
LjG1.1_chr2	PGSB	CDS	51204515	51204835	.	-	0	ID=LotjaGi2g1v0140600.4.CDS.1;Parent=LotjaGi2g1v0140600.4
LjG1.1_chr2	PGSB	exon	51205479	51205614	.	-	.	ID=LotjaGi2g1v0140600.4.exon.2;Parent=LotjaGi2g1v0140600.4
LjG1.1_chr2	PGSB	CDS	51205479	51205614	.	-	1	ID=LotjaGi2g1v0140600.4.CDS.2;Parent=LotjaGi2g1v0140600.4
LjG1.1_chr2	PGSB	exon	51205816	51205944	.	-	.	ID=LotjaGi2g1v0140600.4.exon.3;Parent=LotjaGi2g1v0140600.4
LjG1.1_chr2	PGSB	CDS	51205816	51205944	.	-	1	ID=LotjaGi2g1v0140600.4.CDS.3;Parent=LotjaGi2g1v0140600.4
LjG1.1_chr2	PGSB	exon	51206290	51206368	.	-	.	ID=LotjaGi2g1v0140600.4.exon.4;Parent=LotjaGi2g1v0140600.4
LjG1.1_chr2	PGSB	CDS	51206290	51206368	.	-	2	ID=LotjaGi2g1v0140600.4.CDS.4;Parent=LotjaGi2g1v0140600.4
LjG1.1_chr2	PGSB	exon	51207242	51207950	.	-	.	ID=LotjaGi2g1v0140600.4.exon.5;Parent=LotjaGi2g1v0140600.4
LjG1.1_chr2	PGSB	CDS	51207242	51207950	.	-	0	ID=LotjaGi2g1v0140600.4.CDS.5;Parent=LotjaGi2g1v0140600.4
###
LjG1.1_chr2	PGSB	CDS	51207242	51207950	.	-	0	ID=LotjaGi2g1v0140600.4.CDS.5;Parent=LotjaGi2g1v0140600.4
LjG1.1_chr2	PGSB	gene	51209778	51211127	.	+	.	ID=LotjaGi2g1v0140700_LC
LjG1.1_chr2	PGSB	mRNA	51209778	51211127	.	+	.	ID=LotjaGi2g1v0140700_LC.1;Parent=LotjaGi2g1v0140700_LC;description=Ribonuclease H protein;ahrdqual=*-*;GO=GO:0003676,GO:0004523,GO:0090502;IPR=IPR026960;Pfam=PF13966;te-related=1
LjG1.1_chr2	PGSB	five_prime_UTR	51209778	51209849	.	+	.	ID=LotjaGi2g1v0140700_LC.1.five_prime_UTR.1;Parent=LotjaGi2g1v0140700_LC.1
LjG1.1_chr2	PGSB	exon	51209778	51211127	.	+	.	ID=LotjaGi2g1v0140700_LC.1.exon.1;Parent=LotjaGi2g1v0140700_LC.1
LjG1.1_chr2	PGSB	CDS	51209850	51210371	.	+	0	ID=LotjaGi2g1v0140700_LC.1.CDS.1;Parent=LotjaGi2g1v0140700_LC.1
LjG1.1_chr2	PGSB	three_prime_UTR	51210372	51211127	.	+	.	ID=LotjaGi2g1v0140700_LC.1.three_prime_UTR.2;Parent=LotjaGi2g1v0140700_LC.1
###
LjG1.1_chr2	PGSB	three_prime_UTR	51210372	51211127	.	+	.	ID=LotjaGi2g1v0140700_LC.1.three_prime_UTR.2;Parent=LotjaGi2g1v0140700_LC.1
LjG1.1_chr2	PGSB	gene	51218702	51221779	.	-	.	ID=LotjaGi2g1v0140800
LjG1.1_chr2	PGSB	mRNA	51218702	51221779	.	-	.	ID=LotjaGi2g1v0140800.1;Parent=LotjaGi2g1v0140800;description=Pentatricopeptide repeat-containing protein;ahrdqual=***;IPR=IPR002885,IPR002885,IPR002885,IPR002885,IPR002885;Pfam=TIGR00756,TIGR00756,TIGR00756,PF13041,PF01535;te-related=0
LjG1.1_chr2	PGSB	three_prime_UTR	51218702	51219669	.	-	.	ID=LotjaGi2g1v0140800.1.three_prime_UTR.1;Parent=LotjaGi2g1v0140800.1
LjG1.1_chr2	PGSB	exon	51218702	51220713	.	-	.	ID=LotjaGi2g1v0140800.1.exon.1;Parent=LotjaGi2g1v0140800.1
LjG1.1_chr2	PGSB	CDS	51219670	51220707	.	-	0	ID=LotjaGi2g1v0140800.1.CDS.1;Parent=LotjaGi2g1v0140800.1
LjG1.1_chr2	PGSB	five_prime_UTR	51220708	51220713	.	-	.	ID=LotjaGi2g1v0140800.1.five_prime_UTR.2;Parent=LotjaGi2g1v0140800.1
LjG1.1_chr2	PGSB	exon	51221437	51221779	.	-	.	ID=LotjaGi2g1v0140800.1.exon.2;Parent=LotjaGi2g1v0140800.1
LjG1.1_chr2	PGSB	five_prime_UTR	51221437	51221779	.	-	.	ID=LotjaGi2g1v0140800.1.five_prime_UTR.3;Parent=LotjaGi2g1v0140800.1
LjG1.1_chr2	PGSB	mRNA	51219481	51221529	.	-	.	ID=LotjaGi2g1v0140800.2;Parent=LotjaGi2g1v0140800;description=Pentatricopeptide repeat-containing protein;ahrdqual=***;IPR=IPR002885,IPR002885,IPR002885,IPR002885,IPR002885;Pfam=PF01535,TIGR00756,TIGR00756,TIGR00756,PF13041;te-related=0
LjG1.1_chr2	PGSB	three_prime_UTR	51219481	51219669	.	-	.	ID=LotjaGi2g1v0140800.2.three_prime_UTR.1;Parent=LotjaGi2g1v0140800.2
LjG1.1_chr2	PGSB	exon	51219481	51220713	.	-	.	ID=LotjaGi2g1v0140800.2.exon.1;Parent=LotjaGi2g1v0140800.2
LjG1.1_chr2	PGSB	CDS	51219670	51220713	.	-	0	ID=LotjaGi2g1v0140800.2.CDS.1;Parent=LotjaGi2g1v0140800.2
LjG1.1_chr2	PGSB	CDS	51220801	51220803	.	-	0	ID=LotjaGi2g1v0140800.2.CDS.2;Parent=LotjaGi2g1v0140800.2
LjG1.1_chr2	PGSB	exon	51220801	51220874	.	-	.	ID=LotjaGi2g1v0140800.2.exon.2;Parent=LotjaGi2g1v0140800.2
LjG1.1_chr2	PGSB	five_prime_UTR	51220804	51220874	.	-	.	ID=LotjaGi2g1v0140800.2.five_prime_UTR.2;Parent=LotjaGi2g1v0140800.2
LjG1.1_chr2	PGSB	exon	51221437	51221529	.	-	.	ID=LotjaGi2g1v0140800.2.exon.3;Parent=LotjaGi2g1v0140800.2
LjG1.1_chr2	PGSB	five_prime_UTR	51221437	51221529	.	-	.	ID=LotjaGi2g1v0140800.2.five_prime_UTR.3;Parent=LotjaGi2g1v0140800.2
###
LjG1.1_chr2	PGSB	five_prime_UTR	51221437	51221529	.	-	.	ID=LotjaGi2g1v0140800.2.five_prime_UTR.3;Parent=LotjaGi2g1v0140800.2
LjG1.1_chr2	PGSB	gene	51226783	51229456	.	+	.	ID=LotjaGi2g1v0140900
LjG1.1_chr2	PGSB	mRNA	51226783	51229456	.	+	.	ID=LotjaGi2g1v0140900.1;Parent=LotjaGi2g1v0140900;description=60S ribosomal protein L36;ahrdqual=***;GO=GO:0003735,GO:0005622,GO:0005840,GO:0006412;IPR=IPR000509;Pfam=PF01158;te-related=0
LjG1.1_chr2	PGSB	exon	51226783	51226889	.	+	.	ID=LotjaGi2g1v0140900.1.exon.1;Parent=LotjaGi2g1v0140900.1
LjG1.1_chr2	PGSB	five_prime_UTR	51226783	51226889	.	+	.	ID=LotjaGi2g1v0140900.1.five_prime_UTR.1;Parent=LotjaGi2g1v0140900.1
LjG1.1_chr2	PGSB	five_prime_UTR	51227059	51227063	.	+	.	ID=LotjaGi2g1v0140900.1.five_prime_UTR.2;Parent=LotjaGi2g1v0140900.1
LjG1.1_chr2	PGSB	exon	51227059	51227165	.	+	.	ID=LotjaGi2g1v0140900.1.exon.2;Parent=LotjaGi2g1v0140900.1
LjG1.1_chr2	PGSB	CDS	51227064	51227165	.	+	0	ID=LotjaGi2g1v0140900.1.CDS.1;Parent=LotjaGi2g1v0140900.1
LjG1.1_chr2	PGSB	exon	51227834	51228033	.	+	.	ID=LotjaGi2g1v0140900.1.exon.3;Parent=LotjaGi2g1v0140900.1
LjG1.1_chr2	PGSB	CDS	51227834	51228033	.	+	0	ID=LotjaGi2g1v0140900.1.CDS.2;Parent=LotjaGi2g1v0140900.1
LjG1.1_chr2	PGSB	CDS	51228122	51228152	.	+	1	ID=LotjaGi2g1v0140900.1.CDS.3;Parent=LotjaGi2g1v0140900.1
LjG1.1_chr2	PGSB	exon	51228122	51229456	.	+	.	ID=LotjaGi2g1v0140900.1.exon.4;Parent=LotjaGi2g1v0140900.1
LjG1.1_chr2	PGSB	three_prime_UTR	51228153	51229456	.	+	.	ID=LotjaGi2g1v0140900.1.three_prime_UTR.3;Parent=LotjaGi2g1v0140900.1
LjG1.1_chr2	PGSB	mRNA	51227064	51228152	.	+	.	ID=LotjaGi2g1v0140900.2;Parent=LotjaGi2g1v0140900;description=60S ribosomal protein L36;ahrdqual=***;GO=GO:0003735,GO:0005622,GO:0005840,GO:0006412;IPR=IPR000509;Pfam=PF01158;te-related=0
LjG1.1_chr2	PGSB	exon	51227064	51227165	.	+	.	ID=LotjaGi2g1v0140900.2.exon.1;Parent=LotjaGi2g1v0140900.2
LjG1.1_chr2	PGSB	CDS	51227064	51227165	.	+	0	ID=LotjaGi2g1v0140900.2.CDS.1;Parent=LotjaGi2g1v0140900.2
LjG1.1_chr2	PGSB	exon	51227834	51228037	.	+	.	ID=LotjaGi2g1v0140900.2.exon.2;Parent=LotjaGi2g1v0140900.2
LjG1.1_chr2	PGSB	CDS	51227834	51228037	.	+	0	ID=LotjaGi2g1v0140900.2.CDS.2;Parent=LotjaGi2g1v0140900.2
LjG1.1_chr2	PGSB	CDS	51228122	51228139	.	+	0	ID=LotjaGi2g1v0140900.2.CDS.3;Parent=LotjaGi2g1v0140900.2
LjG1.1_chr2	PGSB	exon	51228122	51228152	.	+	.	ID=LotjaGi2g1v0140900.2.exon.3;Parent=LotjaGi2g1v0140900.2
LjG1.1_chr2	PGSB	three_prime_UTR	51228140	51228152	.	+	.	ID=LotjaGi2g1v0140900.2.three_prime_UTR.1;Parent=LotjaGi2g1v0140900.2
LjG1.1_chr2	PGSB	mRNA	51227064	51228152	.	+	.	ID=LotjaGi2g1v0140900.3;Parent=LotjaGi2g1v0140900;description=60S ribosomal protein L36;ahrdqual=***;GO=GO:0003735,GO:0005622,GO:0005840,GO:0006412;te-related=0
LjG1.1_chr2	PGSB	exon	51227064	51227165	.	+	.	ID=LotjaGi2g1v0140900.3.exon.1;Parent=LotjaGi2g1v0140900.3
LjG1.1_chr2	PGSB	CDS	51227064	51227165	.	+	0	ID=LotjaGi2g1v0140900.3.CDS.1;Parent=LotjaGi2g1v0140900.3
LjG1.1_chr2	PGSB	exon	51227834	51228033	.	+	.	ID=LotjaGi2g1v0140900.3.exon.2;Parent=LotjaGi2g1v0140900.3
LjG1.1_chr2	PGSB	CDS	51227834	51228033	.	+	0	ID=LotjaGi2g1v0140900.3.CDS.2;Parent=LotjaGi2g1v0140900.3
LjG1.1_chr2	PGSB	exon	51228122	51228152	.	+	.	ID=LotjaGi2g1v0140900.3.exon.3;Parent=LotjaGi2g1v0140900.3
LjG1.1_chr2	PGSB	CDS	51228122	51228152	.	+	1	ID=LotjaGi2g1v0140900.3.CDS.3;Parent=LotjaGi2g1v0140900.3
###
LjG1.1_chr2	PGSB	CDS	51228122	51228152	.	+	1	ID=LotjaGi2g1v0140900.3.CDS.3;Parent=LotjaGi2g1v0140900.3
LjG1.1_chr2	PGSB	gene	51229514	51236214	.	-	.	ID=LotjaGi2g1v0141000
LjG1.1_chr2	PGSB	mRNA	51229514	51236214	.	-	.	ID=LotjaGi2g1v0141000.1;Parent=LotjaGi2g1v0141000;description=Oxidoreductase/transition metal ion-binding protein, putative;ahrdqual=***;GO=GO:0005739,GO:0009507,GO:0009535,GO:0009536,GO:0009941,GO:0016020,GO:0016021;te-related=0
LjG1.1_chr2	PGSB	three_prime_UTR	51229514	51230335	.	-	.	ID=LotjaGi2g1v0141000.1.three_prime_UTR.1;Parent=LotjaGi2g1v0141000.1
LjG1.1_chr2	PGSB	exon	51229514	51230828	.	-	.	ID=LotjaGi2g1v0141000.1.exon.1;Parent=LotjaGi2g1v0141000.1
LjG1.1_chr2	PGSB	CDS	51230336	51230828	.	-	1	ID=LotjaGi2g1v0141000.1.CDS.1;Parent=LotjaGi2g1v0141000.1
LjG1.1_chr2	PGSB	exon	51231553	51232084	.	-	.	ID=LotjaGi2g1v0141000.1.exon.2;Parent=LotjaGi2g1v0141000.1
LjG1.1_chr2	PGSB	CDS	51231553	51232084	.	-	2	ID=LotjaGi2g1v0141000.1.CDS.2;Parent=LotjaGi2g1v0141000.1
LjG1.1_chr2	PGSB	exon	51232255	51232369	.	-	.	ID=LotjaGi2g1v0141000.1.exon.3;Parent=LotjaGi2g1v0141000.1
LjG1.1_chr2	PGSB	CDS	51232255	51232369	.	-	0	ID=LotjaGi2g1v0141000.1.CDS.3;Parent=LotjaGi2g1v0141000.1
LjG1.1_chr2	PGSB	exon	51232474	51232549	.	-	.	ID=LotjaGi2g1v0141000.1.exon.4;Parent=LotjaGi2g1v0141000.1
LjG1.1_chr2	PGSB	CDS	51232474	51232549	.	-	1	ID=LotjaGi2g1v0141000.1.CDS.4;Parent=LotjaGi2g1v0141000.1
LjG1.1_chr2	PGSB	exon	51232793	51232892	.	-	.	ID=LotjaGi2g1v0141000.1.exon.5;Parent=LotjaGi2g1v0141000.1
LjG1.1_chr2	PGSB	CDS	51232793	51232892	.	-	2	ID=LotjaGi2g1v0141000.1.CDS.5;Parent=LotjaGi2g1v0141000.1
LjG1.1_chr2	PGSB	exon	51232982	51233085	.	-	.	ID=LotjaGi2g1v0141000.1.exon.6;Parent=LotjaGi2g1v0141000.1
LjG1.1_chr2	PGSB	CDS	51232982	51233085	.	-	1	ID=LotjaGi2g1v0141000.1.CDS.6;Parent=LotjaGi2g1v0141000.1
LjG1.1_chr2	PGSB	exon	51233202	51233290	.	-	.	ID=LotjaGi2g1v0141000.1.exon.7;Parent=LotjaGi2g1v0141000.1
LjG1.1_chr2	PGSB	CDS	51233202	51233290	.	-	0	ID=LotjaGi2g1v0141000.1.CDS.7;Parent=LotjaGi2g1v0141000.1
LjG1.1_chr2	PGSB	exon	51233873	51234888	.	-	.	ID=LotjaGi2g1v0141000.1.exon.8;Parent=LotjaGi2g1v0141000.1
LjG1.1_chr2	PGSB	CDS	51233873	51234888	.	-	2	ID=LotjaGi2g1v0141000.1.CDS.8;Parent=LotjaGi2g1v0141000.1
LjG1.1_chr2	PGSB	exon	51235055	51235141	.	-	.	ID=LotjaGi2g1v0141000.1.exon.9;Parent=LotjaGi2g1v0141000.1
LjG1.1_chr2	PGSB	CDS	51235055	51235141	.	-	2	ID=LotjaGi2g1v0141000.1.CDS.9;Parent=LotjaGi2g1v0141000.1
LjG1.1_chr2	PGSB	CDS	51235707	51235974	.	-	0	ID=LotjaGi2g1v0141000.1.CDS.10;Parent=LotjaGi2g1v0141000.1
LjG1.1_chr2	PGSB	exon	51235707	51236214	.	-	.	ID=LotjaGi2g1v0141000.1.exon.10;Parent=LotjaGi2g1v0141000.1
LjG1.1_chr2	PGSB	five_prime_UTR	51235975	51236214	.	-	.	ID=LotjaGi2g1v0141000.1.five_prime_UTR.2;Parent=LotjaGi2g1v0141000.1
LjG1.1_chr2	PGSB	mRNA	51230336	51234274	.	-	.	ID=LotjaGi2g1v0141000.2;Parent=LotjaGi2g1v0141000;description=Oxidoreductase/transition metal ion-binding protein, putative;ahrdqual=***;GO=GO:0005739,GO:0009507,GO:0009535,GO:0009536,GO:0009941,GO:0016020,GO:0016021;te-related=0
LjG1.1_chr2	PGSB	exon	51230336	51230828	.	-	.	ID=LotjaGi2g1v0141000.2.exon.1;Parent=LotjaGi2g1v0141000.2
LjG1.1_chr2	PGSB	CDS	51230336	51230828	.	-	1	ID=LotjaGi2g1v0141000.2.CDS.1;Parent=LotjaGi2g1v0141000.2
LjG1.1_chr2	PGSB	exon	51231553	51232084	.	-	.	ID=LotjaGi2g1v0141000.2.exon.2;Parent=LotjaGi2g1v0141000.2
LjG1.1_chr2	PGSB	CDS	51231553	51232084	.	-	2	ID=LotjaGi2g1v0141000.2.CDS.2;Parent=LotjaGi2g1v0141000.2
LjG1.1_chr2	PGSB	exon	51232255	51232369	.	-	.	ID=LotjaGi2g1v0141000.2.exon.3;Parent=LotjaGi2g1v0141000.2
LjG1.1_chr2	PGSB	CDS	51232255	51232369	.	-	0	ID=LotjaGi2g1v0141000.2.CDS.3;Parent=LotjaGi2g1v0141000.2
LjG1.1_chr2	PGSB	exon	51232474	51232549	.	-	.	ID=LotjaGi2g1v0141000.2.exon.4;Parent=LotjaGi2g1v0141000.2
LjG1.1_chr2	PGSB	CDS	51232474	51232549	.	-	1	ID=LotjaGi2g1v0141000.2.CDS.4;Parent=LotjaGi2g1v0141000.2
LjG1.1_chr2	PGSB	exon	51232793	51232892	.	-	.	ID=LotjaGi2g1v0141000.2.exon.5;Parent=LotjaGi2g1v0141000.2
LjG1.1_chr2	PGSB	CDS	51232793	51232892	.	-	2	ID=LotjaGi2g1v0141000.2.CDS.5;Parent=LotjaGi2g1v0141000.2
LjG1.1_chr2	PGSB	CDS	51232982	51233057	.	-	0	ID=LotjaGi2g1v0141000.2.CDS.6;Parent=LotjaGi2g1v0141000.2
LjG1.1_chr2	PGSB	exon	51232982	51233085	.	-	.	ID=LotjaGi2g1v0141000.2.exon.6;Parent=LotjaGi2g1v0141000.2
LjG1.1_chr2	PGSB	exon	51233202	51233290	.	-	.	ID=LotjaGi2g1v0141000.2.exon.7;Parent=LotjaGi2g1v0141000.2
LjG1.1_chr2	PGSB	exon	51233873	51234274	.	-	.	ID=LotjaGi2g1v0141000.2.exon.8;Parent=LotjaGi2g1v0141000.2
###
LjG1.1_chr2	PGSB	exon	51233873	51234274	.	-	.	ID=LotjaGi2g1v0141000.2.exon.8;Parent=LotjaGi2g1v0141000.2
LjG1.1_chr2	PGSB	gene	51349054	51350130	.	-	.	ID=LotjaGi2g1v0141100_LC
LjG1.1_chr2	PGSB	mRNA	51349054	51350130	.	-	.	ID=LotjaGi2g1v0141100_LC.1;Parent=LotjaGi2g1v0141100_LC;description=Chromosomal replication initiator protein DnaA;ahrdqual=--*;GO=GO:0000166,GO:0003677,GO:0003688,GO:0005524,GO:0005737,GO:0006260,GO:0006270,GO:0006275,GO:0043565;te-related=0
LjG1.1_chr2	PGSB	three_prime_UTR	51349054	51349215	.	-	.	ID=LotjaGi2g1v0141100_LC.1.three_prime_UTR.1;Parent=LotjaGi2g1v0141100_LC.1
LjG1.1_chr2	PGSB	exon	51349054	51350130	.	-	.	ID=LotjaGi2g1v0141100_LC.1.exon.1;Parent=LotjaGi2g1v0141100_LC.1
LjG1.1_chr2	PGSB	CDS	51349216	51350121	.	-	0	ID=LotjaGi2g1v0141100_LC.1.CDS.1;Parent=LotjaGi2g1v0141100_LC.1
LjG1.1_chr2	PGSB	five_prime_UTR	51350122	51350130	.	-	.	ID=LotjaGi2g1v0141100_LC.1.five_prime_UTR.2;Parent=LotjaGi2g1v0141100_LC.1
###
LjG1.1_chr2	PGSB	five_prime_UTR	51350122	51350130	.	-	.	ID=LotjaGi2g1v0141100_LC.1.five_prime_UTR.2;Parent=LotjaGi2g1v0141100_LC.1
LjG1.1_chr2	PGSB	gene	51442501	51443139	.	+	.	ID=LotjaGi2g1v0141200_LC
LjG1.1_chr2	PGSB	mRNA	51442501	51443139	.	+	.	ID=LotjaGi2g1v0141200_LC.1;Parent=LotjaGi2g1v0141200_LC;description=Tubulin beta-8 chain;ahrdqual=--*;GO=GO:0000166,GO:0001556,GO:0003924,GO:0005200,GO:0005525,GO:0005737,GO:0005819,GO:0005856,GO:0005874,GO:0007017,GO:0007056,GO:0072687;te-related=0
LjG1.1_chr2	PGSB	five_prime_UTR	51442501	51442625	.	+	.	ID=LotjaGi2g1v0141200_LC.1.five_prime_UTR.1;Parent=LotjaGi2g1v0141200_LC.1
LjG1.1_chr2	PGSB	exon	51442501	51443139	.	+	.	ID=LotjaGi2g1v0141200_LC.1.exon.1;Parent=LotjaGi2g1v0141200_LC.1
LjG1.1_chr2	PGSB	CDS	51442626	51442967	.	+	0	ID=LotjaGi2g1v0141200_LC.1.CDS.1;Parent=LotjaGi2g1v0141200_LC.1
LjG1.1_chr2	PGSB	three_prime_UTR	51442968	51443139	.	+	.	ID=LotjaGi2g1v0141200_LC.1.three_prime_UTR.2;Parent=LotjaGi2g1v0141200_LC.1
###
LjG1.1_chr2	PGSB	three_prime_UTR	51442968	51443139	.	+	.	ID=LotjaGi2g1v0141200_LC.1.three_prime_UTR.2;Parent=LotjaGi2g1v0141200_LC.1
LjG1.1_chr2	PGSB	gene	51446115	51460968	.	+	.	ID=LotjaGi2g1v0141300
LjG1.1_chr2	PGSB	mRNA	51446115	51460968	.	+	.	ID=LotjaGi2g1v0141300.1;Parent=LotjaGi2g1v0141300;description=Cleavage and polyadenylation specificity factor subunit 2;ahrdqual=***;GO=GO:0003723,GO:0005634,GO:0005847,GO:0006378,GO:0006379,GO:0006397;IPR=IPR022712,IPR001279,IPR001279,IPR001279,IPR025069,IPR011108;Pfam=PF10996,SSF56281,SSF56281,PF16661,PF13299,PF07521;te-related=0
LjG1.1_chr2	PGSB	five_prime_UTR	51446115	51446213	.	+	.	ID=LotjaGi2g1v0141300.1.five_prime_UTR.1;Parent=LotjaGi2g1v0141300.1
LjG1.1_chr2	PGSB	exon	51446115	51446362	.	+	.	ID=LotjaGi2g1v0141300.1.exon.1;Parent=LotjaGi2g1v0141300.1
LjG1.1_chr2	PGSB	CDS	51446214	51446362	.	+	0	ID=LotjaGi2g1v0141300.1.CDS.1;Parent=LotjaGi2g1v0141300.1
LjG1.1_chr2	PGSB	exon	51446852	51447020	.	+	.	ID=LotjaGi2g1v0141300.1.exon.2;Parent=LotjaGi2g1v0141300.1
LjG1.1_chr2	PGSB	CDS	51446852	51447020	.	+	1	ID=LotjaGi2g1v0141300.1.CDS.2;Parent=LotjaGi2g1v0141300.1
LjG1.1_chr2	PGSB	exon	51447217	51447313	.	+	.	ID=LotjaGi2g1v0141300.1.exon.3;Parent=LotjaGi2g1v0141300.1
LjG1.1_chr2	PGSB	CDS	51447217	51447313	.	+	0	ID=LotjaGi2g1v0141300.1.CDS.3;Parent=LotjaGi2g1v0141300.1
LjG1.1_chr2	PGSB	exon	51447543	51447669	.	+	.	ID=LotjaGi2g1v0141300.1.exon.4;Parent=LotjaGi2g1v0141300.1
LjG1.1_chr2	PGSB	CDS	51447543	51447669	.	+	2	ID=LotjaGi2g1v0141300.1.CDS.4;Parent=LotjaGi2g1v0141300.1
LjG1.1_chr2	PGSB	exon	51447763	51447878	.	+	.	ID=LotjaGi2g1v0141300.1.exon.5;Parent=LotjaGi2g1v0141300.1
LjG1.1_chr2	PGSB	CDS	51447763	51447878	.	+	1	ID=LotjaGi2g1v0141300.1.CDS.5;Parent=LotjaGi2g1v0141300.1
LjG1.1_chr2	PGSB	exon	51448081	51448175	.	+	.	ID=LotjaGi2g1v0141300.1.exon.6;Parent=LotjaGi2g1v0141300.1
LjG1.1_chr2	PGSB	CDS	51448081	51448175	.	+	2	ID=LotjaGi2g1v0141300.1.CDS.6;Parent=LotjaGi2g1v0141300.1
LjG1.1_chr2	PGSB	exon	51448263	51448414	.	+	.	ID=LotjaGi2g1v0141300.1.exon.7;Parent=LotjaGi2g1v0141300.1
LjG1.1_chr2	PGSB	CDS	51448263	51448414	.	+	0	ID=LotjaGi2g1v0141300.1.CDS.7;Parent=LotjaGi2g1v0141300.1
LjG1.1_chr2	PGSB	exon	51448710	51448767	.	+	.	ID=LotjaGi2g1v0141300.1.exon.8;Parent=LotjaGi2g1v0141300.1
LjG1.1_chr2	PGSB	CDS	51448710	51448767	.	+	1	ID=LotjaGi2g1v0141300.1.CDS.8;Parent=LotjaGi2g1v0141300.1
LjG1.1_chr2	PGSB	exon	51448849	51448956	.	+	.	ID=LotjaGi2g1v0141300.1.exon.9;Parent=LotjaGi2g1v0141300.1
LjG1.1_chr2	PGSB	CDS	51448849	51448956	.	+	0	ID=LotjaGi2g1v0141300.1.CDS.9;Parent=LotjaGi2g1v0141300.1
LjG1.1_chr2	PGSB	exon	51451064	51451316	.	+	.	ID=LotjaGi2g1v0141300.1.exon.10;Parent=LotjaGi2g1v0141300.1
LjG1.1_chr2	PGSB	CDS	51451064	51451316	.	+	0	ID=LotjaGi2g1v0141300.1.CDS.10;Parent=LotjaGi2g1v0141300.1
LjG1.1_chr2	PGSB	exon	51451763	51451947	.	+	.	ID=LotjaGi2g1v0141300.1.exon.11;Parent=LotjaGi2g1v0141300.1
LjG1.1_chr2	PGSB	CDS	51451763	51451947	.	+	2	ID=LotjaGi2g1v0141300.1.CDS.11;Parent=LotjaGi2g1v0141300.1
LjG1.1_chr2	PGSB	exon	51452408	51452500	.	+	.	ID=LotjaGi2g1v0141300.1.exon.12;Parent=LotjaGi2g1v0141300.1
LjG1.1_chr2	PGSB	CDS	51452408	51452500	.	+	0	ID=LotjaGi2g1v0141300.1.CDS.12;Parent=LotjaGi2g1v0141300.1
LjG1.1_chr2	PGSB	exon	51452831	51452929	.	+	.	ID=LotjaGi2g1v0141300.1.exon.13;Parent=LotjaGi2g1v0141300.1
LjG1.1_chr2	PGSB	CDS	51452831	51452929	.	+	0	ID=LotjaGi2g1v0141300.1.CDS.13;Parent=LotjaGi2g1v0141300.1
LjG1.1_chr2	PGSB	exon	51453836	51453967	.	+	.	ID=LotjaGi2g1v0141300.1.exon.14;Parent=LotjaGi2g1v0141300.1
LjG1.1_chr2	PGSB	CDS	51453836	51453967	.	+	0	ID=LotjaGi2g1v0141300.1.CDS.14;Parent=LotjaGi2g1v0141300.1
LjG1.1_chr2	PGSB	exon	51454049	51454093	.	+	.	ID=LotjaGi2g1v0141300.1.exon.15;Parent=LotjaGi2g1v0141300.1
LjG1.1_chr2	PGSB	CDS	51454049	51454093	.	+	0	ID=LotjaGi2g1v0141300.1.CDS.15;Parent=LotjaGi2g1v0141300.1
LjG1.1_chr2	PGSB	exon	51454193	51454360	.	+	.	ID=LotjaGi2g1v0141300.1.exon.16;Parent=LotjaGi2g1v0141300.1
LjG1.1_chr2	PGSB	CDS	51454193	51454360	.	+	0	ID=LotjaGi2g1v0141300.1.CDS.16;Parent=LotjaGi2g1v0141300.1
LjG1.1_chr2	PGSB	exon	51454590	51454664	.	+	.	ID=LotjaGi2g1v0141300.1.exon.17;Parent=LotjaGi2g1v0141300.1
LjG1.1_chr2	PGSB	CDS	51454590	51454664	.	+	0	ID=LotjaGi2g1v0141300.1.CDS.17;Parent=LotjaGi2g1v0141300.1
LjG1.1_chr2	PGSB	CDS	51454802	51454903	.	+	0	ID=LotjaGi2g1v0141300.1.CDS.18;Parent=LotjaGi2g1v0141300.1
LjG1.1_chr2	PGSB	exon	51454802	51455323	.	+	.	ID=LotjaGi2g1v0141300.1.exon.18;Parent=LotjaGi2g1v0141300.1
LjG1.1_chr2	PGSB	three_prime_UTR	51454904	51455323	.	+	.	ID=LotjaGi2g1v0141300.1.three_prime_UTR.2;Parent=LotjaGi2g1v0141300.1
LjG1.1_chr2	PGSB	exon	51460354	51460968	.	+	.	ID=LotjaGi2g1v0141300.1.exon.19;Parent=LotjaGi2g1v0141300.1
LjG1.1_chr2	PGSB	three_prime_UTR	51460354	51460968	.	+	.	ID=LotjaGi2g1v0141300.1.three_prime_UTR.3;Parent=LotjaGi2g1v0141300.1
LjG1.1_chr2	PGSB	mRNA	51446214	51448418	.	+	.	ID=LotjaGi2g1v0141300.2;Parent=LotjaGi2g1v0141300;description=Cleavage and polyadenylation specificity factor subunit 2;ahrdqual=*-*;GO=GO:0003723,GO:0005634,GO:0005847,GO:0006378,GO:0006379,GO:0006397;IPR=IPR001279,IPR022712,IPR001279;Pfam=SSF56281,PF10996,PF16661;te-related=0
LjG1.1_chr2	PGSB	exon	51446214	51446362	.	+	.	ID=LotjaGi2g1v0141300.2.exon.1;Parent=LotjaGi2g1v0141300.2
LjG1.1_chr2	PGSB	CDS	51446214	51446362	.	+	0	ID=LotjaGi2g1v0141300.2.CDS.1;Parent=LotjaGi2g1v0141300.2
LjG1.1_chr2	PGSB	exon	51446852	51447020	.	+	.	ID=LotjaGi2g1v0141300.2.exon.2;Parent=LotjaGi2g1v0141300.2
LjG1.1_chr2	PGSB	CDS	51446852	51447020	.	+	1	ID=LotjaGi2g1v0141300.2.CDS.2;Parent=LotjaGi2g1v0141300.2
LjG1.1_chr2	PGSB	exon	51447217	51447313	.	+	.	ID=LotjaGi2g1v0141300.2.exon.3;Parent=LotjaGi2g1v0141300.2
LjG1.1_chr2	PGSB	CDS	51447217	51447313	.	+	0	ID=LotjaGi2g1v0141300.2.CDS.3;Parent=LotjaGi2g1v0141300.2
LjG1.1_chr2	PGSB	exon	51447543	51447669	.	+	.	ID=LotjaGi2g1v0141300.2.exon.4;Parent=LotjaGi2g1v0141300.2
LjG1.1_chr2	PGSB	CDS	51447543	51447669	.	+	2	ID=LotjaGi2g1v0141300.2.CDS.4;Parent=LotjaGi2g1v0141300.2
LjG1.1_chr2	PGSB	exon	51447763	51447878	.	+	.	ID=LotjaGi2g1v0141300.2.exon.5;Parent=LotjaGi2g1v0141300.2
LjG1.1_chr2	PGSB	CDS	51447763	51447878	.	+	1	ID=LotjaGi2g1v0141300.2.CDS.5;Parent=LotjaGi2g1v0141300.2
LjG1.1_chr2	PGSB	exon	51448081	51448175	.	+	.	ID=LotjaGi2g1v0141300.2.exon.6;Parent=LotjaGi2g1v0141300.2
LjG1.1_chr2	PGSB	CDS	51448081	51448175	.	+	2	ID=LotjaGi2g1v0141300.2.CDS.6;Parent=LotjaGi2g1v0141300.2
LjG1.1_chr2	PGSB	exon	51448263	51448418	.	+	.	ID=LotjaGi2g1v0141300.2.exon.7;Parent=LotjaGi2g1v0141300.2
LjG1.1_chr2	PGSB	CDS	51448263	51448418	.	+	0	ID=LotjaGi2g1v0141300.2.CDS.7;Parent=LotjaGi2g1v0141300.2
LjG1.1_chr2	PGSB	mRNA	51446214	51454903	.	+	.	ID=LotjaGi2g1v0141300.3;Parent=LotjaGi2g1v0141300;description=Cleavage and polyadenylation specificity factor subunit 2-like protein;ahrdqual=***;GO=GO:0003723,GO:0005634,GO:0005847,GO:0006378,GO:0006379,GO:0006397;IPR=IPR001279,IPR001279,IPR001279,IPR025069,IPR011108;Pfam=PF16661,SSF56281,SSF56281,PF13299,PF07521;te-related=0
LjG1.1_chr2	PGSB	exon	51446214	51446362	.	+	.	ID=LotjaGi2g1v0141300.3.exon.1;Parent=LotjaGi2g1v0141300.3
LjG1.1_chr2	PGSB	CDS	51446214	51446362	.	+	0	ID=LotjaGi2g1v0141300.3.CDS.1;Parent=LotjaGi2g1v0141300.3
LjG1.1_chr2	PGSB	exon	51446852	51447020	.	+	.	ID=LotjaGi2g1v0141300.3.exon.2;Parent=LotjaGi2g1v0141300.3
LjG1.1_chr2	PGSB	CDS	51446852	51447020	.	+	1	ID=LotjaGi2g1v0141300.3.CDS.2;Parent=LotjaGi2g1v0141300.3
LjG1.1_chr2	PGSB	exon	51447217	51447313	.	+	.	ID=LotjaGi2g1v0141300.3.exon.3;Parent=LotjaGi2g1v0141300.3
LjG1.1_chr2	PGSB	CDS	51447217	51447313	.	+	0	ID=LotjaGi2g1v0141300.3.CDS.3;Parent=LotjaGi2g1v0141300.3
LjG1.1_chr2	PGSB	exon	51447543	51447669	.	+	.	ID=LotjaGi2g1v0141300.3.exon.4;Parent=LotjaGi2g1v0141300.3
LjG1.1_chr2	PGSB	CDS	51447543	51447669	.	+	2	ID=LotjaGi2g1v0141300.3.CDS.4;Parent=LotjaGi2g1v0141300.3
LjG1.1_chr2	PGSB	exon	51447763	51447878	.	+	.	ID=LotjaGi2g1v0141300.3.exon.5;Parent=LotjaGi2g1v0141300.3
LjG1.1_chr2	PGSB	CDS	51447763	51447878	.	+	1	ID=LotjaGi2g1v0141300.3.CDS.5;Parent=LotjaGi2g1v0141300.3
LjG1.1_chr2	PGSB	exon	51448081	51448175	.	+	.	ID=LotjaGi2g1v0141300.3.exon.6;Parent=LotjaGi2g1v0141300.3
LjG1.1_chr2	PGSB	CDS	51448081	51448175	.	+	2	ID=LotjaGi2g1v0141300.3.CDS.6;Parent=LotjaGi2g1v0141300.3
LjG1.1_chr2	PGSB	exon	51448909	51448956	.	+	.	ID=LotjaGi2g1v0141300.3.exon.7;Parent=LotjaGi2g1v0141300.3
LjG1.1_chr2	PGSB	CDS	51448909	51448956	.	+	0	ID=LotjaGi2g1v0141300.3.CDS.7;Parent=LotjaGi2g1v0141300.3
LjG1.1_chr2	PGSB	exon	51451064	51451316	.	+	.	ID=LotjaGi2g1v0141300.3.exon.8;Parent=LotjaGi2g1v0141300.3
LjG1.1_chr2	PGSB	CDS	51451064	51451316	.	+	0	ID=LotjaGi2g1v0141300.3.CDS.8;Parent=LotjaGi2g1v0141300.3
LjG1.1_chr2	PGSB	exon	51451763	51451947	.	+	.	ID=LotjaGi2g1v0141300.3.exon.9;Parent=LotjaGi2g1v0141300.3
LjG1.1_chr2	PGSB	CDS	51451763	51451947	.	+	2	ID=LotjaGi2g1v0141300.3.CDS.9;Parent=LotjaGi2g1v0141300.3
LjG1.1_chr2	PGSB	exon	51452408	51452500	.	+	.	ID=LotjaGi2g1v0141300.3.exon.10;Parent=LotjaGi2g1v0141300.3
LjG1.1_chr2	PGSB	CDS	51452408	51452500	.	+	0	ID=LotjaGi2g1v0141300.3.CDS.10;Parent=LotjaGi2g1v0141300.3
LjG1.1_chr2	PGSB	exon	51452831	51452929	.	+	.	ID=LotjaGi2g1v0141300.3.exon.11;Parent=LotjaGi2g1v0141300.3
LjG1.1_chr2	PGSB	CDS	51452831	51452929	.	+	0	ID=LotjaGi2g1v0141300.3.CDS.11;Parent=LotjaGi2g1v0141300.3
LjG1.1_chr2	PGSB	exon	51453836	51453967	.	+	.	ID=LotjaGi2g1v0141300.3.exon.12;Parent=LotjaGi2g1v0141300.3
LjG1.1_chr2	PGSB	CDS	51453836	51453967	.	+	0	ID=LotjaGi2g1v0141300.3.CDS.12;Parent=LotjaGi2g1v0141300.3
LjG1.1_chr2	PGSB	exon	51454049	51454093	.	+	.	ID=LotjaGi2g1v0141300.3.exon.13;Parent=LotjaGi2g1v0141300.3
LjG1.1_chr2	PGSB	CDS	51454049	51454093	.	+	0	ID=LotjaGi2g1v0141300.3.CDS.13;Parent=LotjaGi2g1v0141300.3
LjG1.1_chr2	PGSB	exon	51454193	51454360	.	+	.	ID=LotjaGi2g1v0141300.3.exon.14;Parent=LotjaGi2g1v0141300.3
LjG1.1_chr2	PGSB	CDS	51454193	51454360	.	+	0	ID=LotjaGi2g1v0141300.3.CDS.14;Parent=LotjaGi2g1v0141300.3
LjG1.1_chr2	PGSB	exon	51454590	51454643	.	+	.	ID=LotjaGi2g1v0141300.3.exon.15;Parent=LotjaGi2g1v0141300.3
LjG1.1_chr2	PGSB	CDS	51454590	51454643	.	+	0	ID=LotjaGi2g1v0141300.3.CDS.15;Parent=LotjaGi2g1v0141300.3
LjG1.1_chr2	PGSB	exon	51454802	51454903	.	+	.	ID=LotjaGi2g1v0141300.3.exon.16;Parent=LotjaGi2g1v0141300.3
LjG1.1_chr2	PGSB	CDS	51454802	51454903	.	+	0	ID=LotjaGi2g1v0141300.3.CDS.16;Parent=LotjaGi2g1v0141300.3
LjG1.1_chr2	PGSB	mRNA	51446214	51454903	.	+	.	ID=LotjaGi2g1v0141300.4;Parent=LotjaGi2g1v0141300;description=Cleavage and polyadenylation specificity factor subunit 2;ahrdqual=***;GO=GO:0003723,GO:0005634,GO:0005847,GO:0006378,GO:0006379,GO:0006397;te-related=0
LjG1.1_chr2	PGSB	exon	51446214	51446362	.	+	.	ID=LotjaGi2g1v0141300.4.exon.1;Parent=LotjaGi2g1v0141300.4
LjG1.1_chr2	PGSB	CDS	51446214	51446362	.	+	0	ID=LotjaGi2g1v0141300.4.CDS.1;Parent=LotjaGi2g1v0141300.4
LjG1.1_chr2	PGSB	exon	51446852	51447020	.	+	.	ID=LotjaGi2g1v0141300.4.exon.2;Parent=LotjaGi2g1v0141300.4
LjG1.1_chr2	PGSB	CDS	51446852	51447020	.	+	1	ID=LotjaGi2g1v0141300.4.CDS.2;Parent=LotjaGi2g1v0141300.4
LjG1.1_chr2	PGSB	exon	51447217	51447313	.	+	.	ID=LotjaGi2g1v0141300.4.exon.3;Parent=LotjaGi2g1v0141300.4
LjG1.1_chr2	PGSB	CDS	51447217	51447313	.	+	0	ID=LotjaGi2g1v0141300.4.CDS.3;Parent=LotjaGi2g1v0141300.4
LjG1.1_chr2	PGSB	exon	51447543	51447669	.	+	.	ID=LotjaGi2g1v0141300.4.exon.4;Parent=LotjaGi2g1v0141300.4
LjG1.1_chr2	PGSB	CDS	51447543	51447669	.	+	2	ID=LotjaGi2g1v0141300.4.CDS.4;Parent=LotjaGi2g1v0141300.4
LjG1.1_chr2	PGSB	exon	51447763	51447878	.	+	.	ID=LotjaGi2g1v0141300.4.exon.5;Parent=LotjaGi2g1v0141300.4
LjG1.1_chr2	PGSB	CDS	51447763	51447878	.	+	1	ID=LotjaGi2g1v0141300.4.CDS.5;Parent=LotjaGi2g1v0141300.4
LjG1.1_chr2	PGSB	exon	51448081	51448175	.	+	.	ID=LotjaGi2g1v0141300.4.exon.6;Parent=LotjaGi2g1v0141300.4
LjG1.1_chr2	PGSB	CDS	51448081	51448175	.	+	2	ID=LotjaGi2g1v0141300.4.CDS.6;Parent=LotjaGi2g1v0141300.4
LjG1.1_chr2	PGSB	exon	51448263	51448414	.	+	.	ID=LotjaGi2g1v0141300.4.exon.7;Parent=LotjaGi2g1v0141300.4
LjG1.1_chr2	PGSB	CDS	51448263	51448414	.	+	0	ID=LotjaGi2g1v0141300.4.CDS.7;Parent=LotjaGi2g1v0141300.4
LjG1.1_chr2	PGSB	exon	51448710	51448767	.	+	.	ID=LotjaGi2g1v0141300.4.exon.8;Parent=LotjaGi2g1v0141300.4
LjG1.1_chr2	PGSB	CDS	51448710	51448767	.	+	1	ID=LotjaGi2g1v0141300.4.CDS.8;Parent=LotjaGi2g1v0141300.4
LjG1.1_chr2	PGSB	exon	51448849	51448956	.	+	.	ID=LotjaGi2g1v0141300.4.exon.9;Parent=LotjaGi2g1v0141300.4
LjG1.1_chr2	PGSB	CDS	51448849	51448956	.	+	0	ID=LotjaGi2g1v0141300.4.CDS.9;Parent=LotjaGi2g1v0141300.4
LjG1.1_chr2	PGSB	exon	51451064	51451316	.	+	.	ID=LotjaGi2g1v0141300.4.exon.10;Parent=LotjaGi2g1v0141300.4
LjG1.1_chr2	PGSB	CDS	51451064	51451316	.	+	0	ID=LotjaGi2g1v0141300.4.CDS.10;Parent=LotjaGi2g1v0141300.4
LjG1.1_chr2	PGSB	exon	51451763	51451947	.	+	.	ID=LotjaGi2g1v0141300.4.exon.11;Parent=LotjaGi2g1v0141300.4
LjG1.1_chr2	PGSB	CDS	51451763	51451947	.	+	2	ID=LotjaGi2g1v0141300.4.CDS.11;Parent=LotjaGi2g1v0141300.4
LjG1.1_chr2	PGSB	exon	51452408	51452500	.	+	.	ID=LotjaGi2g1v0141300.4.exon.12;Parent=LotjaGi2g1v0141300.4
LjG1.1_chr2	PGSB	CDS	51452408	51452500	.	+	0	ID=LotjaGi2g1v0141300.4.CDS.12;Parent=LotjaGi2g1v0141300.4
LjG1.1_chr2	PGSB	exon	51452831	51452929	.	+	.	ID=LotjaGi2g1v0141300.4.exon.13;Parent=LotjaGi2g1v0141300.4
LjG1.1_chr2	PGSB	CDS	51452831	51452929	.	+	0	ID=LotjaGi2g1v0141300.4.CDS.13;Parent=LotjaGi2g1v0141300.4
LjG1.1_chr2	PGSB	exon	51453836	51453967	.	+	.	ID=LotjaGi2g1v0141300.4.exon.14;Parent=LotjaGi2g1v0141300.4
LjG1.1_chr2	PGSB	CDS	51453836	51453967	.	+	0	ID=LotjaGi2g1v0141300.4.CDS.14;Parent=LotjaGi2g1v0141300.4
LjG1.1_chr2	PGSB	exon	51454049	51454093	.	+	.	ID=LotjaGi2g1v0141300.4.exon.15;Parent=LotjaGi2g1v0141300.4
LjG1.1_chr2	PGSB	CDS	51454049	51454093	.	+	0	ID=LotjaGi2g1v0141300.4.CDS.15;Parent=LotjaGi2g1v0141300.4
LjG1.1_chr2	PGSB	exon	51454193	51454360	.	+	.	ID=LotjaGi2g1v0141300.4.exon.16;Parent=LotjaGi2g1v0141300.4
LjG1.1_chr2	PGSB	CDS	51454193	51454360	.	+	0	ID=LotjaGi2g1v0141300.4.CDS.16;Parent=LotjaGi2g1v0141300.4
LjG1.1_chr2	PGSB	exon	51454590	51454664	.	+	.	ID=LotjaGi2g1v0141300.4.exon.17;Parent=LotjaGi2g1v0141300.4
LjG1.1_chr2	PGSB	CDS	51454590	51454664	.	+	0	ID=LotjaGi2g1v0141300.4.CDS.17;Parent=LotjaGi2g1v0141300.4
LjG1.1_chr2	PGSB	exon	51454802	51454903	.	+	.	ID=LotjaGi2g1v0141300.4.exon.18;Parent=LotjaGi2g1v0141300.4
LjG1.1_chr2	PGSB	CDS	51454802	51454903	.	+	0	ID=LotjaGi2g1v0141300.4.CDS.18;Parent=LotjaGi2g1v0141300.4
LjG1.1_chr2	PGSB	mRNA	51446257	51454903	.	+	.	ID=LotjaGi2g1v0141300.5;Parent=LotjaGi2g1v0141300;description=Cleavage and polyadenylation specificity factor subunit 2;ahrdqual=***;GO=GO:0003723,GO:0005634,GO:0005847,GO:0006378,GO:0006379,GO:0006397;IPR=IPR022712,IPR001279,IPR001279,IPR025069,IPR001279,IPR011108;Pfam=PF10996,SSF56281,SSF56281,PF13299,PF16661,PF07521;te-related=0
LjG1.1_chr2	PGSB	five_prime_UTR	51446257	51446289	.	+	.	ID=LotjaGi2g1v0141300.5.five_prime_UTR.1;Parent=LotjaGi2g1v0141300.5
LjG1.1_chr2	PGSB	exon	51446257	51446362	.	+	.	ID=LotjaGi2g1v0141300.5.exon.1;Parent=LotjaGi2g1v0141300.5
LjG1.1_chr2	PGSB	CDS	51446290	51446362	.	+	0	ID=LotjaGi2g1v0141300.5.CDS.1;Parent=LotjaGi2g1v0141300.5
LjG1.1_chr2	PGSB	exon	51447543	51447669	.	+	.	ID=LotjaGi2g1v0141300.5.exon.2;Parent=LotjaGi2g1v0141300.5
LjG1.1_chr2	PGSB	CDS	51447543	51447669	.	+	2	ID=LotjaGi2g1v0141300.5.CDS.2;Parent=LotjaGi2g1v0141300.5
LjG1.1_chr2	PGSB	exon	51447763	51447878	.	+	.	ID=LotjaGi2g1v0141300.5.exon.3;Parent=LotjaGi2g1v0141300.5
LjG1.1_chr2	PGSB	CDS	51447763	51447878	.	+	1	ID=LotjaGi2g1v0141300.5.CDS.3;Parent=LotjaGi2g1v0141300.5
LjG1.1_chr2	PGSB	exon	51448081	51448175	.	+	.	ID=LotjaGi2g1v0141300.5.exon.4;Parent=LotjaGi2g1v0141300.5
LjG1.1_chr2	PGSB	CDS	51448081	51448175	.	+	2	ID=LotjaGi2g1v0141300.5.CDS.4;Parent=LotjaGi2g1v0141300.5
LjG1.1_chr2	PGSB	exon	51448263	51448414	.	+	.	ID=LotjaGi2g1v0141300.5.exon.5;Parent=LotjaGi2g1v0141300.5
LjG1.1_chr2	PGSB	CDS	51448263	51448414	.	+	0	ID=LotjaGi2g1v0141300.5.CDS.5;Parent=LotjaGi2g1v0141300.5
LjG1.1_chr2	PGSB	exon	51448710	51448767	.	+	.	ID=LotjaGi2g1v0141300.5.exon.6;Parent=LotjaGi2g1v0141300.5
LjG1.1_chr2	PGSB	CDS	51448710	51448767	.	+	1	ID=LotjaGi2g1v0141300.5.CDS.6;Parent=LotjaGi2g1v0141300.5
LjG1.1_chr2	PGSB	exon	51448849	51448956	.	+	.	ID=LotjaGi2g1v0141300.5.exon.7;Parent=LotjaGi2g1v0141300.5
LjG1.1_chr2	PGSB	CDS	51448849	51448956	.	+	0	ID=LotjaGi2g1v0141300.5.CDS.7;Parent=LotjaGi2g1v0141300.5
LjG1.1_chr2	PGSB	exon	51451064	51451316	.	+	.	ID=LotjaGi2g1v0141300.5.exon.8;Parent=LotjaGi2g1v0141300.5
LjG1.1_chr2	PGSB	CDS	51451064	51451316	.	+	0	ID=LotjaGi2g1v0141300.5.CDS.8;Parent=LotjaGi2g1v0141300.5
LjG1.1_chr2	PGSB	exon	51451763	51451947	.	+	.	ID=LotjaGi2g1v0141300.5.exon.9;Parent=LotjaGi2g1v0141300.5
LjG1.1_chr2	PGSB	CDS	51451763	51451947	.	+	2	ID=LotjaGi2g1v0141300.5.CDS.9;Parent=LotjaGi2g1v0141300.5
LjG1.1_chr2	PGSB	exon	51452408	51452500	.	+	.	ID=LotjaGi2g1v0141300.5.exon.10;Parent=LotjaGi2g1v0141300.5
LjG1.1_chr2	PGSB	CDS	51452408	51452500	.	+	0	ID=LotjaGi2g1v0141300.5.CDS.10;Parent=LotjaGi2g1v0141300.5
LjG1.1_chr2	PGSB	exon	51452831	51452929	.	+	.	ID=LotjaGi2g1v0141300.5.exon.11;Parent=LotjaGi2g1v0141300.5
LjG1.1_chr2	PGSB	CDS	51452831	51452929	.	+	0	ID=LotjaGi2g1v0141300.5.CDS.11;Parent=LotjaGi2g1v0141300.5
LjG1.1_chr2	PGSB	exon	51453836	51453967	.	+	.	ID=LotjaGi2g1v0141300.5.exon.12;Parent=LotjaGi2g1v0141300.5
LjG1.1_chr2	PGSB	CDS	51453836	51453967	.	+	0	ID=LotjaGi2g1v0141300.5.CDS.12;Parent=LotjaGi2g1v0141300.5
LjG1.1_chr2	PGSB	exon	51454049	51454093	.	+	.	ID=LotjaGi2g1v0141300.5.exon.13;Parent=LotjaGi2g1v0141300.5
LjG1.1_chr2	PGSB	CDS	51454049	51454093	.	+	0	ID=LotjaGi2g1v0141300.5.CDS.13;Parent=LotjaGi2g1v0141300.5
LjG1.1_chr2	PGSB	exon	51454193	51454360	.	+	.	ID=LotjaGi2g1v0141300.5.exon.14;Parent=LotjaGi2g1v0141300.5
LjG1.1_chr2	PGSB	CDS	51454193	51454360	.	+	0	ID=LotjaGi2g1v0141300.5.CDS.14;Parent=LotjaGi2g1v0141300.5
LjG1.1_chr2	PGSB	exon	51454590	51454664	.	+	.	ID=LotjaGi2g1v0141300.5.exon.15;Parent=LotjaGi2g1v0141300.5
LjG1.1_chr2	PGSB	CDS	51454590	51454664	.	+	0	ID=LotjaGi2g1v0141300.5.CDS.15;Parent=LotjaGi2g1v0141300.5
LjG1.1_chr2	PGSB	exon	51454802	51454903	.	+	.	ID=LotjaGi2g1v0141300.5.exon.16;Parent=LotjaGi2g1v0141300.5
LjG1.1_chr2	PGSB	CDS	51454802	51454903	.	+	0	ID=LotjaGi2g1v0141300.5.CDS.16;Parent=LotjaGi2g1v0141300.5
###
LjG1.1_chr2	PGSB	CDS	51454802	51454903	.	+	0	ID=LotjaGi2g1v0141300.5.CDS.16;Parent=LotjaGi2g1v0141300.5
LjG1.1_chr2	PGSB	gene	51461247	51468163	.	-	.	ID=LotjaGi2g1v0141400_LC
LjG1.1_chr2	PGSB	mRNA	51461247	51468163	.	-	.	ID=LotjaGi2g1v0141400_LC.1;Parent=LotjaGi2g1v0141400_LC;description=Protein NLP7;ahrdqual=*-*;GO=GO:0003677,GO:0005634,GO:0006351,GO:0006355;te-related=0
LjG1.1_chr2	PGSB	exon	51461247	51462752	.	-	.	ID=LotjaGi2g1v0141400_LC.1.exon.1;Parent=LotjaGi2g1v0141400_LC.1
LjG1.1_chr2	PGSB	three_prime_UTR	51461247	51462752	.	-	.	ID=LotjaGi2g1v0141400_LC.1.three_prime_UTR.1;Parent=LotjaGi2g1v0141400_LC.1
LjG1.1_chr2	PGSB	exon	51463386	51464319	.	-	.	ID=LotjaGi2g1v0141400_LC.1.exon.2;Parent=LotjaGi2g1v0141400_LC.1
LjG1.1_chr2	PGSB	three_prime_UTR	51463386	51464319	.	-	.	ID=LotjaGi2g1v0141400_LC.1.three_prime_UTR.2;Parent=LotjaGi2g1v0141400_LC.1
LjG1.1_chr2	PGSB	exon	51464638	51464696	.	-	.	ID=LotjaGi2g1v0141400_LC.1.exon.3;Parent=LotjaGi2g1v0141400_LC.1
LjG1.1_chr2	PGSB	three_prime_UTR	51464638	51464696	.	-	.	ID=LotjaGi2g1v0141400_LC.1.three_prime_UTR.3;Parent=LotjaGi2g1v0141400_LC.1
LjG1.1_chr2	PGSB	three_prime_UTR	51465692	51467479	.	-	.	ID=LotjaGi2g1v0141400_LC.1.three_prime_UTR.4;Parent=LotjaGi2g1v0141400_LC.1
LjG1.1_chr2	PGSB	exon	51465692	51468163	.	-	.	ID=LotjaGi2g1v0141400_LC.1.exon.4;Parent=LotjaGi2g1v0141400_LC.1
LjG1.1_chr2	PGSB	CDS	51467480	51467914	.	-	0	ID=LotjaGi2g1v0141400_LC.1.CDS.1;Parent=LotjaGi2g1v0141400_LC.1
LjG1.1_chr2	PGSB	five_prime_UTR	51467915	51468163	.	-	.	ID=LotjaGi2g1v0141400_LC.1.five_prime_UTR.5;Parent=LotjaGi2g1v0141400_LC.1
LjG1.1_chr2	PGSB	mRNA	51461247	51468163	.	-	.	ID=LotjaGi2g1v0141400_LC.2;Parent=LotjaGi2g1v0141400_LC;description=Plant regulator RWP-RK family protein;ahrdqual=***;GO=GO:0003677,GO:0005634,GO:0006351,GO:0006355;IPR=IPR003035;Pfam=PF02042;te-related=0
LjG1.1_chr2	PGSB	three_prime_UTR	51461247	51462489	.	-	.	ID=LotjaGi2g1v0141400_LC.2.three_prime_UTR.1;Parent=LotjaGi2g1v0141400_LC.2
LjG1.1_chr2	PGSB	exon	51461247	51462752	.	-	.	ID=LotjaGi2g1v0141400_LC.2.exon.1;Parent=LotjaGi2g1v0141400_LC.2
LjG1.1_chr2	PGSB	CDS	51462490	51462752	.	-	2	ID=LotjaGi2g1v0141400_LC.2.CDS.1;Parent=LotjaGi2g1v0141400_LC.2
LjG1.1_chr2	PGSB	CDS	51463386	51464145	.	-	0	ID=LotjaGi2g1v0141400_LC.2.CDS.2;Parent=LotjaGi2g1v0141400_LC.2
LjG1.1_chr2	PGSB	exon	51463386	51464319	.	-	.	ID=LotjaGi2g1v0141400_LC.2.exon.2;Parent=LotjaGi2g1v0141400_LC.2
LjG1.1_chr2	PGSB	five_prime_UTR	51464146	51464319	.	-	.	ID=LotjaGi2g1v0141400_LC.2.five_prime_UTR.2;Parent=LotjaGi2g1v0141400_LC.2
LjG1.1_chr2	PGSB	exon	51464638	51464696	.	-	.	ID=LotjaGi2g1v0141400_LC.2.exon.3;Parent=LotjaGi2g1v0141400_LC.2
LjG1.1_chr2	PGSB	five_prime_UTR	51464638	51464696	.	-	.	ID=LotjaGi2g1v0141400_LC.2.five_prime_UTR.3;Parent=LotjaGi2g1v0141400_LC.2
LjG1.1_chr2	PGSB	exon	51465692	51468163	.	-	.	ID=LotjaGi2g1v0141400_LC.2.exon.4;Parent=LotjaGi2g1v0141400_LC.2
LjG1.1_chr2	PGSB	five_prime_UTR	51465692	51468163	.	-	.	ID=LotjaGi2g1v0141400_LC.2.five_prime_UTR.4;Parent=LotjaGi2g1v0141400_LC.2
LjG1.1_chr2	PGSB	mRNA	51461247	51468163	.	-	.	ID=LotjaGi2g1v0141400_LC.3;Parent=LotjaGi2g1v0141400_LC;description=Plant regulator RWP-RK family protein;ahrdqual=***;GO=GO:0003677,GO:0005634,GO:0006351,GO:0006355;IPR=IPR003035;Pfam=PF02042;te-related=0
LjG1.1_chr2	PGSB	three_prime_UTR	51461247	51462489	.	-	.	ID=LotjaGi2g1v0141400_LC.3.three_prime_UTR.1;Parent=LotjaGi2g1v0141400_LC.3
LjG1.1_chr2	PGSB	exon	51461247	51462752	.	-	.	ID=LotjaGi2g1v0141400_LC.3.exon.1;Parent=LotjaGi2g1v0141400_LC.3
LjG1.1_chr2	PGSB	CDS	51462490	51462752	.	-	2	ID=LotjaGi2g1v0141400_LC.3.CDS.1;Parent=LotjaGi2g1v0141400_LC.3
LjG1.1_chr2	PGSB	exon	51463386	51464319	.	-	.	ID=LotjaGi2g1v0141400_LC.3.exon.2;Parent=LotjaGi2g1v0141400_LC.3
LjG1.1_chr2	PGSB	CDS	51463386	51464319	.	-	0	ID=LotjaGi2g1v0141400_LC.3.CDS.2;Parent=LotjaGi2g1v0141400_LC.3
LjG1.1_chr2	PGSB	exon	51464638	51464685	.	-	.	ID=LotjaGi2g1v0141400_LC.3.exon.3;Parent=LotjaGi2g1v0141400_LC.3
LjG1.1_chr2	PGSB	CDS	51464638	51464685	.	-	0	ID=LotjaGi2g1v0141400_LC.3.CDS.3;Parent=LotjaGi2g1v0141400_LC.3
LjG1.1_chr2	PGSB	exon	51465692	51466254	.	-	.	ID=LotjaGi2g1v0141400_LC.3.exon.4;Parent=LotjaGi2g1v0141400_LC.3
LjG1.1_chr2	PGSB	CDS	51465692	51466254	.	-	2	ID=LotjaGi2g1v0141400_LC.3.CDS.4;Parent=LotjaGi2g1v0141400_LC.3
LjG1.1_chr2	PGSB	CDS	51467674	51467914	.	-	0	ID=LotjaGi2g1v0141400_LC.3.CDS.5;Parent=LotjaGi2g1v0141400_LC.3
LjG1.1_chr2	PGSB	exon	51467674	51468163	.	-	.	ID=LotjaGi2g1v0141400_LC.3.exon.5;Parent=LotjaGi2g1v0141400_LC.3
LjG1.1_chr2	PGSB	five_prime_UTR	51467915	51468163	.	-	.	ID=LotjaGi2g1v0141400_LC.3.five_prime_UTR.2;Parent=LotjaGi2g1v0141400_LC.3
LjG1.1_chr2	PGSB	mRNA	51461247	51468163	.	-	.	ID=LotjaGi2g1v0141400_LC.4;Parent=LotjaGi2g1v0141400_LC;description=Plant regulator RWP-RK family protein;ahrdqual=*-*;GO=GO:0003677,GO:0005634,GO:0006351,GO:0006355;te-related=0
LjG1.1_chr2	PGSB	exon	51461247	51462752	.	-	.	ID=LotjaGi2g1v0141400_LC.4.exon.1;Parent=LotjaGi2g1v0141400_LC.4
LjG1.1_chr2	PGSB	three_prime_UTR	51461247	51462752	.	-	.	ID=LotjaGi2g1v0141400_LC.4.three_prime_UTR.1;Parent=LotjaGi2g1v0141400_LC.4
LjG1.1_chr2	PGSB	exon	51463386	51464319	.	-	.	ID=LotjaGi2g1v0141400_LC.4.exon.2;Parent=LotjaGi2g1v0141400_LC.4
LjG1.1_chr2	PGSB	three_prime_UTR	51463386	51464319	.	-	.	ID=LotjaGi2g1v0141400_LC.4.three_prime_UTR.2;Parent=LotjaGi2g1v0141400_LC.4
LjG1.1_chr2	PGSB	three_prime_UTR	51464638	51464678	.	-	.	ID=LotjaGi2g1v0141400_LC.4.three_prime_UTR.3;Parent=LotjaGi2g1v0141400_LC.4
LjG1.1_chr2	PGSB	exon	51464638	51464696	.	-	.	ID=LotjaGi2g1v0141400_LC.4.exon.3;Parent=LotjaGi2g1v0141400_LC.4
LjG1.1_chr2	PGSB	CDS	51464679	51464696	.	-	0	ID=LotjaGi2g1v0141400_LC.4.CDS.1;Parent=LotjaGi2g1v0141400_LC.4
LjG1.1_chr2	PGSB	CDS	51465692	51466207	.	-	0	ID=LotjaGi2g1v0141400_LC.4.CDS.2;Parent=LotjaGi2g1v0141400_LC.4
LjG1.1_chr2	PGSB	exon	51465692	51468163	.	-	.	ID=LotjaGi2g1v0141400_LC.4.exon.4;Parent=LotjaGi2g1v0141400_LC.4
LjG1.1_chr2	PGSB	five_prime_UTR	51466208	51468163	.	-	.	ID=LotjaGi2g1v0141400_LC.4.five_prime_UTR.4;Parent=LotjaGi2g1v0141400_LC.4
LjG1.1_chr2	PGSB	mRNA	51461343	51467989	.	-	.	ID=LotjaGi2g1v0141400_LC.5;Parent=LotjaGi2g1v0141400_LC;description=Plant regulator RWP-RK family protein;ahrdqual=***;GO=GO:0003677,GO:0005634,GO:0006351,GO:0006355;te-related=0
LjG1.1_chr2	PGSB	three_prime_UTR	51461343	51462489	.	-	.	ID=LotjaGi2g1v0141400_LC.5.three_prime_UTR.1;Parent=LotjaGi2g1v0141400_LC.5
LjG1.1_chr2	PGSB	exon	51461343	51462752	.	-	.	ID=LotjaGi2g1v0141400_LC.5.exon.1;Parent=LotjaGi2g1v0141400_LC.5
LjG1.1_chr2	PGSB	CDS	51462490	51462752	.	-	2	ID=LotjaGi2g1v0141400_LC.5.CDS.1;Parent=LotjaGi2g1v0141400_LC.5
LjG1.1_chr2	PGSB	CDS	51463386	51464145	.	-	0	ID=LotjaGi2g1v0141400_LC.5.CDS.2;Parent=LotjaGi2g1v0141400_LC.5
LjG1.1_chr2	PGSB	exon	51463386	51464319	.	-	.	ID=LotjaGi2g1v0141400_LC.5.exon.2;Parent=LotjaGi2g1v0141400_LC.5
LjG1.1_chr2	PGSB	five_prime_UTR	51464146	51464319	.	-	.	ID=LotjaGi2g1v0141400_LC.5.five_prime_UTR.2;Parent=LotjaGi2g1v0141400_LC.5
LjG1.1_chr2	PGSB	exon	51464638	51464696	.	-	.	ID=LotjaGi2g1v0141400_LC.5.exon.3;Parent=LotjaGi2g1v0141400_LC.5
LjG1.1_chr2	PGSB	five_prime_UTR	51464638	51464696	.	-	.	ID=LotjaGi2g1v0141400_LC.5.five_prime_UTR.3;Parent=LotjaGi2g1v0141400_LC.5
LjG1.1_chr2	PGSB	exon	51465692	51466254	.	-	.	ID=LotjaGi2g1v0141400_LC.5.exon.4;Parent=LotjaGi2g1v0141400_LC.5
LjG1.1_chr2	PGSB	five_prime_UTR	51465692	51466254	.	-	.	ID=LotjaGi2g1v0141400_LC.5.five_prime_UTR.4;Parent=LotjaGi2g1v0141400_LC.5
LjG1.1_chr2	PGSB	exon	51467674	51467989	.	-	.	ID=LotjaGi2g1v0141400_LC.5.exon.5;Parent=LotjaGi2g1v0141400_LC.5
LjG1.1_chr2	PGSB	five_prime_UTR	51467674	51467989	.	-	.	ID=LotjaGi2g1v0141400_LC.5.five_prime_UTR.5;Parent=LotjaGi2g1v0141400_LC.5
LjG1.1_chr2	PGSB	mRNA	51461343	51467989	.	-	.	ID=LotjaGi2g1v0141400_LC.6;Parent=LotjaGi2g1v0141400_LC;description=Plant regulator RWP-RK family protein;ahrdqual=*-*;GO=GO:0003677,GO:0005634,GO:0006351,GO:0006355;te-related=0
LjG1.1_chr2	PGSB	exon	51461343	51462752	.	-	.	ID=LotjaGi2g1v0141400_LC.6.exon.1;Parent=LotjaGi2g1v0141400_LC.6
LjG1.1_chr2	PGSB	three_prime_UTR	51461343	51462752	.	-	.	ID=LotjaGi2g1v0141400_LC.6.three_prime_UTR.1;Parent=LotjaGi2g1v0141400_LC.6
LjG1.1_chr2	PGSB	exon	51463386	51464319	.	-	.	ID=LotjaGi2g1v0141400_LC.6.exon.2;Parent=LotjaGi2g1v0141400_LC.6
LjG1.1_chr2	PGSB	three_prime_UTR	51463386	51464319	.	-	.	ID=LotjaGi2g1v0141400_LC.6.three_prime_UTR.2;Parent=LotjaGi2g1v0141400_LC.6
LjG1.1_chr2	PGSB	three_prime_UTR	51464638	51464678	.	-	.	ID=LotjaGi2g1v0141400_LC.6.three_prime_UTR.3;Parent=LotjaGi2g1v0141400_LC.6
LjG1.1_chr2	PGSB	exon	51464638	51464696	.	-	.	ID=LotjaGi2g1v0141400_LC.6.exon.3;Parent=LotjaGi2g1v0141400_LC.6
LjG1.1_chr2	PGSB	CDS	51464679	51464696	.	-	0	ID=LotjaGi2g1v0141400_LC.6.CDS.1;Parent=LotjaGi2g1v0141400_LC.6
LjG1.1_chr2	PGSB	exon	51465692	51466254	.	-	.	ID=LotjaGi2g1v0141400_LC.6.exon.4;Parent=LotjaGi2g1v0141400_LC.6
LjG1.1_chr2	PGSB	CDS	51465692	51466254	.	-	2	ID=LotjaGi2g1v0141400_LC.6.CDS.2;Parent=LotjaGi2g1v0141400_LC.6
LjG1.1_chr2	PGSB	CDS	51467674	51467914	.	-	0	ID=LotjaGi2g1v0141400_LC.6.CDS.3;Parent=LotjaGi2g1v0141400_LC.6
LjG1.1_chr2	PGSB	exon	51467674	51467989	.	-	.	ID=LotjaGi2g1v0141400_LC.6.exon.5;Parent=LotjaGi2g1v0141400_LC.6
LjG1.1_chr2	PGSB	five_prime_UTR	51467915	51467989	.	-	.	ID=LotjaGi2g1v0141400_LC.6.five_prime_UTR.4;Parent=LotjaGi2g1v0141400_LC.6
###
LjG1.1_chr2	PGSB	five_prime_UTR	51467915	51467989	.	-	.	ID=LotjaGi2g1v0141400_LC.6.five_prime_UTR.4;Parent=LotjaGi2g1v0141400_LC.6
LjG1.1_chr2	PGSB	gene	51484688	51505930	.	+	.	ID=LotjaGi2g1v0141500
LjG1.1_chr2	PGSB	mRNA	51484688	51505930	.	+	.	ID=LotjaGi2g1v0141500.1;Parent=LotjaGi2g1v0141500;description=Tripeptidyl-peptidase 2;ahrdqual=***;GO=GO:0004252,GO:0006508,GO:0008233,GO:0008236,GO:0008240;IPR=IPR000209,IPR000209,IPR000209,IPR022229;Pfam=PF00082,SSF52743,SSF52743,PF12580;te-related=0
LjG1.1_chr2	PGSB	five_prime_UTR	51484688	51484888	.	+	.	ID=LotjaGi2g1v0141500.1.five_prime_UTR.1;Parent=LotjaGi2g1v0141500.1
LjG1.1_chr2	PGSB	exon	51484688	51485093	.	+	.	ID=LotjaGi2g1v0141500.1.exon.1;Parent=LotjaGi2g1v0141500.1
LjG1.1_chr2	PGSB	CDS	51484889	51485093	.	+	0	ID=LotjaGi2g1v0141500.1.CDS.1;Parent=LotjaGi2g1v0141500.1
LjG1.1_chr2	PGSB	exon	51485413	51485491	.	+	.	ID=LotjaGi2g1v0141500.1.exon.2;Parent=LotjaGi2g1v0141500.1
LjG1.1_chr2	PGSB	CDS	51485413	51485491	.	+	2	ID=LotjaGi2g1v0141500.1.CDS.2;Parent=LotjaGi2g1v0141500.1
LjG1.1_chr2	PGSB	exon	51485594	51485667	.	+	.	ID=LotjaGi2g1v0141500.1.exon.3;Parent=LotjaGi2g1v0141500.1
LjG1.1_chr2	PGSB	CDS	51485594	51485667	.	+	1	ID=LotjaGi2g1v0141500.1.CDS.3;Parent=LotjaGi2g1v0141500.1
LjG1.1_chr2	PGSB	exon	51486554	51486663	.	+	.	ID=LotjaGi2g1v0141500.1.exon.4;Parent=LotjaGi2g1v0141500.1
LjG1.1_chr2	PGSB	CDS	51486554	51486663	.	+	2	ID=LotjaGi2g1v0141500.1.CDS.4;Parent=LotjaGi2g1v0141500.1
LjG1.1_chr2	PGSB	exon	51486768	51486848	.	+	.	ID=LotjaGi2g1v0141500.1.exon.5;Parent=LotjaGi2g1v0141500.1
LjG1.1_chr2	PGSB	CDS	51486768	51486848	.	+	0	ID=LotjaGi2g1v0141500.1.CDS.5;Parent=LotjaGi2g1v0141500.1
LjG1.1_chr2	PGSB	exon	51487471	51487557	.	+	.	ID=LotjaGi2g1v0141500.1.exon.6;Parent=LotjaGi2g1v0141500.1
LjG1.1_chr2	PGSB	CDS	51487471	51487557	.	+	0	ID=LotjaGi2g1v0141500.1.CDS.6;Parent=LotjaGi2g1v0141500.1
LjG1.1_chr2	PGSB	exon	51488368	51488510	.	+	.	ID=LotjaGi2g1v0141500.1.exon.7;Parent=LotjaGi2g1v0141500.1
LjG1.1_chr2	PGSB	CDS	51488368	51488510	.	+	0	ID=LotjaGi2g1v0141500.1.CDS.7;Parent=LotjaGi2g1v0141500.1
LjG1.1_chr2	PGSB	exon	51490006	51490156	.	+	.	ID=LotjaGi2g1v0141500.1.exon.8;Parent=LotjaGi2g1v0141500.1
LjG1.1_chr2	PGSB	CDS	51490006	51490156	.	+	1	ID=LotjaGi2g1v0141500.1.CDS.8;Parent=LotjaGi2g1v0141500.1
LjG1.1_chr2	PGSB	exon	51490234	51490356	.	+	.	ID=LotjaGi2g1v0141500.1.exon.9;Parent=LotjaGi2g1v0141500.1
LjG1.1_chr2	PGSB	CDS	51490234	51490356	.	+	0	ID=LotjaGi2g1v0141500.1.CDS.9;Parent=LotjaGi2g1v0141500.1
LjG1.1_chr2	PGSB	exon	51490539	51490622	.	+	.	ID=LotjaGi2g1v0141500.1.exon.10;Parent=LotjaGi2g1v0141500.1
LjG1.1_chr2	PGSB	CDS	51490539	51490622	.	+	0	ID=LotjaGi2g1v0141500.1.CDS.10;Parent=LotjaGi2g1v0141500.1
LjG1.1_chr2	PGSB	exon	51490722	51490909	.	+	.	ID=LotjaGi2g1v0141500.1.exon.11;Parent=LotjaGi2g1v0141500.1
LjG1.1_chr2	PGSB	CDS	51490722	51490909	.	+	0	ID=LotjaGi2g1v0141500.1.CDS.11;Parent=LotjaGi2g1v0141500.1
LjG1.1_chr2	PGSB	exon	51491010	51491184	.	+	.	ID=LotjaGi2g1v0141500.1.exon.12;Parent=LotjaGi2g1v0141500.1
LjG1.1_chr2	PGSB	CDS	51491010	51491184	.	+	1	ID=LotjaGi2g1v0141500.1.CDS.12;Parent=LotjaGi2g1v0141500.1
LjG1.1_chr2	PGSB	exon	51491280	51491401	.	+	.	ID=LotjaGi2g1v0141500.1.exon.13;Parent=LotjaGi2g1v0141500.1
LjG1.1_chr2	PGSB	CDS	51491280	51491401	.	+	0	ID=LotjaGi2g1v0141500.1.CDS.13;Parent=LotjaGi2g1v0141500.1
LjG1.1_chr2	PGSB	exon	51491483	51491562	.	+	.	ID=LotjaGi2g1v0141500.1.exon.14;Parent=LotjaGi2g1v0141500.1
LjG1.1_chr2	PGSB	CDS	51491483	51491562	.	+	1	ID=LotjaGi2g1v0141500.1.CDS.14;Parent=LotjaGi2g1v0141500.1
LjG1.1_chr2	PGSB	exon	51492400	51492458	.	+	.	ID=LotjaGi2g1v0141500.1.exon.15;Parent=LotjaGi2g1v0141500.1
LjG1.1_chr2	PGSB	CDS	51492400	51492458	.	+	2	ID=LotjaGi2g1v0141500.1.CDS.15;Parent=LotjaGi2g1v0141500.1
LjG1.1_chr2	PGSB	exon	51492577	51492731	.	+	.	ID=LotjaGi2g1v0141500.1.exon.16;Parent=LotjaGi2g1v0141500.1
LjG1.1_chr2	PGSB	CDS	51492577	51492731	.	+	0	ID=LotjaGi2g1v0141500.1.CDS.16;Parent=LotjaGi2g1v0141500.1
LjG1.1_chr2	PGSB	exon	51493378	51493556	.	+	.	ID=LotjaGi2g1v0141500.1.exon.17;Parent=LotjaGi2g1v0141500.1
LjG1.1_chr2	PGSB	CDS	51493378	51493556	.	+	1	ID=LotjaGi2g1v0141500.1.CDS.17;Parent=LotjaGi2g1v0141500.1
LjG1.1_chr2	PGSB	exon	51494619	51494731	.	+	.	ID=LotjaGi2g1v0141500.1.exon.18;Parent=LotjaGi2g1v0141500.1
LjG1.1_chr2	PGSB	CDS	51494619	51494731	.	+	2	ID=LotjaGi2g1v0141500.1.CDS.18;Parent=LotjaGi2g1v0141500.1
LjG1.1_chr2	PGSB	exon	51495354	51495524	.	+	.	ID=LotjaGi2g1v0141500.1.exon.19;Parent=LotjaGi2g1v0141500.1
LjG1.1_chr2	PGSB	CDS	51495354	51495524	.	+	0	ID=LotjaGi2g1v0141500.1.CDS.19;Parent=LotjaGi2g1v0141500.1
LjG1.1_chr2	PGSB	exon	51495964	51496089	.	+	.	ID=LotjaGi2g1v0141500.1.exon.20;Parent=LotjaGi2g1v0141500.1
LjG1.1_chr2	PGSB	CDS	51495964	51496089	.	+	0	ID=LotjaGi2g1v0141500.1.CDS.20;Parent=LotjaGi2g1v0141500.1
LjG1.1_chr2	PGSB	exon	51496201	51496301	.	+	.	ID=LotjaGi2g1v0141500.1.exon.21;Parent=LotjaGi2g1v0141500.1
LjG1.1_chr2	PGSB	CDS	51496201	51496301	.	+	0	ID=LotjaGi2g1v0141500.1.CDS.21;Parent=LotjaGi2g1v0141500.1
LjG1.1_chr2	PGSB	exon	51496381	51496498	.	+	.	ID=LotjaGi2g1v0141500.1.exon.22;Parent=LotjaGi2g1v0141500.1
LjG1.1_chr2	PGSB	CDS	51496381	51496498	.	+	1	ID=LotjaGi2g1v0141500.1.CDS.22;Parent=LotjaGi2g1v0141500.1
LjG1.1_chr2	PGSB	exon	51496874	51496953	.	+	.	ID=LotjaGi2g1v0141500.1.exon.23;Parent=LotjaGi2g1v0141500.1
LjG1.1_chr2	PGSB	CDS	51496874	51496953	.	+	0	ID=LotjaGi2g1v0141500.1.CDS.23;Parent=LotjaGi2g1v0141500.1
LjG1.1_chr2	PGSB	exon	51497363	51497435	.	+	.	ID=LotjaGi2g1v0141500.1.exon.24;Parent=LotjaGi2g1v0141500.1
LjG1.1_chr2	PGSB	CDS	51497363	51497435	.	+	1	ID=LotjaGi2g1v0141500.1.CDS.24;Parent=LotjaGi2g1v0141500.1
LjG1.1_chr2	PGSB	exon	51498201	51498286	.	+	.	ID=LotjaGi2g1v0141500.1.exon.25;Parent=LotjaGi2g1v0141500.1
LjG1.1_chr2	PGSB	CDS	51498201	51498286	.	+	0	ID=LotjaGi2g1v0141500.1.CDS.25;Parent=LotjaGi2g1v0141500.1
LjG1.1_chr2	PGSB	exon	51498368	51498419	.	+	.	ID=LotjaGi2g1v0141500.1.exon.26;Parent=LotjaGi2g1v0141500.1
LjG1.1_chr2	PGSB	CDS	51498368	51498419	.	+	1	ID=LotjaGi2g1v0141500.1.CDS.26;Parent=LotjaGi2g1v0141500.1
LjG1.1_chr2	PGSB	exon	51498503	51498637	.	+	.	ID=LotjaGi2g1v0141500.1.exon.27;Parent=LotjaGi2g1v0141500.1
LjG1.1_chr2	PGSB	CDS	51498503	51498637	.	+	0	ID=LotjaGi2g1v0141500.1.CDS.27;Parent=LotjaGi2g1v0141500.1
LjG1.1_chr2	PGSB	exon	51498784	51498855	.	+	.	ID=LotjaGi2g1v0141500.1.exon.28;Parent=LotjaGi2g1v0141500.1
LjG1.1_chr2	PGSB	CDS	51498784	51498855	.	+	0	ID=LotjaGi2g1v0141500.1.CDS.28;Parent=LotjaGi2g1v0141500.1
LjG1.1_chr2	PGSB	exon	51499022	51499114	.	+	.	ID=LotjaGi2g1v0141500.1.exon.29;Parent=LotjaGi2g1v0141500.1
LjG1.1_chr2	PGSB	CDS	51499022	51499114	.	+	0	ID=LotjaGi2g1v0141500.1.CDS.29;Parent=LotjaGi2g1v0141500.1
LjG1.1_chr2	PGSB	exon	51499307	51499402	.	+	.	ID=LotjaGi2g1v0141500.1.exon.30;Parent=LotjaGi2g1v0141500.1
LjG1.1_chr2	PGSB	CDS	51499307	51499402	.	+	0	ID=LotjaGi2g1v0141500.1.CDS.30;Parent=LotjaGi2g1v0141500.1
LjG1.1_chr2	PGSB	exon	51500885	51500983	.	+	.	ID=LotjaGi2g1v0141500.1.exon.31;Parent=LotjaGi2g1v0141500.1
LjG1.1_chr2	PGSB	CDS	51500885	51500983	.	+	0	ID=LotjaGi2g1v0141500.1.CDS.31;Parent=LotjaGi2g1v0141500.1
LjG1.1_chr2	PGSB	exon	51503471	51503563	.	+	.	ID=LotjaGi2g1v0141500.1.exon.32;Parent=LotjaGi2g1v0141500.1
LjG1.1_chr2	PGSB	CDS	51503471	51503563	.	+	0	ID=LotjaGi2g1v0141500.1.CDS.32;Parent=LotjaGi2g1v0141500.1
LjG1.1_chr2	PGSB	exon	51504104	51504316	.	+	.	ID=LotjaGi2g1v0141500.1.exon.33;Parent=LotjaGi2g1v0141500.1
LjG1.1_chr2	PGSB	CDS	51504104	51504316	.	+	0	ID=LotjaGi2g1v0141500.1.CDS.33;Parent=LotjaGi2g1v0141500.1
LjG1.1_chr2	PGSB	CDS	51504884	51505042	.	+	0	ID=LotjaGi2g1v0141500.1.CDS.34;Parent=LotjaGi2g1v0141500.1
LjG1.1_chr2	PGSB	exon	51504884	51505930	.	+	.	ID=LotjaGi2g1v0141500.1.exon.34;Parent=LotjaGi2g1v0141500.1
LjG1.1_chr2	PGSB	three_prime_UTR	51505043	51505930	.	+	.	ID=LotjaGi2g1v0141500.1.three_prime_UTR.2;Parent=LotjaGi2g1v0141500.1
LjG1.1_chr2	PGSB	mRNA	51484871	51505042	.	+	.	ID=LotjaGi2g1v0141500.2;Parent=LotjaGi2g1v0141500;description=Tripeptidyl-peptidase 2;ahrdqual=***;GO=GO:0004252,GO:0006508,GO:0008233,GO:0008236,GO:0008240;IPR=IPR000209,IPR000209,IPR000209,IPR022229;Pfam=PF00082,SSF52743,SSF52743,PF12580;te-related=0
LjG1.1_chr2	PGSB	five_prime_UTR	51484871	51484888	.	+	.	ID=LotjaGi2g1v0141500.2.five_prime_UTR.1;Parent=LotjaGi2g1v0141500.2
LjG1.1_chr2	PGSB	exon	51484871	51485093	.	+	.	ID=LotjaGi2g1v0141500.2.exon.1;Parent=LotjaGi2g1v0141500.2
LjG1.1_chr2	PGSB	CDS	51484889	51485093	.	+	0	ID=LotjaGi2g1v0141500.2.CDS.1;Parent=LotjaGi2g1v0141500.2
LjG1.1_chr2	PGSB	exon	51485413	51485491	.	+	.	ID=LotjaGi2g1v0141500.2.exon.2;Parent=LotjaGi2g1v0141500.2
LjG1.1_chr2	PGSB	CDS	51485413	51485491	.	+	2	ID=LotjaGi2g1v0141500.2.CDS.2;Parent=LotjaGi2g1v0141500.2
LjG1.1_chr2	PGSB	exon	51485594	51485667	.	+	.	ID=LotjaGi2g1v0141500.2.exon.3;Parent=LotjaGi2g1v0141500.2
LjG1.1_chr2	PGSB	CDS	51485594	51485667	.	+	1	ID=LotjaGi2g1v0141500.2.CDS.3;Parent=LotjaGi2g1v0141500.2
LjG1.1_chr2	PGSB	exon	51486554	51486663	.	+	.	ID=LotjaGi2g1v0141500.2.exon.4;Parent=LotjaGi2g1v0141500.2
LjG1.1_chr2	PGSB	CDS	51486554	51486663	.	+	2	ID=LotjaGi2g1v0141500.2.CDS.4;Parent=LotjaGi2g1v0141500.2
LjG1.1_chr2	PGSB	exon	51486768	51486848	.	+	.	ID=LotjaGi2g1v0141500.2.exon.5;Parent=LotjaGi2g1v0141500.2
LjG1.1_chr2	PGSB	CDS	51486768	51486848	.	+	0	ID=LotjaGi2g1v0141500.2.CDS.5;Parent=LotjaGi2g1v0141500.2
LjG1.1_chr2	PGSB	exon	51487471	51487557	.	+	.	ID=LotjaGi2g1v0141500.2.exon.6;Parent=LotjaGi2g1v0141500.2
LjG1.1_chr2	PGSB	CDS	51487471	51487557	.	+	0	ID=LotjaGi2g1v0141500.2.CDS.6;Parent=LotjaGi2g1v0141500.2
LjG1.1_chr2	PGSB	exon	51488368	51488510	.	+	.	ID=LotjaGi2g1v0141500.2.exon.7;Parent=LotjaGi2g1v0141500.2
LjG1.1_chr2	PGSB	CDS	51488368	51488510	.	+	0	ID=LotjaGi2g1v0141500.2.CDS.7;Parent=LotjaGi2g1v0141500.2
LjG1.1_chr2	PGSB	exon	51490006	51490156	.	+	.	ID=LotjaGi2g1v0141500.2.exon.8;Parent=LotjaGi2g1v0141500.2
LjG1.1_chr2	PGSB	CDS	51490006	51490156	.	+	1	ID=LotjaGi2g1v0141500.2.CDS.8;Parent=LotjaGi2g1v0141500.2
LjG1.1_chr2	PGSB	exon	51490234	51490356	.	+	.	ID=LotjaGi2g1v0141500.2.exon.9;Parent=LotjaGi2g1v0141500.2
LjG1.1_chr2	PGSB	CDS	51490234	51490356	.	+	0	ID=LotjaGi2g1v0141500.2.CDS.9;Parent=LotjaGi2g1v0141500.2
LjG1.1_chr2	PGSB	exon	51490539	51490622	.	+	.	ID=LotjaGi2g1v0141500.2.exon.10;Parent=LotjaGi2g1v0141500.2
LjG1.1_chr2	PGSB	CDS	51490539	51490622	.	+	0	ID=LotjaGi2g1v0141500.2.CDS.10;Parent=LotjaGi2g1v0141500.2
LjG1.1_chr2	PGSB	exon	51490722	51490909	.	+	.	ID=LotjaGi2g1v0141500.2.exon.11;Parent=LotjaGi2g1v0141500.2
LjG1.1_chr2	PGSB	CDS	51490722	51490909	.	+	0	ID=LotjaGi2g1v0141500.2.CDS.11;Parent=LotjaGi2g1v0141500.2
LjG1.1_chr2	PGSB	exon	51491010	51491184	.	+	.	ID=LotjaGi2g1v0141500.2.exon.12;Parent=LotjaGi2g1v0141500.2
LjG1.1_chr2	PGSB	CDS	51491010	51491184	.	+	1	ID=LotjaGi2g1v0141500.2.CDS.12;Parent=LotjaGi2g1v0141500.2
LjG1.1_chr2	PGSB	exon	51491280	51491401	.	+	.	ID=LotjaGi2g1v0141500.2.exon.13;Parent=LotjaGi2g1v0141500.2
LjG1.1_chr2	PGSB	CDS	51491280	51491401	.	+	0	ID=LotjaGi2g1v0141500.2.CDS.13;Parent=LotjaGi2g1v0141500.2
LjG1.1_chr2	PGSB	exon	51491483	51491562	.	+	.	ID=LotjaGi2g1v0141500.2.exon.14;Parent=LotjaGi2g1v0141500.2
LjG1.1_chr2	PGSB	CDS	51491483	51491562	.	+	1	ID=LotjaGi2g1v0141500.2.CDS.14;Parent=LotjaGi2g1v0141500.2
LjG1.1_chr2	PGSB	exon	51492400	51492458	.	+	.	ID=LotjaGi2g1v0141500.2.exon.15;Parent=LotjaGi2g1v0141500.2
LjG1.1_chr2	PGSB	CDS	51492400	51492458	.	+	2	ID=LotjaGi2g1v0141500.2.CDS.15;Parent=LotjaGi2g1v0141500.2
LjG1.1_chr2	PGSB	exon	51492577	51492731	.	+	.	ID=LotjaGi2g1v0141500.2.exon.16;Parent=LotjaGi2g1v0141500.2
LjG1.1_chr2	PGSB	CDS	51492577	51492731	.	+	0	ID=LotjaGi2g1v0141500.2.CDS.16;Parent=LotjaGi2g1v0141500.2
LjG1.1_chr2	PGSB	exon	51493378	51493556	.	+	.	ID=LotjaGi2g1v0141500.2.exon.17;Parent=LotjaGi2g1v0141500.2
LjG1.1_chr2	PGSB	CDS	51493378	51493556	.	+	1	ID=LotjaGi2g1v0141500.2.CDS.17;Parent=LotjaGi2g1v0141500.2
LjG1.1_chr2	PGSB	exon	51494619	51494731	.	+	.	ID=LotjaGi2g1v0141500.2.exon.18;Parent=LotjaGi2g1v0141500.2
LjG1.1_chr2	PGSB	CDS	51494619	51494731	.	+	2	ID=LotjaGi2g1v0141500.2.CDS.18;Parent=LotjaGi2g1v0141500.2
LjG1.1_chr2	PGSB	exon	51495354	51495524	.	+	.	ID=LotjaGi2g1v0141500.2.exon.19;Parent=LotjaGi2g1v0141500.2
LjG1.1_chr2	PGSB	CDS	51495354	51495524	.	+	0	ID=LotjaGi2g1v0141500.2.CDS.19;Parent=LotjaGi2g1v0141500.2
LjG1.1_chr2	PGSB	exon	51495964	51496089	.	+	.	ID=LotjaGi2g1v0141500.2.exon.20;Parent=LotjaGi2g1v0141500.2
LjG1.1_chr2	PGSB	CDS	51495964	51496089	.	+	0	ID=LotjaGi2g1v0141500.2.CDS.20;Parent=LotjaGi2g1v0141500.2
LjG1.1_chr2	PGSB	exon	51496201	51496301	.	+	.	ID=LotjaGi2g1v0141500.2.exon.21;Parent=LotjaGi2g1v0141500.2
LjG1.1_chr2	PGSB	CDS	51496201	51496301	.	+	0	ID=LotjaGi2g1v0141500.2.CDS.21;Parent=LotjaGi2g1v0141500.2
LjG1.1_chr2	PGSB	exon	51496381	51496498	.	+	.	ID=LotjaGi2g1v0141500.2.exon.22;Parent=LotjaGi2g1v0141500.2
LjG1.1_chr2	PGSB	CDS	51496381	51496498	.	+	1	ID=LotjaGi2g1v0141500.2.CDS.22;Parent=LotjaGi2g1v0141500.2
LjG1.1_chr2	PGSB	exon	51496874	51496953	.	+	.	ID=LotjaGi2g1v0141500.2.exon.23;Parent=LotjaGi2g1v0141500.2
LjG1.1_chr2	PGSB	CDS	51496874	51496953	.	+	0	ID=LotjaGi2g1v0141500.2.CDS.23;Parent=LotjaGi2g1v0141500.2
LjG1.1_chr2	PGSB	exon	51497363	51497435	.	+	.	ID=LotjaGi2g1v0141500.2.exon.24;Parent=LotjaGi2g1v0141500.2
LjG1.1_chr2	PGSB	CDS	51497363	51497435	.	+	1	ID=LotjaGi2g1v0141500.2.CDS.24;Parent=LotjaGi2g1v0141500.2
LjG1.1_chr2	PGSB	exon	51498201	51498286	.	+	.	ID=LotjaGi2g1v0141500.2.exon.25;Parent=LotjaGi2g1v0141500.2
LjG1.1_chr2	PGSB	CDS	51498201	51498286	.	+	0	ID=LotjaGi2g1v0141500.2.CDS.25;Parent=LotjaGi2g1v0141500.2
LjG1.1_chr2	PGSB	exon	51498368	51498419	.	+	.	ID=LotjaGi2g1v0141500.2.exon.26;Parent=LotjaGi2g1v0141500.2
LjG1.1_chr2	PGSB	CDS	51498368	51498419	.	+	1	ID=LotjaGi2g1v0141500.2.CDS.26;Parent=LotjaGi2g1v0141500.2
LjG1.1_chr2	PGSB	exon	51498503	51498637	.	+	.	ID=LotjaGi2g1v0141500.2.exon.27;Parent=LotjaGi2g1v0141500.2
LjG1.1_chr2	PGSB	CDS	51498503	51498637	.	+	0	ID=LotjaGi2g1v0141500.2.CDS.27;Parent=LotjaGi2g1v0141500.2
LjG1.1_chr2	PGSB	exon	51498784	51498855	.	+	.	ID=LotjaGi2g1v0141500.2.exon.28;Parent=LotjaGi2g1v0141500.2
LjG1.1_chr2	PGSB	CDS	51498784	51498855	.	+	0	ID=LotjaGi2g1v0141500.2.CDS.28;Parent=LotjaGi2g1v0141500.2
LjG1.1_chr2	PGSB	exon	51499022	51499114	.	+	.	ID=LotjaGi2g1v0141500.2.exon.29;Parent=LotjaGi2g1v0141500.2
LjG1.1_chr2	PGSB	CDS	51499022	51499114	.	+	0	ID=LotjaGi2g1v0141500.2.CDS.29;Parent=LotjaGi2g1v0141500.2
LjG1.1_chr2	PGSB	exon	51499307	51499402	.	+	.	ID=LotjaGi2g1v0141500.2.exon.30;Parent=LotjaGi2g1v0141500.2
LjG1.1_chr2	PGSB	CDS	51499307	51499402	.	+	0	ID=LotjaGi2g1v0141500.2.CDS.30;Parent=LotjaGi2g1v0141500.2
LjG1.1_chr2	PGSB	exon	51500885	51500983	.	+	.	ID=LotjaGi2g1v0141500.2.exon.31;Parent=LotjaGi2g1v0141500.2
LjG1.1_chr2	PGSB	CDS	51500885	51500983	.	+	0	ID=LotjaGi2g1v0141500.2.CDS.31;Parent=LotjaGi2g1v0141500.2
LjG1.1_chr2	PGSB	exon	51503471	51503563	.	+	.	ID=LotjaGi2g1v0141500.2.exon.32;Parent=LotjaGi2g1v0141500.2
LjG1.1_chr2	PGSB	CDS	51503471	51503563	.	+	0	ID=LotjaGi2g1v0141500.2.CDS.32;Parent=LotjaGi2g1v0141500.2
LjG1.1_chr2	PGSB	exon	51504131	51504316	.	+	.	ID=LotjaGi2g1v0141500.2.exon.33;Parent=LotjaGi2g1v0141500.2
LjG1.1_chr2	PGSB	CDS	51504131	51504316	.	+	0	ID=LotjaGi2g1v0141500.2.CDS.33;Parent=LotjaGi2g1v0141500.2
LjG1.1_chr2	PGSB	exon	51504884	51505042	.	+	.	ID=LotjaGi2g1v0141500.2.exon.34;Parent=LotjaGi2g1v0141500.2
LjG1.1_chr2	PGSB	CDS	51504884	51505042	.	+	0	ID=LotjaGi2g1v0141500.2.CDS.34;Parent=LotjaGi2g1v0141500.2
LjG1.1_chr2	PGSB	mRNA	51484889	51505042	.	+	.	ID=LotjaGi2g1v0141500.3;Parent=LotjaGi2g1v0141500;description=Tripeptidyl-peptidase 2;ahrdqual=***;GO=GO:0004252,GO:0006508,GO:0008233,GO:0008236,GO:0008240;IPR=IPR000209,IPR022229,IPR000209,IPR000209;Pfam=PF00082,PF12580,SSF52743,SSF52743;te-related=0
LjG1.1_chr2	PGSB	exon	51484889	51485093	.	+	.	ID=LotjaGi2g1v0141500.3.exon.1;Parent=LotjaGi2g1v0141500.3
LjG1.1_chr2	PGSB	CDS	51484889	51485093	.	+	0	ID=LotjaGi2g1v0141500.3.CDS.1;Parent=LotjaGi2g1v0141500.3
LjG1.1_chr2	PGSB	exon	51485413	51485491	.	+	.	ID=LotjaGi2g1v0141500.3.exon.2;Parent=LotjaGi2g1v0141500.3
LjG1.1_chr2	PGSB	CDS	51485413	51485491	.	+	2	ID=LotjaGi2g1v0141500.3.CDS.2;Parent=LotjaGi2g1v0141500.3
LjG1.1_chr2	PGSB	exon	51485594	51485667	.	+	.	ID=LotjaGi2g1v0141500.3.exon.3;Parent=LotjaGi2g1v0141500.3
LjG1.1_chr2	PGSB	CDS	51485594	51485667	.	+	1	ID=LotjaGi2g1v0141500.3.CDS.3;Parent=LotjaGi2g1v0141500.3
LjG1.1_chr2	PGSB	exon	51486554	51486663	.	+	.	ID=LotjaGi2g1v0141500.3.exon.4;Parent=LotjaGi2g1v0141500.3
LjG1.1_chr2	PGSB	CDS	51486554	51486663	.	+	2	ID=LotjaGi2g1v0141500.3.CDS.4;Parent=LotjaGi2g1v0141500.3
LjG1.1_chr2	PGSB	exon	51486768	51486848	.	+	.	ID=LotjaGi2g1v0141500.3.exon.5;Parent=LotjaGi2g1v0141500.3
LjG1.1_chr2	PGSB	CDS	51486768	51486848	.	+	0	ID=LotjaGi2g1v0141500.3.CDS.5;Parent=LotjaGi2g1v0141500.3
LjG1.1_chr2	PGSB	exon	51487471	51487557	.	+	.	ID=LotjaGi2g1v0141500.3.exon.6;Parent=LotjaGi2g1v0141500.3
LjG1.1_chr2	PGSB	CDS	51487471	51487557	.	+	0	ID=LotjaGi2g1v0141500.3.CDS.6;Parent=LotjaGi2g1v0141500.3
LjG1.1_chr2	PGSB	exon	51488368	51488510	.	+	.	ID=LotjaGi2g1v0141500.3.exon.7;Parent=LotjaGi2g1v0141500.3
LjG1.1_chr2	PGSB	CDS	51488368	51488510	.	+	0	ID=LotjaGi2g1v0141500.3.CDS.7;Parent=LotjaGi2g1v0141500.3
LjG1.1_chr2	PGSB	exon	51490006	51490156	.	+	.	ID=LotjaGi2g1v0141500.3.exon.8;Parent=LotjaGi2g1v0141500.3
LjG1.1_chr2	PGSB	CDS	51490006	51490156	.	+	1	ID=LotjaGi2g1v0141500.3.CDS.8;Parent=LotjaGi2g1v0141500.3
LjG1.1_chr2	PGSB	exon	51490234	51490356	.	+	.	ID=LotjaGi2g1v0141500.3.exon.9;Parent=LotjaGi2g1v0141500.3
LjG1.1_chr2	PGSB	CDS	51490234	51490356	.	+	0	ID=LotjaGi2g1v0141500.3.CDS.9;Parent=LotjaGi2g1v0141500.3
LjG1.1_chr2	PGSB	exon	51490539	51490622	.	+	.	ID=LotjaGi2g1v0141500.3.exon.10;Parent=LotjaGi2g1v0141500.3
LjG1.1_chr2	PGSB	CDS	51490539	51490622	.	+	0	ID=LotjaGi2g1v0141500.3.CDS.10;Parent=LotjaGi2g1v0141500.3
LjG1.1_chr2	PGSB	exon	51490722	51490909	.	+	.	ID=LotjaGi2g1v0141500.3.exon.11;Parent=LotjaGi2g1v0141500.3
LjG1.1_chr2	PGSB	CDS	51490722	51490909	.	+	0	ID=LotjaGi2g1v0141500.3.CDS.11;Parent=LotjaGi2g1v0141500.3
LjG1.1_chr2	PGSB	exon	51491010	51491184	.	+	.	ID=LotjaGi2g1v0141500.3.exon.12;Parent=LotjaGi2g1v0141500.3
LjG1.1_chr2	PGSB	CDS	51491010	51491184	.	+	1	ID=LotjaGi2g1v0141500.3.CDS.12;Parent=LotjaGi2g1v0141500.3
LjG1.1_chr2	PGSB	exon	51491280	51491401	.	+	.	ID=LotjaGi2g1v0141500.3.exon.13;Parent=LotjaGi2g1v0141500.3
LjG1.1_chr2	PGSB	CDS	51491280	51491401	.	+	0	ID=LotjaGi2g1v0141500.3.CDS.13;Parent=LotjaGi2g1v0141500.3
LjG1.1_chr2	PGSB	exon	51491483	51491562	.	+	.	ID=LotjaGi2g1v0141500.3.exon.14;Parent=LotjaGi2g1v0141500.3
LjG1.1_chr2	PGSB	CDS	51491483	51491562	.	+	1	ID=LotjaGi2g1v0141500.3.CDS.14;Parent=LotjaGi2g1v0141500.3
LjG1.1_chr2	PGSB	exon	51492400	51492458	.	+	.	ID=LotjaGi2g1v0141500.3.exon.15;Parent=LotjaGi2g1v0141500.3
LjG1.1_chr2	PGSB	CDS	51492400	51492458	.	+	2	ID=LotjaGi2g1v0141500.3.CDS.15;Parent=LotjaGi2g1v0141500.3
LjG1.1_chr2	PGSB	exon	51492577	51492731	.	+	.	ID=LotjaGi2g1v0141500.3.exon.16;Parent=LotjaGi2g1v0141500.3
LjG1.1_chr2	PGSB	CDS	51492577	51492731	.	+	0	ID=LotjaGi2g1v0141500.3.CDS.16;Parent=LotjaGi2g1v0141500.3
LjG1.1_chr2	PGSB	exon	51493378	51493556	.	+	.	ID=LotjaGi2g1v0141500.3.exon.17;Parent=LotjaGi2g1v0141500.3
LjG1.1_chr2	PGSB	CDS	51493378	51493556	.	+	1	ID=LotjaGi2g1v0141500.3.CDS.17;Parent=LotjaGi2g1v0141500.3
LjG1.1_chr2	PGSB	exon	51494619	51494731	.	+	.	ID=LotjaGi2g1v0141500.3.exon.18;Parent=LotjaGi2g1v0141500.3
LjG1.1_chr2	PGSB	CDS	51494619	51494731	.	+	2	ID=LotjaGi2g1v0141500.3.CDS.18;Parent=LotjaGi2g1v0141500.3
LjG1.1_chr2	PGSB	exon	51495354	51495524	.	+	.	ID=LotjaGi2g1v0141500.3.exon.19;Parent=LotjaGi2g1v0141500.3
LjG1.1_chr2	PGSB	CDS	51495354	51495524	.	+	0	ID=LotjaGi2g1v0141500.3.CDS.19;Parent=LotjaGi2g1v0141500.3
LjG1.1_chr2	PGSB	exon	51495964	51496089	.	+	.	ID=LotjaGi2g1v0141500.3.exon.20;Parent=LotjaGi2g1v0141500.3
LjG1.1_chr2	PGSB	CDS	51495964	51496089	.	+	0	ID=LotjaGi2g1v0141500.3.CDS.20;Parent=LotjaGi2g1v0141500.3
LjG1.1_chr2	PGSB	exon	51496201	51496301	.	+	.	ID=LotjaGi2g1v0141500.3.exon.21;Parent=LotjaGi2g1v0141500.3
LjG1.1_chr2	PGSB	CDS	51496201	51496301	.	+	0	ID=LotjaGi2g1v0141500.3.CDS.21;Parent=LotjaGi2g1v0141500.3
LjG1.1_chr2	PGSB	exon	51496381	51496498	.	+	.	ID=LotjaGi2g1v0141500.3.exon.22;Parent=LotjaGi2g1v0141500.3
LjG1.1_chr2	PGSB	CDS	51496381	51496498	.	+	1	ID=LotjaGi2g1v0141500.3.CDS.22;Parent=LotjaGi2g1v0141500.3
LjG1.1_chr2	PGSB	exon	51496874	51496953	.	+	.	ID=LotjaGi2g1v0141500.3.exon.23;Parent=LotjaGi2g1v0141500.3
LjG1.1_chr2	PGSB	CDS	51496874	51496953	.	+	0	ID=LotjaGi2g1v0141500.3.CDS.23;Parent=LotjaGi2g1v0141500.3
LjG1.1_chr2	PGSB	exon	51497363	51497435	.	+	.	ID=LotjaGi2g1v0141500.3.exon.24;Parent=LotjaGi2g1v0141500.3
LjG1.1_chr2	PGSB	CDS	51497363	51497435	.	+	1	ID=LotjaGi2g1v0141500.3.CDS.24;Parent=LotjaGi2g1v0141500.3
LjG1.1_chr2	PGSB	exon	51498201	51498286	.	+	.	ID=LotjaGi2g1v0141500.3.exon.25;Parent=LotjaGi2g1v0141500.3
LjG1.1_chr2	PGSB	CDS	51498201	51498286	.	+	0	ID=LotjaGi2g1v0141500.3.CDS.25;Parent=LotjaGi2g1v0141500.3
LjG1.1_chr2	PGSB	exon	51498368	51498419	.	+	.	ID=LotjaGi2g1v0141500.3.exon.26;Parent=LotjaGi2g1v0141500.3
LjG1.1_chr2	PGSB	CDS	51498368	51498419	.	+	1	ID=LotjaGi2g1v0141500.3.CDS.26;Parent=LotjaGi2g1v0141500.3
LjG1.1_chr2	PGSB	exon	51498503	51498637	.	+	.	ID=LotjaGi2g1v0141500.3.exon.27;Parent=LotjaGi2g1v0141500.3
LjG1.1_chr2	PGSB	CDS	51498503	51498637	.	+	0	ID=LotjaGi2g1v0141500.3.CDS.27;Parent=LotjaGi2g1v0141500.3
LjG1.1_chr2	PGSB	exon	51498784	51498855	.	+	.	ID=LotjaGi2g1v0141500.3.exon.28;Parent=LotjaGi2g1v0141500.3
LjG1.1_chr2	PGSB	CDS	51498784	51498855	.	+	0	ID=LotjaGi2g1v0141500.3.CDS.28;Parent=LotjaGi2g1v0141500.3
LjG1.1_chr2	PGSB	exon	51499022	51499114	.	+	.	ID=LotjaGi2g1v0141500.3.exon.29;Parent=LotjaGi2g1v0141500.3
LjG1.1_chr2	PGSB	CDS	51499022	51499114	.	+	0	ID=LotjaGi2g1v0141500.3.CDS.29;Parent=LotjaGi2g1v0141500.3
LjG1.1_chr2	PGSB	exon	51499307	51499402	.	+	.	ID=LotjaGi2g1v0141500.3.exon.30;Parent=LotjaGi2g1v0141500.3
LjG1.1_chr2	PGSB	CDS	51499307	51499402	.	+	0	ID=LotjaGi2g1v0141500.3.CDS.30;Parent=LotjaGi2g1v0141500.3
LjG1.1_chr2	PGSB	exon	51500885	51500983	.	+	.	ID=LotjaGi2g1v0141500.3.exon.31;Parent=LotjaGi2g1v0141500.3
LjG1.1_chr2	PGSB	CDS	51500885	51500983	.	+	0	ID=LotjaGi2g1v0141500.3.CDS.31;Parent=LotjaGi2g1v0141500.3
LjG1.1_chr2	PGSB	exon	51503471	51503563	.	+	.	ID=LotjaGi2g1v0141500.3.exon.32;Parent=LotjaGi2g1v0141500.3
LjG1.1_chr2	PGSB	CDS	51503471	51503563	.	+	0	ID=LotjaGi2g1v0141500.3.CDS.32;Parent=LotjaGi2g1v0141500.3
LjG1.1_chr2	PGSB	exon	51504071	51504316	.	+	.	ID=LotjaGi2g1v0141500.3.exon.33;Parent=LotjaGi2g1v0141500.3
LjG1.1_chr2	PGSB	CDS	51504071	51504316	.	+	0	ID=LotjaGi2g1v0141500.3.CDS.33;Parent=LotjaGi2g1v0141500.3
LjG1.1_chr2	PGSB	exon	51504884	51505042	.	+	.	ID=LotjaGi2g1v0141500.3.exon.34;Parent=LotjaGi2g1v0141500.3
LjG1.1_chr2	PGSB	CDS	51504884	51505042	.	+	0	ID=LotjaGi2g1v0141500.3.CDS.34;Parent=LotjaGi2g1v0141500.3
LjG1.1_chr2	PGSB	mRNA	51484914	51505042	.	+	.	ID=LotjaGi2g1v0141500.4;Parent=LotjaGi2g1v0141500;description=Tripeptidyl-peptidase 2;ahrdqual=***;GO=GO:0004252,GO:0006508,GO:0008233,GO:0008236,GO:0008240;IPR=IPR000209,IPR000209,IPR000209,IPR022229;Pfam=SSF52743,SSF52743,PF00082,PF12580;te-related=0
LjG1.1_chr2	PGSB	five_prime_UTR	51484914	51485008	.	+	.	ID=LotjaGi2g1v0141500.4.five_prime_UTR.1;Parent=LotjaGi2g1v0141500.4
LjG1.1_chr2	PGSB	exon	51484914	51485093	.	+	.	ID=LotjaGi2g1v0141500.4.exon.1;Parent=LotjaGi2g1v0141500.4
LjG1.1_chr2	PGSB	CDS	51485009	51485093	.	+	0	ID=LotjaGi2g1v0141500.4.CDS.1;Parent=LotjaGi2g1v0141500.4
LjG1.1_chr2	PGSB	exon	51485413	51485491	.	+	.	ID=LotjaGi2g1v0141500.4.exon.2;Parent=LotjaGi2g1v0141500.4
LjG1.1_chr2	PGSB	CDS	51485413	51485491	.	+	2	ID=LotjaGi2g1v0141500.4.CDS.2;Parent=LotjaGi2g1v0141500.4
LjG1.1_chr2	PGSB	exon	51485594	51485667	.	+	.	ID=LotjaGi2g1v0141500.4.exon.3;Parent=LotjaGi2g1v0141500.4
LjG1.1_chr2	PGSB	CDS	51485594	51485667	.	+	1	ID=LotjaGi2g1v0141500.4.CDS.3;Parent=LotjaGi2g1v0141500.4
LjG1.1_chr2	PGSB	exon	51486554	51486663	.	+	.	ID=LotjaGi2g1v0141500.4.exon.4;Parent=LotjaGi2g1v0141500.4
LjG1.1_chr2	PGSB	CDS	51486554	51486663	.	+	2	ID=LotjaGi2g1v0141500.4.CDS.4;Parent=LotjaGi2g1v0141500.4
LjG1.1_chr2	PGSB	exon	51486768	51486848	.	+	.	ID=LotjaGi2g1v0141500.4.exon.5;Parent=LotjaGi2g1v0141500.4
LjG1.1_chr2	PGSB	CDS	51486768	51486848	.	+	0	ID=LotjaGi2g1v0141500.4.CDS.5;Parent=LotjaGi2g1v0141500.4
LjG1.1_chr2	PGSB	exon	51487471	51487557	.	+	.	ID=LotjaGi2g1v0141500.4.exon.6;Parent=LotjaGi2g1v0141500.4
LjG1.1_chr2	PGSB	CDS	51487471	51487557	.	+	0	ID=LotjaGi2g1v0141500.4.CDS.6;Parent=LotjaGi2g1v0141500.4
LjG1.1_chr2	PGSB	exon	51488368	51488510	.	+	.	ID=LotjaGi2g1v0141500.4.exon.7;Parent=LotjaGi2g1v0141500.4
LjG1.1_chr2	PGSB	CDS	51488368	51488510	.	+	0	ID=LotjaGi2g1v0141500.4.CDS.7;Parent=LotjaGi2g1v0141500.4
LjG1.1_chr2	PGSB	exon	51490006	51490156	.	+	.	ID=LotjaGi2g1v0141500.4.exon.8;Parent=LotjaGi2g1v0141500.4
LjG1.1_chr2	PGSB	CDS	51490006	51490156	.	+	1	ID=LotjaGi2g1v0141500.4.CDS.8;Parent=LotjaGi2g1v0141500.4
LjG1.1_chr2	PGSB	exon	51490234	51490356	.	+	.	ID=LotjaGi2g1v0141500.4.exon.9;Parent=LotjaGi2g1v0141500.4
LjG1.1_chr2	PGSB	CDS	51490234	51490356	.	+	0	ID=LotjaGi2g1v0141500.4.CDS.9;Parent=LotjaGi2g1v0141500.4
LjG1.1_chr2	PGSB	exon	51490539	51490622	.	+	.	ID=LotjaGi2g1v0141500.4.exon.10;Parent=LotjaGi2g1v0141500.4
LjG1.1_chr2	PGSB	CDS	51490539	51490622	.	+	0	ID=LotjaGi2g1v0141500.4.CDS.10;Parent=LotjaGi2g1v0141500.4
LjG1.1_chr2	PGSB	exon	51490722	51490909	.	+	.	ID=LotjaGi2g1v0141500.4.exon.11;Parent=LotjaGi2g1v0141500.4
LjG1.1_chr2	PGSB	CDS	51490722	51490909	.	+	0	ID=LotjaGi2g1v0141500.4.CDS.11;Parent=LotjaGi2g1v0141500.4
LjG1.1_chr2	PGSB	exon	51491010	51491184	.	+	.	ID=LotjaGi2g1v0141500.4.exon.12;Parent=LotjaGi2g1v0141500.4
LjG1.1_chr2	PGSB	CDS	51491010	51491184	.	+	1	ID=LotjaGi2g1v0141500.4.CDS.12;Parent=LotjaGi2g1v0141500.4
LjG1.1_chr2	PGSB	exon	51491280	51491401	.	+	.	ID=LotjaGi2g1v0141500.4.exon.13;Parent=LotjaGi2g1v0141500.4
LjG1.1_chr2	PGSB	CDS	51491280	51491401	.	+	0	ID=LotjaGi2g1v0141500.4.CDS.13;Parent=LotjaGi2g1v0141500.4
LjG1.1_chr2	PGSB	exon	51491483	51491562	.	+	.	ID=LotjaGi2g1v0141500.4.exon.14;Parent=LotjaGi2g1v0141500.4
LjG1.1_chr2	PGSB	CDS	51491483	51491562	.	+	1	ID=LotjaGi2g1v0141500.4.CDS.14;Parent=LotjaGi2g1v0141500.4
LjG1.1_chr2	PGSB	exon	51492400	51492458	.	+	.	ID=LotjaGi2g1v0141500.4.exon.15;Parent=LotjaGi2g1v0141500.4
LjG1.1_chr2	PGSB	CDS	51492400	51492458	.	+	2	ID=LotjaGi2g1v0141500.4.CDS.15;Parent=LotjaGi2g1v0141500.4
LjG1.1_chr2	PGSB	exon	51492577	51492731	.	+	.	ID=LotjaGi2g1v0141500.4.exon.16;Parent=LotjaGi2g1v0141500.4
LjG1.1_chr2	PGSB	CDS	51492577	51492731	.	+	0	ID=LotjaGi2g1v0141500.4.CDS.16;Parent=LotjaGi2g1v0141500.4
LjG1.1_chr2	PGSB	exon	51493378	51493556	.	+	.	ID=LotjaGi2g1v0141500.4.exon.17;Parent=LotjaGi2g1v0141500.4
LjG1.1_chr2	PGSB	CDS	51493378	51493556	.	+	1	ID=LotjaGi2g1v0141500.4.CDS.17;Parent=LotjaGi2g1v0141500.4
LjG1.1_chr2	PGSB	exon	51494619	51494731	.	+	.	ID=LotjaGi2g1v0141500.4.exon.18;Parent=LotjaGi2g1v0141500.4
LjG1.1_chr2	PGSB	CDS	51494619	51494731	.	+	2	ID=LotjaGi2g1v0141500.4.CDS.18;Parent=LotjaGi2g1v0141500.4
LjG1.1_chr2	PGSB	exon	51495354	51495524	.	+	.	ID=LotjaGi2g1v0141500.4.exon.19;Parent=LotjaGi2g1v0141500.4
LjG1.1_chr2	PGSB	CDS	51495354	51495524	.	+	0	ID=LotjaGi2g1v0141500.4.CDS.19;Parent=LotjaGi2g1v0141500.4
LjG1.1_chr2	PGSB	exon	51495964	51496023	.	+	.	ID=LotjaGi2g1v0141500.4.exon.20;Parent=LotjaGi2g1v0141500.4
LjG1.1_chr2	PGSB	CDS	51495964	51496023	.	+	0	ID=LotjaGi2g1v0141500.4.CDS.20;Parent=LotjaGi2g1v0141500.4
LjG1.1_chr2	PGSB	exon	51496201	51496301	.	+	.	ID=LotjaGi2g1v0141500.4.exon.21;Parent=LotjaGi2g1v0141500.4
LjG1.1_chr2	PGSB	CDS	51496201	51496301	.	+	0	ID=LotjaGi2g1v0141500.4.CDS.21;Parent=LotjaGi2g1v0141500.4
LjG1.1_chr2	PGSB	exon	51496381	51496498	.	+	.	ID=LotjaGi2g1v0141500.4.exon.22;Parent=LotjaGi2g1v0141500.4
LjG1.1_chr2	PGSB	CDS	51496381	51496498	.	+	1	ID=LotjaGi2g1v0141500.4.CDS.22;Parent=LotjaGi2g1v0141500.4
LjG1.1_chr2	PGSB	exon	51496874	51496953	.	+	.	ID=LotjaGi2g1v0141500.4.exon.23;Parent=LotjaGi2g1v0141500.4
LjG1.1_chr2	PGSB	CDS	51496874	51496953	.	+	0	ID=LotjaGi2g1v0141500.4.CDS.23;Parent=LotjaGi2g1v0141500.4
LjG1.1_chr2	PGSB	exon	51497363	51497435	.	+	.	ID=LotjaGi2g1v0141500.4.exon.24;Parent=LotjaGi2g1v0141500.4
LjG1.1_chr2	PGSB	CDS	51497363	51497435	.	+	1	ID=LotjaGi2g1v0141500.4.CDS.24;Parent=LotjaGi2g1v0141500.4
LjG1.1_chr2	PGSB	exon	51498784	51498855	.	+	.	ID=LotjaGi2g1v0141500.4.exon.25;Parent=LotjaGi2g1v0141500.4
LjG1.1_chr2	PGSB	CDS	51498784	51498855	.	+	0	ID=LotjaGi2g1v0141500.4.CDS.25;Parent=LotjaGi2g1v0141500.4
LjG1.1_chr2	PGSB	exon	51499022	51499114	.	+	.	ID=LotjaGi2g1v0141500.4.exon.26;Parent=LotjaGi2g1v0141500.4
LjG1.1_chr2	PGSB	CDS	51499022	51499114	.	+	0	ID=LotjaGi2g1v0141500.4.CDS.26;Parent=LotjaGi2g1v0141500.4
LjG1.1_chr2	PGSB	exon	51499307	51499402	.	+	.	ID=LotjaGi2g1v0141500.4.exon.27;Parent=LotjaGi2g1v0141500.4
LjG1.1_chr2	PGSB	CDS	51499307	51499402	.	+	0	ID=LotjaGi2g1v0141500.4.CDS.27;Parent=LotjaGi2g1v0141500.4
LjG1.1_chr2	PGSB	exon	51500885	51500983	.	+	.	ID=LotjaGi2g1v0141500.4.exon.28;Parent=LotjaGi2g1v0141500.4
LjG1.1_chr2	PGSB	CDS	51500885	51500983	.	+	0	ID=LotjaGi2g1v0141500.4.CDS.28;Parent=LotjaGi2g1v0141500.4
LjG1.1_chr2	PGSB	exon	51503471	51503563	.	+	.	ID=LotjaGi2g1v0141500.4.exon.29;Parent=LotjaGi2g1v0141500.4
LjG1.1_chr2	PGSB	CDS	51503471	51503563	.	+	0	ID=LotjaGi2g1v0141500.4.CDS.29;Parent=LotjaGi2g1v0141500.4
LjG1.1_chr2	PGSB	exon	51503926	51503931	.	+	.	ID=LotjaGi2g1v0141500.4.exon.30;Parent=LotjaGi2g1v0141500.4
LjG1.1_chr2	PGSB	CDS	51503926	51503931	.	+	0	ID=LotjaGi2g1v0141500.4.CDS.30;Parent=LotjaGi2g1v0141500.4
LjG1.1_chr2	PGSB	exon	51504104	51504316	.	+	.	ID=LotjaGi2g1v0141500.4.exon.31;Parent=LotjaGi2g1v0141500.4
LjG1.1_chr2	PGSB	CDS	51504104	51504316	.	+	0	ID=LotjaGi2g1v0141500.4.CDS.31;Parent=LotjaGi2g1v0141500.4
LjG1.1_chr2	PGSB	exon	51504884	51505042	.	+	.	ID=LotjaGi2g1v0141500.4.exon.32;Parent=LotjaGi2g1v0141500.4
LjG1.1_chr2	PGSB	CDS	51504884	51505042	.	+	0	ID=LotjaGi2g1v0141500.4.CDS.32;Parent=LotjaGi2g1v0141500.4
###
LjG1.1_chr2	PGSB	CDS	51504884	51505042	.	+	0	ID=LotjaGi2g1v0141500.4.CDS.32;Parent=LotjaGi2g1v0141500.4
LjG1.1_chr2	PGSB	gene	51506769	51509169	.	-	.	ID=LotjaGi2g1v0141600
LjG1.1_chr2	PGSB	mRNA	51506769	51509169	.	-	.	ID=LotjaGi2g1v0141600.1;Parent=LotjaGi2g1v0141600;description=Transcription factor MADS box;ahrdqual=***;IPR=IPR002100,IPR002100;Pfam=SSF55455,PF00319;te-related=0
LjG1.1_chr2	PGSB	three_prime_UTR	51506769	51508156	.	-	.	ID=LotjaGi2g1v0141600.1.three_prime_UTR.1;Parent=LotjaGi2g1v0141600.1
LjG1.1_chr2	PGSB	exon	51506769	51509169	.	-	.	ID=LotjaGi2g1v0141600.1.exon.1;Parent=LotjaGi2g1v0141600.1
LjG1.1_chr2	PGSB	CDS	51508157	51508897	.	-	0	ID=LotjaGi2g1v0141600.1.CDS.1;Parent=LotjaGi2g1v0141600.1
LjG1.1_chr2	PGSB	five_prime_UTR	51508898	51509169	.	-	.	ID=LotjaGi2g1v0141600.1.five_prime_UTR.2;Parent=LotjaGi2g1v0141600.1
###
LjG1.1_chr2	PGSB	five_prime_UTR	51508898	51509169	.	-	.	ID=LotjaGi2g1v0141600.1.five_prime_UTR.2;Parent=LotjaGi2g1v0141600.1
LjG1.1_chr2	PGSB	gene	51533723	51540463	.	-	.	ID=LotjaGi2g1v0141700
LjG1.1_chr2	PGSB	mRNA	51533723	51540463	.	-	.	ID=LotjaGi2g1v0141700.1;Parent=LotjaGi2g1v0141700;description=Cytochrome P450;ahrdqual=***;GO=GO:0004497,GO:0005506,GO:0016491,GO:0016705,GO:0020037,GO:0046872,GO:0055114;IPR=IPR001128,IPR001128;Pfam=SSF48264,PF00067;te-related=0
LjG1.1_chr2	PGSB	three_prime_UTR	51533723	51533953	.	-	.	ID=LotjaGi2g1v0141700.1.three_prime_UTR.1;Parent=LotjaGi2g1v0141700.1
LjG1.1_chr2	PGSB	exon	51533723	51534379	.	-	.	ID=LotjaGi2g1v0141700.1.exon.1;Parent=LotjaGi2g1v0141700.1
LjG1.1_chr2	PGSB	CDS	51533954	51534379	.	-	0	ID=LotjaGi2g1v0141700.1.CDS.1;Parent=LotjaGi2g1v0141700.1
LjG1.1_chr2	PGSB	exon	51535437	51536051	.	-	.	ID=LotjaGi2g1v0141700.1.exon.2;Parent=LotjaGi2g1v0141700.1
LjG1.1_chr2	PGSB	CDS	51535437	51536051	.	-	0	ID=LotjaGi2g1v0141700.1.CDS.2;Parent=LotjaGi2g1v0141700.1
LjG1.1_chr2	PGSB	exon	51539670	51539899	.	-	.	ID=LotjaGi2g1v0141700.1.exon.3;Parent=LotjaGi2g1v0141700.1
LjG1.1_chr2	PGSB	CDS	51539670	51539899	.	-	2	ID=LotjaGi2g1v0141700.1.CDS.3;Parent=LotjaGi2g1v0141700.1
LjG1.1_chr2	PGSB	CDS	51540153	51540420	.	-	0	ID=LotjaGi2g1v0141700.1.CDS.4;Parent=LotjaGi2g1v0141700.1
LjG1.1_chr2	PGSB	exon	51540153	51540463	.	-	.	ID=LotjaGi2g1v0141700.1.exon.4;Parent=LotjaGi2g1v0141700.1
LjG1.1_chr2	PGSB	five_prime_UTR	51540421	51540463	.	-	.	ID=LotjaGi2g1v0141700.1.five_prime_UTR.2;Parent=LotjaGi2g1v0141700.1
LjG1.1_chr2	PGSB	mRNA	51533954	51534447	.	-	.	ID=LotjaGi2g1v0141700.2;Parent=LotjaGi2g1v0141700;description=Cytochrome P450, putative;ahrdqual=*-*;GO=GO:0004497,GO:0005506,GO:0016491,GO:0016705,GO:0020037,GO:0046872,GO:0050616,GO:0055114;IPR=IPR001128,IPR001128;Pfam=PF00067,SSF48264;te-related=0
LjG1.1_chr2	PGSB	CDS	51533954	51534406	.	-	0	ID=LotjaGi2g1v0141700.2.CDS.1;Parent=LotjaGi2g1v0141700.2
LjG1.1_chr2	PGSB	exon	51533954	51534447	.	-	.	ID=LotjaGi2g1v0141700.2.exon.1;Parent=LotjaGi2g1v0141700.2
###
LjG1.1_chr2	PGSB	exon	51533954	51534447	.	-	.	ID=LotjaGi2g1v0141700.2.exon.1;Parent=LotjaGi2g1v0141700.2
LjG1.1_chr2	PGSB	gene	51583126	51593337	.	-	.	ID=LotjaGi2g1v0141800_LC
LjG1.1_chr2	PGSB	mRNA	51583126	51593337	.	-	.	ID=LotjaGi2g1v0141800_LC.1;Parent=LotjaGi2g1v0141800_LC;description=Retrovirus-related Pol polyprotein from transposon TNT 1-94;ahrdqual=*-*;GO=GO:0003676,GO:0003899,GO:0015074,GO:0016740,GO:0016779,GO:0032774;IPR=IPR013103;Pfam=PF07727;te-related=1
LjG1.1_chr2	PGSB	three_prime_UTR	51583126	51585279	.	-	.	ID=LotjaGi2g1v0141800_LC.1.three_prime_UTR.1;Parent=LotjaGi2g1v0141800_LC.1
LjG1.1_chr2	PGSB	exon	51583126	51593337	.	-	.	ID=LotjaGi2g1v0141800_LC.1.exon.1;Parent=LotjaGi2g1v0141800_LC.1
LjG1.1_chr2	PGSB	CDS	51585280	51585657	.	-	0	ID=LotjaGi2g1v0141800_LC.1.CDS.1;Parent=LotjaGi2g1v0141800_LC.1
LjG1.1_chr2	PGSB	five_prime_UTR	51585658	51593337	.	-	.	ID=LotjaGi2g1v0141800_LC.1.five_prime_UTR.2;Parent=LotjaGi2g1v0141800_LC.1
###
LjG1.1_chr2	PGSB	five_prime_UTR	51585658	51593337	.	-	.	ID=LotjaGi2g1v0141800_LC.1.five_prime_UTR.2;Parent=LotjaGi2g1v0141800_LC.1
LjG1.1_chr2	PGSB	gene	51600490	51618258	.	-	.	ID=LotjaGi2g1v0141900_LC
LjG1.1_chr2	PGSB	mRNA	51600490	51618258	.	-	.	ID=LotjaGi2g1v0141900_LC.1;Parent=LotjaGi2g1v0141900_LC;description=Retrovirus-related Pol polyprotein from transposon TNT 1-94;ahrdqual=*-*;GO=GO:0003676,GO:0008270;Pfam=PF14223;te-related=1
LjG1.1_chr2	PGSB	three_prime_UTR	51600490	51602399	.	-	.	ID=LotjaGi2g1v0141900_LC.1.three_prime_UTR.1;Parent=LotjaGi2g1v0141900_LC.1
LjG1.1_chr2	PGSB	exon	51600490	51608821	.	-	.	ID=LotjaGi2g1v0141900_LC.1.exon.1;Parent=LotjaGi2g1v0141900_LC.1
LjG1.1_chr2	PGSB	CDS	51602400	51602999	.	-	0	ID=LotjaGi2g1v0141900_LC.1.CDS.1;Parent=LotjaGi2g1v0141900_LC.1
LjG1.1_chr2	PGSB	five_prime_UTR	51603000	51608821	.	-	.	ID=LotjaGi2g1v0141900_LC.1.five_prime_UTR.2;Parent=LotjaGi2g1v0141900_LC.1
LjG1.1_chr2	PGSB	exon	51615355	51616385	.	-	.	ID=LotjaGi2g1v0141900_LC.1.exon.2;Parent=LotjaGi2g1v0141900_LC.1
LjG1.1_chr2	PGSB	five_prime_UTR	51615355	51616385	.	-	.	ID=LotjaGi2g1v0141900_LC.1.five_prime_UTR.3;Parent=LotjaGi2g1v0141900_LC.1
LjG1.1_chr2	PGSB	exon	51617837	51618258	.	-	.	ID=LotjaGi2g1v0141900_LC.1.exon.3;Parent=LotjaGi2g1v0141900_LC.1
LjG1.1_chr2	PGSB	five_prime_UTR	51617837	51618258	.	-	.	ID=LotjaGi2g1v0141900_LC.1.five_prime_UTR.4;Parent=LotjaGi2g1v0141900_LC.1
###
LjG1.1_chr2	PGSB	five_prime_UTR	51617837	51618258	.	-	.	ID=LotjaGi2g1v0141900_LC.1.five_prime_UTR.4;Parent=LotjaGi2g1v0141900_LC.1
LjG1.1_chr2	PGSB	gene	51649017	51650789	.	-	.	ID=LotjaGi2g1v0142000_LC
LjG1.1_chr2	PGSB	mRNA	51649017	51650789	.	-	.	ID=LotjaGi2g1v0142000_LC.1;Parent=LotjaGi2g1v0142000_LC
LjG1.1_chr2	PGSB	five_prime_UTR	51649017	51649979	.	-	.	ID=LotjaGi2g1v0142000_LC.1.five_prime_UTR.1;Parent=LotjaGi2g1v0142000_LC.1
LjG1.1_chr2	PGSB	exon	51649017	51650789	.	-	.	ID=LotjaGi2g1v0142000_LC.1.exon.1;Parent=LotjaGi2g1v0142000_LC.1
LjG1.1_chr2	PGSB	CDS	51649980	51650567	.	-	0	ID=LotjaGi2g1v0142000_LC.1.CDS.1;Parent=LotjaGi2g1v0142000_LC.1
LjG1.1_chr2	PGSB	three_prime_UTR	51650568	51650789	.	-	.	ID=LotjaGi2g1v0142000_LC.1.three_prime_UTR.2;Parent=LotjaGi2g1v0142000_LC.1
LjG1.1_chr2	PGSB	mRNA	51649017	51650789	.	-	.	ID=LotjaGi2g1v0142000_LC.2;Parent=LotjaGi2g1v0142000_LC;description=transcription factor-like protein;ahrdqual=--*;te-related=0
LjG1.1_chr2	PGSB	three_prime_UTR	51649017	51650403	.	-	.	ID=LotjaGi2g1v0142000_LC.2.three_prime_UTR.1;Parent=LotjaGi2g1v0142000_LC.2
LjG1.1_chr2	PGSB	exon	51649017	51650789	.	-	.	ID=LotjaGi2g1v0142000_LC.2.exon.1;Parent=LotjaGi2g1v0142000_LC.2
LjG1.1_chr2	PGSB	CDS	51650404	51650715	.	-	0	ID=LotjaGi2g1v0142000_LC.2.CDS.1;Parent=LotjaGi2g1v0142000_LC.2
LjG1.1_chr2	PGSB	five_prime_UTR	51650716	51650789	.	-	.	ID=LotjaGi2g1v0142000_LC.2.five_prime_UTR.2;Parent=LotjaGi2g1v0142000_LC.2
###
LjG1.1_chr2	PGSB	five_prime_UTR	51650716	51650789	.	-	.	ID=LotjaGi2g1v0142000_LC.2.five_prime_UTR.2;Parent=LotjaGi2g1v0142000_LC.2
LjG1.1_chr2	PGSB	gene	51743413	51748552	.	-	.	ID=LotjaGi2g1v0142100_LC
LjG1.1_chr2	PGSB	mRNA	51743413	51748552	.	-	.	ID=LotjaGi2g1v0142100_LC.1;Parent=LotjaGi2g1v0142100_LC;description=Guanine nucleotide-binding protein subunit beta-like protein;ahrdqual=***;IPR=IPR004252;Pfam=PF03004;te-related=1
LjG1.1_chr2	PGSB	three_prime_UTR	51743413	51743755	.	-	.	ID=LotjaGi2g1v0142100_LC.1.three_prime_UTR.1;Parent=LotjaGi2g1v0142100_LC.1
LjG1.1_chr2	PGSB	exon	51743413	51743854	.	-	.	ID=LotjaGi2g1v0142100_LC.1.exon.1;Parent=LotjaGi2g1v0142100_LC.1
LjG1.1_chr2	PGSB	CDS	51743756	51743854	.	-	0	ID=LotjaGi2g1v0142100_LC.1.CDS.1;Parent=LotjaGi2g1v0142100_LC.1
LjG1.1_chr2	PGSB	exon	51745018	51745368	.	-	.	ID=LotjaGi2g1v0142100_LC.1.exon.2;Parent=LotjaGi2g1v0142100_LC.1
LjG1.1_chr2	PGSB	CDS	51745018	51745368	.	-	0	ID=LotjaGi2g1v0142100_LC.1.CDS.2;Parent=LotjaGi2g1v0142100_LC.1
LjG1.1_chr2	PGSB	exon	51745477	51745578	.	-	.	ID=LotjaGi2g1v0142100_LC.1.exon.3;Parent=LotjaGi2g1v0142100_LC.1
LjG1.1_chr2	PGSB	CDS	51745477	51745578	.	-	0	ID=LotjaGi2g1v0142100_LC.1.CDS.3;Parent=LotjaGi2g1v0142100_LC.1
LjG1.1_chr2	PGSB	exon	51745661	51745753	.	-	.	ID=LotjaGi2g1v0142100_LC.1.exon.4;Parent=LotjaGi2g1v0142100_LC.1
LjG1.1_chr2	PGSB	CDS	51745661	51745753	.	-	0	ID=LotjaGi2g1v0142100_LC.1.CDS.4;Parent=LotjaGi2g1v0142100_LC.1
LjG1.1_chr2	PGSB	exon	51745825	51746040	.	-	.	ID=LotjaGi2g1v0142100_LC.1.exon.5;Parent=LotjaGi2g1v0142100_LC.1
LjG1.1_chr2	PGSB	CDS	51745825	51746040	.	-	0	ID=LotjaGi2g1v0142100_LC.1.CDS.5;Parent=LotjaGi2g1v0142100_LC.1
LjG1.1_chr2	PGSB	CDS	51746112	51746252	.	-	0	ID=LotjaGi2g1v0142100_LC.1.CDS.6;Parent=LotjaGi2g1v0142100_LC.1
LjG1.1_chr2	PGSB	exon	51746112	51746353	.	-	.	ID=LotjaGi2g1v0142100_LC.1.exon.6;Parent=LotjaGi2g1v0142100_LC.1
LjG1.1_chr2	PGSB	five_prime_UTR	51746253	51746353	.	-	.	ID=LotjaGi2g1v0142100_LC.1.five_prime_UTR.2;Parent=LotjaGi2g1v0142100_LC.1
LjG1.1_chr2	PGSB	exon	51746441	51746544	.	-	.	ID=LotjaGi2g1v0142100_LC.1.exon.7;Parent=LotjaGi2g1v0142100_LC.1
LjG1.1_chr2	PGSB	five_prime_UTR	51746441	51746544	.	-	.	ID=LotjaGi2g1v0142100_LC.1.five_prime_UTR.3;Parent=LotjaGi2g1v0142100_LC.1
LjG1.1_chr2	PGSB	exon	51746651	51746710	.	-	.	ID=LotjaGi2g1v0142100_LC.1.exon.8;Parent=LotjaGi2g1v0142100_LC.1
LjG1.1_chr2	PGSB	five_prime_UTR	51746651	51746710	.	-	.	ID=LotjaGi2g1v0142100_LC.1.five_prime_UTR.4;Parent=LotjaGi2g1v0142100_LC.1
LjG1.1_chr2	PGSB	exon	51747309	51747354	.	-	.	ID=LotjaGi2g1v0142100_LC.1.exon.9;Parent=LotjaGi2g1v0142100_LC.1
LjG1.1_chr2	PGSB	five_prime_UTR	51747309	51747354	.	-	.	ID=LotjaGi2g1v0142100_LC.1.five_prime_UTR.5;Parent=LotjaGi2g1v0142100_LC.1
LjG1.1_chr2	PGSB	exon	51748087	51748175	.	-	.	ID=LotjaGi2g1v0142100_LC.1.exon.10;Parent=LotjaGi2g1v0142100_LC.1
LjG1.1_chr2	PGSB	five_prime_UTR	51748087	51748175	.	-	.	ID=LotjaGi2g1v0142100_LC.1.five_prime_UTR.6;Parent=LotjaGi2g1v0142100_LC.1
LjG1.1_chr2	PGSB	exon	51748285	51748552	.	-	.	ID=LotjaGi2g1v0142100_LC.1.exon.11;Parent=LotjaGi2g1v0142100_LC.1
LjG1.1_chr2	PGSB	five_prime_UTR	51748285	51748552	.	-	.	ID=LotjaGi2g1v0142100_LC.1.five_prime_UTR.7;Parent=LotjaGi2g1v0142100_LC.1
###
LjG1.1_chr2	PGSB	five_prime_UTR	51748285	51748552	.	-	.	ID=LotjaGi2g1v0142100_LC.1.five_prime_UTR.7;Parent=LotjaGi2g1v0142100_LC.1
LjG1.1_chr2	PGSB	gene	51750118	51756232	.	+	.	ID=LotjaGi2g1v0142200
LjG1.1_chr2	PGSB	mRNA	51750118	51756232	.	+	.	ID=LotjaGi2g1v0142200.1;Parent=LotjaGi2g1v0142200;description=Acetyl-coenzyme A synthetase;ahrdqual=***;GO=GO:0000166,GO:0003824,GO:0003987,GO:0005524,GO:0008152,GO:0016874,GO:0046872;IPR=IPR000873,IPR025110;Pfam=PF00501,PF13193,SSF56801;te-related=0
LjG1.1_chr2	PGSB	five_prime_UTR	51750118	51751397	.	+	.	ID=LotjaGi2g1v0142200.1.five_prime_UTR.1;Parent=LotjaGi2g1v0142200.1
LjG1.1_chr2	PGSB	exon	51750118	51751601	.	+	.	ID=LotjaGi2g1v0142200.1.exon.1;Parent=LotjaGi2g1v0142200.1
LjG1.1_chr2	PGSB	CDS	51751398	51751601	.	+	0	ID=LotjaGi2g1v0142200.1.CDS.1;Parent=LotjaGi2g1v0142200.1
LjG1.1_chr2	PGSB	exon	51751682	51752750	.	+	.	ID=LotjaGi2g1v0142200.1.exon.2;Parent=LotjaGi2g1v0142200.1
LjG1.1_chr2	PGSB	CDS	51751682	51752750	.	+	0	ID=LotjaGi2g1v0142200.1.CDS.2;Parent=LotjaGi2g1v0142200.1
LjG1.1_chr2	PGSB	exon	51753769	51753872	.	+	.	ID=LotjaGi2g1v0142200.1.exon.3;Parent=LotjaGi2g1v0142200.1
LjG1.1_chr2	PGSB	CDS	51753769	51753872	.	+	2	ID=LotjaGi2g1v0142200.1.CDS.3;Parent=LotjaGi2g1v0142200.1
LjG1.1_chr2	PGSB	CDS	51755259	51755447	.	+	0	ID=LotjaGi2g1v0142200.1.CDS.4;Parent=LotjaGi2g1v0142200.1
LjG1.1_chr2	PGSB	exon	51755259	51756232	.	+	.	ID=LotjaGi2g1v0142200.1.exon.4;Parent=LotjaGi2g1v0142200.1
LjG1.1_chr2	PGSB	three_prime_UTR	51755448	51756232	.	+	.	ID=LotjaGi2g1v0142200.1.three_prime_UTR.2;Parent=LotjaGi2g1v0142200.1
###
LjG1.1_chr2	PGSB	three_prime_UTR	51755448	51756232	.	+	.	ID=LotjaGi2g1v0142200.1.three_prime_UTR.2;Parent=LotjaGi2g1v0142200.1
LjG1.1_chr2	PGSB	gene	51759661	51759996	.	-	.	ID=LotjaGi2g1v0142300_LC
LjG1.1_chr2	PGSB	mRNA	51759661	51759996	.	-	.	ID=LotjaGi2g1v0142300_LC.1;Parent=LotjaGi2g1v0142300_LC;description=Polynucleotidyl transferase, ribonuclease H-like superfamily protein;ahrdqual=--*;IPR=IPR012337;Pfam=PF13456,SSF53098;te-related=1
LjG1.1_chr2	PGSB	exon	51759661	51759996	.	-	.	ID=LotjaGi2g1v0142300_LC.1.exon.1;Parent=LotjaGi2g1v0142300_LC.1
LjG1.1_chr2	PGSB	CDS	51759661	51759996	.	-	0	ID=LotjaGi2g1v0142300_LC.1.CDS.1;Parent=LotjaGi2g1v0142300_LC.1
###
LjG1.1_chr2	PGSB	CDS	51759661	51759996	.	-	0	ID=LotjaGi2g1v0142300_LC.1.CDS.1;Parent=LotjaGi2g1v0142300_LC.1
LjG1.1_chr2	PGSB	gene	51802205	51809292	.	-	.	ID=LotjaGi2g1v0142400_LC
LjG1.1_chr2	PGSB	mRNA	51802205	51809292	.	-	.	ID=LotjaGi2g1v0142400_LC.1;Parent=LotjaGi2g1v0142400_LC;description=Peptidyl-tRNA hydrolase family protein;ahrdqual=*-*;te-related=0
LjG1.1_chr2	PGSB	exon	51802205	51803830	.	-	.	ID=LotjaGi2g1v0142400_LC.1.exon.1;Parent=LotjaGi2g1v0142400_LC.1
LjG1.1_chr2	PGSB	three_prime_UTR	51802205	51803830	.	-	.	ID=LotjaGi2g1v0142400_LC.1.three_prime_UTR.1;Parent=LotjaGi2g1v0142400_LC.1
LjG1.1_chr2	PGSB	three_prime_UTR	51803910	51807160	.	-	.	ID=LotjaGi2g1v0142400_LC.1.three_prime_UTR.2;Parent=LotjaGi2g1v0142400_LC.1
LjG1.1_chr2	PGSB	exon	51803910	51807342	.	-	.	ID=LotjaGi2g1v0142400_LC.1.exon.2;Parent=LotjaGi2g1v0142400_LC.1
LjG1.1_chr2	PGSB	CDS	51807161	51807342	.	-	2	ID=LotjaGi2g1v0142400_LC.1.CDS.1;Parent=LotjaGi2g1v0142400_LC.1
LjG1.1_chr2	PGSB	CDS	51807423	51807555	.	-	0	ID=LotjaGi2g1v0142400_LC.1.CDS.2;Parent=LotjaGi2g1v0142400_LC.1
LjG1.1_chr2	PGSB	exon	51807423	51809292	.	-	.	ID=LotjaGi2g1v0142400_LC.1.exon.3;Parent=LotjaGi2g1v0142400_LC.1
LjG1.1_chr2	PGSB	five_prime_UTR	51807556	51809292	.	-	.	ID=LotjaGi2g1v0142400_LC.1.five_prime_UTR.3;Parent=LotjaGi2g1v0142400_LC.1
###
LjG1.1_chr2	PGSB	five_prime_UTR	51807556	51809292	.	-	.	ID=LotjaGi2g1v0142400_LC.1.five_prime_UTR.3;Parent=LotjaGi2g1v0142400_LC.1
LjG1.1_chr2	PGSB	gene	51802205	51809292	.	-	.	ID=LotjaGi2g1v0142500_LC
LjG1.1_chr2	PGSB	mRNA	51802205	51809292	.	-	.	ID=LotjaGi2g1v0142500_LC.1;Parent=LotjaGi2g1v0142500_LC
LjG1.1_chr2	PGSB	exon	51802205	51803830	.	-	.	ID=LotjaGi2g1v0142500_LC.1.exon.1;Parent=LotjaGi2g1v0142500_LC.1
LjG1.1_chr2	PGSB	three_prime_UTR	51802205	51803830	.	-	.	ID=LotjaGi2g1v0142500_LC.1.three_prime_UTR.1;Parent=LotjaGi2g1v0142500_LC.1
LjG1.1_chr2	PGSB	CDS	51803213	51803830	.	-	2	ID=LotjaGi2g1v0142500_LC.1.CDS.1;Parent=LotjaGi2g1v0142500_LC.1
LjG1.1_chr2	PGSB	three_prime_UTR	51803910	51805182	.	-	.	ID=LotjaGi2g1v0142500_LC.1.three_prime_UTR.2;Parent=LotjaGi2g1v0142500_LC.1
LjG1.1_chr2	PGSB	CDS	51803910	51806340	.	-	0	ID=LotjaGi2g1v0142500_LC.1.CDS.2;Parent=LotjaGi2g1v0142500_LC.1
LjG1.1_chr2	PGSB	exon	51803910	51807342	.	-	.	ID=LotjaGi2g1v0142500_LC.1.exon.2;Parent=LotjaGi2g1v0142500_LC.1
LjG1.1_chr2	PGSB	five_prime_UTR	51806341	51807342	.	-	.	ID=LotjaGi2g1v0142500_LC.1.five_prime_UTR.3;Parent=LotjaGi2g1v0142500_LC.1
LjG1.1_chr2	PGSB	exon	51807423	51809292	.	-	.	ID=LotjaGi2g1v0142500_LC.1.exon.3;Parent=LotjaGi2g1v0142500_LC.1
LjG1.1_chr2	PGSB	five_prime_UTR	51807423	51809292	.	-	.	ID=LotjaGi2g1v0142500_LC.1.five_prime_UTR.4;Parent=LotjaGi2g1v0142500_LC.1
LjG1.1_chr2	PGSB	mRNA	51802897	51809292	.	-	.	ID=LotjaGi2g1v0142500_LC.2;Parent=LotjaGi2g1v0142500_LC
LjG1.1_chr2	PGSB	exon	51802897	51803830	.	-	.	ID=LotjaGi2g1v0142500_LC.2.exon.1;Parent=LotjaGi2g1v0142500_LC.2
LjG1.1_chr2	PGSB	three_prime_UTR	51802897	51803830	.	-	.	ID=LotjaGi2g1v0142500_LC.2.three_prime_UTR.1;Parent=LotjaGi2g1v0142500_LC.2
LjG1.1_chr2	PGSB	CDS	51803213	51803830	.	-	1	ID=LotjaGi2g1v0142500_LC.2.CDS.1;Parent=LotjaGi2g1v0142500_LC.2
LjG1.1_chr2	PGSB	exon	51803910	51804252	.	-	.	ID=LotjaGi2g1v0142500_LC.2.exon.2;Parent=LotjaGi2g1v0142500_LC.2
LjG1.1_chr2	PGSB	CDS	51803910	51804252	.	-	2	ID=LotjaGi2g1v0142500_LC.2.CDS.2;Parent=LotjaGi2g1v0142500_LC.2
LjG1.1_chr2	PGSB	three_prime_UTR	51803910	51804252	.	-	.	ID=LotjaGi2g1v0142500_LC.2.three_prime_UTR.2;Parent=LotjaGi2g1v0142500_LC.2
LjG1.1_chr2	PGSB	three_prime_UTR	51804843	51805182	.	-	.	ID=LotjaGi2g1v0142500_LC.2.three_prime_UTR.3;Parent=LotjaGi2g1v0142500_LC.2
LjG1.1_chr2	PGSB	CDS	51804843	51806340	.	-	0	ID=LotjaGi2g1v0142500_LC.2.CDS.3;Parent=LotjaGi2g1v0142500_LC.2
LjG1.1_chr2	PGSB	exon	51804843	51807342	.	-	.	ID=LotjaGi2g1v0142500_LC.2.exon.3;Parent=LotjaGi2g1v0142500_LC.2
LjG1.1_chr2	PGSB	five_prime_UTR	51806341	51807342	.	-	.	ID=LotjaGi2g1v0142500_LC.2.five_prime_UTR.4;Parent=LotjaGi2g1v0142500_LC.2
LjG1.1_chr2	PGSB	exon	51807423	51807507	.	-	.	ID=LotjaGi2g1v0142500_LC.2.exon.4;Parent=LotjaGi2g1v0142500_LC.2
LjG1.1_chr2	PGSB	five_prime_UTR	51807423	51807507	.	-	.	ID=LotjaGi2g1v0142500_LC.2.five_prime_UTR.5;Parent=LotjaGi2g1v0142500_LC.2
LjG1.1_chr2	PGSB	exon	51807829	51809292	.	-	.	ID=LotjaGi2g1v0142500_LC.2.exon.5;Parent=LotjaGi2g1v0142500_LC.2
LjG1.1_chr2	PGSB	five_prime_UTR	51807829	51809292	.	-	.	ID=LotjaGi2g1v0142500_LC.2.five_prime_UTR.6;Parent=LotjaGi2g1v0142500_LC.2
LjG1.1_chr2	PGSB	mRNA	51802942	51808334	.	-	.	ID=LotjaGi2g1v0142500_LC.3;Parent=LotjaGi2g1v0142500_LC
LjG1.1_chr2	PGSB	exon	51802942	51804252	.	-	.	ID=LotjaGi2g1v0142500_LC.3.exon.1;Parent=LotjaGi2g1v0142500_LC.3
LjG1.1_chr2	PGSB	three_prime_UTR	51802942	51804252	.	-	.	ID=LotjaGi2g1v0142500_LC.3.three_prime_UTR.1;Parent=LotjaGi2g1v0142500_LC.3
LjG1.1_chr2	PGSB	CDS	51803895	51804252	.	-	2	ID=LotjaGi2g1v0142500_LC.3.CDS.1;Parent=LotjaGi2g1v0142500_LC.3
LjG1.1_chr2	PGSB	three_prime_UTR	51804843	51805182	.	-	.	ID=LotjaGi2g1v0142500_LC.3.three_prime_UTR.2;Parent=LotjaGi2g1v0142500_LC.3
LjG1.1_chr2	PGSB	CDS	51804843	51806340	.	-	0	ID=LotjaGi2g1v0142500_LC.3.CDS.2;Parent=LotjaGi2g1v0142500_LC.3
LjG1.1_chr2	PGSB	exon	51804843	51807342	.	-	.	ID=LotjaGi2g1v0142500_LC.3.exon.2;Parent=LotjaGi2g1v0142500_LC.3
LjG1.1_chr2	PGSB	five_prime_UTR	51806341	51807342	.	-	.	ID=LotjaGi2g1v0142500_LC.3.five_prime_UTR.3;Parent=LotjaGi2g1v0142500_LC.3
LjG1.1_chr2	PGSB	exon	51807423	51807507	.	-	.	ID=LotjaGi2g1v0142500_LC.3.exon.3;Parent=LotjaGi2g1v0142500_LC.3
LjG1.1_chr2	PGSB	five_prime_UTR	51807423	51807507	.	-	.	ID=LotjaGi2g1v0142500_LC.3.five_prime_UTR.4;Parent=LotjaGi2g1v0142500_LC.3
LjG1.1_chr2	PGSB	exon	51807829	51808334	.	-	.	ID=LotjaGi2g1v0142500_LC.3.exon.4;Parent=LotjaGi2g1v0142500_LC.3
LjG1.1_chr2	PGSB	five_prime_UTR	51807829	51808334	.	-	.	ID=LotjaGi2g1v0142500_LC.3.five_prime_UTR.5;Parent=LotjaGi2g1v0142500_LC.3
LjG1.1_chr2	PGSB	mRNA	51802952	51809287	.	-	.	ID=LotjaGi2g1v0142500_LC.4;Parent=LotjaGi2g1v0142500_LC
LjG1.1_chr2	PGSB	exon	51802952	51803830	.	-	.	ID=LotjaGi2g1v0142500_LC.4.exon.1;Parent=LotjaGi2g1v0142500_LC.4
LjG1.1_chr2	PGSB	three_prime_UTR	51802952	51803830	.	-	.	ID=LotjaGi2g1v0142500_LC.4.three_prime_UTR.1;Parent=LotjaGi2g1v0142500_LC.4
LjG1.1_chr2	PGSB	CDS	51803213	51803830	.	-	2	ID=LotjaGi2g1v0142500_LC.4.CDS.1;Parent=LotjaGi2g1v0142500_LC.4
LjG1.1_chr2	PGSB	exon	51803910	51804252	.	-	.	ID=LotjaGi2g1v0142500_LC.4.exon.2;Parent=LotjaGi2g1v0142500_LC.4
LjG1.1_chr2	PGSB	CDS	51803910	51804252	.	-	0	ID=LotjaGi2g1v0142500_LC.4.CDS.2;Parent=LotjaGi2g1v0142500_LC.4
LjG1.1_chr2	PGSB	three_prime_UTR	51803910	51804252	.	-	.	ID=LotjaGi2g1v0142500_LC.4.three_prime_UTR.2;Parent=LotjaGi2g1v0142500_LC.4
LjG1.1_chr2	PGSB	three_prime_UTR	51804843	51805340	.	-	.	ID=LotjaGi2g1v0142500_LC.4.three_prime_UTR.3;Parent=LotjaGi2g1v0142500_LC.4
LjG1.1_chr2	PGSB	exon	51804843	51805351	.	-	.	ID=LotjaGi2g1v0142500_LC.4.exon.3;Parent=LotjaGi2g1v0142500_LC.4
LjG1.1_chr2	PGSB	CDS	51804843	51805351	.	-	2	ID=LotjaGi2g1v0142500_LC.4.CDS.3;Parent=LotjaGi2g1v0142500_LC.4
LjG1.1_chr2	PGSB	CDS	51805683	51806340	.	-	0	ID=LotjaGi2g1v0142500_LC.4.CDS.4;Parent=LotjaGi2g1v0142500_LC.4
LjG1.1_chr2	PGSB	exon	51805683	51807342	.	-	.	ID=LotjaGi2g1v0142500_LC.4.exon.4;Parent=LotjaGi2g1v0142500_LC.4
LjG1.1_chr2	PGSB	five_prime_UTR	51806341	51807342	.	-	.	ID=LotjaGi2g1v0142500_LC.4.five_prime_UTR.4;Parent=LotjaGi2g1v0142500_LC.4
LjG1.1_chr2	PGSB	exon	51807423	51807507	.	-	.	ID=LotjaGi2g1v0142500_LC.4.exon.5;Parent=LotjaGi2g1v0142500_LC.4
LjG1.1_chr2	PGSB	five_prime_UTR	51807423	51807507	.	-	.	ID=LotjaGi2g1v0142500_LC.4.five_prime_UTR.5;Parent=LotjaGi2g1v0142500_LC.4
LjG1.1_chr2	PGSB	exon	51807829	51809287	.	-	.	ID=LotjaGi2g1v0142500_LC.4.exon.6;Parent=LotjaGi2g1v0142500_LC.4
LjG1.1_chr2	PGSB	five_prime_UTR	51807829	51809287	.	-	.	ID=LotjaGi2g1v0142500_LC.4.five_prime_UTR.6;Parent=LotjaGi2g1v0142500_LC.4
###
LjG1.1_chr2	PGSB	five_prime_UTR	51807829	51809287	.	-	.	ID=LotjaGi2g1v0142500_LC.4.five_prime_UTR.6;Parent=LotjaGi2g1v0142500_LC.4
LjG1.1_chr2	PGSB	gene	51823834	51828226	.	+	.	ID=LotjaGi2g1v0142600_LC
LjG1.1_chr2	PGSB	mRNA	51823834	51828226	.	+	.	ID=LotjaGi2g1v0142600_LC.1;Parent=LotjaGi2g1v0142600_LC;description=Ribonuclease H;ahrdqual=*-*;GO=GO:0003676,GO:0004523,GO:0090502;IPR=IPR012337;Pfam=SSF53098,PF13456;te-related=1
LjG1.1_chr2	PGSB	exon	51823834	51825094	.	+	.	ID=LotjaGi2g1v0142600_LC.1.exon.1;Parent=LotjaGi2g1v0142600_LC.1
LjG1.1_chr2	PGSB	five_prime_UTR	51823834	51825094	.	+	.	ID=LotjaGi2g1v0142600_LC.1.five_prime_UTR.1;Parent=LotjaGi2g1v0142600_LC.1
LjG1.1_chr2	PGSB	exon	51826629	51826688	.	+	.	ID=LotjaGi2g1v0142600_LC.1.exon.2;Parent=LotjaGi2g1v0142600_LC.1
LjG1.1_chr2	PGSB	five_prime_UTR	51826629	51826688	.	+	.	ID=LotjaGi2g1v0142600_LC.1.five_prime_UTR.2;Parent=LotjaGi2g1v0142600_LC.1
LjG1.1_chr2	PGSB	five_prime_UTR	51827018	51827405	.	+	.	ID=LotjaGi2g1v0142600_LC.1.five_prime_UTR.3;Parent=LotjaGi2g1v0142600_LC.1
LjG1.1_chr2	PGSB	exon	51827018	51828226	.	+	.	ID=LotjaGi2g1v0142600_LC.1.exon.3;Parent=LotjaGi2g1v0142600_LC.1
LjG1.1_chr2	PGSB	CDS	51827406	51827765	.	+	0	ID=LotjaGi2g1v0142600_LC.1.CDS.1;Parent=LotjaGi2g1v0142600_LC.1
LjG1.1_chr2	PGSB	three_prime_UTR	51827766	51828226	.	+	.	ID=LotjaGi2g1v0142600_LC.1.three_prime_UTR.4;Parent=LotjaGi2g1v0142600_LC.1
###
LjG1.1_chr2	PGSB	three_prime_UTR	51827766	51828226	.	+	.	ID=LotjaGi2g1v0142600_LC.1.three_prime_UTR.4;Parent=LotjaGi2g1v0142600_LC.1
LjG1.1_chr2	PGSB	gene	51844415	51858071	.	-	.	ID=LotjaGi2g1v0142700
LjG1.1_chr2	PGSB	mRNA	51844415	51858071	.	-	.	ID=LotjaGi2g1v0142700.1;Parent=LotjaGi2g1v0142700;description=O-glucosyltransferase rumi like;ahrdqual=***;GO=GO:0016020,GO:0016021,GO:0016740,GO:0016757;IPR=IPR006598;Pfam=PF05686;te-related=0
LjG1.1_chr2	PGSB	three_prime_UTR	51844415	51849313	.	-	.	ID=LotjaGi2g1v0142700.1.three_prime_UTR.1;Parent=LotjaGi2g1v0142700.1
LjG1.1_chr2	PGSB	exon	51844415	51849661	.	-	.	ID=LotjaGi2g1v0142700.1.exon.1;Parent=LotjaGi2g1v0142700.1
LjG1.1_chr2	PGSB	CDS	51849314	51849661	.	-	0	ID=LotjaGi2g1v0142700.1.CDS.1;Parent=LotjaGi2g1v0142700.1
LjG1.1_chr2	PGSB	exon	51849870	51850080	.	-	.	ID=LotjaGi2g1v0142700.1.exon.2;Parent=LotjaGi2g1v0142700.1
LjG1.1_chr2	PGSB	CDS	51849870	51850080	.	-	1	ID=LotjaGi2g1v0142700.1.CDS.2;Parent=LotjaGi2g1v0142700.1
LjG1.1_chr2	PGSB	exon	51850251	51850315	.	-	.	ID=LotjaGi2g1v0142700.1.exon.3;Parent=LotjaGi2g1v0142700.1
LjG1.1_chr2	PGSB	CDS	51850251	51850315	.	-	0	ID=LotjaGi2g1v0142700.1.CDS.3;Parent=LotjaGi2g1v0142700.1
LjG1.1_chr2	PGSB	exon	51851546	51851738	.	-	.	ID=LotjaGi2g1v0142700.1.exon.4;Parent=LotjaGi2g1v0142700.1
LjG1.1_chr2	PGSB	CDS	51851546	51851738	.	-	1	ID=LotjaGi2g1v0142700.1.CDS.4;Parent=LotjaGi2g1v0142700.1
LjG1.1_chr2	PGSB	exon	51852581	51853140	.	-	.	ID=LotjaGi2g1v0142700.1.exon.5;Parent=LotjaGi2g1v0142700.1
LjG1.1_chr2	PGSB	CDS	51852581	51853140	.	-	0	ID=LotjaGi2g1v0142700.1.CDS.5;Parent=LotjaGi2g1v0142700.1
LjG1.1_chr2	PGSB	CDS	51856932	51857024	.	-	0	ID=LotjaGi2g1v0142700.1.CDS.6;Parent=LotjaGi2g1v0142700.1
LjG1.1_chr2	PGSB	exon	51856932	51857090	.	-	.	ID=LotjaGi2g1v0142700.1.exon.6;Parent=LotjaGi2g1v0142700.1
LjG1.1_chr2	PGSB	five_prime_UTR	51857025	51857090	.	-	.	ID=LotjaGi2g1v0142700.1.five_prime_UTR.2;Parent=LotjaGi2g1v0142700.1
LjG1.1_chr2	PGSB	exon	51857184	51857340	.	-	.	ID=LotjaGi2g1v0142700.1.exon.7;Parent=LotjaGi2g1v0142700.1
LjG1.1_chr2	PGSB	five_prime_UTR	51857184	51857340	.	-	.	ID=LotjaGi2g1v0142700.1.five_prime_UTR.3;Parent=LotjaGi2g1v0142700.1
LjG1.1_chr2	PGSB	exon	51857460	51858071	.	-	.	ID=LotjaGi2g1v0142700.1.exon.8;Parent=LotjaGi2g1v0142700.1
LjG1.1_chr2	PGSB	five_prime_UTR	51857460	51858071	.	-	.	ID=LotjaGi2g1v0142700.1.five_prime_UTR.4;Parent=LotjaGi2g1v0142700.1
LjG1.1_chr2	PGSB	mRNA	51847964	51858022	.	-	.	ID=LotjaGi2g1v0142700.2;Parent=LotjaGi2g1v0142700;description=O-glucosyltransferase rumi like;ahrdqual=***;GO=GO:0016020,GO:0016021,GO:0016740,GO:0016757;te-related=0
LjG1.1_chr2	PGSB	three_prime_UTR	51847964	51849313	.	-	.	ID=LotjaGi2g1v0142700.2.three_prime_UTR.1;Parent=LotjaGi2g1v0142700.2
LjG1.1_chr2	PGSB	exon	51847964	51849661	.	-	.	ID=LotjaGi2g1v0142700.2.exon.1;Parent=LotjaGi2g1v0142700.2
LjG1.1_chr2	PGSB	CDS	51849314	51849661	.	-	0	ID=LotjaGi2g1v0142700.2.CDS.1;Parent=LotjaGi2g1v0142700.2
LjG1.1_chr2	PGSB	exon	51849870	51850080	.	-	.	ID=LotjaGi2g1v0142700.2.exon.2;Parent=LotjaGi2g1v0142700.2
LjG1.1_chr2	PGSB	CDS	51849870	51850080	.	-	1	ID=LotjaGi2g1v0142700.2.CDS.2;Parent=LotjaGi2g1v0142700.2
LjG1.1_chr2	PGSB	exon	51850251	51850315	.	-	.	ID=LotjaGi2g1v0142700.2.exon.3;Parent=LotjaGi2g1v0142700.2
LjG1.1_chr2	PGSB	CDS	51850251	51850315	.	-	0	ID=LotjaGi2g1v0142700.2.CDS.3;Parent=LotjaGi2g1v0142700.2
LjG1.1_chr2	PGSB	exon	51851546	51851738	.	-	.	ID=LotjaGi2g1v0142700.2.exon.4;Parent=LotjaGi2g1v0142700.2
LjG1.1_chr2	PGSB	CDS	51851546	51851738	.	-	1	ID=LotjaGi2g1v0142700.2.CDS.4;Parent=LotjaGi2g1v0142700.2
LjG1.1_chr2	PGSB	exon	51852581	51853140	.	-	.	ID=LotjaGi2g1v0142700.2.exon.5;Parent=LotjaGi2g1v0142700.2
LjG1.1_chr2	PGSB	CDS	51852581	51853140	.	-	0	ID=LotjaGi2g1v0142700.2.CDS.5;Parent=LotjaGi2g1v0142700.2
LjG1.1_chr2	PGSB	CDS	51856932	51857024	.	-	0	ID=LotjaGi2g1v0142700.2.CDS.6;Parent=LotjaGi2g1v0142700.2
LjG1.1_chr2	PGSB	exon	51856932	51857090	.	-	.	ID=LotjaGi2g1v0142700.2.exon.6;Parent=LotjaGi2g1v0142700.2
LjG1.1_chr2	PGSB	five_prime_UTR	51857025	51857090	.	-	.	ID=LotjaGi2g1v0142700.2.five_prime_UTR.2;Parent=LotjaGi2g1v0142700.2
LjG1.1_chr2	PGSB	exon	51857184	51857340	.	-	.	ID=LotjaGi2g1v0142700.2.exon.7;Parent=LotjaGi2g1v0142700.2
LjG1.1_chr2	PGSB	five_prime_UTR	51857184	51857340	.	-	.	ID=LotjaGi2g1v0142700.2.five_prime_UTR.3;Parent=LotjaGi2g1v0142700.2
LjG1.1_chr2	PGSB	exon	51857460	51857762	.	-	.	ID=LotjaGi2g1v0142700.2.exon.8;Parent=LotjaGi2g1v0142700.2
LjG1.1_chr2	PGSB	five_prime_UTR	51857460	51857762	.	-	.	ID=LotjaGi2g1v0142700.2.five_prime_UTR.4;Parent=LotjaGi2g1v0142700.2
LjG1.1_chr2	PGSB	exon	51857918	51858022	.	-	.	ID=LotjaGi2g1v0142700.2.exon.9;Parent=LotjaGi2g1v0142700.2
LjG1.1_chr2	PGSB	five_prime_UTR	51857918	51858022	.	-	.	ID=LotjaGi2g1v0142700.2.five_prime_UTR.5;Parent=LotjaGi2g1v0142700.2
###
LjG1.1_chr2	PGSB	five_prime_UTR	51857918	51858022	.	-	.	ID=LotjaGi2g1v0142700.2.five_prime_UTR.5;Parent=LotjaGi2g1v0142700.2
LjG1.1_chr2	PGSB	gene	51844474	51850575	.	+	.	ID=LotjaGi2g1v0142800
LjG1.1_chr2	PGSB	mRNA	51844474	51850575	.	+	.	ID=LotjaGi2g1v0142800.1;Parent=LotjaGi2g1v0142800;description=Pentatricopeptide repeat-containing protein family;ahrdqual=***;IPR=IPR002885,IPR002885,IPR002885,IPR002885,IPR002885,IPR002885,IPR002885,IPR002885,IPR002885,IPR002885,IPR002885,IPR002885,IPR002885,IPR002885,IPR002885,IPR002885,IPR002885,IPR002885,IPR002885;Pfam=PF12854,TIGR00756,TIGR00756,TIGR00756,TIGR00756,TIGR00756,TIGR00756,TIGR00756,TIGR00756,TIGR00756,TIGR00756,TIGR00756,TIGR00756,PF13041,PF13041,PF13041,PF13041,PF13041,PF13041;te-related=0
LjG1.1_chr2	PGSB	five_prime_UTR	51844474	51844627	.	+	.	ID=LotjaGi2g1v0142800.1.five_prime_UTR.1;Parent=LotjaGi2g1v0142800.1
LjG1.1_chr2	PGSB	exon	51844474	51846260	.	+	.	ID=LotjaGi2g1v0142800.1.exon.1;Parent=LotjaGi2g1v0142800.1
LjG1.1_chr2	PGSB	CDS	51844628	51846259	.	+	0	ID=LotjaGi2g1v0142800.1.CDS.1;Parent=LotjaGi2g1v0142800.1
LjG1.1_chr2	PGSB	three_prime_UTR	51846260	51846260	.	+	.	ID=LotjaGi2g1v0142800.1.three_prime_UTR.2;Parent=LotjaGi2g1v0142800.1
LjG1.1_chr2	PGSB	exon	51848700	51850575	.	+	.	ID=LotjaGi2g1v0142800.1.exon.2;Parent=LotjaGi2g1v0142800.1
LjG1.1_chr2	PGSB	three_prime_UTR	51848700	51850575	.	+	.	ID=LotjaGi2g1v0142800.1.three_prime_UTR.3;Parent=LotjaGi2g1v0142800.1
###
LjG1.1_chr2	PGSB	three_prime_UTR	51848700	51850575	.	+	.	ID=LotjaGi2g1v0142800.1.three_prime_UTR.3;Parent=LotjaGi2g1v0142800.1
LjG1.1_chr2	PGSB	gene	51874400	51874927	.	+	.	ID=LotjaGi2g1v0142900_LC
LjG1.1_chr2	PGSB	mRNA	51874400	51874927	.	+	.	ID=LotjaGi2g1v0142900_LC.1;Parent=LotjaGi2g1v0142900_LC;description=Transposon protein, putative, CACTA, En/Spm sub-class;ahrdqual=*-*;IPR=IPR004242;Pfam=PF02992;te-related=1
LjG1.1_chr2	PGSB	five_prime_UTR	51874400	51874508	.	+	.	ID=LotjaGi2g1v0142900_LC.1.five_prime_UTR.1;Parent=LotjaGi2g1v0142900_LC.1
LjG1.1_chr2	PGSB	exon	51874400	51874927	.	+	.	ID=LotjaGi2g1v0142900_LC.1.exon.1;Parent=LotjaGi2g1v0142900_LC.1
LjG1.1_chr2	PGSB	CDS	51874509	51874925	.	+	0	ID=LotjaGi2g1v0142900_LC.1.CDS.1;Parent=LotjaGi2g1v0142900_LC.1
LjG1.1_chr2	PGSB	three_prime_UTR	51874926	51874927	.	+	.	ID=LotjaGi2g1v0142900_LC.1.three_prime_UTR.2;Parent=LotjaGi2g1v0142900_LC.1
###
LjG1.1_chr2	PGSB	three_prime_UTR	51874926	51874927	.	+	.	ID=LotjaGi2g1v0142900_LC.1.three_prime_UTR.2;Parent=LotjaGi2g1v0142900_LC.1
LjG1.1_chr2	PGSB	gene	51930559	51934914	.	-	.	ID=LotjaGi2g1v0143000
LjG1.1_chr2	PGSB	mRNA	51930559	51934914	.	-	.	ID=LotjaGi2g1v0143000.1;Parent=LotjaGi2g1v0143000;description=O-glucosyltransferase rumi like;ahrdqual=***;GO=GO:0016020,GO:0016021,GO:0016740,GO:0016757;IPR=IPR006598;Pfam=PF05686;te-related=0
LjG1.1_chr2	PGSB	three_prime_UTR	51930559	51930729	.	-	.	ID=LotjaGi2g1v0143000.1.three_prime_UTR.1;Parent=LotjaGi2g1v0143000.1
LjG1.1_chr2	PGSB	exon	51930559	51931092	.	-	.	ID=LotjaGi2g1v0143000.1.exon.1;Parent=LotjaGi2g1v0143000.1
LjG1.1_chr2	PGSB	CDS	51930730	51931092	.	-	0	ID=LotjaGi2g1v0143000.1.CDS.1;Parent=LotjaGi2g1v0143000.1
LjG1.1_chr2	PGSB	exon	51931298	51931508	.	-	.	ID=LotjaGi2g1v0143000.1.exon.2;Parent=LotjaGi2g1v0143000.1
LjG1.1_chr2	PGSB	CDS	51931298	51931508	.	-	1	ID=LotjaGi2g1v0143000.1.CDS.2;Parent=LotjaGi2g1v0143000.1
LjG1.1_chr2	PGSB	exon	51931680	51931744	.	-	.	ID=LotjaGi2g1v0143000.1.exon.3;Parent=LotjaGi2g1v0143000.1
LjG1.1_chr2	PGSB	CDS	51931680	51931744	.	-	0	ID=LotjaGi2g1v0143000.1.CDS.3;Parent=LotjaGi2g1v0143000.1
LjG1.1_chr2	PGSB	exon	51933223	51933415	.	-	.	ID=LotjaGi2g1v0143000.1.exon.4;Parent=LotjaGi2g1v0143000.1
LjG1.1_chr2	PGSB	CDS	51933223	51933415	.	-	1	ID=LotjaGi2g1v0143000.1.CDS.4;Parent=LotjaGi2g1v0143000.1
LjG1.1_chr2	PGSB	CDS	51934355	51934830	.	-	0	ID=LotjaGi2g1v0143000.1.CDS.5;Parent=LotjaGi2g1v0143000.1
LjG1.1_chr2	PGSB	exon	51934355	51934914	.	-	.	ID=LotjaGi2g1v0143000.1.exon.5;Parent=LotjaGi2g1v0143000.1
LjG1.1_chr2	PGSB	five_prime_UTR	51934831	51934914	.	-	.	ID=LotjaGi2g1v0143000.1.five_prime_UTR.2;Parent=LotjaGi2g1v0143000.1
###
LjG1.1_chr2	PGSB	five_prime_UTR	51934831	51934914	.	-	.	ID=LotjaGi2g1v0143000.1.five_prime_UTR.2;Parent=LotjaGi2g1v0143000.1
LjG1.1_chr2	PGSB	gene	51942826	51945497	.	-	.	ID=LotjaGi2g1v0143100
LjG1.1_chr2	PGSB	mRNA	51942826	51945497	.	-	.	ID=LotjaGi2g1v0143100.1;Parent=LotjaGi2g1v0143100;description=50S ribosomal protein L6;ahrdqual=***;GO=GO:0003735,GO:0005622,GO:0005840,GO:0006412,GO:0019843;IPR=IPR020040,IPR020040,IPR019906,IPR020040,IPR020040;Pfam=SSF56053,SSF56053,TIGR03654,PF00347,PF00347;te-related=0
LjG1.1_chr2	PGSB	three_prime_UTR	51942826	51943155	.	-	.	ID=LotjaGi2g1v0143100.1.three_prime_UTR.1;Parent=LotjaGi2g1v0143100.1
LjG1.1_chr2	PGSB	exon	51942826	51943492	.	-	.	ID=LotjaGi2g1v0143100.1.exon.1;Parent=LotjaGi2g1v0143100.1
LjG1.1_chr2	PGSB	CDS	51943156	51943492	.	-	1	ID=LotjaGi2g1v0143100.1.CDS.1;Parent=LotjaGi2g1v0143100.1
LjG1.1_chr2	PGSB	exon	51944220	51944531	.	-	.	ID=LotjaGi2g1v0143100.1.exon.2;Parent=LotjaGi2g1v0143100.1
LjG1.1_chr2	PGSB	CDS	51944220	51944531	.	-	1	ID=LotjaGi2g1v0143100.1.CDS.2;Parent=LotjaGi2g1v0143100.1
LjG1.1_chr2	PGSB	CDS	51945324	51945358	.	-	0	ID=LotjaGi2g1v0143100.1.CDS.3;Parent=LotjaGi2g1v0143100.1
LjG1.1_chr2	PGSB	exon	51945324	51945497	.	-	.	ID=LotjaGi2g1v0143100.1.exon.3;Parent=LotjaGi2g1v0143100.1
LjG1.1_chr2	PGSB	five_prime_UTR	51945359	51945497	.	-	.	ID=LotjaGi2g1v0143100.1.five_prime_UTR.2;Parent=LotjaGi2g1v0143100.1
LjG1.1_chr2	PGSB	mRNA	51943156	51944565	.	-	.	ID=LotjaGi2g1v0143100.2;Parent=LotjaGi2g1v0143100;description=50S ribosomal protein L6;ahrdqual=***;GO=GO:0003735,GO:0005622,GO:0005840,GO:0006412,GO:0019843;IPR=IPR019906,IPR020040,IPR020040,IPR020040,IPR020040;Pfam=TIGR03654,PF00347,PF00347,SSF56053,SSF56053;te-related=0
LjG1.1_chr2	PGSB	exon	51943156	51943492	.	-	.	ID=LotjaGi2g1v0143100.2.exon.1;Parent=LotjaGi2g1v0143100.2
LjG1.1_chr2	PGSB	CDS	51943156	51943492	.	-	1	ID=LotjaGi2g1v0143100.2.CDS.1;Parent=LotjaGi2g1v0143100.2
LjG1.1_chr2	PGSB	CDS	51944220	51944539	.	-	0	ID=LotjaGi2g1v0143100.2.CDS.2;Parent=LotjaGi2g1v0143100.2
LjG1.1_chr2	PGSB	exon	51944220	51944565	.	-	.	ID=LotjaGi2g1v0143100.2.exon.2;Parent=LotjaGi2g1v0143100.2
###
LjG1.1_chr2	PGSB	exon	51944220	51944565	.	-	.	ID=LotjaGi2g1v0143100.2.exon.2;Parent=LotjaGi2g1v0143100.2
LjG1.1_chr2	PGSB	gene	51983111	51985455	.	-	.	ID=LotjaGi2g1v0143200_LC
LjG1.1_chr2	PGSB	mRNA	51983111	51985455	.	-	.	ID=LotjaGi2g1v0143200_LC.1;Parent=LotjaGi2g1v0143200_LC;description=eIF-2-alpha kinase GCN2;ahrdqual=--*;GO=GO:0000049,GO:0000077,GO:0000166,GO:0002230,GO:0002250,GO:0002286,GO:0002376,GO:0002821,GO:0003723,GO:0004672,GO:0004674,GO:0004694,GO:0005515,GO:0005524,GO:0005622,GO:0005737,GO:0005844,GO:0006417,GO:0006446,GO:0006468,GO:0007049,GO:0007050,GO:0007399,GO:0007612,GO:0007616,GO:0009267,GO:0010628,GO:0010998,GO:0016032,GO:0016301,GO:0016310,GO:0016740,GO:0017148,GO:0019081,GO:0022626,GO:0030154,GO:0030968,GO:0032057,GO:0032792,GO:0034198,GO:0034644,GO:0034976,GO:0036492,GO:0039520,GO:0043558,GO:0044828,GO:0045665,GO:0045947,GO:0046777,GO:0051607,GO:0060259,GO:0060733,GO:0070417,GO:0071074,GO:0071264,GO:1900273,GO:1990138,GO:1990253;te-related=0
LjG1.1_chr2	PGSB	three_prime_UTR	51983111	51983280	.	-	.	ID=LotjaGi2g1v0143200_LC.1.three_prime_UTR.1;Parent=LotjaGi2g1v0143200_LC.1
LjG1.1_chr2	PGSB	exon	51983111	51983376	.	-	.	ID=LotjaGi2g1v0143200_LC.1.exon.1;Parent=LotjaGi2g1v0143200_LC.1
LjG1.1_chr2	PGSB	CDS	51983281	51983376	.	-	0	ID=LotjaGi2g1v0143200_LC.1.CDS.1;Parent=LotjaGi2g1v0143200_LC.1
LjG1.1_chr2	PGSB	CDS	51983888	51984118	.	-	0	ID=LotjaGi2g1v0143200_LC.1.CDS.2;Parent=LotjaGi2g1v0143200_LC.1
LjG1.1_chr2	PGSB	exon	51983888	51984220	.	-	.	ID=LotjaGi2g1v0143200_LC.1.exon.2;Parent=LotjaGi2g1v0143200_LC.1
LjG1.1_chr2	PGSB	five_prime_UTR	51984119	51984220	.	-	.	ID=LotjaGi2g1v0143200_LC.1.five_prime_UTR.2;Parent=LotjaGi2g1v0143200_LC.1
LjG1.1_chr2	PGSB	exon	51984904	51985455	.	-	.	ID=LotjaGi2g1v0143200_LC.1.exon.3;Parent=LotjaGi2g1v0143200_LC.1
LjG1.1_chr2	PGSB	five_prime_UTR	51984904	51985455	.	-	.	ID=LotjaGi2g1v0143200_LC.1.five_prime_UTR.3;Parent=LotjaGi2g1v0143200_LC.1
###
LjG1.1_chr2	PGSB	five_prime_UTR	51984904	51985455	.	-	.	ID=LotjaGi2g1v0143200_LC.1.five_prime_UTR.3;Parent=LotjaGi2g1v0143200_LC.1
LjG1.1_chr2	PGSB	gene	52040214	52044617	.	-	.	ID=LotjaGi2g1v0143300_LC
LjG1.1_chr2	PGSB	mRNA	52040214	52044617	.	-	.	ID=LotjaGi2g1v0143300_LC.1;Parent=LotjaGi2g1v0143300_LC;description=Cellulose synthase;ahrdqual=--*;GO=GO:0005886,GO:0016020,GO:0016021,GO:0016740,GO:0016757,GO:0016760,GO:0030244,GO:0046872,GO:0071555;IPR=IPR021325;Pfam=PF11152;te-related=0
LjG1.1_chr2	PGSB	exon	52040214	52040903	.	-	.	ID=LotjaGi2g1v0143300_LC.1.exon.1;Parent=LotjaGi2g1v0143300_LC.1
LjG1.1_chr2	PGSB	three_prime_UTR	52040214	52040903	.	-	.	ID=LotjaGi2g1v0143300_LC.1.three_prime_UTR.1;Parent=LotjaGi2g1v0143300_LC.1
LjG1.1_chr2	PGSB	three_prime_UTR	52042856	52043737	.	-	.	ID=LotjaGi2g1v0143300_LC.1.three_prime_UTR.2;Parent=LotjaGi2g1v0143300_LC.1
LjG1.1_chr2	PGSB	exon	52042856	52043758	.	-	.	ID=LotjaGi2g1v0143300_LC.1.exon.2;Parent=LotjaGi2g1v0143300_LC.1
LjG1.1_chr2	PGSB	CDS	52043738	52043758	.	-	0	ID=LotjaGi2g1v0143300_LC.1.CDS.1;Parent=LotjaGi2g1v0143300_LC.1
LjG1.1_chr2	PGSB	exon	52043987	52044058	.	-	.	ID=LotjaGi2g1v0143300_LC.1.exon.3;Parent=LotjaGi2g1v0143300_LC.1
LjG1.1_chr2	PGSB	CDS	52043987	52044058	.	-	0	ID=LotjaGi2g1v0143300_LC.1.CDS.2;Parent=LotjaGi2g1v0143300_LC.1
LjG1.1_chr2	PGSB	exon	52044177	52044295	.	-	.	ID=LotjaGi2g1v0143300_LC.1.exon.4;Parent=LotjaGi2g1v0143300_LC.1
LjG1.1_chr2	PGSB	CDS	52044177	52044295	.	-	2	ID=LotjaGi2g1v0143300_LC.1.CDS.3;Parent=LotjaGi2g1v0143300_LC.1
LjG1.1_chr2	PGSB	CDS	52044387	52044561	.	-	0	ID=LotjaGi2g1v0143300_LC.1.CDS.4;Parent=LotjaGi2g1v0143300_LC.1
LjG1.1_chr2	PGSB	exon	52044387	52044617	.	-	.	ID=LotjaGi2g1v0143300_LC.1.exon.5;Parent=LotjaGi2g1v0143300_LC.1
LjG1.1_chr2	PGSB	five_prime_UTR	52044562	52044617	.	-	.	ID=LotjaGi2g1v0143300_LC.1.five_prime_UTR.3;Parent=LotjaGi2g1v0143300_LC.1
LjG1.1_chr2	PGSB	mRNA	52040214	52044617	.	-	.	ID=LotjaGi2g1v0143300_LC.2;Parent=LotjaGi2g1v0143300_LC;description=Protein cofactor assembly of complex c subunit b ccb2, chloroplastic;ahrdqual=*-*;GO=GO:0009507,GO:0010190;IPR=IPR021325;Pfam=PF11152;te-related=0
LjG1.1_chr2	PGSB	exon	52040214	52040903	.	-	.	ID=LotjaGi2g1v0143300_LC.2.exon.1;Parent=LotjaGi2g1v0143300_LC.2
LjG1.1_chr2	PGSB	three_prime_UTR	52040214	52040903	.	-	.	ID=LotjaGi2g1v0143300_LC.2.three_prime_UTR.1;Parent=LotjaGi2g1v0143300_LC.2
LjG1.1_chr2	PGSB	three_prime_UTR	52042856	52043548	.	-	.	ID=LotjaGi2g1v0143300_LC.2.three_prime_UTR.2;Parent=LotjaGi2g1v0143300_LC.2
LjG1.1_chr2	PGSB	exon	52042856	52043737	.	-	.	ID=LotjaGi2g1v0143300_LC.2.exon.2;Parent=LotjaGi2g1v0143300_LC.2
LjG1.1_chr2	PGSB	CDS	52043549	52043737	.	-	0	ID=LotjaGi2g1v0143300_LC.2.CDS.1;Parent=LotjaGi2g1v0143300_LC.2
LjG1.1_chr2	PGSB	exon	52043987	52044058	.	-	.	ID=LotjaGi2g1v0143300_LC.2.exon.3;Parent=LotjaGi2g1v0143300_LC.2
LjG1.1_chr2	PGSB	CDS	52043987	52044058	.	-	0	ID=LotjaGi2g1v0143300_LC.2.CDS.2;Parent=LotjaGi2g1v0143300_LC.2
LjG1.1_chr2	PGSB	exon	52044177	52044295	.	-	.	ID=LotjaGi2g1v0143300_LC.2.exon.4;Parent=LotjaGi2g1v0143300_LC.2
LjG1.1_chr2	PGSB	CDS	52044177	52044295	.	-	2	ID=LotjaGi2g1v0143300_LC.2.CDS.3;Parent=LotjaGi2g1v0143300_LC.2
LjG1.1_chr2	PGSB	CDS	52044387	52044561	.	-	0	ID=LotjaGi2g1v0143300_LC.2.CDS.4;Parent=LotjaGi2g1v0143300_LC.2
LjG1.1_chr2	PGSB	exon	52044387	52044617	.	-	.	ID=LotjaGi2g1v0143300_LC.2.exon.5;Parent=LotjaGi2g1v0143300_LC.2
LjG1.1_chr2	PGSB	five_prime_UTR	52044562	52044617	.	-	.	ID=LotjaGi2g1v0143300_LC.2.five_prime_UTR.3;Parent=LotjaGi2g1v0143300_LC.2
###
LjG1.1_chr2	PGSB	five_prime_UTR	52044562	52044617	.	-	.	ID=LotjaGi2g1v0143300_LC.2.five_prime_UTR.3;Parent=LotjaGi2g1v0143300_LC.2
LjG1.1_chr2	PGSB	gene	52083396	52083599	.	+	.	ID=LotjaGi2g1v0143400_LC
LjG1.1_chr2	PGSB	mRNA	52083396	52083599	.	+	.	ID=LotjaGi2g1v0143400_LC.1;Parent=LotjaGi2g1v0143400_LC
LjG1.1_chr2	PGSB	exon	52083396	52083599	.	+	.	ID=LotjaGi2g1v0143400_LC.1.exon.1;Parent=LotjaGi2g1v0143400_LC.1
###
LjG1.1_chr2	PGSB	exon	52083396	52083599	.	+	.	ID=LotjaGi2g1v0143400_LC.1.exon.1;Parent=LotjaGi2g1v0143400_LC.1
LjG1.1_chr2	PGSB	gene	52085988	52087873	.	+	.	ID=LotjaGi2g1v0143500
LjG1.1_chr2	PGSB	mRNA	52085988	52087873	.	+	.	ID=LotjaGi2g1v0143500.1;Parent=LotjaGi2g1v0143500;description=Heavy metal transport/detoxification superfamily protein;ahrdqual=***;GO=GO:0030001,GO:0046872;IPR=IPR006121,IPR006121;Pfam=PF00403,SSF55008;te-related=0
LjG1.1_chr2	PGSB	five_prime_UTR	52085988	52086754	.	+	.	ID=LotjaGi2g1v0143500.1.five_prime_UTR.1;Parent=LotjaGi2g1v0143500.1
LjG1.1_chr2	PGSB	exon	52085988	52086845	.	+	.	ID=LotjaGi2g1v0143500.1.exon.1;Parent=LotjaGi2g1v0143500.1
LjG1.1_chr2	PGSB	CDS	52086755	52086845	.	+	0	ID=LotjaGi2g1v0143500.1.CDS.1;Parent=LotjaGi2g1v0143500.1
LjG1.1_chr2	PGSB	CDS	52087266	52087597	.	+	2	ID=LotjaGi2g1v0143500.1.CDS.2;Parent=LotjaGi2g1v0143500.1
LjG1.1_chr2	PGSB	exon	52087266	52087873	.	+	.	ID=LotjaGi2g1v0143500.1.exon.2;Parent=LotjaGi2g1v0143500.1
LjG1.1_chr2	PGSB	three_prime_UTR	52087598	52087873	.	+	.	ID=LotjaGi2g1v0143500.1.three_prime_UTR.2;Parent=LotjaGi2g1v0143500.1
LjG1.1_chr2	PGSB	mRNA	52085988	52087873	.	+	.	ID=LotjaGi2g1v0143500.2;Parent=LotjaGi2g1v0143500;description=Heavy metal transport/detoxification superfamily protein;ahrdqual=***;GO=GO:0030001,GO:0046872;IPR=IPR006121,IPR006121;Pfam=SSF55008,PF00403;te-related=0
LjG1.1_chr2	PGSB	five_prime_UTR	52085988	52086506	.	+	.	ID=LotjaGi2g1v0143500.2.five_prime_UTR.1;Parent=LotjaGi2g1v0143500.2
LjG1.1_chr2	PGSB	exon	52085988	52086512	.	+	.	ID=LotjaGi2g1v0143500.2.exon.1;Parent=LotjaGi2g1v0143500.2
LjG1.1_chr2	PGSB	CDS	52086507	52086512	.	+	0	ID=LotjaGi2g1v0143500.2.CDS.1;Parent=LotjaGi2g1v0143500.2
LjG1.1_chr2	PGSB	exon	52086764	52086845	.	+	.	ID=LotjaGi2g1v0143500.2.exon.2;Parent=LotjaGi2g1v0143500.2
LjG1.1_chr2	PGSB	CDS	52086764	52086845	.	+	0	ID=LotjaGi2g1v0143500.2.CDS.2;Parent=LotjaGi2g1v0143500.2
LjG1.1_chr2	PGSB	CDS	52087266	52087597	.	+	2	ID=LotjaGi2g1v0143500.2.CDS.3;Parent=LotjaGi2g1v0143500.2
LjG1.1_chr2	PGSB	exon	52087266	52087873	.	+	.	ID=LotjaGi2g1v0143500.2.exon.3;Parent=LotjaGi2g1v0143500.2
LjG1.1_chr2	PGSB	three_prime_UTR	52087598	52087873	.	+	.	ID=LotjaGi2g1v0143500.2.three_prime_UTR.2;Parent=LotjaGi2g1v0143500.2
LjG1.1_chr2	PGSB	mRNA	52087206	52087597	.	+	.	ID=LotjaGi2g1v0143500.3;Parent=LotjaGi2g1v0143500;description=Heavy metal transport/detoxification protein;ahrdqual=***;GO=GO:0030001,GO:0046872;te-related=0
LjG1.1_chr2	PGSB	exon	52087206	52087597	.	+	.	ID=LotjaGi2g1v0143500.3.exon.1;Parent=LotjaGi2g1v0143500.3
LjG1.1_chr2	PGSB	CDS	52087289	52087597	.	+	0	ID=LotjaGi2g1v0143500.3.CDS.1;Parent=LotjaGi2g1v0143500.3
###
LjG1.1_chr2	PGSB	CDS	52087289	52087597	.	+	0	ID=LotjaGi2g1v0143500.3.CDS.1;Parent=LotjaGi2g1v0143500.3
LjG1.1_chr2	PGSB	gene	52134214	52135720	.	+	.	ID=LotjaGi2g1v0143600
LjG1.1_chr2	PGSB	mRNA	52134214	52135720	.	+	.	ID=LotjaGi2g1v0143600.1;Parent=LotjaGi2g1v0143600;description=Heavy metal transport/detoxification superfamily protein;ahrdqual=***;GO=GO:0030001,GO:0046872;IPR=IPR006121,IPR006121;Pfam=SSF55008,PF00403;te-related=0
LjG1.1_chr2	PGSB	five_prime_UTR	52134214	52134400	.	+	.	ID=LotjaGi2g1v0143600.1.five_prime_UTR.1;Parent=LotjaGi2g1v0143600.1
LjG1.1_chr2	PGSB	exon	52134214	52134409	.	+	.	ID=LotjaGi2g1v0143600.1.exon.1;Parent=LotjaGi2g1v0143600.1
LjG1.1_chr2	PGSB	CDS	52134401	52134409	.	+	0	ID=LotjaGi2g1v0143600.1.CDS.1;Parent=LotjaGi2g1v0143600.1
LjG1.1_chr2	PGSB	exon	52134598	52134676	.	+	.	ID=LotjaGi2g1v0143600.1.exon.2;Parent=LotjaGi2g1v0143600.1
LjG1.1_chr2	PGSB	CDS	52134598	52134676	.	+	0	ID=LotjaGi2g1v0143600.1.CDS.2;Parent=LotjaGi2g1v0143600.1
LjG1.1_chr2	PGSB	CDS	52134890	52135131	.	+	2	ID=LotjaGi2g1v0143600.1.CDS.3;Parent=LotjaGi2g1v0143600.1
LjG1.1_chr2	PGSB	exon	52134890	52135720	.	+	.	ID=LotjaGi2g1v0143600.1.exon.3;Parent=LotjaGi2g1v0143600.1
LjG1.1_chr2	PGSB	three_prime_UTR	52135132	52135720	.	+	.	ID=LotjaGi2g1v0143600.1.three_prime_UTR.2;Parent=LotjaGi2g1v0143600.1
LjG1.1_chr2	PGSB	mRNA	52134401	52135305	.	+	.	ID=LotjaGi2g1v0143600.2;Parent=LotjaGi2g1v0143600;description=Heavy metal transport/detoxification superfamily protein;ahrdqual=***;GO=GO:0030001,GO:0046872;te-related=0
LjG1.1_chr2	PGSB	exon	52134401	52134409	.	+	.	ID=LotjaGi2g1v0143600.2.exon.1;Parent=LotjaGi2g1v0143600.2
LjG1.1_chr2	PGSB	CDS	52134401	52134409	.	+	0	ID=LotjaGi2g1v0143600.2.CDS.1;Parent=LotjaGi2g1v0143600.2
LjG1.1_chr2	PGSB	exon	52134598	52134676	.	+	.	ID=LotjaGi2g1v0143600.2.exon.2;Parent=LotjaGi2g1v0143600.2
LjG1.1_chr2	PGSB	CDS	52134598	52134676	.	+	0	ID=LotjaGi2g1v0143600.2.CDS.2;Parent=LotjaGi2g1v0143600.2
LjG1.1_chr2	PGSB	CDS	52134890	52135131	.	+	2	ID=LotjaGi2g1v0143600.2.CDS.3;Parent=LotjaGi2g1v0143600.2
LjG1.1_chr2	PGSB	exon	52134890	52135139	.	+	.	ID=LotjaGi2g1v0143600.2.exon.3;Parent=LotjaGi2g1v0143600.2
LjG1.1_chr2	PGSB	three_prime_UTR	52135132	52135139	.	+	.	ID=LotjaGi2g1v0143600.2.three_prime_UTR.1;Parent=LotjaGi2g1v0143600.2
LjG1.1_chr2	PGSB	exon	52135301	52135305	.	+	.	ID=LotjaGi2g1v0143600.2.exon.4;Parent=LotjaGi2g1v0143600.2
LjG1.1_chr2	PGSB	three_prime_UTR	52135301	52135305	.	+	.	ID=LotjaGi2g1v0143600.2.three_prime_UTR.2;Parent=LotjaGi2g1v0143600.2
###
LjG1.1_chr2	PGSB	three_prime_UTR	52135301	52135305	.	+	.	ID=LotjaGi2g1v0143600.2.three_prime_UTR.2;Parent=LotjaGi2g1v0143600.2
LjG1.1_chr2	PGSB	gene	52142550	52143620	.	+	.	ID=LotjaGi2g1v0143700_LC
LjG1.1_chr2	PGSB	mRNA	52142550	52143620	.	+	.	ID=LotjaGi2g1v0143700_LC.1;Parent=LotjaGi2g1v0143700_LC;description=2-dehydro-3-deoxy-D-arabinonate dehydratase;ahrdqual=--*;GO=GO:0000287,GO:0003824,GO:0005975,GO:0008152,GO:0016829,GO:0016836,GO:0019571,GO:0046872,GO:0051289;te-related=0
LjG1.1_chr2	PGSB	five_prime_UTR	52142550	52143224	.	+	.	ID=LotjaGi2g1v0143700_LC.1.five_prime_UTR.1;Parent=LotjaGi2g1v0143700_LC.1
LjG1.1_chr2	PGSB	exon	52142550	52143620	.	+	.	ID=LotjaGi2g1v0143700_LC.1.exon.1;Parent=LotjaGi2g1v0143700_LC.1
LjG1.1_chr2	PGSB	CDS	52143225	52143530	.	+	0	ID=LotjaGi2g1v0143700_LC.1.CDS.1;Parent=LotjaGi2g1v0143700_LC.1
LjG1.1_chr2	PGSB	three_prime_UTR	52143531	52143620	.	+	.	ID=LotjaGi2g1v0143700_LC.1.three_prime_UTR.2;Parent=LotjaGi2g1v0143700_LC.1
###
LjG1.1_chr2	PGSB	three_prime_UTR	52143531	52143620	.	+	.	ID=LotjaGi2g1v0143700_LC.1.three_prime_UTR.2;Parent=LotjaGi2g1v0143700_LC.1
LjG1.1_chr2	PGSB	gene	52173244	52177292	.	-	.	ID=LotjaGi2g1v0143800
LjG1.1_chr2	PGSB	mRNA	52173244	52177292	.	-	.	ID=LotjaGi2g1v0143800.1;Parent=LotjaGi2g1v0143800;description=Pentatricopeptide repeat-containing protein, putative;ahrdqual=***;IPR=IPR002885,IPR002885,IPR002885,IPR002885,IPR002885,IPR002885,IPR002885,IPR002885,IPR002885,IPR002885;Pfam=PF13812,TIGR00756,TIGR00756,TIGR00756,TIGR00756,TIGR00756,TIGR00756,PF13041,PF13041,PF13041;te-related=0
LjG1.1_chr2	PGSB	exon	52173244	52175029	.	-	.	ID=LotjaGi2g1v0143800.1.exon.1;Parent=LotjaGi2g1v0143800.1
LjG1.1_chr2	PGSB	three_prime_UTR	52173244	52175029	.	-	.	ID=LotjaGi2g1v0143800.1.three_prime_UTR.1;Parent=LotjaGi2g1v0143800.1
LjG1.1_chr2	PGSB	three_prime_UTR	52175334	52175436	.	-	.	ID=LotjaGi2g1v0143800.1.three_prime_UTR.2;Parent=LotjaGi2g1v0143800.1
LjG1.1_chr2	PGSB	exon	52175334	52177292	.	-	.	ID=LotjaGi2g1v0143800.1.exon.2;Parent=LotjaGi2g1v0143800.1
LjG1.1_chr2	PGSB	CDS	52175437	52176882	.	-	0	ID=LotjaGi2g1v0143800.1.CDS.1;Parent=LotjaGi2g1v0143800.1
LjG1.1_chr2	PGSB	five_prime_UTR	52176883	52177292	.	-	.	ID=LotjaGi2g1v0143800.1.five_prime_UTR.3;Parent=LotjaGi2g1v0143800.1
LjG1.1_chr2	PGSB	mRNA	52173659	52177266	.	-	.	ID=LotjaGi2g1v0143800.2;Parent=LotjaGi2g1v0143800;description=Pentatricopeptide repeat-containing protein, putative;ahrdqual=***;te-related=0
LjG1.1_chr2	PGSB	exon	52173659	52173994	.	-	.	ID=LotjaGi2g1v0143800.2.exon.1;Parent=LotjaGi2g1v0143800.2
LjG1.1_chr2	PGSB	three_prime_UTR	52173659	52173994	.	-	.	ID=LotjaGi2g1v0143800.2.three_prime_UTR.1;Parent=LotjaGi2g1v0143800.2
LjG1.1_chr2	PGSB	exon	52174120	52175029	.	-	.	ID=LotjaGi2g1v0143800.2.exon.2;Parent=LotjaGi2g1v0143800.2
LjG1.1_chr2	PGSB	three_prime_UTR	52174120	52175029	.	-	.	ID=LotjaGi2g1v0143800.2.three_prime_UTR.2;Parent=LotjaGi2g1v0143800.2
LjG1.1_chr2	PGSB	three_prime_UTR	52175334	52175436	.	-	.	ID=LotjaGi2g1v0143800.2.three_prime_UTR.3;Parent=LotjaGi2g1v0143800.2
LjG1.1_chr2	PGSB	exon	52175334	52177266	.	-	.	ID=LotjaGi2g1v0143800.2.exon.3;Parent=LotjaGi2g1v0143800.2
LjG1.1_chr2	PGSB	CDS	52175437	52176882	.	-	0	ID=LotjaGi2g1v0143800.2.CDS.1;Parent=LotjaGi2g1v0143800.2
LjG1.1_chr2	PGSB	five_prime_UTR	52176883	52177266	.	-	.	ID=LotjaGi2g1v0143800.2.five_prime_UTR.4;Parent=LotjaGi2g1v0143800.2
###
LjG1.1_chr2	PGSB	five_prime_UTR	52176883	52177266	.	-	.	ID=LotjaGi2g1v0143800.2.five_prime_UTR.4;Parent=LotjaGi2g1v0143800.2
LjG1.1_chr2	PGSB	gene	52183158	52210428	.	-	.	ID=LotjaGi2g1v0143900
LjG1.1_chr2	PGSB	mRNA	52183158	52210428	.	-	.	ID=LotjaGi2g1v0143900.1;Parent=LotjaGi2g1v0143900;description=Low-temperature-induced 65 kDa protein;ahrdqual=***;GO=GO:0006950,GO:0009737;IPR=IPR012418;Pfam=PF07918;te-related=0
LjG1.1_chr2	PGSB	three_prime_UTR	52183158	52183373	.	-	.	ID=LotjaGi2g1v0143900.1.three_prime_UTR.1;Parent=LotjaGi2g1v0143900.1
LjG1.1_chr2	PGSB	exon	52183158	52183465	.	-	.	ID=LotjaGi2g1v0143900.1.exon.1;Parent=LotjaGi2g1v0143900.1
LjG1.1_chr2	PGSB	CDS	52183374	52183465	.	-	2	ID=LotjaGi2g1v0143900.1.CDS.1;Parent=LotjaGi2g1v0143900.1
LjG1.1_chr2	PGSB	exon	52183647	52185500	.	-	.	ID=LotjaGi2g1v0143900.1.exon.2;Parent=LotjaGi2g1v0143900.1
LjG1.1_chr2	PGSB	CDS	52183647	52185500	.	-	2	ID=LotjaGi2g1v0143900.1.CDS.2;Parent=LotjaGi2g1v0143900.1
LjG1.1_chr2	PGSB	exon	52185636	52185971	.	-	.	ID=LotjaGi2g1v0143900.1.exon.3;Parent=LotjaGi2g1v0143900.1
LjG1.1_chr2	PGSB	CDS	52185636	52185971	.	-	2	ID=LotjaGi2g1v0143900.1.CDS.3;Parent=LotjaGi2g1v0143900.1
LjG1.1_chr2	PGSB	exon	52186167	52186409	.	-	.	ID=LotjaGi2g1v0143900.1.exon.4;Parent=LotjaGi2g1v0143900.1
LjG1.1_chr2	PGSB	CDS	52186167	52186409	.	-	2	ID=LotjaGi2g1v0143900.1.CDS.4;Parent=LotjaGi2g1v0143900.1
LjG1.1_chr2	PGSB	CDS	52186500	52186578	.	-	0	ID=LotjaGi2g1v0143900.1.CDS.5;Parent=LotjaGi2g1v0143900.1
LjG1.1_chr2	PGSB	exon	52186500	52186787	.	-	.	ID=LotjaGi2g1v0143900.1.exon.5;Parent=LotjaGi2g1v0143900.1
LjG1.1_chr2	PGSB	five_prime_UTR	52186579	52186787	.	-	.	ID=LotjaGi2g1v0143900.1.five_prime_UTR.2;Parent=LotjaGi2g1v0143900.1
LjG1.1_chr2	PGSB	exon	52205087	52205216	.	-	.	ID=LotjaGi2g1v0143900.1.exon.6;Parent=LotjaGi2g1v0143900.1
LjG1.1_chr2	PGSB	five_prime_UTR	52205087	52205216	.	-	.	ID=LotjaGi2g1v0143900.1.five_prime_UTR.3;Parent=LotjaGi2g1v0143900.1
LjG1.1_chr2	PGSB	exon	52208039	52208158	.	-	.	ID=LotjaGi2g1v0143900.1.exon.7;Parent=LotjaGi2g1v0143900.1
LjG1.1_chr2	PGSB	five_prime_UTR	52208039	52208158	.	-	.	ID=LotjaGi2g1v0143900.1.five_prime_UTR.4;Parent=LotjaGi2g1v0143900.1
LjG1.1_chr2	PGSB	exon	52208457	52208534	.	-	.	ID=LotjaGi2g1v0143900.1.exon.8;Parent=LotjaGi2g1v0143900.1
LjG1.1_chr2	PGSB	five_prime_UTR	52208457	52208534	.	-	.	ID=LotjaGi2g1v0143900.1.five_prime_UTR.5;Parent=LotjaGi2g1v0143900.1
LjG1.1_chr2	PGSB	exon	52208862	52208989	.	-	.	ID=LotjaGi2g1v0143900.1.exon.9;Parent=LotjaGi2g1v0143900.1
LjG1.1_chr2	PGSB	five_prime_UTR	52208862	52208989	.	-	.	ID=LotjaGi2g1v0143900.1.five_prime_UTR.6;Parent=LotjaGi2g1v0143900.1
LjG1.1_chr2	PGSB	exon	52209159	52209219	.	-	.	ID=LotjaGi2g1v0143900.1.exon.10;Parent=LotjaGi2g1v0143900.1
LjG1.1_chr2	PGSB	five_prime_UTR	52209159	52209219	.	-	.	ID=LotjaGi2g1v0143900.1.five_prime_UTR.7;Parent=LotjaGi2g1v0143900.1
LjG1.1_chr2	PGSB	exon	52210142	52210214	.	-	.	ID=LotjaGi2g1v0143900.1.exon.11;Parent=LotjaGi2g1v0143900.1
LjG1.1_chr2	PGSB	five_prime_UTR	52210142	52210214	.	-	.	ID=LotjaGi2g1v0143900.1.five_prime_UTR.8;Parent=LotjaGi2g1v0143900.1
LjG1.1_chr2	PGSB	exon	52210303	52210428	.	-	.	ID=LotjaGi2g1v0143900.1.exon.12;Parent=LotjaGi2g1v0143900.1
LjG1.1_chr2	PGSB	five_prime_UTR	52210303	52210428	.	-	.	ID=LotjaGi2g1v0143900.1.five_prime_UTR.9;Parent=LotjaGi2g1v0143900.1
LjG1.1_chr2	PGSB	mRNA	52183164	52189379	.	-	.	ID=LotjaGi2g1v0143900.2;Parent=LotjaGi2g1v0143900;description=Low-temperature-induced 65 kDa protein;ahrdqual=***;GO=GO:0006950,GO:0009737;IPR=IPR012418;Pfam=PF07918;te-related=0
LjG1.1_chr2	PGSB	three_prime_UTR	52183164	52183373	.	-	.	ID=LotjaGi2g1v0143900.2.three_prime_UTR.1;Parent=LotjaGi2g1v0143900.2
LjG1.1_chr2	PGSB	exon	52183164	52183465	.	-	.	ID=LotjaGi2g1v0143900.2.exon.1;Parent=LotjaGi2g1v0143900.2
LjG1.1_chr2	PGSB	CDS	52183374	52183465	.	-	2	ID=LotjaGi2g1v0143900.2.CDS.1;Parent=LotjaGi2g1v0143900.2
LjG1.1_chr2	PGSB	exon	52183647	52184456	.	-	.	ID=LotjaGi2g1v0143900.2.exon.2;Parent=LotjaGi2g1v0143900.2
LjG1.1_chr2	PGSB	CDS	52183647	52184456	.	-	2	ID=LotjaGi2g1v0143900.2.CDS.2;Parent=LotjaGi2g1v0143900.2
LjG1.1_chr2	PGSB	exon	52184490	52185500	.	-	.	ID=LotjaGi2g1v0143900.2.exon.3;Parent=LotjaGi2g1v0143900.2
LjG1.1_chr2	PGSB	CDS	52184490	52185500	.	-	2	ID=LotjaGi2g1v0143900.2.CDS.3;Parent=LotjaGi2g1v0143900.2
LjG1.1_chr2	PGSB	exon	52185636	52185971	.	-	.	ID=LotjaGi2g1v0143900.2.exon.4;Parent=LotjaGi2g1v0143900.2
LjG1.1_chr2	PGSB	CDS	52185636	52185971	.	-	2	ID=LotjaGi2g1v0143900.2.CDS.4;Parent=LotjaGi2g1v0143900.2
LjG1.1_chr2	PGSB	exon	52186167	52186409	.	-	.	ID=LotjaGi2g1v0143900.2.exon.5;Parent=LotjaGi2g1v0143900.2
LjG1.1_chr2	PGSB	CDS	52186167	52186409	.	-	2	ID=LotjaGi2g1v0143900.2.CDS.5;Parent=LotjaGi2g1v0143900.2
LjG1.1_chr2	PGSB	CDS	52186500	52186578	.	-	0	ID=LotjaGi2g1v0143900.2.CDS.6;Parent=LotjaGi2g1v0143900.2
LjG1.1_chr2	PGSB	exon	52186500	52186787	.	-	.	ID=LotjaGi2g1v0143900.2.exon.6;Parent=LotjaGi2g1v0143900.2
LjG1.1_chr2	PGSB	five_prime_UTR	52186579	52186787	.	-	.	ID=LotjaGi2g1v0143900.2.five_prime_UTR.2;Parent=LotjaGi2g1v0143900.2
LjG1.1_chr2	PGSB	exon	52188370	52189379	.	-	.	ID=LotjaGi2g1v0143900.2.exon.7;Parent=LotjaGi2g1v0143900.2
LjG1.1_chr2	PGSB	five_prime_UTR	52188370	52189379	.	-	.	ID=LotjaGi2g1v0143900.2.five_prime_UTR.3;Parent=LotjaGi2g1v0143900.2
LjG1.1_chr2	PGSB	mRNA	52183164	52210418	.	-	.	ID=LotjaGi2g1v0143900.3;Parent=LotjaGi2g1v0143900;description=Low-temperature-induced 65 kDa protein;ahrdqual=***;GO=GO:0006950,GO:0009737;te-related=0
LjG1.1_chr2	PGSB	three_prime_UTR	52183164	52183373	.	-	.	ID=LotjaGi2g1v0143900.3.three_prime_UTR.1;Parent=LotjaGi2g1v0143900.3
LjG1.1_chr2	PGSB	exon	52183164	52183465	.	-	.	ID=LotjaGi2g1v0143900.3.exon.1;Parent=LotjaGi2g1v0143900.3
LjG1.1_chr2	PGSB	CDS	52183374	52183465	.	-	2	ID=LotjaGi2g1v0143900.3.CDS.1;Parent=LotjaGi2g1v0143900.3
LjG1.1_chr2	PGSB	exon	52183647	52185500	.	-	.	ID=LotjaGi2g1v0143900.3.exon.2;Parent=LotjaGi2g1v0143900.3
LjG1.1_chr2	PGSB	CDS	52183647	52185500	.	-	2	ID=LotjaGi2g1v0143900.3.CDS.2;Parent=LotjaGi2g1v0143900.3
LjG1.1_chr2	PGSB	exon	52185636	52185971	.	-	.	ID=LotjaGi2g1v0143900.3.exon.3;Parent=LotjaGi2g1v0143900.3
LjG1.1_chr2	PGSB	CDS	52185636	52185971	.	-	2	ID=LotjaGi2g1v0143900.3.CDS.3;Parent=LotjaGi2g1v0143900.3
LjG1.1_chr2	PGSB	exon	52186167	52186409	.	-	.	ID=LotjaGi2g1v0143900.3.exon.4;Parent=LotjaGi2g1v0143900.3
LjG1.1_chr2	PGSB	CDS	52186167	52186409	.	-	2	ID=LotjaGi2g1v0143900.3.CDS.4;Parent=LotjaGi2g1v0143900.3
LjG1.1_chr2	PGSB	CDS	52186500	52186578	.	-	0	ID=LotjaGi2g1v0143900.3.CDS.5;Parent=LotjaGi2g1v0143900.3
LjG1.1_chr2	PGSB	exon	52186500	52186787	.	-	.	ID=LotjaGi2g1v0143900.3.exon.5;Parent=LotjaGi2g1v0143900.3
LjG1.1_chr2	PGSB	five_prime_UTR	52186579	52186787	.	-	.	ID=LotjaGi2g1v0143900.3.five_prime_UTR.2;Parent=LotjaGi2g1v0143900.3
LjG1.1_chr2	PGSB	exon	52205087	52205216	.	-	.	ID=LotjaGi2g1v0143900.3.exon.6;Parent=LotjaGi2g1v0143900.3
LjG1.1_chr2	PGSB	five_prime_UTR	52205087	52205216	.	-	.	ID=LotjaGi2g1v0143900.3.five_prime_UTR.3;Parent=LotjaGi2g1v0143900.3
LjG1.1_chr2	PGSB	exon	52208039	52208158	.	-	.	ID=LotjaGi2g1v0143900.3.exon.7;Parent=LotjaGi2g1v0143900.3
LjG1.1_chr2	PGSB	five_prime_UTR	52208039	52208158	.	-	.	ID=LotjaGi2g1v0143900.3.five_prime_UTR.4;Parent=LotjaGi2g1v0143900.3
LjG1.1_chr2	PGSB	exon	52208457	52208534	.	-	.	ID=LotjaGi2g1v0143900.3.exon.8;Parent=LotjaGi2g1v0143900.3
LjG1.1_chr2	PGSB	five_prime_UTR	52208457	52208534	.	-	.	ID=LotjaGi2g1v0143900.3.five_prime_UTR.5;Parent=LotjaGi2g1v0143900.3
LjG1.1_chr2	PGSB	exon	52208862	52208989	.	-	.	ID=LotjaGi2g1v0143900.3.exon.9;Parent=LotjaGi2g1v0143900.3
LjG1.1_chr2	PGSB	five_prime_UTR	52208862	52208989	.	-	.	ID=LotjaGi2g1v0143900.3.five_prime_UTR.6;Parent=LotjaGi2g1v0143900.3
LjG1.1_chr2	PGSB	exon	52209138	52209219	.	-	.	ID=LotjaGi2g1v0143900.3.exon.10;Parent=LotjaGi2g1v0143900.3
LjG1.1_chr2	PGSB	five_prime_UTR	52209138	52209219	.	-	.	ID=LotjaGi2g1v0143900.3.five_prime_UTR.7;Parent=LotjaGi2g1v0143900.3
LjG1.1_chr2	PGSB	exon	52209676	52210418	.	-	.	ID=LotjaGi2g1v0143900.3.exon.11;Parent=LotjaGi2g1v0143900.3
LjG1.1_chr2	PGSB	five_prime_UTR	52209676	52210418	.	-	.	ID=LotjaGi2g1v0143900.3.five_prime_UTR.8;Parent=LotjaGi2g1v0143900.3
###
LjG1.1_chr2	PGSB	five_prime_UTR	52209676	52210418	.	-	.	ID=LotjaGi2g1v0143900.3.five_prime_UTR.8;Parent=LotjaGi2g1v0143900.3
LjG1.1_chr2	PGSB	gene	52221204	52231933	.	+	.	ID=LotjaGi2g1v0144000
LjG1.1_chr2	PGSB	mRNA	52221204	52231933	.	+	.	ID=LotjaGi2g1v0144000.1;Parent=LotjaGi2g1v0144000;description=Shortage in chiasmata 1, putative;ahrdqual=***;GO=GO:0000712,GO:0007131,GO:0009506;te-related=0
LjG1.1_chr2	PGSB	five_prime_UTR	52221204	52221395	.	+	.	ID=LotjaGi2g1v0144000.1.five_prime_UTR.1;Parent=LotjaGi2g1v0144000.1
LjG1.1_chr2	PGSB	exon	52221204	52221683	.	+	.	ID=LotjaGi2g1v0144000.1.exon.1;Parent=LotjaGi2g1v0144000.1
LjG1.1_chr2	PGSB	CDS	52221396	52221683	.	+	0	ID=LotjaGi2g1v0144000.1.CDS.1;Parent=LotjaGi2g1v0144000.1
LjG1.1_chr2	PGSB	exon	52221869	52221928	.	+	.	ID=LotjaGi2g1v0144000.1.exon.2;Parent=LotjaGi2g1v0144000.1
LjG1.1_chr2	PGSB	CDS	52221869	52221928	.	+	0	ID=LotjaGi2g1v0144000.1.CDS.2;Parent=LotjaGi2g1v0144000.1
LjG1.1_chr2	PGSB	exon	52222007	52222093	.	+	.	ID=LotjaGi2g1v0144000.1.exon.3;Parent=LotjaGi2g1v0144000.1
LjG1.1_chr2	PGSB	CDS	52222007	52222093	.	+	0	ID=LotjaGi2g1v0144000.1.CDS.3;Parent=LotjaGi2g1v0144000.1
LjG1.1_chr2	PGSB	exon	52222192	52222263	.	+	.	ID=LotjaGi2g1v0144000.1.exon.4;Parent=LotjaGi2g1v0144000.1
LjG1.1_chr2	PGSB	CDS	52222192	52222263	.	+	0	ID=LotjaGi2g1v0144000.1.CDS.4;Parent=LotjaGi2g1v0144000.1
LjG1.1_chr2	PGSB	exon	52222757	52224699	.	+	.	ID=LotjaGi2g1v0144000.1.exon.5;Parent=LotjaGi2g1v0144000.1
LjG1.1_chr2	PGSB	CDS	52222757	52224699	.	+	0	ID=LotjaGi2g1v0144000.1.CDS.5;Parent=LotjaGi2g1v0144000.1
LjG1.1_chr2	PGSB	exon	52225996	52226203	.	+	.	ID=LotjaGi2g1v0144000.1.exon.6;Parent=LotjaGi2g1v0144000.1
LjG1.1_chr2	PGSB	CDS	52225996	52226203	.	+	1	ID=LotjaGi2g1v0144000.1.CDS.6;Parent=LotjaGi2g1v0144000.1
LjG1.1_chr2	PGSB	exon	52227814	52228314	.	+	.	ID=LotjaGi2g1v0144000.1.exon.7;Parent=LotjaGi2g1v0144000.1
LjG1.1_chr2	PGSB	CDS	52227814	52228314	.	+	0	ID=LotjaGi2g1v0144000.1.CDS.7;Parent=LotjaGi2g1v0144000.1
LjG1.1_chr2	PGSB	exon	52228863	52230482	.	+	.	ID=LotjaGi2g1v0144000.1.exon.8;Parent=LotjaGi2g1v0144000.1
LjG1.1_chr2	PGSB	CDS	52228863	52230482	.	+	0	ID=LotjaGi2g1v0144000.1.CDS.8;Parent=LotjaGi2g1v0144000.1
LjG1.1_chr2	PGSB	CDS	52231325	52231411	.	+	0	ID=LotjaGi2g1v0144000.1.CDS.9;Parent=LotjaGi2g1v0144000.1
LjG1.1_chr2	PGSB	exon	52231325	52231933	.	+	.	ID=LotjaGi2g1v0144000.1.exon.9;Parent=LotjaGi2g1v0144000.1
LjG1.1_chr2	PGSB	three_prime_UTR	52231412	52231933	.	+	.	ID=LotjaGi2g1v0144000.1.three_prime_UTR.2;Parent=LotjaGi2g1v0144000.1
###
LjG1.1_chr2	PGSB	three_prime_UTR	52231412	52231933	.	+	.	ID=LotjaGi2g1v0144000.1.three_prime_UTR.2;Parent=LotjaGi2g1v0144000.1
LjG1.1_chr2	PGSB	gene	52234312	52256200	.	+	.	ID=LotjaGi2g1v0144100_LC
LjG1.1_chr2	PGSB	mRNA	52234312	52256200	.	+	.	ID=LotjaGi2g1v0144100_LC.1;Parent=LotjaGi2g1v0144100_LC;description=Transcription initiation factor IIE subunit alpha;ahrdqual=*-*;Pfam=SSF57783;te-related=0
LjG1.1_chr2	PGSB	exon	52234312	52234654	.	+	.	ID=LotjaGi2g1v0144100_LC.1.exon.1;Parent=LotjaGi2g1v0144100_LC.1
LjG1.1_chr2	PGSB	five_prime_UTR	52234312	52234654	.	+	.	ID=LotjaGi2g1v0144100_LC.1.five_prime_UTR.1;Parent=LotjaGi2g1v0144100_LC.1
LjG1.1_chr2	PGSB	exon	52235146	52235266	.	+	.	ID=LotjaGi2g1v0144100_LC.1.exon.2;Parent=LotjaGi2g1v0144100_LC.1
LjG1.1_chr2	PGSB	five_prime_UTR	52235146	52235266	.	+	.	ID=LotjaGi2g1v0144100_LC.1.five_prime_UTR.2;Parent=LotjaGi2g1v0144100_LC.1
LjG1.1_chr2	PGSB	five_prime_UTR	52235898	52243434	.	+	.	ID=LotjaGi2g1v0144100_LC.1.five_prime_UTR.3;Parent=LotjaGi2g1v0144100_LC.1
LjG1.1_chr2	PGSB	exon	52235898	52243611	.	+	.	ID=LotjaGi2g1v0144100_LC.1.exon.3;Parent=LotjaGi2g1v0144100_LC.1
LjG1.1_chr2	PGSB	CDS	52243435	52243611	.	+	0	ID=LotjaGi2g1v0144100_LC.1.CDS.1;Parent=LotjaGi2g1v0144100_LC.1
LjG1.1_chr2	PGSB	exon	52243802	52243911	.	+	.	ID=LotjaGi2g1v0144100_LC.1.exon.4;Parent=LotjaGi2g1v0144100_LC.1
LjG1.1_chr2	PGSB	CDS	52243802	52243911	.	+	0	ID=LotjaGi2g1v0144100_LC.1.CDS.2;Parent=LotjaGi2g1v0144100_LC.1
LjG1.1_chr2	PGSB	exon	52244021	52244204	.	+	.	ID=LotjaGi2g1v0144100_LC.1.exon.5;Parent=LotjaGi2g1v0144100_LC.1
LjG1.1_chr2	PGSB	CDS	52244021	52244204	.	+	1	ID=LotjaGi2g1v0144100_LC.1.CDS.3;Parent=LotjaGi2g1v0144100_LC.1
LjG1.1_chr2	PGSB	exon	52246289	52246482	.	+	.	ID=LotjaGi2g1v0144100_LC.1.exon.6;Parent=LotjaGi2g1v0144100_LC.1
LjG1.1_chr2	PGSB	CDS	52246289	52246482	.	+	0	ID=LotjaGi2g1v0144100_LC.1.CDS.4;Parent=LotjaGi2g1v0144100_LC.1
LjG1.1_chr2	PGSB	CDS	52248292	52248298	.	+	1	ID=LotjaGi2g1v0144100_LC.1.CDS.5;Parent=LotjaGi2g1v0144100_LC.1
LjG1.1_chr2	PGSB	exon	52248292	52248826	.	+	.	ID=LotjaGi2g1v0144100_LC.1.exon.7;Parent=LotjaGi2g1v0144100_LC.1
LjG1.1_chr2	PGSB	three_prime_UTR	52248299	52248826	.	+	.	ID=LotjaGi2g1v0144100_LC.1.three_prime_UTR.4;Parent=LotjaGi2g1v0144100_LC.1
LjG1.1_chr2	PGSB	exon	52254917	52256200	.	+	.	ID=LotjaGi2g1v0144100_LC.1.exon.8;Parent=LotjaGi2g1v0144100_LC.1
LjG1.1_chr2	PGSB	three_prime_UTR	52254917	52256200	.	+	.	ID=LotjaGi2g1v0144100_LC.1.three_prime_UTR.5;Parent=LotjaGi2g1v0144100_LC.1
LjG1.1_chr2	PGSB	mRNA	52234312	52256200	.	+	.	ID=LotjaGi2g1v0144100_LC.2;Parent=LotjaGi2g1v0144100_LC;description=Transcription initiation factor IIE subunit alpha;ahrdqual=***;IPR=IPR024550,IPR011991;Pfam=PF02002,SSF57783,SSF46785;te-related=0
LjG1.1_chr2	PGSB	five_prime_UTR	52234312	52234420	.	+	.	ID=LotjaGi2g1v0144100_LC.2.five_prime_UTR.1;Parent=LotjaGi2g1v0144100_LC.2
LjG1.1_chr2	PGSB	exon	52234312	52234440	.	+	.	ID=LotjaGi2g1v0144100_LC.2.exon.1;Parent=LotjaGi2g1v0144100_LC.2
LjG1.1_chr2	PGSB	CDS	52234421	52234440	.	+	0	ID=LotjaGi2g1v0144100_LC.2.CDS.1;Parent=LotjaGi2g1v0144100_LC.2
LjG1.1_chr2	PGSB	exon	52234532	52234654	.	+	.	ID=LotjaGi2g1v0144100_LC.2.exon.2;Parent=LotjaGi2g1v0144100_LC.2
LjG1.1_chr2	PGSB	CDS	52234532	52234654	.	+	1	ID=LotjaGi2g1v0144100_LC.2.CDS.2;Parent=LotjaGi2g1v0144100_LC.2
LjG1.1_chr2	PGSB	exon	52235146	52235266	.	+	.	ID=LotjaGi2g1v0144100_LC.2.exon.3;Parent=LotjaGi2g1v0144100_LC.2
LjG1.1_chr2	PGSB	CDS	52235146	52235266	.	+	1	ID=LotjaGi2g1v0144100_LC.2.CDS.3;Parent=LotjaGi2g1v0144100_LC.2
LjG1.1_chr2	PGSB	exon	52243483	52243611	.	+	.	ID=LotjaGi2g1v0144100_LC.2.exon.4;Parent=LotjaGi2g1v0144100_LC.2
LjG1.1_chr2	PGSB	CDS	52243483	52243611	.	+	0	ID=LotjaGi2g1v0144100_LC.2.CDS.4;Parent=LotjaGi2g1v0144100_LC.2
LjG1.1_chr2	PGSB	exon	52243802	52243911	.	+	.	ID=LotjaGi2g1v0144100_LC.2.exon.5;Parent=LotjaGi2g1v0144100_LC.2
LjG1.1_chr2	PGSB	CDS	52243802	52243911	.	+	0	ID=LotjaGi2g1v0144100_LC.2.CDS.5;Parent=LotjaGi2g1v0144100_LC.2
LjG1.1_chr2	PGSB	exon	52244021	52244204	.	+	.	ID=LotjaGi2g1v0144100_LC.2.exon.6;Parent=LotjaGi2g1v0144100_LC.2
LjG1.1_chr2	PGSB	CDS	52244021	52244204	.	+	1	ID=LotjaGi2g1v0144100_LC.2.CDS.6;Parent=LotjaGi2g1v0144100_LC.2
LjG1.1_chr2	PGSB	exon	52246289	52246482	.	+	.	ID=LotjaGi2g1v0144100_LC.2.exon.7;Parent=LotjaGi2g1v0144100_LC.2
LjG1.1_chr2	PGSB	CDS	52246289	52246482	.	+	0	ID=LotjaGi2g1v0144100_LC.2.CDS.7;Parent=LotjaGi2g1v0144100_LC.2
LjG1.1_chr2	PGSB	CDS	52248292	52248298	.	+	1	ID=LotjaGi2g1v0144100_LC.2.CDS.8;Parent=LotjaGi2g1v0144100_LC.2
LjG1.1_chr2	PGSB	exon	52248292	52248531	.	+	.	ID=LotjaGi2g1v0144100_LC.2.exon.8;Parent=LotjaGi2g1v0144100_LC.2
LjG1.1_chr2	PGSB	three_prime_UTR	52248299	52248531	.	+	.	ID=LotjaGi2g1v0144100_LC.2.three_prime_UTR.2;Parent=LotjaGi2g1v0144100_LC.2
LjG1.1_chr2	PGSB	exon	52248628	52248826	.	+	.	ID=LotjaGi2g1v0144100_LC.2.exon.9;Parent=LotjaGi2g1v0144100_LC.2
LjG1.1_chr2	PGSB	three_prime_UTR	52248628	52248826	.	+	.	ID=LotjaGi2g1v0144100_LC.2.three_prime_UTR.3;Parent=LotjaGi2g1v0144100_LC.2
LjG1.1_chr2	PGSB	exon	52254917	52256200	.	+	.	ID=LotjaGi2g1v0144100_LC.2.exon.10;Parent=LotjaGi2g1v0144100_LC.2
LjG1.1_chr2	PGSB	three_prime_UTR	52254917	52256200	.	+	.	ID=LotjaGi2g1v0144100_LC.2.three_prime_UTR.4;Parent=LotjaGi2g1v0144100_LC.2
LjG1.1_chr2	PGSB	mRNA	52234312	52256200	.	+	.	ID=LotjaGi2g1v0144100_LC.3;Parent=LotjaGi2g1v0144100_LC;description=Transcription initiation factor IIE subunit alpha;ahrdqual=*-*;GO=GO:0003743,GO:0006351,GO:0006355,GO:0006367,GO:0006413,GO:0043565;te-related=0
LjG1.1_chr2	PGSB	exon	52234312	52234440	.	+	.	ID=LotjaGi2g1v0144100_LC.3.exon.1;Parent=LotjaGi2g1v0144100_LC.3
LjG1.1_chr2	PGSB	five_prime_UTR	52234312	52234440	.	+	.	ID=LotjaGi2g1v0144100_LC.3.five_prime_UTR.1;Parent=LotjaGi2g1v0144100_LC.3
LjG1.1_chr2	PGSB	exon	52234532	52234654	.	+	.	ID=LotjaGi2g1v0144100_LC.3.exon.2;Parent=LotjaGi2g1v0144100_LC.3
LjG1.1_chr2	PGSB	five_prime_UTR	52234532	52234654	.	+	.	ID=LotjaGi2g1v0144100_LC.3.five_prime_UTR.2;Parent=LotjaGi2g1v0144100_LC.3
LjG1.1_chr2	PGSB	exon	52235146	52235266	.	+	.	ID=LotjaGi2g1v0144100_LC.3.exon.3;Parent=LotjaGi2g1v0144100_LC.3
LjG1.1_chr2	PGSB	five_prime_UTR	52235146	52235266	.	+	.	ID=LotjaGi2g1v0144100_LC.3.five_prime_UTR.3;Parent=LotjaGi2g1v0144100_LC.3
LjG1.1_chr2	PGSB	exon	52243483	52243611	.	+	.	ID=LotjaGi2g1v0144100_LC.3.exon.4;Parent=LotjaGi2g1v0144100_LC.3
LjG1.1_chr2	PGSB	five_prime_UTR	52243483	52243611	.	+	.	ID=LotjaGi2g1v0144100_LC.3.five_prime_UTR.4;Parent=LotjaGi2g1v0144100_LC.3
LjG1.1_chr2	PGSB	exon	52243802	52243911	.	+	.	ID=LotjaGi2g1v0144100_LC.3.exon.5;Parent=LotjaGi2g1v0144100_LC.3
LjG1.1_chr2	PGSB	five_prime_UTR	52243802	52243911	.	+	.	ID=LotjaGi2g1v0144100_LC.3.five_prime_UTR.5;Parent=LotjaGi2g1v0144100_LC.3
LjG1.1_chr2	PGSB	exon	52244021	52244204	.	+	.	ID=LotjaGi2g1v0144100_LC.3.exon.6;Parent=LotjaGi2g1v0144100_LC.3
LjG1.1_chr2	PGSB	five_prime_UTR	52244021	52244204	.	+	.	ID=LotjaGi2g1v0144100_LC.3.five_prime_UTR.6;Parent=LotjaGi2g1v0144100_LC.3
LjG1.1_chr2	PGSB	five_prime_UTR	52246289	52246458	.	+	.	ID=LotjaGi2g1v0144100_LC.3.five_prime_UTR.7;Parent=LotjaGi2g1v0144100_LC.3
LjG1.1_chr2	PGSB	exon	52246289	52246482	.	+	.	ID=LotjaGi2g1v0144100_LC.3.exon.7;Parent=LotjaGi2g1v0144100_LC.3
LjG1.1_chr2	PGSB	CDS	52246459	52246482	.	+	0	ID=LotjaGi2g1v0144100_LC.3.CDS.1;Parent=LotjaGi2g1v0144100_LC.3
LjG1.1_chr2	PGSB	exon	52248292	52248531	.	+	.	ID=LotjaGi2g1v0144100_LC.3.exon.8;Parent=LotjaGi2g1v0144100_LC.3
LjG1.1_chr2	PGSB	CDS	52248292	52248531	.	+	0	ID=LotjaGi2g1v0144100_LC.3.CDS.2;Parent=LotjaGi2g1v0144100_LC.3
LjG1.1_chr2	PGSB	exon	52248628	52248826	.	+	.	ID=LotjaGi2g1v0144100_LC.3.exon.9;Parent=LotjaGi2g1v0144100_LC.3
LjG1.1_chr2	PGSB	CDS	52248628	52248826	.	+	0	ID=LotjaGi2g1v0144100_LC.3.CDS.3;Parent=LotjaGi2g1v0144100_LC.3
LjG1.1_chr2	PGSB	CDS	52254917	52255020	.	+	2	ID=LotjaGi2g1v0144100_LC.3.CDS.4;Parent=LotjaGi2g1v0144100_LC.3
LjG1.1_chr2	PGSB	exon	52254917	52256200	.	+	.	ID=LotjaGi2g1v0144100_LC.3.exon.10;Parent=LotjaGi2g1v0144100_LC.3
LjG1.1_chr2	PGSB	three_prime_UTR	52255021	52256200	.	+	.	ID=LotjaGi2g1v0144100_LC.3.three_prime_UTR.8;Parent=LotjaGi2g1v0144100_LC.3
LjG1.1_chr2	PGSB	mRNA	52234361	52235930	.	+	.	ID=LotjaGi2g1v0144100_LC.4;Parent=LotjaGi2g1v0144100_LC;description=Transcription initiation factor IIE subunit alpha;ahrdqual=*-*;IPR=IPR011991,IPR024550;Pfam=SSF46785,PF02002;te-related=0
LjG1.1_chr2	PGSB	exon	52234361	52234440	.	+	.	ID=LotjaGi2g1v0144100_LC.4.exon.1;Parent=LotjaGi2g1v0144100_LC.4
LjG1.1_chr2	PGSB	CDS	52234361	52234440	.	+	0	ID=LotjaGi2g1v0144100_LC.4.CDS.1;Parent=LotjaGi2g1v0144100_LC.4
LjG1.1_chr2	PGSB	exon	52234532	52234654	.	+	.	ID=LotjaGi2g1v0144100_LC.4.exon.2;Parent=LotjaGi2g1v0144100_LC.4
LjG1.1_chr2	PGSB	CDS	52234532	52234654	.	+	1	ID=LotjaGi2g1v0144100_LC.4.CDS.2;Parent=LotjaGi2g1v0144100_LC.4
LjG1.1_chr2	PGSB	exon	52235146	52235266	.	+	.	ID=LotjaGi2g1v0144100_LC.4.exon.3;Parent=LotjaGi2g1v0144100_LC.4
LjG1.1_chr2	PGSB	CDS	52235146	52235266	.	+	1	ID=LotjaGi2g1v0144100_LC.4.CDS.3;Parent=LotjaGi2g1v0144100_LC.4
LjG1.1_chr2	PGSB	CDS	52235898	52235903	.	+	0	ID=LotjaGi2g1v0144100_LC.4.CDS.4;Parent=LotjaGi2g1v0144100_LC.4
LjG1.1_chr2	PGSB	exon	52235898	52235930	.	+	.	ID=LotjaGi2g1v0144100_LC.4.exon.4;Parent=LotjaGi2g1v0144100_LC.4
LjG1.1_chr2	PGSB	three_prime_UTR	52235904	52235930	.	+	.	ID=LotjaGi2g1v0144100_LC.4.three_prime_UTR.1;Parent=LotjaGi2g1v0144100_LC.4
LjG1.1_chr2	PGSB	mRNA	52234421	52248922	.	+	.	ID=LotjaGi2g1v0144100_LC.5;Parent=LotjaGi2g1v0144100_LC;description=Transcription initiation factor IIE subunit alpha;ahrdqual=***;IPR=IPR024550,IPR011991;Pfam=SSF57783,PF02002,SSF46785;te-related=0
LjG1.1_chr2	PGSB	exon	52234421	52234440	.	+	.	ID=LotjaGi2g1v0144100_LC.5.exon.1;Parent=LotjaGi2g1v0144100_LC.5
LjG1.1_chr2	PGSB	CDS	52234421	52234440	.	+	0	ID=LotjaGi2g1v0144100_LC.5.CDS.1;Parent=LotjaGi2g1v0144100_LC.5
LjG1.1_chr2	PGSB	exon	52234532	52234654	.	+	.	ID=LotjaGi2g1v0144100_LC.5.exon.2;Parent=LotjaGi2g1v0144100_LC.5
LjG1.1_chr2	PGSB	CDS	52234532	52234654	.	+	1	ID=LotjaGi2g1v0144100_LC.5.CDS.2;Parent=LotjaGi2g1v0144100_LC.5
LjG1.1_chr2	PGSB	exon	52235146	52235266	.	+	.	ID=LotjaGi2g1v0144100_LC.5.exon.3;Parent=LotjaGi2g1v0144100_LC.5
LjG1.1_chr2	PGSB	CDS	52235146	52235266	.	+	1	ID=LotjaGi2g1v0144100_LC.5.CDS.3;Parent=LotjaGi2g1v0144100_LC.5
LjG1.1_chr2	PGSB	exon	52243483	52243566	.	+	.	ID=LotjaGi2g1v0144100_LC.5.exon.4;Parent=LotjaGi2g1v0144100_LC.5
LjG1.1_chr2	PGSB	CDS	52243483	52243566	.	+	0	ID=LotjaGi2g1v0144100_LC.5.CDS.4;Parent=LotjaGi2g1v0144100_LC.5
LjG1.1_chr2	PGSB	exon	52243802	52243911	.	+	.	ID=LotjaGi2g1v0144100_LC.5.exon.5;Parent=LotjaGi2g1v0144100_LC.5
LjG1.1_chr2	PGSB	CDS	52243802	52243911	.	+	0	ID=LotjaGi2g1v0144100_LC.5.CDS.5;Parent=LotjaGi2g1v0144100_LC.5
LjG1.1_chr2	PGSB	exon	52244021	52244204	.	+	.	ID=LotjaGi2g1v0144100_LC.5.exon.6;Parent=LotjaGi2g1v0144100_LC.5
LjG1.1_chr2	PGSB	CDS	52244021	52244204	.	+	1	ID=LotjaGi2g1v0144100_LC.5.CDS.6;Parent=LotjaGi2g1v0144100_LC.5
LjG1.1_chr2	PGSB	exon	52246289	52246482	.	+	.	ID=LotjaGi2g1v0144100_LC.5.exon.7;Parent=LotjaGi2g1v0144100_LC.5
LjG1.1_chr2	PGSB	CDS	52246289	52246482	.	+	0	ID=LotjaGi2g1v0144100_LC.5.CDS.7;Parent=LotjaGi2g1v0144100_LC.5
LjG1.1_chr2	PGSB	CDS	52248292	52248298	.	+	1	ID=LotjaGi2g1v0144100_LC.5.CDS.8;Parent=LotjaGi2g1v0144100_LC.5
LjG1.1_chr2	PGSB	exon	52248292	52248531	.	+	.	ID=LotjaGi2g1v0144100_LC.5.exon.8;Parent=LotjaGi2g1v0144100_LC.5
LjG1.1_chr2	PGSB	three_prime_UTR	52248299	52248531	.	+	.	ID=LotjaGi2g1v0144100_LC.5.three_prime_UTR.1;Parent=LotjaGi2g1v0144100_LC.5
LjG1.1_chr2	PGSB	exon	52248628	52248922	.	+	.	ID=LotjaGi2g1v0144100_LC.5.exon.9;Parent=LotjaGi2g1v0144100_LC.5
LjG1.1_chr2	PGSB	three_prime_UTR	52248628	52248922	.	+	.	ID=LotjaGi2g1v0144100_LC.5.three_prime_UTR.2;Parent=LotjaGi2g1v0144100_LC.5
LjG1.1_chr2	PGSB	mRNA	52234421	52248922	.	+	.	ID=LotjaGi2g1v0144100_LC.6;Parent=LotjaGi2g1v0144100_LC;description=Transcription initiation factor IIE subunit alpha;ahrdqual=***;te-related=0
LjG1.1_chr2	PGSB	exon	52234421	52234440	.	+	.	ID=LotjaGi2g1v0144100_LC.6.exon.1;Parent=LotjaGi2g1v0144100_LC.6
LjG1.1_chr2	PGSB	CDS	52234421	52234440	.	+	0	ID=LotjaGi2g1v0144100_LC.6.CDS.1;Parent=LotjaGi2g1v0144100_LC.6
LjG1.1_chr2	PGSB	exon	52234532	52234654	.	+	.	ID=LotjaGi2g1v0144100_LC.6.exon.2;Parent=LotjaGi2g1v0144100_LC.6
LjG1.1_chr2	PGSB	CDS	52234532	52234654	.	+	1	ID=LotjaGi2g1v0144100_LC.6.CDS.2;Parent=LotjaGi2g1v0144100_LC.6
LjG1.1_chr2	PGSB	exon	52235146	52235266	.	+	.	ID=LotjaGi2g1v0144100_LC.6.exon.3;Parent=LotjaGi2g1v0144100_LC.6
LjG1.1_chr2	PGSB	CDS	52235146	52235266	.	+	1	ID=LotjaGi2g1v0144100_LC.6.CDS.3;Parent=LotjaGi2g1v0144100_LC.6
LjG1.1_chr2	PGSB	exon	52243483	52243611	.	+	.	ID=LotjaGi2g1v0144100_LC.6.exon.4;Parent=LotjaGi2g1v0144100_LC.6
LjG1.1_chr2	PGSB	CDS	52243483	52243611	.	+	0	ID=LotjaGi2g1v0144100_LC.6.CDS.4;Parent=LotjaGi2g1v0144100_LC.6
LjG1.1_chr2	PGSB	exon	52243802	52243911	.	+	.	ID=LotjaGi2g1v0144100_LC.6.exon.5;Parent=LotjaGi2g1v0144100_LC.6
LjG1.1_chr2	PGSB	CDS	52243802	52243911	.	+	0	ID=LotjaGi2g1v0144100_LC.6.CDS.5;Parent=LotjaGi2g1v0144100_LC.6
LjG1.1_chr2	PGSB	exon	52244021	52244204	.	+	.	ID=LotjaGi2g1v0144100_LC.6.exon.6;Parent=LotjaGi2g1v0144100_LC.6
LjG1.1_chr2	PGSB	CDS	52244021	52244204	.	+	1	ID=LotjaGi2g1v0144100_LC.6.CDS.6;Parent=LotjaGi2g1v0144100_LC.6
LjG1.1_chr2	PGSB	exon	52246289	52246482	.	+	.	ID=LotjaGi2g1v0144100_LC.6.exon.7;Parent=LotjaGi2g1v0144100_LC.6
LjG1.1_chr2	PGSB	CDS	52246289	52246482	.	+	0	ID=LotjaGi2g1v0144100_LC.6.CDS.7;Parent=LotjaGi2g1v0144100_LC.6
LjG1.1_chr2	PGSB	CDS	52248292	52248298	.	+	1	ID=LotjaGi2g1v0144100_LC.6.CDS.8;Parent=LotjaGi2g1v0144100_LC.6
LjG1.1_chr2	PGSB	exon	52248292	52248531	.	+	.	ID=LotjaGi2g1v0144100_LC.6.exon.8;Parent=LotjaGi2g1v0144100_LC.6
LjG1.1_chr2	PGSB	exon	52248628	52248922	.	+	.	ID=LotjaGi2g1v0144100_LC.6.exon.9;Parent=LotjaGi2g1v0144100_LC.6
LjG1.1_chr2	PGSB	mRNA	52234421	52248922	.	+	.	ID=LotjaGi2g1v0144100_LC.7;Parent=LotjaGi2g1v0144100_LC;description=Transcription initiation factor IIE subunit alpha;ahrdqual=*-*;GO=GO:0003743,GO:0006351,GO:0006355,GO:0006367,GO:0006413,GO:0043565;te-related=0
LjG1.1_chr2	PGSB	exon	52234421	52234440	.	+	.	ID=LotjaGi2g1v0144100_LC.7.exon.1;Parent=LotjaGi2g1v0144100_LC.7
LjG1.1_chr2	PGSB	five_prime_UTR	52234421	52234440	.	+	.	ID=LotjaGi2g1v0144100_LC.7.five_prime_UTR.1;Parent=LotjaGi2g1v0144100_LC.7
LjG1.1_chr2	PGSB	exon	52234532	52234654	.	+	.	ID=LotjaGi2g1v0144100_LC.7.exon.2;Parent=LotjaGi2g1v0144100_LC.7
LjG1.1_chr2	PGSB	five_prime_UTR	52234532	52234654	.	+	.	ID=LotjaGi2g1v0144100_LC.7.five_prime_UTR.2;Parent=LotjaGi2g1v0144100_LC.7
LjG1.1_chr2	PGSB	exon	52235146	52235266	.	+	.	ID=LotjaGi2g1v0144100_LC.7.exon.3;Parent=LotjaGi2g1v0144100_LC.7
LjG1.1_chr2	PGSB	five_prime_UTR	52235146	52235266	.	+	.	ID=LotjaGi2g1v0144100_LC.7.five_prime_UTR.3;Parent=LotjaGi2g1v0144100_LC.7
LjG1.1_chr2	PGSB	exon	52243483	52243566	.	+	.	ID=LotjaGi2g1v0144100_LC.7.exon.4;Parent=LotjaGi2g1v0144100_LC.7
LjG1.1_chr2	PGSB	five_prime_UTR	52243483	52243566	.	+	.	ID=LotjaGi2g1v0144100_LC.7.five_prime_UTR.4;Parent=LotjaGi2g1v0144100_LC.7
LjG1.1_chr2	PGSB	exon	52243802	52243911	.	+	.	ID=LotjaGi2g1v0144100_LC.7.exon.5;Parent=LotjaGi2g1v0144100_LC.7
LjG1.1_chr2	PGSB	five_prime_UTR	52243802	52243911	.	+	.	ID=LotjaGi2g1v0144100_LC.7.five_prime_UTR.5;Parent=LotjaGi2g1v0144100_LC.7
LjG1.1_chr2	PGSB	exon	52244021	52244204	.	+	.	ID=LotjaGi2g1v0144100_LC.7.exon.6;Parent=LotjaGi2g1v0144100_LC.7
LjG1.1_chr2	PGSB	five_prime_UTR	52244021	52244204	.	+	.	ID=LotjaGi2g1v0144100_LC.7.five_prime_UTR.6;Parent=LotjaGi2g1v0144100_LC.7
LjG1.1_chr2	PGSB	five_prime_UTR	52246289	52246458	.	+	.	ID=LotjaGi2g1v0144100_LC.7.five_prime_UTR.7;Parent=LotjaGi2g1v0144100_LC.7
LjG1.1_chr2	PGSB	exon	52246289	52246482	.	+	.	ID=LotjaGi2g1v0144100_LC.7.exon.7;Parent=LotjaGi2g1v0144100_LC.7
LjG1.1_chr2	PGSB	CDS	52246459	52246482	.	+	0	ID=LotjaGi2g1v0144100_LC.7.CDS.1;Parent=LotjaGi2g1v0144100_LC.7
LjG1.1_chr2	PGSB	exon	52248292	52248531	.	+	.	ID=LotjaGi2g1v0144100_LC.7.exon.8;Parent=LotjaGi2g1v0144100_LC.7
LjG1.1_chr2	PGSB	CDS	52248292	52248531	.	+	0	ID=LotjaGi2g1v0144100_LC.7.CDS.2;Parent=LotjaGi2g1v0144100_LC.7
LjG1.1_chr2	PGSB	CDS	52248628	52248870	.	+	0	ID=LotjaGi2g1v0144100_LC.7.CDS.3;Parent=LotjaGi2g1v0144100_LC.7
LjG1.1_chr2	PGSB	exon	52248628	52248922	.	+	.	ID=LotjaGi2g1v0144100_LC.7.exon.9;Parent=LotjaGi2g1v0144100_LC.7
LjG1.1_chr2	PGSB	three_prime_UTR	52248871	52248922	.	+	.	ID=LotjaGi2g1v0144100_LC.7.three_prime_UTR.8;Parent=LotjaGi2g1v0144100_LC.7
LjG1.1_chr2	PGSB	mRNA	52234421	52249095	.	+	.	ID=LotjaGi2g1v0144100_LC.8;Parent=LotjaGi2g1v0144100_LC;description=Transcription initiation factor IIE subunit alpha;ahrdqual=***;te-related=0
LjG1.1_chr2	PGSB	exon	52234421	52234440	.	+	.	ID=LotjaGi2g1v0144100_LC.8.exon.1;Parent=LotjaGi2g1v0144100_LC.8
LjG1.1_chr2	PGSB	CDS	52234421	52234440	.	+	0	ID=LotjaGi2g1v0144100_LC.8.CDS.1;Parent=LotjaGi2g1v0144100_LC.8
LjG1.1_chr2	PGSB	exon	52234532	52234654	.	+	.	ID=LotjaGi2g1v0144100_LC.8.exon.2;Parent=LotjaGi2g1v0144100_LC.8
LjG1.1_chr2	PGSB	CDS	52234532	52234654	.	+	1	ID=LotjaGi2g1v0144100_LC.8.CDS.2;Parent=LotjaGi2g1v0144100_LC.8
LjG1.1_chr2	PGSB	exon	52235146	52235266	.	+	.	ID=LotjaGi2g1v0144100_LC.8.exon.3;Parent=LotjaGi2g1v0144100_LC.8
LjG1.1_chr2	PGSB	CDS	52235146	52235266	.	+	1	ID=LotjaGi2g1v0144100_LC.8.CDS.3;Parent=LotjaGi2g1v0144100_LC.8
LjG1.1_chr2	PGSB	exon	52243483	52243611	.	+	.	ID=LotjaGi2g1v0144100_LC.8.exon.4;Parent=LotjaGi2g1v0144100_LC.8
LjG1.1_chr2	PGSB	CDS	52243483	52243611	.	+	0	ID=LotjaGi2g1v0144100_LC.8.CDS.4;Parent=LotjaGi2g1v0144100_LC.8
LjG1.1_chr2	PGSB	exon	52243802	52243911	.	+	.	ID=LotjaGi2g1v0144100_LC.8.exon.5;Parent=LotjaGi2g1v0144100_LC.8
LjG1.1_chr2	PGSB	CDS	52243802	52243911	.	+	0	ID=LotjaGi2g1v0144100_LC.8.CDS.5;Parent=LotjaGi2g1v0144100_LC.8
LjG1.1_chr2	PGSB	exon	52244021	52244204	.	+	.	ID=LotjaGi2g1v0144100_LC.8.exon.6;Parent=LotjaGi2g1v0144100_LC.8
LjG1.1_chr2	PGSB	CDS	52244021	52244204	.	+	1	ID=LotjaGi2g1v0144100_LC.8.CDS.6;Parent=LotjaGi2g1v0144100_LC.8
LjG1.1_chr2	PGSB	exon	52246289	52246482	.	+	.	ID=LotjaGi2g1v0144100_LC.8.exon.7;Parent=LotjaGi2g1v0144100_LC.8
LjG1.1_chr2	PGSB	CDS	52246289	52246482	.	+	0	ID=LotjaGi2g1v0144100_LC.8.CDS.7;Parent=LotjaGi2g1v0144100_LC.8
LjG1.1_chr2	PGSB	CDS	52248292	52248298	.	+	1	ID=LotjaGi2g1v0144100_LC.8.CDS.8;Parent=LotjaGi2g1v0144100_LC.8
LjG1.1_chr2	PGSB	exon	52248292	52248531	.	+	.	ID=LotjaGi2g1v0144100_LC.8.exon.8;Parent=LotjaGi2g1v0144100_LC.8
LjG1.1_chr2	PGSB	exon	52248628	52248826	.	+	.	ID=LotjaGi2g1v0144100_LC.8.exon.9;Parent=LotjaGi2g1v0144100_LC.8
LjG1.1_chr2	PGSB	exon	52249059	52249095	.	+	.	ID=LotjaGi2g1v0144100_LC.8.exon.10;Parent=LotjaGi2g1v0144100_LC.8
LjG1.1_chr2	PGSB	mRNA	52234421	52249098	.	+	.	ID=LotjaGi2g1v0144100_LC.9;Parent=LotjaGi2g1v0144100_LC;description=Transcription initiation factor IIE subunit alpha;ahrdqual=***;te-related=0
LjG1.1_chr2	PGSB	exon	52234421	52234440	.	+	.	ID=LotjaGi2g1v0144100_LC.9.exon.1;Parent=LotjaGi2g1v0144100_LC.9
LjG1.1_chr2	PGSB	CDS	52234421	52234440	.	+	0	ID=LotjaGi2g1v0144100_LC.9.CDS.1;Parent=LotjaGi2g1v0144100_LC.9
LjG1.1_chr2	PGSB	exon	52234532	52234654	.	+	.	ID=LotjaGi2g1v0144100_LC.9.exon.2;Parent=LotjaGi2g1v0144100_LC.9
LjG1.1_chr2	PGSB	CDS	52234532	52234654	.	+	1	ID=LotjaGi2g1v0144100_LC.9.CDS.2;Parent=LotjaGi2g1v0144100_LC.9
LjG1.1_chr2	PGSB	exon	52235146	52235266	.	+	.	ID=LotjaGi2g1v0144100_LC.9.exon.3;Parent=LotjaGi2g1v0144100_LC.9
LjG1.1_chr2	PGSB	CDS	52235146	52235266	.	+	1	ID=LotjaGi2g1v0144100_LC.9.CDS.3;Parent=LotjaGi2g1v0144100_LC.9
LjG1.1_chr2	PGSB	exon	52243483	52243611	.	+	.	ID=LotjaGi2g1v0144100_LC.9.exon.4;Parent=LotjaGi2g1v0144100_LC.9
LjG1.1_chr2	PGSB	CDS	52243483	52243611	.	+	0	ID=LotjaGi2g1v0144100_LC.9.CDS.4;Parent=LotjaGi2g1v0144100_LC.9
LjG1.1_chr2	PGSB	exon	52243802	52243911	.	+	.	ID=LotjaGi2g1v0144100_LC.9.exon.5;Parent=LotjaGi2g1v0144100_LC.9
LjG1.1_chr2	PGSB	CDS	52243802	52243911	.	+	0	ID=LotjaGi2g1v0144100_LC.9.CDS.5;Parent=LotjaGi2g1v0144100_LC.9
LjG1.1_chr2	PGSB	exon	52244021	52244204	.	+	.	ID=LotjaGi2g1v0144100_LC.9.exon.6;Parent=LotjaGi2g1v0144100_LC.9
LjG1.1_chr2	PGSB	CDS	52244021	52244204	.	+	1	ID=LotjaGi2g1v0144100_LC.9.CDS.6;Parent=LotjaGi2g1v0144100_LC.9
LjG1.1_chr2	PGSB	exon	52246289	52246482	.	+	.	ID=LotjaGi2g1v0144100_LC.9.exon.7;Parent=LotjaGi2g1v0144100_LC.9
LjG1.1_chr2	PGSB	CDS	52246289	52246482	.	+	0	ID=LotjaGi2g1v0144100_LC.9.CDS.7;Parent=LotjaGi2g1v0144100_LC.9
LjG1.1_chr2	PGSB	CDS	52248292	52248298	.	+	1	ID=LotjaGi2g1v0144100_LC.9.CDS.8;Parent=LotjaGi2g1v0144100_LC.9
LjG1.1_chr2	PGSB	exon	52248292	52248531	.	+	.	ID=LotjaGi2g1v0144100_LC.9.exon.8;Parent=LotjaGi2g1v0144100_LC.9
LjG1.1_chr2	PGSB	three_prime_UTR	52248299	52248531	.	+	.	ID=LotjaGi2g1v0144100_LC.9.three_prime_UTR.1;Parent=LotjaGi2g1v0144100_LC.9
LjG1.1_chr2	PGSB	exon	52248628	52248826	.	+	.	ID=LotjaGi2g1v0144100_LC.9.exon.9;Parent=LotjaGi2g1v0144100_LC.9
LjG1.1_chr2	PGSB	three_prime_UTR	52248628	52248826	.	+	.	ID=LotjaGi2g1v0144100_LC.9.three_prime_UTR.2;Parent=LotjaGi2g1v0144100_LC.9
LjG1.1_chr2	PGSB	exon	52249059	52249098	.	+	.	ID=LotjaGi2g1v0144100_LC.9.exon.10;Parent=LotjaGi2g1v0144100_LC.9
LjG1.1_chr2	PGSB	three_prime_UTR	52249059	52249098	.	+	.	ID=LotjaGi2g1v0144100_LC.9.three_prime_UTR.3;Parent=LotjaGi2g1v0144100_LC.9
LjG1.1_chr2	PGSB	mRNA	52234421	52249098	.	+	.	ID=LotjaGi2g1v0144100_LC.10;Parent=LotjaGi2g1v0144100_LC;description=Transcription initiation factor IIE subunit alpha;ahrdqual=*-*;GO=GO:0003743,GO:0006351,GO:0006355,GO:0006367,GO:0006413,GO:0043565;te-related=0
LjG1.1_chr2	PGSB	exon	52234421	52234440	.	+	.	ID=LotjaGi2g1v0144100_LC.10.exon.1;Parent=LotjaGi2g1v0144100_LC.10
LjG1.1_chr2	PGSB	five_prime_UTR	52234421	52234440	.	+	.	ID=LotjaGi2g1v0144100_LC.10.five_prime_UTR.1;Parent=LotjaGi2g1v0144100_LC.10
LjG1.1_chr2	PGSB	exon	52234532	52234654	.	+	.	ID=LotjaGi2g1v0144100_LC.10.exon.2;Parent=LotjaGi2g1v0144100_LC.10
LjG1.1_chr2	PGSB	five_prime_UTR	52234532	52234654	.	+	.	ID=LotjaGi2g1v0144100_LC.10.five_prime_UTR.2;Parent=LotjaGi2g1v0144100_LC.10
LjG1.1_chr2	PGSB	exon	52235146	52235266	.	+	.	ID=LotjaGi2g1v0144100_LC.10.exon.3;Parent=LotjaGi2g1v0144100_LC.10
LjG1.1_chr2	PGSB	five_prime_UTR	52235146	52235266	.	+	.	ID=LotjaGi2g1v0144100_LC.10.five_prime_UTR.3;Parent=LotjaGi2g1v0144100_LC.10
LjG1.1_chr2	PGSB	exon	52243483	52243611	.	+	.	ID=LotjaGi2g1v0144100_LC.10.exon.4;Parent=LotjaGi2g1v0144100_LC.10
LjG1.1_chr2	PGSB	five_prime_UTR	52243483	52243611	.	+	.	ID=LotjaGi2g1v0144100_LC.10.five_prime_UTR.4;Parent=LotjaGi2g1v0144100_LC.10
LjG1.1_chr2	PGSB	exon	52243802	52243911	.	+	.	ID=LotjaGi2g1v0144100_LC.10.exon.5;Parent=LotjaGi2g1v0144100_LC.10
LjG1.1_chr2	PGSB	five_prime_UTR	52243802	52243911	.	+	.	ID=LotjaGi2g1v0144100_LC.10.five_prime_UTR.5;Parent=LotjaGi2g1v0144100_LC.10
LjG1.1_chr2	PGSB	exon	52244021	52244204	.	+	.	ID=LotjaGi2g1v0144100_LC.10.exon.6;Parent=LotjaGi2g1v0144100_LC.10
LjG1.1_chr2	PGSB	five_prime_UTR	52244021	52244204	.	+	.	ID=LotjaGi2g1v0144100_LC.10.five_prime_UTR.6;Parent=LotjaGi2g1v0144100_LC.10
LjG1.1_chr2	PGSB	five_prime_UTR	52246289	52246458	.	+	.	ID=LotjaGi2g1v0144100_LC.10.five_prime_UTR.7;Parent=LotjaGi2g1v0144100_LC.10
LjG1.1_chr2	PGSB	exon	52246289	52246482	.	+	.	ID=LotjaGi2g1v0144100_LC.10.exon.7;Parent=LotjaGi2g1v0144100_LC.10
LjG1.1_chr2	PGSB	CDS	52246459	52246482	.	+	0	ID=LotjaGi2g1v0144100_LC.10.CDS.1;Parent=LotjaGi2g1v0144100_LC.10
LjG1.1_chr2	PGSB	exon	52248292	52248531	.	+	.	ID=LotjaGi2g1v0144100_LC.10.exon.8;Parent=LotjaGi2g1v0144100_LC.10
LjG1.1_chr2	PGSB	CDS	52248292	52248531	.	+	0	ID=LotjaGi2g1v0144100_LC.10.CDS.2;Parent=LotjaGi2g1v0144100_LC.10
LjG1.1_chr2	PGSB	exon	52248628	52248826	.	+	.	ID=LotjaGi2g1v0144100_LC.10.exon.9;Parent=LotjaGi2g1v0144100_LC.10
LjG1.1_chr2	PGSB	CDS	52248628	52248826	.	+	0	ID=LotjaGi2g1v0144100_LC.10.CDS.3;Parent=LotjaGi2g1v0144100_LC.10
LjG1.1_chr2	PGSB	CDS	52249059	52249096	.	+	2	ID=LotjaGi2g1v0144100_LC.10.CDS.4;Parent=LotjaGi2g1v0144100_LC.10
LjG1.1_chr2	PGSB	exon	52249059	52249098	.	+	.	ID=LotjaGi2g1v0144100_LC.10.exon.10;Parent=LotjaGi2g1v0144100_LC.10
LjG1.1_chr2	PGSB	three_prime_UTR	52249097	52249098	.	+	.	ID=LotjaGi2g1v0144100_LC.10.three_prime_UTR.8;Parent=LotjaGi2g1v0144100_LC.10
LjG1.1_chr2	PGSB	mRNA	52234818	52256200	.	+	.	ID=LotjaGi2g1v0144100_LC.11;Parent=LotjaGi2g1v0144100_LC;description=Transcription initiation factor IIE subunit alpha;ahrdqual=*-*;te-related=0
LjG1.1_chr2	PGSB	exon	52234818	52237788	.	+	.	ID=LotjaGi2g1v0144100_LC.11.exon.1;Parent=LotjaGi2g1v0144100_LC.11
LjG1.1_chr2	PGSB	five_prime_UTR	52234818	52237788	.	+	.	ID=LotjaGi2g1v0144100_LC.11.five_prime_UTR.1;Parent=LotjaGi2g1v0144100_LC.11
LjG1.1_chr2	PGSB	five_prime_UTR	52242684	52243434	.	+	.	ID=LotjaGi2g1v0144100_LC.11.five_prime_UTR.2;Parent=LotjaGi2g1v0144100_LC.11
LjG1.1_chr2	PGSB	exon	52242684	52243611	.	+	.	ID=LotjaGi2g1v0144100_LC.11.exon.2;Parent=LotjaGi2g1v0144100_LC.11
LjG1.1_chr2	PGSB	CDS	52243435	52243611	.	+	0	ID=LotjaGi2g1v0144100_LC.11.CDS.1;Parent=LotjaGi2g1v0144100_LC.11
LjG1.1_chr2	PGSB	exon	52243802	52243911	.	+	.	ID=LotjaGi2g1v0144100_LC.11.exon.3;Parent=LotjaGi2g1v0144100_LC.11
LjG1.1_chr2	PGSB	CDS	52243802	52243911	.	+	0	ID=LotjaGi2g1v0144100_LC.11.CDS.2;Parent=LotjaGi2g1v0144100_LC.11
LjG1.1_chr2	PGSB	exon	52244021	52244204	.	+	.	ID=LotjaGi2g1v0144100_LC.11.exon.4;Parent=LotjaGi2g1v0144100_LC.11
LjG1.1_chr2	PGSB	CDS	52244021	52244204	.	+	1	ID=LotjaGi2g1v0144100_LC.11.CDS.3;Parent=LotjaGi2g1v0144100_LC.11
LjG1.1_chr2	PGSB	exon	52246289	52246482	.	+	.	ID=LotjaGi2g1v0144100_LC.11.exon.5;Parent=LotjaGi2g1v0144100_LC.11
LjG1.1_chr2	PGSB	CDS	52246289	52246482	.	+	0	ID=LotjaGi2g1v0144100_LC.11.CDS.4;Parent=LotjaGi2g1v0144100_LC.11
LjG1.1_chr2	PGSB	CDS	52248292	52248298	.	+	1	ID=LotjaGi2g1v0144100_LC.11.CDS.5;Parent=LotjaGi2g1v0144100_LC.11
LjG1.1_chr2	PGSB	exon	52248292	52248826	.	+	.	ID=LotjaGi2g1v0144100_LC.11.exon.6;Parent=LotjaGi2g1v0144100_LC.11
LjG1.1_chr2	PGSB	three_prime_UTR	52248299	52248826	.	+	.	ID=LotjaGi2g1v0144100_LC.11.three_prime_UTR.3;Parent=LotjaGi2g1v0144100_LC.11
LjG1.1_chr2	PGSB	exon	52254917	52256200	.	+	.	ID=LotjaGi2g1v0144100_LC.11.exon.7;Parent=LotjaGi2g1v0144100_LC.11
LjG1.1_chr2	PGSB	three_prime_UTR	52254917	52256200	.	+	.	ID=LotjaGi2g1v0144100_LC.11.three_prime_UTR.4;Parent=LotjaGi2g1v0144100_LC.11
###
LjG1.1_chr2	PGSB	three_prime_UTR	52254917	52256200	.	+	.	ID=LotjaGi2g1v0144100_LC.11.three_prime_UTR.4;Parent=LotjaGi2g1v0144100_LC.11
LjG1.1_chr2	PGSB	gene	52272649	52273241	.	+	.	ID=LotjaGi2g1v0144200_LC
LjG1.1_chr2	PGSB	mRNA	52272649	52273241	.	+	.	ID=LotjaGi2g1v0144200_LC.1;Parent=LotjaGi2g1v0144200_LC;description=Translation initiation factor IF-2;ahrdqual=--*;GO=GO:0000166,GO:0003743,GO:0003924,GO:0005525,GO:0005622,GO:0005737,GO:0006412,GO:0006413;te-related=0
LjG1.1_chr2	PGSB	five_prime_UTR	52272649	52272686	.	+	.	ID=LotjaGi2g1v0144200_LC.1.five_prime_UTR.1;Parent=LotjaGi2g1v0144200_LC.1
LjG1.1_chr2	PGSB	exon	52272649	52273241	.	+	.	ID=LotjaGi2g1v0144200_LC.1.exon.1;Parent=LotjaGi2g1v0144200_LC.1
LjG1.1_chr2	PGSB	CDS	52272687	52273127	.	+	0	ID=LotjaGi2g1v0144200_LC.1.CDS.1;Parent=LotjaGi2g1v0144200_LC.1
LjG1.1_chr2	PGSB	three_prime_UTR	52273128	52273241	.	+	.	ID=LotjaGi2g1v0144200_LC.1.three_prime_UTR.2;Parent=LotjaGi2g1v0144200_LC.1
###
LjG1.1_chr2	PGSB	three_prime_UTR	52273128	52273241	.	+	.	ID=LotjaGi2g1v0144200_LC.1.three_prime_UTR.2;Parent=LotjaGi2g1v0144200_LC.1
LjG1.1_chr2	PGSB	gene	52318828	52319452	.	-	.	ID=LotjaGi2g1v0144300_LC
LjG1.1_chr2	PGSB	mRNA	52318828	52319452	.	-	.	ID=LotjaGi2g1v0144300_LC.1;Parent=LotjaGi2g1v0144300_LC;description=MYB-related transcription factor;ahrdqual=***;GO=GO:0003677;IPR=IPR009057;Pfam=SSF46689;te-related=0
LjG1.1_chr2	PGSB	three_prime_UTR	52318828	52318828	.	-	.	ID=LotjaGi2g1v0144300_LC.1.three_prime_UTR.1;Parent=LotjaGi2g1v0144300_LC.1
LjG1.1_chr2	PGSB	exon	52318828	52319452	.	-	.	ID=LotjaGi2g1v0144300_LC.1.exon.1;Parent=LotjaGi2g1v0144300_LC.1
LjG1.1_chr2	PGSB	CDS	52318829	52319452	.	-	0	ID=LotjaGi2g1v0144300_LC.1.CDS.1;Parent=LotjaGi2g1v0144300_LC.1
###
LjG1.1_chr2	PGSB	CDS	52318829	52319452	.	-	0	ID=LotjaGi2g1v0144300_LC.1.CDS.1;Parent=LotjaGi2g1v0144300_LC.1
LjG1.1_chr2	PGSB	gene	52326351	52341062	.	+	.	ID=LotjaGi2g1v0144400_LC
LjG1.1_chr2	PGSB	mRNA	52326351	52341062	.	+	.	ID=LotjaGi2g1v0144400_LC.1;Parent=LotjaGi2g1v0144400_LC;description=Imidazole glycerol phosphate synthase subunit HisH;ahrdqual=-**;GO=GO:0000105,GO:0005737,GO:0006541,GO:0008652,GO:0016740,GO:0016763;te-related=0
LjG1.1_chr2	PGSB	five_prime_UTR	52326351	52326577	.	+	.	ID=LotjaGi2g1v0144400_LC.1.five_prime_UTR.1;Parent=LotjaGi2g1v0144400_LC.1
LjG1.1_chr2	PGSB	exon	52326351	52326832	.	+	.	ID=LotjaGi2g1v0144400_LC.1.exon.1;Parent=LotjaGi2g1v0144400_LC.1
LjG1.1_chr2	PGSB	CDS	52326578	52326832	.	+	0	ID=LotjaGi2g1v0144400_LC.1.CDS.1;Parent=LotjaGi2g1v0144400_LC.1
LjG1.1_chr2	PGSB	CDS	52340419	52340493	.	+	0	ID=LotjaGi2g1v0144400_LC.1.CDS.2;Parent=LotjaGi2g1v0144400_LC.1
LjG1.1_chr2	PGSB	exon	52340419	52341062	.	+	.	ID=LotjaGi2g1v0144400_LC.1.exon.2;Parent=LotjaGi2g1v0144400_LC.1
LjG1.1_chr2	PGSB	three_prime_UTR	52340494	52341062	.	+	.	ID=LotjaGi2g1v0144400_LC.1.three_prime_UTR.2;Parent=LotjaGi2g1v0144400_LC.1
###
LjG1.1_chr2	PGSB	three_prime_UTR	52340494	52341062	.	+	.	ID=LotjaGi2g1v0144400_LC.1.three_prime_UTR.2;Parent=LotjaGi2g1v0144400_LC.1
LjG1.1_chr2	PGSB	gene	52351814	52361636	.	-	.	ID=LotjaGi2g1v0144500
LjG1.1_chr2	PGSB	mRNA	52351814	52361636	.	-	.	ID=LotjaGi2g1v0144500.1;Parent=LotjaGi2g1v0144500;description=Myb transcription factor;ahrdqual=***;GO=GO:0003677;IPR=IPR009057,IPR001005,IPR001005;Pfam=SSF46689,PF00249,PF00249;te-related=0
LjG1.1_chr2	PGSB	three_prime_UTR	52351814	52358009	.	-	.	ID=LotjaGi2g1v0144500.1.three_prime_UTR.1;Parent=LotjaGi2g1v0144500.1
LjG1.1_chr2	PGSB	exon	52351814	52358622	.	-	.	ID=LotjaGi2g1v0144500.1.exon.1;Parent=LotjaGi2g1v0144500.1
LjG1.1_chr2	PGSB	CDS	52358010	52358622	.	-	1	ID=LotjaGi2g1v0144500.1.CDS.1;Parent=LotjaGi2g1v0144500.1
LjG1.1_chr2	PGSB	exon	52359807	52359936	.	-	.	ID=LotjaGi2g1v0144500.1.exon.2;Parent=LotjaGi2g1v0144500.1
LjG1.1_chr2	PGSB	CDS	52359807	52359936	.	-	2	ID=LotjaGi2g1v0144500.1.CDS.2;Parent=LotjaGi2g1v0144500.1
LjG1.1_chr2	PGSB	CDS	52361004	52361139	.	-	0	ID=LotjaGi2g1v0144500.1.CDS.3;Parent=LotjaGi2g1v0144500.1
LjG1.1_chr2	PGSB	exon	52361004	52361636	.	-	.	ID=LotjaGi2g1v0144500.1.exon.3;Parent=LotjaGi2g1v0144500.1
LjG1.1_chr2	PGSB	five_prime_UTR	52361140	52361636	.	-	.	ID=LotjaGi2g1v0144500.1.five_prime_UTR.2;Parent=LotjaGi2g1v0144500.1
LjG1.1_chr2	PGSB	mRNA	52352789	52361545	.	-	.	ID=LotjaGi2g1v0144500.2;Parent=LotjaGi2g1v0144500;description=Myb transcription factor;ahrdqual=***;GO=GO:0003677;te-related=0
LjG1.1_chr2	PGSB	exon	52352789	52356649	.	-	.	ID=LotjaGi2g1v0144500.2.exon.1;Parent=LotjaGi2g1v0144500.2
LjG1.1_chr2	PGSB	three_prime_UTR	52352789	52356649	.	-	.	ID=LotjaGi2g1v0144500.2.three_prime_UTR.1;Parent=LotjaGi2g1v0144500.2
LjG1.1_chr2	PGSB	three_prime_UTR	52357799	52358009	.	-	.	ID=LotjaGi2g1v0144500.2.three_prime_UTR.2;Parent=LotjaGi2g1v0144500.2
LjG1.1_chr2	PGSB	exon	52357799	52358622	.	-	.	ID=LotjaGi2g1v0144500.2.exon.2;Parent=LotjaGi2g1v0144500.2
LjG1.1_chr2	PGSB	CDS	52358010	52358622	.	-	1	ID=LotjaGi2g1v0144500.2.CDS.1;Parent=LotjaGi2g1v0144500.2
LjG1.1_chr2	PGSB	exon	52359807	52359936	.	-	.	ID=LotjaGi2g1v0144500.2.exon.3;Parent=LotjaGi2g1v0144500.2
LjG1.1_chr2	PGSB	CDS	52359807	52359936	.	-	2	ID=LotjaGi2g1v0144500.2.CDS.2;Parent=LotjaGi2g1v0144500.2
LjG1.1_chr2	PGSB	CDS	52361004	52361139	.	-	0	ID=LotjaGi2g1v0144500.2.CDS.3;Parent=LotjaGi2g1v0144500.2
LjG1.1_chr2	PGSB	exon	52361004	52361203	.	-	.	ID=LotjaGi2g1v0144500.2.exon.4;Parent=LotjaGi2g1v0144500.2
LjG1.1_chr2	PGSB	five_prime_UTR	52361140	52361203	.	-	.	ID=LotjaGi2g1v0144500.2.five_prime_UTR.3;Parent=LotjaGi2g1v0144500.2
LjG1.1_chr2	PGSB	exon	52361372	52361545	.	-	.	ID=LotjaGi2g1v0144500.2.exon.5;Parent=LotjaGi2g1v0144500.2
LjG1.1_chr2	PGSB	five_prime_UTR	52361372	52361545	.	-	.	ID=LotjaGi2g1v0144500.2.five_prime_UTR.4;Parent=LotjaGi2g1v0144500.2
###
LjG1.1_chr2	PGSB	five_prime_UTR	52361372	52361545	.	-	.	ID=LotjaGi2g1v0144500.2.five_prime_UTR.4;Parent=LotjaGi2g1v0144500.2
LjG1.1_chr2	PGSB	gene	52367265	52382060	.	-	.	ID=LotjaGi2g1v0144600
LjG1.1_chr2	PGSB	mRNA	52367265	52382060	.	-	.	ID=LotjaGi2g1v0144600.1;Parent=LotjaGi2g1v0144600;description=Flap endonuclease 1;ahrdqual=*-*;GO=GO:0003697,GO:0004518,GO:0004519,GO:0005634,GO:0006281,GO:0006289,GO:0016788,GO:0090305;IPR=IPR016197,IPR020045,IPR006085,IPR029060,IPR006086;Pfam=SSF54160,SSF47807,PF00752,SSF88723,PF00867;te-related=0
LjG1.1_chr2	PGSB	three_prime_UTR	52367265	52367420	.	-	.	ID=LotjaGi2g1v0144600.1.three_prime_UTR.1;Parent=LotjaGi2g1v0144600.1
LjG1.1_chr2	PGSB	exon	52367265	52367964	.	-	.	ID=LotjaGi2g1v0144600.1.exon.1;Parent=LotjaGi2g1v0144600.1
LjG1.1_chr2	PGSB	CDS	52367421	52367964	.	-	1	ID=LotjaGi2g1v0144600.1.CDS.1;Parent=LotjaGi2g1v0144600.1
LjG1.1_chr2	PGSB	exon	52368274	52368404	.	-	.	ID=LotjaGi2g1v0144600.1.exon.2;Parent=LotjaGi2g1v0144600.1
LjG1.1_chr2	PGSB	CDS	52368274	52368404	.	-	0	ID=LotjaGi2g1v0144600.1.CDS.2;Parent=LotjaGi2g1v0144600.1
LjG1.1_chr2	PGSB	exon	52368877	52368977	.	-	.	ID=LotjaGi2g1v0144600.1.exon.3;Parent=LotjaGi2g1v0144600.1
LjG1.1_chr2	PGSB	CDS	52368877	52368977	.	-	2	ID=LotjaGi2g1v0144600.1.CDS.3;Parent=LotjaGi2g1v0144600.1
LjG1.1_chr2	PGSB	exon	52369375	52369457	.	-	.	ID=LotjaGi2g1v0144600.1.exon.4;Parent=LotjaGi2g1v0144600.1
LjG1.1_chr2	PGSB	CDS	52369375	52369457	.	-	1	ID=LotjaGi2g1v0144600.1.CDS.4;Parent=LotjaGi2g1v0144600.1
LjG1.1_chr2	PGSB	exon	52370391	52370490	.	-	.	ID=LotjaGi2g1v0144600.1.exon.5;Parent=LotjaGi2g1v0144600.1
LjG1.1_chr2	PGSB	CDS	52370391	52370490	.	-	2	ID=LotjaGi2g1v0144600.1.CDS.5;Parent=LotjaGi2g1v0144600.1
LjG1.1_chr2	PGSB	exon	52370840	52370933	.	-	.	ID=LotjaGi2g1v0144600.1.exon.6;Parent=LotjaGi2g1v0144600.1
LjG1.1_chr2	PGSB	CDS	52370840	52370933	.	-	0	ID=LotjaGi2g1v0144600.1.CDS.6;Parent=LotjaGi2g1v0144600.1
LjG1.1_chr2	PGSB	exon	52371075	52371134	.	-	.	ID=LotjaGi2g1v0144600.1.exon.7;Parent=LotjaGi2g1v0144600.1
LjG1.1_chr2	PGSB	CDS	52371075	52371134	.	-	0	ID=LotjaGi2g1v0144600.1.CDS.7;Parent=LotjaGi2g1v0144600.1
LjG1.1_chr2	PGSB	exon	52371665	52371738	.	-	.	ID=LotjaGi2g1v0144600.1.exon.8;Parent=LotjaGi2g1v0144600.1
LjG1.1_chr2	PGSB	CDS	52371665	52371738	.	-	2	ID=LotjaGi2g1v0144600.1.CDS.8;Parent=LotjaGi2g1v0144600.1
LjG1.1_chr2	PGSB	exon	52371824	52371896	.	-	.	ID=LotjaGi2g1v0144600.1.exon.9;Parent=LotjaGi2g1v0144600.1
LjG1.1_chr2	PGSB	CDS	52371824	52371896	.	-	0	ID=LotjaGi2g1v0144600.1.CDS.9;Parent=LotjaGi2g1v0144600.1
LjG1.1_chr2	PGSB	exon	52372036	52372087	.	-	.	ID=LotjaGi2g1v0144600.1.exon.10;Parent=LotjaGi2g1v0144600.1
LjG1.1_chr2	PGSB	CDS	52372036	52372087	.	-	1	ID=LotjaGi2g1v0144600.1.CDS.10;Parent=LotjaGi2g1v0144600.1
LjG1.1_chr2	PGSB	exon	52372914	52373041	.	-	.	ID=LotjaGi2g1v0144600.1.exon.11;Parent=LotjaGi2g1v0144600.1
LjG1.1_chr2	PGSB	CDS	52372914	52373041	.	-	0	ID=LotjaGi2g1v0144600.1.CDS.11;Parent=LotjaGi2g1v0144600.1
LjG1.1_chr2	PGSB	exon	52373187	52373248	.	-	.	ID=LotjaGi2g1v0144600.1.exon.12;Parent=LotjaGi2g1v0144600.1
LjG1.1_chr2	PGSB	CDS	52373187	52373248	.	-	2	ID=LotjaGi2g1v0144600.1.CDS.12;Parent=LotjaGi2g1v0144600.1
LjG1.1_chr2	PGSB	exon	52381457	52381614	.	-	.	ID=LotjaGi2g1v0144600.1.exon.13;Parent=LotjaGi2g1v0144600.1
LjG1.1_chr2	PGSB	CDS	52381457	52381614	.	-	1	ID=LotjaGi2g1v0144600.1.CDS.13;Parent=LotjaGi2g1v0144600.1
LjG1.1_chr2	PGSB	CDS	52381718	52381785	.	-	0	ID=LotjaGi2g1v0144600.1.CDS.14;Parent=LotjaGi2g1v0144600.1
LjG1.1_chr2	PGSB	exon	52381718	52382060	.	-	.	ID=LotjaGi2g1v0144600.1.exon.14;Parent=LotjaGi2g1v0144600.1
LjG1.1_chr2	PGSB	five_prime_UTR	52381786	52382060	.	-	.	ID=LotjaGi2g1v0144600.1.five_prime_UTR.2;Parent=LotjaGi2g1v0144600.1
###
LjG1.1_chr2	PGSB	five_prime_UTR	52381786	52382060	.	-	.	ID=LotjaGi2g1v0144600.1.five_prime_UTR.2;Parent=LotjaGi2g1v0144600.1
LjG1.1_chr2	PGSB	gene	52412472	52416941	.	+	.	ID=LotjaGi2g1v0144700
LjG1.1_chr2	PGSB	mRNA	52412472	52416941	.	+	.	ID=LotjaGi2g1v0144700.1;Parent=LotjaGi2g1v0144700;description=Membrane steroid-binding protein;ahrdqual=***;GO=GO:0016020,GO:0016021;IPR=IPR001199,IPR001199;Pfam=SSF55856,PF00173;te-related=0
LjG1.1_chr2	PGSB	five_prime_UTR	52412472	52413476	.	+	.	ID=LotjaGi2g1v0144700.1.five_prime_UTR.1;Parent=LotjaGi2g1v0144700.1
LjG1.1_chr2	PGSB	exon	52412472	52413790	.	+	.	ID=LotjaGi2g1v0144700.1.exon.1;Parent=LotjaGi2g1v0144700.1
LjG1.1_chr2	PGSB	CDS	52413477	52413790	.	+	0	ID=LotjaGi2g1v0144700.1.CDS.1;Parent=LotjaGi2g1v0144700.1
LjG1.1_chr2	PGSB	CDS	52416015	52416387	.	+	1	ID=LotjaGi2g1v0144700.1.CDS.2;Parent=LotjaGi2g1v0144700.1
LjG1.1_chr2	PGSB	exon	52416015	52416941	.	+	.	ID=LotjaGi2g1v0144700.1.exon.2;Parent=LotjaGi2g1v0144700.1
LjG1.1_chr2	PGSB	three_prime_UTR	52416388	52416941	.	+	.	ID=LotjaGi2g1v0144700.1.three_prime_UTR.2;Parent=LotjaGi2g1v0144700.1
###
LjG1.1_chr2	PGSB	three_prime_UTR	52416388	52416941	.	+	.	ID=LotjaGi2g1v0144700.1.three_prime_UTR.2;Parent=LotjaGi2g1v0144700.1
LjG1.1_chr2	PGSB	gene	52445188	52446728	.	-	.	ID=LotjaGi2g1v0144800
LjG1.1_chr2	PGSB	mRNA	52445188	52446728	.	-	.	ID=LotjaGi2g1v0144800.1;Parent=LotjaGi2g1v0144800;description=NAC domain-containing protein;ahrdqual=***;GO=GO:0003677,GO:0005634,GO:0006351,GO:0006355;IPR=IPR003441,IPR003441;Pfam=SSF101941,PF02365;te-related=0
LjG1.1_chr2	PGSB	three_prime_UTR	52445188	52445617	.	-	.	ID=LotjaGi2g1v0144800.1.three_prime_UTR.1;Parent=LotjaGi2g1v0144800.1
LjG1.1_chr2	PGSB	exon	52445188	52445722	.	-	.	ID=LotjaGi2g1v0144800.1.exon.1;Parent=LotjaGi2g1v0144800.1
LjG1.1_chr2	PGSB	CDS	52445618	52445722	.	-	0	ID=LotjaGi2g1v0144800.1.CDS.1;Parent=LotjaGi2g1v0144800.1
LjG1.1_chr2	PGSB	exon	52445832	52446163	.	-	.	ID=LotjaGi2g1v0144800.1.exon.2;Parent=LotjaGi2g1v0144800.1
LjG1.1_chr2	PGSB	CDS	52445832	52446163	.	-	2	ID=LotjaGi2g1v0144800.1.CDS.2;Parent=LotjaGi2g1v0144800.1
LjG1.1_chr2	PGSB	CDS	52446268	52446448	.	-	0	ID=LotjaGi2g1v0144800.1.CDS.3;Parent=LotjaGi2g1v0144800.1
LjG1.1_chr2	PGSB	exon	52446268	52446728	.	-	.	ID=LotjaGi2g1v0144800.1.exon.3;Parent=LotjaGi2g1v0144800.1
LjG1.1_chr2	PGSB	five_prime_UTR	52446449	52446728	.	-	.	ID=LotjaGi2g1v0144800.1.five_prime_UTR.2;Parent=LotjaGi2g1v0144800.1
###
LjG1.1_chr2	PGSB	five_prime_UTR	52446449	52446728	.	-	.	ID=LotjaGi2g1v0144800.1.five_prime_UTR.2;Parent=LotjaGi2g1v0144800.1
LjG1.1_chr2	PGSB	gene	52449892	52450204	.	+	.	ID=LotjaGi2g1v0144900_LC
LjG1.1_chr2	PGSB	mRNA	52449892	52450204	.	+	.	ID=LotjaGi2g1v0144900_LC.1;Parent=LotjaGi2g1v0144900_LC;description=N-lysine methyltransferase;ahrdqual=--*;te-related=0
LjG1.1_chr2	PGSB	five_prime_UTR	52449892	52449893	.	+	.	ID=LotjaGi2g1v0144900_LC.1.five_prime_UTR.1;Parent=LotjaGi2g1v0144900_LC.1
LjG1.1_chr2	PGSB	exon	52449892	52450204	.	+	.	ID=LotjaGi2g1v0144900_LC.1.exon.1;Parent=LotjaGi2g1v0144900_LC.1
LjG1.1_chr2	PGSB	CDS	52449894	52450202	.	+	0	ID=LotjaGi2g1v0144900_LC.1.CDS.1;Parent=LotjaGi2g1v0144900_LC.1
LjG1.1_chr2	PGSB	three_prime_UTR	52450203	52450204	.	+	.	ID=LotjaGi2g1v0144900_LC.1.three_prime_UTR.2;Parent=LotjaGi2g1v0144900_LC.1
###
LjG1.1_chr2	PGSB	three_prime_UTR	52450203	52450204	.	+	.	ID=LotjaGi2g1v0144900_LC.1.three_prime_UTR.2;Parent=LotjaGi2g1v0144900_LC.1
LjG1.1_chr2	PGSB	gene	52476643	52482294	.	-	.	ID=LotjaGi2g1v0145000_LC
LjG1.1_chr2	PGSB	mRNA	52476643	52482294	.	-	.	ID=LotjaGi2g1v0145000_LC.1;Parent=LotjaGi2g1v0145000_LC;description=Ubiquinone biosynthesis protein COQ9, mitochondrial;ahrdqual=*-*;te-related=0
LjG1.1_chr2	PGSB	exon	52476643	52479512	.	-	.	ID=LotjaGi2g1v0145000_LC.1.exon.1;Parent=LotjaGi2g1v0145000_LC.1
LjG1.1_chr2	PGSB	three_prime_UTR	52476643	52479512	.	-	.	ID=LotjaGi2g1v0145000_LC.1.three_prime_UTR.1;Parent=LotjaGi2g1v0145000_LC.1
LjG1.1_chr2	PGSB	exon	52479836	52479976	.	-	.	ID=LotjaGi2g1v0145000_LC.1.exon.2;Parent=LotjaGi2g1v0145000_LC.1
LjG1.1_chr2	PGSB	three_prime_UTR	52479836	52479976	.	-	.	ID=LotjaGi2g1v0145000_LC.1.three_prime_UTR.2;Parent=LotjaGi2g1v0145000_LC.1
LjG1.1_chr2	PGSB	exon	52480073	52480382	.	-	.	ID=LotjaGi2g1v0145000_LC.1.exon.3;Parent=LotjaGi2g1v0145000_LC.1
LjG1.1_chr2	PGSB	three_prime_UTR	52480073	52480382	.	-	.	ID=LotjaGi2g1v0145000_LC.1.three_prime_UTR.3;Parent=LotjaGi2g1v0145000_LC.1
LjG1.1_chr2	PGSB	three_prime_UTR	52480772	52480949	.	-	.	ID=LotjaGi2g1v0145000_LC.1.three_prime_UTR.4;Parent=LotjaGi2g1v0145000_LC.1
LjG1.1_chr2	PGSB	exon	52480772	52481058	.	-	.	ID=LotjaGi2g1v0145000_LC.1.exon.4;Parent=LotjaGi2g1v0145000_LC.1
LjG1.1_chr2	PGSB	CDS	52480950	52481058	.	-	1	ID=LotjaGi2g1v0145000_LC.1.CDS.1;Parent=LotjaGi2g1v0145000_LC.1
LjG1.1_chr2	PGSB	exon	52481149	52481252	.	-	.	ID=LotjaGi2g1v0145000_LC.1.exon.5;Parent=LotjaGi2g1v0145000_LC.1
LjG1.1_chr2	PGSB	CDS	52481149	52481252	.	-	0	ID=LotjaGi2g1v0145000_LC.1.CDS.2;Parent=LotjaGi2g1v0145000_LC.1
LjG1.1_chr2	PGSB	CDS	52481648	52481734	.	-	0	ID=LotjaGi2g1v0145000_LC.1.CDS.3;Parent=LotjaGi2g1v0145000_LC.1
LjG1.1_chr2	PGSB	exon	52481648	52481755	.	-	.	ID=LotjaGi2g1v0145000_LC.1.exon.6;Parent=LotjaGi2g1v0145000_LC.1
LjG1.1_chr2	PGSB	five_prime_UTR	52481735	52481755	.	-	.	ID=LotjaGi2g1v0145000_LC.1.five_prime_UTR.5;Parent=LotjaGi2g1v0145000_LC.1
LjG1.1_chr2	PGSB	exon	52481869	52482294	.	-	.	ID=LotjaGi2g1v0145000_LC.1.exon.7;Parent=LotjaGi2g1v0145000_LC.1
LjG1.1_chr2	PGSB	five_prime_UTR	52481869	52482294	.	-	.	ID=LotjaGi2g1v0145000_LC.1.five_prime_UTR.6;Parent=LotjaGi2g1v0145000_LC.1
LjG1.1_chr2	PGSB	mRNA	52479377	52482062	.	-	.	ID=LotjaGi2g1v0145000_LC.2;Parent=LotjaGi2g1v0145000_LC;description=Ubiquinone biosynthesis protein COQ9, mitochondrial;ahrdqual=*-*;te-related=0
LjG1.1_chr2	PGSB	exon	52479377	52479512	.	-	.	ID=LotjaGi2g1v0145000_LC.2.exon.1;Parent=LotjaGi2g1v0145000_LC.2
LjG1.1_chr2	PGSB	three_prime_UTR	52479377	52479512	.	-	.	ID=LotjaGi2g1v0145000_LC.2.three_prime_UTR.1;Parent=LotjaGi2g1v0145000_LC.2
LjG1.1_chr2	PGSB	exon	52479836	52480193	.	-	.	ID=LotjaGi2g1v0145000_LC.2.exon.2;Parent=LotjaGi2g1v0145000_LC.2
LjG1.1_chr2	PGSB	three_prime_UTR	52479836	52480193	.	-	.	ID=LotjaGi2g1v0145000_LC.2.three_prime_UTR.2;Parent=LotjaGi2g1v0145000_LC.2
LjG1.1_chr2	PGSB	exon	52480294	52480382	.	-	.	ID=LotjaGi2g1v0145000_LC.2.exon.3;Parent=LotjaGi2g1v0145000_LC.2
LjG1.1_chr2	PGSB	three_prime_UTR	52480294	52480382	.	-	.	ID=LotjaGi2g1v0145000_LC.2.three_prime_UTR.3;Parent=LotjaGi2g1v0145000_LC.2
LjG1.1_chr2	PGSB	three_prime_UTR	52480772	52480949	.	-	.	ID=LotjaGi2g1v0145000_LC.2.three_prime_UTR.4;Parent=LotjaGi2g1v0145000_LC.2
LjG1.1_chr2	PGSB	exon	52480772	52481058	.	-	.	ID=LotjaGi2g1v0145000_LC.2.exon.4;Parent=LotjaGi2g1v0145000_LC.2
LjG1.1_chr2	PGSB	CDS	52480950	52481058	.	-	1	ID=LotjaGi2g1v0145000_LC.2.CDS.1;Parent=LotjaGi2g1v0145000_LC.2
LjG1.1_chr2	PGSB	exon	52481149	52481252	.	-	.	ID=LotjaGi2g1v0145000_LC.2.exon.5;Parent=LotjaGi2g1v0145000_LC.2
LjG1.1_chr2	PGSB	CDS	52481149	52481252	.	-	0	ID=LotjaGi2g1v0145000_LC.2.CDS.2;Parent=LotjaGi2g1v0145000_LC.2
LjG1.1_chr2	PGSB	CDS	52481648	52481734	.	-	0	ID=LotjaGi2g1v0145000_LC.2.CDS.3;Parent=LotjaGi2g1v0145000_LC.2
LjG1.1_chr2	PGSB	exon	52481648	52481755	.	-	.	ID=LotjaGi2g1v0145000_LC.2.exon.6;Parent=LotjaGi2g1v0145000_LC.2
LjG1.1_chr2	PGSB	five_prime_UTR	52481735	52481755	.	-	.	ID=LotjaGi2g1v0145000_LC.2.five_prime_UTR.5;Parent=LotjaGi2g1v0145000_LC.2
LjG1.1_chr2	PGSB	exon	52481869	52482062	.	-	.	ID=LotjaGi2g1v0145000_LC.2.exon.7;Parent=LotjaGi2g1v0145000_LC.2
LjG1.1_chr2	PGSB	five_prime_UTR	52481869	52482062	.	-	.	ID=LotjaGi2g1v0145000_LC.2.five_prime_UTR.6;Parent=LotjaGi2g1v0145000_LC.2
###
LjG1.1_chr2	PGSB	five_prime_UTR	52481869	52482062	.	-	.	ID=LotjaGi2g1v0145000_LC.2.five_prime_UTR.6;Parent=LotjaGi2g1v0145000_LC.2
LjG1.1_chr2	PGSB	gene	52484013	52484162	.	-	.	ID=LotjaGi2g1v0145100_LC
LjG1.1_chr2	PGSB	mRNA	52484013	52484162	.	-	.	ID=LotjaGi2g1v0145100_LC.1;Parent=LotjaGi2g1v0145100_LC
LjG1.1_chr2	PGSB	exon	52484013	52484162	.	-	.	ID=LotjaGi2g1v0145100_LC.1.exon.1;Parent=LotjaGi2g1v0145100_LC.1
###
LjG1.1_chr2	PGSB	exon	52484013	52484162	.	-	.	ID=LotjaGi2g1v0145100_LC.1.exon.1;Parent=LotjaGi2g1v0145100_LC.1
LjG1.1_chr2	PGSB	gene	52491412	52494894	.	+	.	ID=LotjaGi2g1v0145200
LjG1.1_chr2	PGSB	mRNA	52491412	52494894	.	+	.	ID=LotjaGi2g1v0145200.1;Parent=LotjaGi2g1v0145200;description=Methyl-CpG-binding domain protein;ahrdqual=*-*;GO=GO:0003677,GO:0005634;IPR=IPR001739,IPR001739,IPR016177,IPR016177;Pfam=PF01429,PF01429,SSF54171,SSF54171;te-related=0
LjG1.1_chr2	PGSB	five_prime_UTR	52491412	52491564	.	+	.	ID=LotjaGi2g1v0145200.1.five_prime_UTR.1;Parent=LotjaGi2g1v0145200.1
LjG1.1_chr2	PGSB	exon	52491412	52491651	.	+	.	ID=LotjaGi2g1v0145200.1.exon.1;Parent=LotjaGi2g1v0145200.1
LjG1.1_chr2	PGSB	CDS	52491565	52491651	.	+	0	ID=LotjaGi2g1v0145200.1.CDS.1;Parent=LotjaGi2g1v0145200.1
LjG1.1_chr2	PGSB	exon	52492632	52492736	.	+	.	ID=LotjaGi2g1v0145200.1.exon.2;Parent=LotjaGi2g1v0145200.1
LjG1.1_chr2	PGSB	CDS	52492632	52492736	.	+	0	ID=LotjaGi2g1v0145200.1.CDS.2;Parent=LotjaGi2g1v0145200.1
LjG1.1_chr2	PGSB	exon	52492839	52492934	.	+	.	ID=LotjaGi2g1v0145200.1.exon.3;Parent=LotjaGi2g1v0145200.1
LjG1.1_chr2	PGSB	CDS	52492839	52492934	.	+	0	ID=LotjaGi2g1v0145200.1.CDS.3;Parent=LotjaGi2g1v0145200.1
LjG1.1_chr2	PGSB	CDS	52493223	52494563	.	+	0	ID=LotjaGi2g1v0145200.1.CDS.4;Parent=LotjaGi2g1v0145200.1
LjG1.1_chr2	PGSB	exon	52493223	52494894	.	+	.	ID=LotjaGi2g1v0145200.1.exon.4;Parent=LotjaGi2g1v0145200.1
LjG1.1_chr2	PGSB	three_prime_UTR	52494564	52494894	.	+	.	ID=LotjaGi2g1v0145200.1.three_prime_UTR.2;Parent=LotjaGi2g1v0145200.1
###
LjG1.1_chr2	PGSB	three_prime_UTR	52494564	52494894	.	+	.	ID=LotjaGi2g1v0145200.1.three_prime_UTR.2;Parent=LotjaGi2g1v0145200.1
LjG1.1_chr2	PGSB	gene	52495854	52500824	.	+	.	ID=LotjaGi2g1v0145300
LjG1.1_chr2	PGSB	mRNA	52495854	52500824	.	+	.	ID=LotjaGi2g1v0145300.1;Parent=LotjaGi2g1v0145300;description=Chromosome transmission fidelity protein 8;ahrdqual=***;GO=GO:0007064,GO:0031390;IPR=IPR018607;Pfam=PF09696;te-related=0
LjG1.1_chr2	PGSB	five_prime_UTR	52495854	52495938	.	+	.	ID=LotjaGi2g1v0145300.1.five_prime_UTR.1;Parent=LotjaGi2g1v0145300.1
LjG1.1_chr2	PGSB	exon	52495854	52496088	.	+	.	ID=LotjaGi2g1v0145300.1.exon.1;Parent=LotjaGi2g1v0145300.1
LjG1.1_chr2	PGSB	CDS	52495939	52496088	.	+	0	ID=LotjaGi2g1v0145300.1.CDS.1;Parent=LotjaGi2g1v0145300.1
LjG1.1_chr2	PGSB	exon	52497805	52497994	.	+	.	ID=LotjaGi2g1v0145300.1.exon.2;Parent=LotjaGi2g1v0145300.1
LjG1.1_chr2	PGSB	CDS	52497805	52497994	.	+	0	ID=LotjaGi2g1v0145300.1.CDS.2;Parent=LotjaGi2g1v0145300.1
LjG1.1_chr2	PGSB	CDS	52500269	52500342	.	+	2	ID=LotjaGi2g1v0145300.1.CDS.3;Parent=LotjaGi2g1v0145300.1
LjG1.1_chr2	PGSB	exon	52500269	52500824	.	+	.	ID=LotjaGi2g1v0145300.1.exon.3;Parent=LotjaGi2g1v0145300.1
LjG1.1_chr2	PGSB	three_prime_UTR	52500343	52500824	.	+	.	ID=LotjaGi2g1v0145300.1.three_prime_UTR.2;Parent=LotjaGi2g1v0145300.1
LjG1.1_chr2	PGSB	mRNA	52495939	52498071	.	+	.	ID=LotjaGi2g1v0145300.2;Parent=LotjaGi2g1v0145300;description=Chromosome transmission fidelity protein 8;ahrdqual=***;GO=GO:0007064,GO:0031390;IPR=IPR018607;Pfam=PF09696;te-related=0
LjG1.1_chr2	PGSB	exon	52495939	52496088	.	+	.	ID=LotjaGi2g1v0145300.2.exon.1;Parent=LotjaGi2g1v0145300.2
LjG1.1_chr2	PGSB	CDS	52495939	52496088	.	+	0	ID=LotjaGi2g1v0145300.2.CDS.1;Parent=LotjaGi2g1v0145300.2
LjG1.1_chr2	PGSB	CDS	52497805	52498005	.	+	0	ID=LotjaGi2g1v0145300.2.CDS.2;Parent=LotjaGi2g1v0145300.2
LjG1.1_chr2	PGSB	exon	52497805	52498071	.	+	.	ID=LotjaGi2g1v0145300.2.exon.2;Parent=LotjaGi2g1v0145300.2
###
LjG1.1_chr2	PGSB	exon	52497805	52498071	.	+	.	ID=LotjaGi2g1v0145300.2.exon.2;Parent=LotjaGi2g1v0145300.2
LjG1.1_chr2	PGSB	gene	52502187	52504244	.	+	.	ID=LotjaGi2g1v0145400_LC
LjG1.1_chr2	PGSB	mRNA	52502187	52504244	.	+	.	ID=LotjaGi2g1v0145400_LC.1;Parent=LotjaGi2g1v0145400_LC;description=pleckstrin homology (PH) domain-containing protein;ahrdqual=--*;te-related=0
LjG1.1_chr2	PGSB	five_prime_UTR	52502187	52502650	.	+	.	ID=LotjaGi2g1v0145400_LC.1.five_prime_UTR.1;Parent=LotjaGi2g1v0145400_LC.1
LjG1.1_chr2	PGSB	exon	52502187	52504244	.	+	.	ID=LotjaGi2g1v0145400_LC.1.exon.1;Parent=LotjaGi2g1v0145400_LC.1
LjG1.1_chr2	PGSB	CDS	52502651	52502983	.	+	0	ID=LotjaGi2g1v0145400_LC.1.CDS.1;Parent=LotjaGi2g1v0145400_LC.1
LjG1.1_chr2	PGSB	three_prime_UTR	52502984	52504244	.	+	.	ID=LotjaGi2g1v0145400_LC.1.three_prime_UTR.2;Parent=LotjaGi2g1v0145400_LC.1
LjG1.1_chr2	PGSB	mRNA	52502187	52504244	.	+	.	ID=LotjaGi2g1v0145400_LC.2;Parent=LotjaGi2g1v0145400_LC
LjG1.1_chr2	PGSB	three_prime_UTR	52502187	52502845	.	+	.	ID=LotjaGi2g1v0145400_LC.2.three_prime_UTR.1;Parent=LotjaGi2g1v0145400_LC.2
LjG1.1_chr2	PGSB	exon	52502187	52504244	.	+	.	ID=LotjaGi2g1v0145400_LC.2.exon.1;Parent=LotjaGi2g1v0145400_LC.2
LjG1.1_chr2	PGSB	CDS	52502846	52503832	.	+	0	ID=LotjaGi2g1v0145400_LC.2.CDS.1;Parent=LotjaGi2g1v0145400_LC.2
LjG1.1_chr2	PGSB	five_prime_UTR	52503833	52504244	.	+	.	ID=LotjaGi2g1v0145400_LC.2.five_prime_UTR.2;Parent=LotjaGi2g1v0145400_LC.2
###
LjG1.1_chr2	PGSB	five_prime_UTR	52503833	52504244	.	+	.	ID=LotjaGi2g1v0145400_LC.2.five_prime_UTR.2;Parent=LotjaGi2g1v0145400_LC.2
LjG1.1_chr2	PGSB	gene	52513916	52514670	.	+	.	ID=LotjaGi2g1v0145500_LC
LjG1.1_chr2	PGSB	mRNA	52513916	52514670	.	+	.	ID=LotjaGi2g1v0145500_LC.1;Parent=LotjaGi2g1v0145500_LC;description=Retrovirus-related Pol polyprotein from transposon TNT 1-94;ahrdqual=*-*;GO=GO:0003676,GO:0015074;te-related=1
LjG1.1_chr2	PGSB	five_prime_UTR	52513916	52514218	.	+	.	ID=LotjaGi2g1v0145500_LC.1.five_prime_UTR.1;Parent=LotjaGi2g1v0145500_LC.1
LjG1.1_chr2	PGSB	exon	52513916	52514670	.	+	.	ID=LotjaGi2g1v0145500_LC.1.exon.1;Parent=LotjaGi2g1v0145500_LC.1
LjG1.1_chr2	PGSB	CDS	52514219	52514668	.	+	0	ID=LotjaGi2g1v0145500_LC.1.CDS.1;Parent=LotjaGi2g1v0145500_LC.1
LjG1.1_chr2	PGSB	three_prime_UTR	52514669	52514670	.	+	.	ID=LotjaGi2g1v0145500_LC.1.three_prime_UTR.2;Parent=LotjaGi2g1v0145500_LC.1
###
LjG1.1_chr2	PGSB	three_prime_UTR	52514669	52514670	.	+	.	ID=LotjaGi2g1v0145500_LC.1.three_prime_UTR.2;Parent=LotjaGi2g1v0145500_LC.1
LjG1.1_chr2	PGSB	gene	52522358	52524392	.	-	.	ID=LotjaGi2g1v0145600
LjG1.1_chr2	PGSB	mRNA	52522358	52524392	.	-	.	ID=LotjaGi2g1v0145600.1;Parent=LotjaGi2g1v0145600;description=Ring finger protein, putative;ahrdqual=***;GO=GO:0016020,GO:0016021;IPR=IPR001841;Pfam=PF13639,SSF57850;te-related=0
LjG1.1_chr2	PGSB	three_prime_UTR	52522358	52522702	.	-	.	ID=LotjaGi2g1v0145600.1.three_prime_UTR.1;Parent=LotjaGi2g1v0145600.1
LjG1.1_chr2	PGSB	exon	52522358	52524392	.	-	.	ID=LotjaGi2g1v0145600.1.exon.1;Parent=LotjaGi2g1v0145600.1
LjG1.1_chr2	PGSB	CDS	52522703	52523590	.	-	0	ID=LotjaGi2g1v0145600.1.CDS.1;Parent=LotjaGi2g1v0145600.1
LjG1.1_chr2	PGSB	five_prime_UTR	52523591	52524392	.	-	.	ID=LotjaGi2g1v0145600.1.five_prime_UTR.2;Parent=LotjaGi2g1v0145600.1
###
LjG1.1_chr2	PGSB	five_prime_UTR	52523591	52524392	.	-	.	ID=LotjaGi2g1v0145600.1.five_prime_UTR.2;Parent=LotjaGi2g1v0145600.1
LjG1.1_chr2	PGSB	gene	52525454	52529338	.	-	.	ID=LotjaGi2g1v0145700
LjG1.1_chr2	PGSB	mRNA	52525454	52529338	.	-	.	ID=LotjaGi2g1v0145700.1;Parent=LotjaGi2g1v0145700;description=F-box protein;ahrdqual=***;IPR=IPR032675,IPR001810,IPR001810;Pfam=SSF52058,PF00646,SSF81383;te-related=0
LjG1.1_chr2	PGSB	three_prime_UTR	52525454	52527500	.	-	.	ID=LotjaGi2g1v0145700.1.three_prime_UTR.1;Parent=LotjaGi2g1v0145700.1
LjG1.1_chr2	PGSB	exon	52525454	52527674	.	-	.	ID=LotjaGi2g1v0145700.1.exon.1;Parent=LotjaGi2g1v0145700.1
LjG1.1_chr2	PGSB	CDS	52527501	52527674	.	-	0	ID=LotjaGi2g1v0145700.1.CDS.1;Parent=LotjaGi2g1v0145700.1
LjG1.1_chr2	PGSB	CDS	52527823	52528740	.	-	0	ID=LotjaGi2g1v0145700.1.CDS.2;Parent=LotjaGi2g1v0145700.1
LjG1.1_chr2	PGSB	exon	52527823	52528789	.	-	.	ID=LotjaGi2g1v0145700.1.exon.2;Parent=LotjaGi2g1v0145700.1
LjG1.1_chr2	PGSB	five_prime_UTR	52528741	52528789	.	-	.	ID=LotjaGi2g1v0145700.1.five_prime_UTR.2;Parent=LotjaGi2g1v0145700.1
LjG1.1_chr2	PGSB	exon	52529121	52529338	.	-	.	ID=LotjaGi2g1v0145700.1.exon.3;Parent=LotjaGi2g1v0145700.1
LjG1.1_chr2	PGSB	five_prime_UTR	52529121	52529338	.	-	.	ID=LotjaGi2g1v0145700.1.five_prime_UTR.3;Parent=LotjaGi2g1v0145700.1
LjG1.1_chr2	PGSB	mRNA	52525454	52529338	.	-	.	ID=LotjaGi2g1v0145700.2;Parent=LotjaGi2g1v0145700;description=F-box protein;ahrdqual=***;IPR=IPR001810,IPR001810;Pfam=SSF52047,PF00646,SSF81383;te-related=0
LjG1.1_chr2	PGSB	exon	52525454	52525998	.	-	.	ID=LotjaGi2g1v0145700.2.exon.1;Parent=LotjaGi2g1v0145700.2
LjG1.1_chr2	PGSB	three_prime_UTR	52525454	52525998	.	-	.	ID=LotjaGi2g1v0145700.2.three_prime_UTR.1;Parent=LotjaGi2g1v0145700.2
LjG1.1_chr2	PGSB	three_prime_UTR	52527476	52527500	.	-	.	ID=LotjaGi2g1v0145700.2.three_prime_UTR.2;Parent=LotjaGi2g1v0145700.2
LjG1.1_chr2	PGSB	exon	52527476	52527674	.	-	.	ID=LotjaGi2g1v0145700.2.exon.2;Parent=LotjaGi2g1v0145700.2
LjG1.1_chr2	PGSB	CDS	52527501	52527674	.	-	0	ID=LotjaGi2g1v0145700.2.CDS.1;Parent=LotjaGi2g1v0145700.2
LjG1.1_chr2	PGSB	CDS	52527832	52528740	.	-	0	ID=LotjaGi2g1v0145700.2.CDS.2;Parent=LotjaGi2g1v0145700.2
LjG1.1_chr2	PGSB	exon	52527832	52528789	.	-	.	ID=LotjaGi2g1v0145700.2.exon.3;Parent=LotjaGi2g1v0145700.2
LjG1.1_chr2	PGSB	five_prime_UTR	52528741	52528789	.	-	.	ID=LotjaGi2g1v0145700.2.five_prime_UTR.3;Parent=LotjaGi2g1v0145700.2
LjG1.1_chr2	PGSB	exon	52529121	52529338	.	-	.	ID=LotjaGi2g1v0145700.2.exon.4;Parent=LotjaGi2g1v0145700.2
LjG1.1_chr2	PGSB	five_prime_UTR	52529121	52529338	.	-	.	ID=LotjaGi2g1v0145700.2.five_prime_UTR.4;Parent=LotjaGi2g1v0145700.2
###
LjG1.1_chr2	PGSB	five_prime_UTR	52529121	52529338	.	-	.	ID=LotjaGi2g1v0145700.2.five_prime_UTR.4;Parent=LotjaGi2g1v0145700.2
LjG1.1_chr2	PGSB	gene	52530601	52536920	.	+	.	ID=LotjaGi2g1v0145800
LjG1.1_chr2	PGSB	mRNA	52530601	52536920	.	+	.	ID=LotjaGi2g1v0145800.1;Parent=LotjaGi2g1v0145800;description=Peptidyl-prolyl cis-trans isomerase;ahrdqual=***;GO=GO:0004864,GO:0009966,GO:0016853,GO:0032515,GO:0043666;IPR=IPR007062;Pfam=PF04979;te-related=0
LjG1.1_chr2	PGSB	exon	52530601	52530743	.	+	.	ID=LotjaGi2g1v0145800.1.exon.1;Parent=LotjaGi2g1v0145800.1
LjG1.1_chr2	PGSB	five_prime_UTR	52530601	52530743	.	+	.	ID=LotjaGi2g1v0145800.1.five_prime_UTR.1;Parent=LotjaGi2g1v0145800.1
LjG1.1_chr2	PGSB	five_prime_UTR	52531899	52531965	.	+	.	ID=LotjaGi2g1v0145800.1.five_prime_UTR.2;Parent=LotjaGi2g1v0145800.1
LjG1.1_chr2	PGSB	exon	52531899	52531970	.	+	.	ID=LotjaGi2g1v0145800.1.exon.2;Parent=LotjaGi2g1v0145800.1
LjG1.1_chr2	PGSB	CDS	52531966	52531970	.	+	0	ID=LotjaGi2g1v0145800.1.CDS.1;Parent=LotjaGi2g1v0145800.1
LjG1.1_chr2	PGSB	exon	52534549	52534661	.	+	.	ID=LotjaGi2g1v0145800.1.exon.3;Parent=LotjaGi2g1v0145800.1
LjG1.1_chr2	PGSB	CDS	52534549	52534661	.	+	1	ID=LotjaGi2g1v0145800.1.CDS.2;Parent=LotjaGi2g1v0145800.1
LjG1.1_chr2	PGSB	exon	52534947	52535132	.	+	.	ID=LotjaGi2g1v0145800.1.exon.4;Parent=LotjaGi2g1v0145800.1
LjG1.1_chr2	PGSB	CDS	52534947	52535132	.	+	2	ID=LotjaGi2g1v0145800.1.CDS.3;Parent=LotjaGi2g1v0145800.1
LjG1.1_chr2	PGSB	CDS	52536087	52536325	.	+	2	ID=LotjaGi2g1v0145800.1.CDS.4;Parent=LotjaGi2g1v0145800.1
LjG1.1_chr2	PGSB	exon	52536087	52536920	.	+	.	ID=LotjaGi2g1v0145800.1.exon.5;Parent=LotjaGi2g1v0145800.1
LjG1.1_chr2	PGSB	three_prime_UTR	52536326	52536920	.	+	.	ID=LotjaGi2g1v0145800.1.three_prime_UTR.3;Parent=LotjaGi2g1v0145800.1
LjG1.1_chr2	PGSB	mRNA	52534544	52536325	.	+	.	ID=LotjaGi2g1v0145800.2;Parent=LotjaGi2g1v0145800;description=Peptidyl-prolyl cis-trans isomerase;ahrdqual=***;GO=GO:0004864,GO:0009966,GO:0016853,GO:0032515,GO:0043666;IPR=IPR007062;Pfam=PF04979;te-related=0
LjG1.1_chr2	PGSB	exon	52534544	52534661	.	+	.	ID=LotjaGi2g1v0145800.2.exon.1;Parent=LotjaGi2g1v0145800.2
LjG1.1_chr2	PGSB	CDS	52534646	52534661	.	+	0	ID=LotjaGi2g1v0145800.2.CDS.1;Parent=LotjaGi2g1v0145800.2
LjG1.1_chr2	PGSB	exon	52534947	52535132	.	+	.	ID=LotjaGi2g1v0145800.2.exon.2;Parent=LotjaGi2g1v0145800.2
LjG1.1_chr2	PGSB	CDS	52534947	52535132	.	+	2	ID=LotjaGi2g1v0145800.2.CDS.2;Parent=LotjaGi2g1v0145800.2
LjG1.1_chr2	PGSB	exon	52536087	52536325	.	+	.	ID=LotjaGi2g1v0145800.2.exon.3;Parent=LotjaGi2g1v0145800.2
LjG1.1_chr2	PGSB	CDS	52536087	52536325	.	+	2	ID=LotjaGi2g1v0145800.2.CDS.3;Parent=LotjaGi2g1v0145800.2
LjG1.1_chr2	PGSB	mRNA	52534544	52536355	.	+	.	ID=LotjaGi2g1v0145800.3;Parent=LotjaGi2g1v0145800;description=Peptidyl-prolyl cis-trans isomerase;ahrdqual=***;GO=GO:0004864,GO:0009966,GO:0016853,GO:0032515,GO:0043666;IPR=IPR007062;Pfam=PF04979;te-related=0
LjG1.1_chr2	PGSB	five_prime_UTR	52534544	52534645	.	+	.	ID=LotjaGi2g1v0145800.3.five_prime_UTR.1;Parent=LotjaGi2g1v0145800.3
LjG1.1_chr2	PGSB	exon	52534544	52534661	.	+	.	ID=LotjaGi2g1v0145800.3.exon.1;Parent=LotjaGi2g1v0145800.3
LjG1.1_chr2	PGSB	CDS	52534646	52534661	.	+	0	ID=LotjaGi2g1v0145800.3.CDS.1;Parent=LotjaGi2g1v0145800.3
LjG1.1_chr2	PGSB	exon	52534947	52535132	.	+	.	ID=LotjaGi2g1v0145800.3.exon.2;Parent=LotjaGi2g1v0145800.3
LjG1.1_chr2	PGSB	CDS	52534947	52535132	.	+	2	ID=LotjaGi2g1v0145800.3.CDS.2;Parent=LotjaGi2g1v0145800.3
LjG1.1_chr2	PGSB	CDS	52536099	52536325	.	+	2	ID=LotjaGi2g1v0145800.3.CDS.3;Parent=LotjaGi2g1v0145800.3
LjG1.1_chr2	PGSB	exon	52536099	52536355	.	+	.	ID=LotjaGi2g1v0145800.3.exon.3;Parent=LotjaGi2g1v0145800.3
LjG1.1_chr2	PGSB	three_prime_UTR	52536326	52536355	.	+	.	ID=LotjaGi2g1v0145800.3.three_prime_UTR.2;Parent=LotjaGi2g1v0145800.3
###
LjG1.1_chr2	PGSB	three_prime_UTR	52536326	52536355	.	+	.	ID=LotjaGi2g1v0145800.3.three_prime_UTR.2;Parent=LotjaGi2g1v0145800.3
LjG1.1_chr2	PGSB	gene	52597489	52604289	.	+	.	ID=LotjaGi2g1v0145900
LjG1.1_chr2	PGSB	mRNA	52597489	52604289	.	+	.	ID=LotjaGi2g1v0145900.1;Parent=LotjaGi2g1v0145900;description=cold regulated protein 27;ahrdqual=--*;te-related=0
LjG1.1_chr2	PGSB	five_prime_UTR	52597489	52597851	.	+	.	ID=LotjaGi2g1v0145900.1.five_prime_UTR.1;Parent=LotjaGi2g1v0145900.1
LjG1.1_chr2	PGSB	exon	52597489	52598092	.	+	.	ID=LotjaGi2g1v0145900.1.exon.1;Parent=LotjaGi2g1v0145900.1
LjG1.1_chr2	PGSB	CDS	52597852	52598092	.	+	0	ID=LotjaGi2g1v0145900.1.CDS.1;Parent=LotjaGi2g1v0145900.1
LjG1.1_chr2	PGSB	exon	52598869	52598939	.	+	.	ID=LotjaGi2g1v0145900.1.exon.2;Parent=LotjaGi2g1v0145900.1
LjG1.1_chr2	PGSB	CDS	52598869	52598939	.	+	2	ID=LotjaGi2g1v0145900.1.CDS.2;Parent=LotjaGi2g1v0145900.1
LjG1.1_chr2	PGSB	CDS	52599421	52599498	.	+	0	ID=LotjaGi2g1v0145900.1.CDS.3;Parent=LotjaGi2g1v0145900.1
LjG1.1_chr2	PGSB	exon	52599421	52601847	.	+	.	ID=LotjaGi2g1v0145900.1.exon.3;Parent=LotjaGi2g1v0145900.1
LjG1.1_chr2	PGSB	three_prime_UTR	52599499	52601847	.	+	.	ID=LotjaGi2g1v0145900.1.three_prime_UTR.2;Parent=LotjaGi2g1v0145900.1
LjG1.1_chr2	PGSB	exon	52601931	52602033	.	+	.	ID=LotjaGi2g1v0145900.1.exon.4;Parent=LotjaGi2g1v0145900.1
LjG1.1_chr2	PGSB	three_prime_UTR	52601931	52602033	.	+	.	ID=LotjaGi2g1v0145900.1.three_prime_UTR.3;Parent=LotjaGi2g1v0145900.1
LjG1.1_chr2	PGSB	exon	52602365	52602416	.	+	.	ID=LotjaGi2g1v0145900.1.exon.5;Parent=LotjaGi2g1v0145900.1
LjG1.1_chr2	PGSB	three_prime_UTR	52602365	52602416	.	+	.	ID=LotjaGi2g1v0145900.1.three_prime_UTR.4;Parent=LotjaGi2g1v0145900.1
LjG1.1_chr2	PGSB	exon	52602692	52602816	.	+	.	ID=LotjaGi2g1v0145900.1.exon.6;Parent=LotjaGi2g1v0145900.1
LjG1.1_chr2	PGSB	three_prime_UTR	52602692	52602816	.	+	.	ID=LotjaGi2g1v0145900.1.three_prime_UTR.5;Parent=LotjaGi2g1v0145900.1
LjG1.1_chr2	PGSB	exon	52603095	52603183	.	+	.	ID=LotjaGi2g1v0145900.1.exon.7;Parent=LotjaGi2g1v0145900.1
LjG1.1_chr2	PGSB	three_prime_UTR	52603095	52603183	.	+	.	ID=LotjaGi2g1v0145900.1.three_prime_UTR.6;Parent=LotjaGi2g1v0145900.1
LjG1.1_chr2	PGSB	exon	52603274	52603382	.	+	.	ID=LotjaGi2g1v0145900.1.exon.8;Parent=LotjaGi2g1v0145900.1
LjG1.1_chr2	PGSB	three_prime_UTR	52603274	52603382	.	+	.	ID=LotjaGi2g1v0145900.1.three_prime_UTR.7;Parent=LotjaGi2g1v0145900.1
LjG1.1_chr2	PGSB	exon	52603973	52604289	.	+	.	ID=LotjaGi2g1v0145900.1.exon.9;Parent=LotjaGi2g1v0145900.1
LjG1.1_chr2	PGSB	three_prime_UTR	52603973	52604289	.	+	.	ID=LotjaGi2g1v0145900.1.three_prime_UTR.8;Parent=LotjaGi2g1v0145900.1
###
LjG1.1_chr2	PGSB	three_prime_UTR	52603973	52604289	.	+	.	ID=LotjaGi2g1v0145900.1.three_prime_UTR.8;Parent=LotjaGi2g1v0145900.1
LjG1.1_chr2	PGSB	gene	52621979	52622631	.	+	.	ID=LotjaGi2g1v0146000_LC
LjG1.1_chr2	PGSB	mRNA	52621979	52622631	.	+	.	ID=LotjaGi2g1v0146000_LC.1;Parent=LotjaGi2g1v0146000_LC;description=cytochrome P450, family 705, subfamily A, polypeptide 21;ahrdqual=--*;te-related=0
LjG1.1_chr2	PGSB	five_prime_UTR	52621979	52622331	.	+	.	ID=LotjaGi2g1v0146000_LC.1.five_prime_UTR.1;Parent=LotjaGi2g1v0146000_LC.1
LjG1.1_chr2	PGSB	exon	52621979	52622631	.	+	.	ID=LotjaGi2g1v0146000_LC.1.exon.1;Parent=LotjaGi2g1v0146000_LC.1
LjG1.1_chr2	PGSB	CDS	52622332	52622631	.	+	0	ID=LotjaGi2g1v0146000_LC.1.CDS.1;Parent=LotjaGi2g1v0146000_LC.1
###
LjG1.1_chr2	PGSB	CDS	52622332	52622631	.	+	0	ID=LotjaGi2g1v0146000_LC.1.CDS.1;Parent=LotjaGi2g1v0146000_LC.1
LjG1.1_chr2	PGSB	gene	52623676	52625465	.	+	.	ID=LotjaGi2g1v0146100
LjG1.1_chr2	PGSB	mRNA	52623676	52625465	.	+	.	ID=LotjaGi2g1v0146100.1;Parent=LotjaGi2g1v0146100;description=Heat shock transcription factor;ahrdqual=***;GO=GO:0003677,GO:0003700,GO:0005634,GO:0006355,GO:0043565;IPR=IPR011991,IPR000232;Pfam=SSF46785,PF00447;te-related=0
LjG1.1_chr2	PGSB	five_prime_UTR	52623676	52623811	.	+	.	ID=LotjaGi2g1v0146100.1.five_prime_UTR.1;Parent=LotjaGi2g1v0146100.1
LjG1.1_chr2	PGSB	exon	52623676	52624102	.	+	.	ID=LotjaGi2g1v0146100.1.exon.1;Parent=LotjaGi2g1v0146100.1
LjG1.1_chr2	PGSB	CDS	52623812	52624102	.	+	0	ID=LotjaGi2g1v0146100.1.CDS.1;Parent=LotjaGi2g1v0146100.1
LjG1.1_chr2	PGSB	CDS	52624188	52624934	.	+	0	ID=LotjaGi2g1v0146100.1.CDS.2;Parent=LotjaGi2g1v0146100.1
LjG1.1_chr2	PGSB	exon	52624188	52625465	.	+	.	ID=LotjaGi2g1v0146100.1.exon.2;Parent=LotjaGi2g1v0146100.1
LjG1.1_chr2	PGSB	three_prime_UTR	52624935	52625465	.	+	.	ID=LotjaGi2g1v0146100.1.three_prime_UTR.2;Parent=LotjaGi2g1v0146100.1
###
LjG1.1_chr2	PGSB	three_prime_UTR	52624935	52625465	.	+	.	ID=LotjaGi2g1v0146100.1.three_prime_UTR.2;Parent=LotjaGi2g1v0146100.1
LjG1.1_chr2	PGSB	gene	52669037	52702683	.	+	.	ID=LotjaGi2g1v0146200_LC
LjG1.1_chr2	PGSB	mRNA	52669037	52702683	.	+	.	ID=LotjaGi2g1v0146200_LC.1;Parent=LotjaGi2g1v0146200_LC;description=CLAVATA3/ESR (CLE)-related protein 22;ahrdqual=--*;GO=GO:0048731;te-related=0
LjG1.1_chr2	PGSB	exon	52669037	52669251	.	+	.	ID=LotjaGi2g1v0146200_LC.1.exon.1;Parent=LotjaGi2g1v0146200_LC.1
LjG1.1_chr2	PGSB	five_prime_UTR	52669037	52669251	.	+	.	ID=LotjaGi2g1v0146200_LC.1.five_prime_UTR.1;Parent=LotjaGi2g1v0146200_LC.1
LjG1.1_chr2	PGSB	exon	52669855	52669929	.	+	.	ID=LotjaGi2g1v0146200_LC.1.exon.2;Parent=LotjaGi2g1v0146200_LC.1
LjG1.1_chr2	PGSB	five_prime_UTR	52669855	52669929	.	+	.	ID=LotjaGi2g1v0146200_LC.1.five_prime_UTR.2;Parent=LotjaGi2g1v0146200_LC.1
LjG1.1_chr2	PGSB	exon	52670019	52670136	.	+	.	ID=LotjaGi2g1v0146200_LC.1.exon.3;Parent=LotjaGi2g1v0146200_LC.1
LjG1.1_chr2	PGSB	five_prime_UTR	52670019	52670136	.	+	.	ID=LotjaGi2g1v0146200_LC.1.five_prime_UTR.3;Parent=LotjaGi2g1v0146200_LC.1
LjG1.1_chr2	PGSB	exon	52678826	52679272	.	+	.	ID=LotjaGi2g1v0146200_LC.1.exon.4;Parent=LotjaGi2g1v0146200_LC.1
LjG1.1_chr2	PGSB	five_prime_UTR	52678826	52679272	.	+	.	ID=LotjaGi2g1v0146200_LC.1.five_prime_UTR.4;Parent=LotjaGi2g1v0146200_LC.1
LjG1.1_chr2	PGSB	exon	52679388	52680494	.	+	.	ID=LotjaGi2g1v0146200_LC.1.exon.5;Parent=LotjaGi2g1v0146200_LC.1
LjG1.1_chr2	PGSB	five_prime_UTR	52679388	52680494	.	+	.	ID=LotjaGi2g1v0146200_LC.1.five_prime_UTR.5;Parent=LotjaGi2g1v0146200_LC.1
LjG1.1_chr2	PGSB	exon	52680655	52680936	.	+	.	ID=LotjaGi2g1v0146200_LC.1.exon.6;Parent=LotjaGi2g1v0146200_LC.1
LjG1.1_chr2	PGSB	five_prime_UTR	52680655	52680936	.	+	.	ID=LotjaGi2g1v0146200_LC.1.five_prime_UTR.6;Parent=LotjaGi2g1v0146200_LC.1
LjG1.1_chr2	PGSB	exon	52681040	52681879	.	+	.	ID=LotjaGi2g1v0146200_LC.1.exon.7;Parent=LotjaGi2g1v0146200_LC.1
LjG1.1_chr2	PGSB	five_prime_UTR	52681040	52681879	.	+	.	ID=LotjaGi2g1v0146200_LC.1.five_prime_UTR.7;Parent=LotjaGi2g1v0146200_LC.1
LjG1.1_chr2	PGSB	exon	52681962	52682549	.	+	.	ID=LotjaGi2g1v0146200_LC.1.exon.8;Parent=LotjaGi2g1v0146200_LC.1
LjG1.1_chr2	PGSB	five_prime_UTR	52681962	52682549	.	+	.	ID=LotjaGi2g1v0146200_LC.1.five_prime_UTR.8;Parent=LotjaGi2g1v0146200_LC.1
LjG1.1_chr2	PGSB	exon	52682629	52683693	.	+	.	ID=LotjaGi2g1v0146200_LC.1.exon.9;Parent=LotjaGi2g1v0146200_LC.1
LjG1.1_chr2	PGSB	five_prime_UTR	52682629	52683693	.	+	.	ID=LotjaGi2g1v0146200_LC.1.five_prime_UTR.9;Parent=LotjaGi2g1v0146200_LC.1
LjG1.1_chr2	PGSB	exon	52683787	52683878	.	+	.	ID=LotjaGi2g1v0146200_LC.1.exon.10;Parent=LotjaGi2g1v0146200_LC.1
LjG1.1_chr2	PGSB	five_prime_UTR	52683787	52683878	.	+	.	ID=LotjaGi2g1v0146200_LC.1.five_prime_UTR.10;Parent=LotjaGi2g1v0146200_LC.1
LjG1.1_chr2	PGSB	five_prime_UTR	52684172	52698114	.	+	.	ID=LotjaGi2g1v0146200_LC.1.five_prime_UTR.11;Parent=LotjaGi2g1v0146200_LC.1
LjG1.1_chr2	PGSB	exon	52684172	52702683	.	+	.	ID=LotjaGi2g1v0146200_LC.1.exon.11;Parent=LotjaGi2g1v0146200_LC.1
LjG1.1_chr2	PGSB	CDS	52698115	52698486	.	+	0	ID=LotjaGi2g1v0146200_LC.1.CDS.1;Parent=LotjaGi2g1v0146200_LC.1
LjG1.1_chr2	PGSB	three_prime_UTR	52698487	52702683	.	+	.	ID=LotjaGi2g1v0146200_LC.1.three_prime_UTR.12;Parent=LotjaGi2g1v0146200_LC.1
###
LjG1.1_chr2	PGSB	three_prime_UTR	52698487	52702683	.	+	.	ID=LotjaGi2g1v0146200_LC.1.three_prime_UTR.12;Parent=LotjaGi2g1v0146200_LC.1
LjG1.1_chr2	PGSB	gene	52669037	52702683	.	+	.	ID=LotjaGi2g1v0146300_LC
LjG1.1_chr2	PGSB	mRNA	52669037	52702683	.	+	.	ID=LotjaGi2g1v0146300_LC.1;Parent=LotjaGi2g1v0146300_LC
LjG1.1_chr2	PGSB	exon	52669037	52669251	.	+	.	ID=LotjaGi2g1v0146300_LC.1.exon.1;Parent=LotjaGi2g1v0146300_LC.1
LjG1.1_chr2	PGSB	five_prime_UTR	52669037	52669251	.	+	.	ID=LotjaGi2g1v0146300_LC.1.five_prime_UTR.1;Parent=LotjaGi2g1v0146300_LC.1
LjG1.1_chr2	PGSB	exon	52669855	52669929	.	+	.	ID=LotjaGi2g1v0146300_LC.1.exon.2;Parent=LotjaGi2g1v0146300_LC.1
LjG1.1_chr2	PGSB	five_prime_UTR	52669855	52669929	.	+	.	ID=LotjaGi2g1v0146300_LC.1.five_prime_UTR.2;Parent=LotjaGi2g1v0146300_LC.1
LjG1.1_chr2	PGSB	exon	52670019	52670136	.	+	.	ID=LotjaGi2g1v0146300_LC.1.exon.3;Parent=LotjaGi2g1v0146300_LC.1
LjG1.1_chr2	PGSB	five_prime_UTR	52670019	52670136	.	+	.	ID=LotjaGi2g1v0146300_LC.1.five_prime_UTR.3;Parent=LotjaGi2g1v0146300_LC.1
LjG1.1_chr2	PGSB	CDS	52670114	52670136	.	+	0	ID=LotjaGi2g1v0146300_LC.1.CDS.1;Parent=LotjaGi2g1v0146300_LC.1
LjG1.1_chr2	PGSB	exon	52678826	52679272	.	+	.	ID=LotjaGi2g1v0146300_LC.1.exon.4;Parent=LotjaGi2g1v0146300_LC.1
LjG1.1_chr2	PGSB	CDS	52678826	52679272	.	+	1	ID=LotjaGi2g1v0146300_LC.1.CDS.2;Parent=LotjaGi2g1v0146300_LC.1
LjG1.1_chr2	PGSB	five_prime_UTR	52678826	52679272	.	+	.	ID=LotjaGi2g1v0146300_LC.1.five_prime_UTR.4;Parent=LotjaGi2g1v0146300_LC.1
LjG1.1_chr2	PGSB	five_prime_UTR	52679388	52680023	.	+	.	ID=LotjaGi2g1v0146300_LC.1.five_prime_UTR.5;Parent=LotjaGi2g1v0146300_LC.1
LjG1.1_chr2	PGSB	exon	52679388	52680494	.	+	.	ID=LotjaGi2g1v0146300_LC.1.exon.5;Parent=LotjaGi2g1v0146300_LC.1
LjG1.1_chr2	PGSB	CDS	52679388	52680494	.	+	1	ID=LotjaGi2g1v0146300_LC.1.CDS.3;Parent=LotjaGi2g1v0146300_LC.1
LjG1.1_chr2	PGSB	exon	52680655	52680936	.	+	.	ID=LotjaGi2g1v0146300_LC.1.exon.6;Parent=LotjaGi2g1v0146300_LC.1
LjG1.1_chr2	PGSB	CDS	52680655	52680936	.	+	1	ID=LotjaGi2g1v0146300_LC.1.CDS.4;Parent=LotjaGi2g1v0146300_LC.1
LjG1.1_chr2	PGSB	exon	52681040	52681879	.	+	.	ID=LotjaGi2g1v0146300_LC.1.exon.7;Parent=LotjaGi2g1v0146300_LC.1
LjG1.1_chr2	PGSB	CDS	52681040	52681879	.	+	1	ID=LotjaGi2g1v0146300_LC.1.CDS.5;Parent=LotjaGi2g1v0146300_LC.1
LjG1.1_chr2	PGSB	CDS	52681962	52682423	.	+	1	ID=LotjaGi2g1v0146300_LC.1.CDS.6;Parent=LotjaGi2g1v0146300_LC.1
LjG1.1_chr2	PGSB	exon	52681962	52682549	.	+	.	ID=LotjaGi2g1v0146300_LC.1.exon.8;Parent=LotjaGi2g1v0146300_LC.1
LjG1.1_chr2	PGSB	three_prime_UTR	52682424	52682549	.	+	.	ID=LotjaGi2g1v0146300_LC.1.three_prime_UTR.6;Parent=LotjaGi2g1v0146300_LC.1
LjG1.1_chr2	PGSB	exon	52682629	52683693	.	+	.	ID=LotjaGi2g1v0146300_LC.1.exon.9;Parent=LotjaGi2g1v0146300_LC.1
LjG1.1_chr2	PGSB	three_prime_UTR	52682629	52683693	.	+	.	ID=LotjaGi2g1v0146300_LC.1.three_prime_UTR.7;Parent=LotjaGi2g1v0146300_LC.1
LjG1.1_chr2	PGSB	exon	52683787	52683878	.	+	.	ID=LotjaGi2g1v0146300_LC.1.exon.10;Parent=LotjaGi2g1v0146300_LC.1
LjG1.1_chr2	PGSB	three_prime_UTR	52683787	52683878	.	+	.	ID=LotjaGi2g1v0146300_LC.1.three_prime_UTR.8;Parent=LotjaGi2g1v0146300_LC.1
LjG1.1_chr2	PGSB	exon	52684172	52702683	.	+	.	ID=LotjaGi2g1v0146300_LC.1.exon.11;Parent=LotjaGi2g1v0146300_LC.1
LjG1.1_chr2	PGSB	three_prime_UTR	52684172	52702683	.	+	.	ID=LotjaGi2g1v0146300_LC.1.three_prime_UTR.9;Parent=LotjaGi2g1v0146300_LC.1
LjG1.1_chr2	PGSB	mRNA	52669037	52702683	.	+	.	ID=LotjaGi2g1v0146300_LC.2;Parent=LotjaGi2g1v0146300_LC
LjG1.1_chr2	PGSB	exon	52669037	52669278	.	+	.	ID=LotjaGi2g1v0146300_LC.2.exon.1;Parent=LotjaGi2g1v0146300_LC.2
LjG1.1_chr2	PGSB	five_prime_UTR	52669037	52669278	.	+	.	ID=LotjaGi2g1v0146300_LC.2.five_prime_UTR.1;Parent=LotjaGi2g1v0146300_LC.2
LjG1.1_chr2	PGSB	exon	52669855	52669929	.	+	.	ID=LotjaGi2g1v0146300_LC.2.exon.2;Parent=LotjaGi2g1v0146300_LC.2
LjG1.1_chr2	PGSB	five_prime_UTR	52669855	52669929	.	+	.	ID=LotjaGi2g1v0146300_LC.2.five_prime_UTR.2;Parent=LotjaGi2g1v0146300_LC.2
LjG1.1_chr2	PGSB	exon	52670019	52679272	.	+	.	ID=LotjaGi2g1v0146300_LC.2.exon.3;Parent=LotjaGi2g1v0146300_LC.2
LjG1.1_chr2	PGSB	five_prime_UTR	52670019	52679272	.	+	.	ID=LotjaGi2g1v0146300_LC.2.five_prime_UTR.3;Parent=LotjaGi2g1v0146300_LC.2
LjG1.1_chr2	PGSB	CDS	52678752	52679272	.	+	0	ID=LotjaGi2g1v0146300_LC.2.CDS.1;Parent=LotjaGi2g1v0146300_LC.2
LjG1.1_chr2	PGSB	exon	52679388	52680494	.	+	.	ID=LotjaGi2g1v0146300_LC.2.exon.4;Parent=LotjaGi2g1v0146300_LC.2
LjG1.1_chr2	PGSB	CDS	52679388	52680494	.	+	1	ID=LotjaGi2g1v0146300_LC.2.CDS.2;Parent=LotjaGi2g1v0146300_LC.2
LjG1.1_chr2	PGSB	five_prime_UTR	52679388	52680494	.	+	.	ID=LotjaGi2g1v0146300_LC.2.five_prime_UTR.4;Parent=LotjaGi2g1v0146300_LC.2
LjG1.1_chr2	PGSB	five_prime_UTR	52680655	52681051	.	+	.	ID=LotjaGi2g1v0146300_LC.2.five_prime_UTR.5;Parent=LotjaGi2g1v0146300_LC.2
LjG1.1_chr2	PGSB	exon	52680655	52681879	.	+	.	ID=LotjaGi2g1v0146300_LC.2.exon.5;Parent=LotjaGi2g1v0146300_LC.2
LjG1.1_chr2	PGSB	CDS	52680655	52681879	.	+	1	ID=LotjaGi2g1v0146300_LC.2.CDS.3;Parent=LotjaGi2g1v0146300_LC.2
LjG1.1_chr2	PGSB	CDS	52681962	52682423	.	+	0	ID=LotjaGi2g1v0146300_LC.2.CDS.4;Parent=LotjaGi2g1v0146300_LC.2
LjG1.1_chr2	PGSB	exon	52681962	52682549	.	+	.	ID=LotjaGi2g1v0146300_LC.2.exon.6;Parent=LotjaGi2g1v0146300_LC.2
LjG1.1_chr2	PGSB	three_prime_UTR	52682424	52682549	.	+	.	ID=LotjaGi2g1v0146300_LC.2.three_prime_UTR.6;Parent=LotjaGi2g1v0146300_LC.2
LjG1.1_chr2	PGSB	exon	52682629	52683693	.	+	.	ID=LotjaGi2g1v0146300_LC.2.exon.7;Parent=LotjaGi2g1v0146300_LC.2
LjG1.1_chr2	PGSB	three_prime_UTR	52682629	52683693	.	+	.	ID=LotjaGi2g1v0146300_LC.2.three_prime_UTR.7;Parent=LotjaGi2g1v0146300_LC.2
LjG1.1_chr2	PGSB	exon	52683787	52702683	.	+	.	ID=LotjaGi2g1v0146300_LC.2.exon.8;Parent=LotjaGi2g1v0146300_LC.2
LjG1.1_chr2	PGSB	three_prime_UTR	52683787	52702683	.	+	.	ID=LotjaGi2g1v0146300_LC.2.three_prime_UTR.8;Parent=LotjaGi2g1v0146300_LC.2
LjG1.1_chr2	PGSB	mRNA	52669058	52688141	.	+	.	ID=LotjaGi2g1v0146300_LC.3;Parent=LotjaGi2g1v0146300_LC
LjG1.1_chr2	PGSB	exon	52669058	52669251	.	+	.	ID=LotjaGi2g1v0146300_LC.3.exon.1;Parent=LotjaGi2g1v0146300_LC.3
LjG1.1_chr2	PGSB	five_prime_UTR	52669058	52669251	.	+	.	ID=LotjaGi2g1v0146300_LC.3.five_prime_UTR.1;Parent=LotjaGi2g1v0146300_LC.3
LjG1.1_chr2	PGSB	exon	52669855	52669929	.	+	.	ID=LotjaGi2g1v0146300_LC.3.exon.2;Parent=LotjaGi2g1v0146300_LC.3
LjG1.1_chr2	PGSB	five_prime_UTR	52669855	52669929	.	+	.	ID=LotjaGi2g1v0146300_LC.3.five_prime_UTR.2;Parent=LotjaGi2g1v0146300_LC.3
LjG1.1_chr2	PGSB	five_prime_UTR	52670019	52681051	.	+	.	ID=LotjaGi2g1v0146300_LC.3.five_prime_UTR.3;Parent=LotjaGi2g1v0146300_LC.3
LjG1.1_chr2	PGSB	exon	52670019	52681879	.	+	.	ID=LotjaGi2g1v0146300_LC.3.exon.3;Parent=LotjaGi2g1v0146300_LC.3
LjG1.1_chr2	PGSB	CDS	52678752	52681879	.	+	0	ID=LotjaGi2g1v0146300_LC.3.CDS.1;Parent=LotjaGi2g1v0146300_LC.3
LjG1.1_chr2	PGSB	CDS	52681962	52682423	.	+	1	ID=LotjaGi2g1v0146300_LC.3.CDS.2;Parent=LotjaGi2g1v0146300_LC.3
LjG1.1_chr2	PGSB	exon	52681962	52682549	.	+	.	ID=LotjaGi2g1v0146300_LC.3.exon.4;Parent=LotjaGi2g1v0146300_LC.3
LjG1.1_chr2	PGSB	three_prime_UTR	52682424	52682549	.	+	.	ID=LotjaGi2g1v0146300_LC.3.three_prime_UTR.4;Parent=LotjaGi2g1v0146300_LC.3
LjG1.1_chr2	PGSB	exon	52682629	52683693	.	+	.	ID=LotjaGi2g1v0146300_LC.3.exon.5;Parent=LotjaGi2g1v0146300_LC.3
LjG1.1_chr2	PGSB	three_prime_UTR	52682629	52683693	.	+	.	ID=LotjaGi2g1v0146300_LC.3.three_prime_UTR.5;Parent=LotjaGi2g1v0146300_LC.3
LjG1.1_chr2	PGSB	exon	52683787	52683878	.	+	.	ID=LotjaGi2g1v0146300_LC.3.exon.6;Parent=LotjaGi2g1v0146300_LC.3
LjG1.1_chr2	PGSB	three_prime_UTR	52683787	52683878	.	+	.	ID=LotjaGi2g1v0146300_LC.3.three_prime_UTR.6;Parent=LotjaGi2g1v0146300_LC.3
LjG1.1_chr2	PGSB	exon	52684176	52688141	.	+	.	ID=LotjaGi2g1v0146300_LC.3.exon.7;Parent=LotjaGi2g1v0146300_LC.3
LjG1.1_chr2	PGSB	three_prime_UTR	52684176	52688141	.	+	.	ID=LotjaGi2g1v0146300_LC.3.three_prime_UTR.7;Parent=LotjaGi2g1v0146300_LC.3
LjG1.1_chr2	PGSB	mRNA	52669058	52693651	.	+	.	ID=LotjaGi2g1v0146300_LC.4;Parent=LotjaGi2g1v0146300_LC
LjG1.1_chr2	PGSB	exon	52669058	52669251	.	+	.	ID=LotjaGi2g1v0146300_LC.4.exon.1;Parent=LotjaGi2g1v0146300_LC.4
LjG1.1_chr2	PGSB	five_prime_UTR	52669058	52669251	.	+	.	ID=LotjaGi2g1v0146300_LC.4.five_prime_UTR.1;Parent=LotjaGi2g1v0146300_LC.4
LjG1.1_chr2	PGSB	exon	52669855	52669929	.	+	.	ID=LotjaGi2g1v0146300_LC.4.exon.2;Parent=LotjaGi2g1v0146300_LC.4
LjG1.1_chr2	PGSB	five_prime_UTR	52669855	52669929	.	+	.	ID=LotjaGi2g1v0146300_LC.4.five_prime_UTR.2;Parent=LotjaGi2g1v0146300_LC.4
LjG1.1_chr2	PGSB	exon	52670019	52670136	.	+	.	ID=LotjaGi2g1v0146300_LC.4.exon.3;Parent=LotjaGi2g1v0146300_LC.4
LjG1.1_chr2	PGSB	five_prime_UTR	52670019	52670136	.	+	.	ID=LotjaGi2g1v0146300_LC.4.five_prime_UTR.3;Parent=LotjaGi2g1v0146300_LC.4
LjG1.1_chr2	PGSB	CDS	52670114	52670136	.	+	0	ID=LotjaGi2g1v0146300_LC.4.CDS.1;Parent=LotjaGi2g1v0146300_LC.4
LjG1.1_chr2	PGSB	exon	52678832	52679272	.	+	.	ID=LotjaGi2g1v0146300_LC.4.exon.4;Parent=LotjaGi2g1v0146300_LC.4
LjG1.1_chr2	PGSB	CDS	52678832	52679272	.	+	1	ID=LotjaGi2g1v0146300_LC.4.CDS.2;Parent=LotjaGi2g1v0146300_LC.4
LjG1.1_chr2	PGSB	five_prime_UTR	52678832	52679272	.	+	.	ID=LotjaGi2g1v0146300_LC.4.five_prime_UTR.4;Parent=LotjaGi2g1v0146300_LC.4
LjG1.1_chr2	PGSB	exon	52679388	52680494	.	+	.	ID=LotjaGi2g1v0146300_LC.4.exon.5;Parent=LotjaGi2g1v0146300_LC.4
LjG1.1_chr2	PGSB	CDS	52679388	52680494	.	+	1	ID=LotjaGi2g1v0146300_LC.4.CDS.3;Parent=LotjaGi2g1v0146300_LC.4
LjG1.1_chr2	PGSB	five_prime_UTR	52679388	52680494	.	+	.	ID=LotjaGi2g1v0146300_LC.4.five_prime_UTR.5;Parent=LotjaGi2g1v0146300_LC.4
LjG1.1_chr2	PGSB	five_prime_UTR	52680655	52681051	.	+	.	ID=LotjaGi2g1v0146300_LC.4.five_prime_UTR.6;Parent=LotjaGi2g1v0146300_LC.4
LjG1.1_chr2	PGSB	exon	52680655	52681879	.	+	.	ID=LotjaGi2g1v0146300_LC.4.exon.6;Parent=LotjaGi2g1v0146300_LC.4
LjG1.1_chr2	PGSB	CDS	52680655	52681879	.	+	1	ID=LotjaGi2g1v0146300_LC.4.CDS.4;Parent=LotjaGi2g1v0146300_LC.4
LjG1.1_chr2	PGSB	CDS	52681962	52682423	.	+	0	ID=LotjaGi2g1v0146300_LC.4.CDS.5;Parent=LotjaGi2g1v0146300_LC.4
LjG1.1_chr2	PGSB	exon	52681962	52682549	.	+	.	ID=LotjaGi2g1v0146300_LC.4.exon.7;Parent=LotjaGi2g1v0146300_LC.4
LjG1.1_chr2	PGSB	three_prime_UTR	52682424	52682549	.	+	.	ID=LotjaGi2g1v0146300_LC.4.three_prime_UTR.7;Parent=LotjaGi2g1v0146300_LC.4
LjG1.1_chr2	PGSB	exon	52682629	52683693	.	+	.	ID=LotjaGi2g1v0146300_LC.4.exon.8;Parent=LotjaGi2g1v0146300_LC.4
LjG1.1_chr2	PGSB	three_prime_UTR	52682629	52683693	.	+	.	ID=LotjaGi2g1v0146300_LC.4.three_prime_UTR.8;Parent=LotjaGi2g1v0146300_LC.4
LjG1.1_chr2	PGSB	exon	52683787	52683878	.	+	.	ID=LotjaGi2g1v0146300_LC.4.exon.9;Parent=LotjaGi2g1v0146300_LC.4
LjG1.1_chr2	PGSB	three_prime_UTR	52683787	52683878	.	+	.	ID=LotjaGi2g1v0146300_LC.4.three_prime_UTR.9;Parent=LotjaGi2g1v0146300_LC.4
LjG1.1_chr2	PGSB	exon	52684172	52693651	.	+	.	ID=LotjaGi2g1v0146300_LC.4.exon.10;Parent=LotjaGi2g1v0146300_LC.4
LjG1.1_chr2	PGSB	three_prime_UTR	52684172	52693651	.	+	.	ID=LotjaGi2g1v0146300_LC.4.three_prime_UTR.10;Parent=LotjaGi2g1v0146300_LC.4
LjG1.1_chr2	PGSB	mRNA	52678648	52688064	.	+	.	ID=LotjaGi2g1v0146300_LC.5;Parent=LotjaGi2g1v0146300_LC
LjG1.1_chr2	PGSB	five_prime_UTR	52678648	52680023	.	+	.	ID=LotjaGi2g1v0146300_LC.5.five_prime_UTR.1;Parent=LotjaGi2g1v0146300_LC.5
LjG1.1_chr2	PGSB	exon	52678648	52680494	.	+	.	ID=LotjaGi2g1v0146300_LC.5.exon.1;Parent=LotjaGi2g1v0146300_LC.5
LjG1.1_chr2	PGSB	CDS	52678752	52680494	.	+	0	ID=LotjaGi2g1v0146300_LC.5.CDS.1;Parent=LotjaGi2g1v0146300_LC.5
LjG1.1_chr2	PGSB	exon	52680655	52680936	.	+	.	ID=LotjaGi2g1v0146300_LC.5.exon.2;Parent=LotjaGi2g1v0146300_LC.5
LjG1.1_chr2	PGSB	CDS	52680655	52680936	.	+	0	ID=LotjaGi2g1v0146300_LC.5.CDS.2;Parent=LotjaGi2g1v0146300_LC.5
LjG1.1_chr2	PGSB	exon	52681040	52681879	.	+	.	ID=LotjaGi2g1v0146300_LC.5.exon.3;Parent=LotjaGi2g1v0146300_LC.5
LjG1.1_chr2	PGSB	CDS	52681040	52681879	.	+	0	ID=LotjaGi2g1v0146300_LC.5.CDS.3;Parent=LotjaGi2g1v0146300_LC.5
LjG1.1_chr2	PGSB	CDS	52681962	52682423	.	+	0	ID=LotjaGi2g1v0146300_LC.5.CDS.4;Parent=LotjaGi2g1v0146300_LC.5
LjG1.1_chr2	PGSB	exon	52681962	52682549	.	+	.	ID=LotjaGi2g1v0146300_LC.5.exon.4;Parent=LotjaGi2g1v0146300_LC.5
LjG1.1_chr2	PGSB	three_prime_UTR	52682424	52682549	.	+	.	ID=LotjaGi2g1v0146300_LC.5.three_prime_UTR.2;Parent=LotjaGi2g1v0146300_LC.5
LjG1.1_chr2	PGSB	exon	52682629	52683184	.	+	.	ID=LotjaGi2g1v0146300_LC.5.exon.5;Parent=LotjaGi2g1v0146300_LC.5
LjG1.1_chr2	PGSB	three_prime_UTR	52682629	52683184	.	+	.	ID=LotjaGi2g1v0146300_LC.5.three_prime_UTR.3;Parent=LotjaGi2g1v0146300_LC.5
LjG1.1_chr2	PGSB	exon	52683558	52683693	.	+	.	ID=LotjaGi2g1v0146300_LC.5.exon.6;Parent=LotjaGi2g1v0146300_LC.5
LjG1.1_chr2	PGSB	three_prime_UTR	52683558	52683693	.	+	.	ID=LotjaGi2g1v0146300_LC.5.three_prime_UTR.4;Parent=LotjaGi2g1v0146300_LC.5
LjG1.1_chr2	PGSB	exon	52683787	52688064	.	+	.	ID=LotjaGi2g1v0146300_LC.5.exon.7;Parent=LotjaGi2g1v0146300_LC.5
LjG1.1_chr2	PGSB	three_prime_UTR	52683787	52688064	.	+	.	ID=LotjaGi2g1v0146300_LC.5.three_prime_UTR.5;Parent=LotjaGi2g1v0146300_LC.5
###
LjG1.1_chr2	PGSB	three_prime_UTR	52683787	52688064	.	+	.	ID=LotjaGi2g1v0146300_LC.5.three_prime_UTR.5;Parent=LotjaGi2g1v0146300_LC.5
LjG1.1_chr2	PGSB	gene	52702745	52708081	.	+	.	ID=LotjaGi2g1v0146400
LjG1.1_chr2	PGSB	mRNA	52702745	52708081	.	+	.	ID=LotjaGi2g1v0146400.1;Parent=LotjaGi2g1v0146400;description=Terminal flower 1;ahrdqual=***;IPR=IPR008914,IPR008914;Pfam=SSF49777,PF01161;te-related=0
LjG1.1_chr2	PGSB	five_prime_UTR	52702745	52705830	.	+	.	ID=LotjaGi2g1v0146400.1.five_prime_UTR.1;Parent=LotjaGi2g1v0146400.1
LjG1.1_chr2	PGSB	exon	52702745	52706028	.	+	.	ID=LotjaGi2g1v0146400.1.exon.1;Parent=LotjaGi2g1v0146400.1
LjG1.1_chr2	PGSB	CDS	52705831	52706028	.	+	0	ID=LotjaGi2g1v0146400.1.CDS.1;Parent=LotjaGi2g1v0146400.1
LjG1.1_chr2	PGSB	exon	52706864	52706925	.	+	.	ID=LotjaGi2g1v0146400.1.exon.2;Parent=LotjaGi2g1v0146400.1
LjG1.1_chr2	PGSB	CDS	52706864	52706925	.	+	0	ID=LotjaGi2g1v0146400.1.CDS.2;Parent=LotjaGi2g1v0146400.1
LjG1.1_chr2	PGSB	exon	52707006	52707046	.	+	.	ID=LotjaGi2g1v0146400.1.exon.3;Parent=LotjaGi2g1v0146400.1
LjG1.1_chr2	PGSB	CDS	52707006	52707046	.	+	1	ID=LotjaGi2g1v0146400.1.CDS.3;Parent=LotjaGi2g1v0146400.1
LjG1.1_chr2	PGSB	CDS	52707386	52707603	.	+	2	ID=LotjaGi2g1v0146400.1.CDS.4;Parent=LotjaGi2g1v0146400.1
LjG1.1_chr2	PGSB	exon	52707386	52708081	.	+	.	ID=LotjaGi2g1v0146400.1.exon.4;Parent=LotjaGi2g1v0146400.1
LjG1.1_chr2	PGSB	three_prime_UTR	52707604	52708081	.	+	.	ID=LotjaGi2g1v0146400.1.three_prime_UTR.2;Parent=LotjaGi2g1v0146400.1
###
LjG1.1_chr2	PGSB	three_prime_UTR	52707604	52708081	.	+	.	ID=LotjaGi2g1v0146400.1.three_prime_UTR.2;Parent=LotjaGi2g1v0146400.1
LjG1.1_chr2	PGSB	gene	52723847	52731478	.	-	.	ID=LotjaGi2g1v0146500
LjG1.1_chr2	PGSB	mRNA	52723847	52731478	.	-	.	ID=LotjaGi2g1v0146500.1;Parent=LotjaGi2g1v0146500;description=Ankyrin repeat-containing protein, putative;ahrdqual=***;IPR=IPR020683,IPR002110,IPR002110;Pfam=PF13637,PF13637,SSF48403,PF00023,PF00023,SSF57850;te-related=0
LjG1.1_chr2	PGSB	three_prime_UTR	52723847	52724203	.	-	.	ID=LotjaGi2g1v0146500.1.three_prime_UTR.1;Parent=LotjaGi2g1v0146500.1
LjG1.1_chr2	PGSB	exon	52723847	52724736	.	-	.	ID=LotjaGi2g1v0146500.1.exon.1;Parent=LotjaGi2g1v0146500.1
LjG1.1_chr2	PGSB	CDS	52724204	52724736	.	-	2	ID=LotjaGi2g1v0146500.1.CDS.1;Parent=LotjaGi2g1v0146500.1
LjG1.1_chr2	PGSB	exon	52725203	52725294	.	-	.	ID=LotjaGi2g1v0146500.1.exon.2;Parent=LotjaGi2g1v0146500.1
LjG1.1_chr2	PGSB	CDS	52725203	52725294	.	-	1	ID=LotjaGi2g1v0146500.1.CDS.2;Parent=LotjaGi2g1v0146500.1
LjG1.1_chr2	PGSB	exon	52728595	52728738	.	-	.	ID=LotjaGi2g1v0146500.1.exon.3;Parent=LotjaGi2g1v0146500.1
LjG1.1_chr2	PGSB	CDS	52728595	52728738	.	-	1	ID=LotjaGi2g1v0146500.1.CDS.3;Parent=LotjaGi2g1v0146500.1
LjG1.1_chr2	PGSB	exon	52728823	52728869	.	-	.	ID=LotjaGi2g1v0146500.1.exon.4;Parent=LotjaGi2g1v0146500.1
LjG1.1_chr2	PGSB	CDS	52728823	52728869	.	-	0	ID=LotjaGi2g1v0146500.1.CDS.4;Parent=LotjaGi2g1v0146500.1
LjG1.1_chr2	PGSB	exon	52728976	52729034	.	-	.	ID=LotjaGi2g1v0146500.1.exon.5;Parent=LotjaGi2g1v0146500.1
LjG1.1_chr2	PGSB	CDS	52728976	52729034	.	-	2	ID=LotjaGi2g1v0146500.1.CDS.5;Parent=LotjaGi2g1v0146500.1
LjG1.1_chr2	PGSB	exon	52729119	52729279	.	-	.	ID=LotjaGi2g1v0146500.1.exon.6;Parent=LotjaGi2g1v0146500.1
LjG1.1_chr2	PGSB	CDS	52729119	52729279	.	-	1	ID=LotjaGi2g1v0146500.1.CDS.6;Parent=LotjaGi2g1v0146500.1
LjG1.1_chr2	PGSB	exon	52729909	52730072	.	-	.	ID=LotjaGi2g1v0146500.1.exon.7;Parent=LotjaGi2g1v0146500.1
LjG1.1_chr2	PGSB	CDS	52729909	52730072	.	-	0	ID=LotjaGi2g1v0146500.1.CDS.7;Parent=LotjaGi2g1v0146500.1
LjG1.1_chr2	PGSB	exon	52730287	52730358	.	-	.	ID=LotjaGi2g1v0146500.1.exon.8;Parent=LotjaGi2g1v0146500.1
LjG1.1_chr2	PGSB	CDS	52730287	52730358	.	-	0	ID=LotjaGi2g1v0146500.1.CDS.8;Parent=LotjaGi2g1v0146500.1
LjG1.1_chr2	PGSB	exon	52730731	52730790	.	-	.	ID=LotjaGi2g1v0146500.1.exon.9;Parent=LotjaGi2g1v0146500.1
LjG1.1_chr2	PGSB	CDS	52730731	52730790	.	-	0	ID=LotjaGi2g1v0146500.1.CDS.9;Parent=LotjaGi2g1v0146500.1
LjG1.1_chr2	PGSB	CDS	52730897	52731073	.	-	0	ID=LotjaGi2g1v0146500.1.CDS.10;Parent=LotjaGi2g1v0146500.1
LjG1.1_chr2	PGSB	exon	52730897	52731478	.	-	.	ID=LotjaGi2g1v0146500.1.exon.10;Parent=LotjaGi2g1v0146500.1
LjG1.1_chr2	PGSB	five_prime_UTR	52731074	52731478	.	-	.	ID=LotjaGi2g1v0146500.1.five_prime_UTR.2;Parent=LotjaGi2g1v0146500.1
LjG1.1_chr2	PGSB	mRNA	52724204	52731073	.	-	.	ID=LotjaGi2g1v0146500.2;Parent=LotjaGi2g1v0146500;description=Ankyrin repeat-containing protein, putative;ahrdqual=***;IPR=IPR020683,IPR020683;Pfam=SSF57850,SSF48403,PF12796;te-related=0
LjG1.1_chr2	PGSB	exon	52724204	52724736	.	-	.	ID=LotjaGi2g1v0146500.2.exon.1;Parent=LotjaGi2g1v0146500.2
LjG1.1_chr2	PGSB	CDS	52724204	52724736	.	-	2	ID=LotjaGi2g1v0146500.2.CDS.1;Parent=LotjaGi2g1v0146500.2
LjG1.1_chr2	PGSB	exon	52725203	52725294	.	-	.	ID=LotjaGi2g1v0146500.2.exon.2;Parent=LotjaGi2g1v0146500.2
LjG1.1_chr2	PGSB	CDS	52725203	52725294	.	-	1	ID=LotjaGi2g1v0146500.2.CDS.2;Parent=LotjaGi2g1v0146500.2
LjG1.1_chr2	PGSB	exon	52728595	52728738	.	-	.	ID=LotjaGi2g1v0146500.2.exon.3;Parent=LotjaGi2g1v0146500.2
LjG1.1_chr2	PGSB	CDS	52728595	52728738	.	-	1	ID=LotjaGi2g1v0146500.2.CDS.3;Parent=LotjaGi2g1v0146500.2
LjG1.1_chr2	PGSB	exon	52728823	52728869	.	-	.	ID=LotjaGi2g1v0146500.2.exon.4;Parent=LotjaGi2g1v0146500.2
LjG1.1_chr2	PGSB	CDS	52728823	52728869	.	-	0	ID=LotjaGi2g1v0146500.2.CDS.4;Parent=LotjaGi2g1v0146500.2
LjG1.1_chr2	PGSB	exon	52728976	52729034	.	-	.	ID=LotjaGi2g1v0146500.2.exon.5;Parent=LotjaGi2g1v0146500.2
LjG1.1_chr2	PGSB	CDS	52728976	52729034	.	-	2	ID=LotjaGi2g1v0146500.2.CDS.5;Parent=LotjaGi2g1v0146500.2
LjG1.1_chr2	PGSB	CDS	52729119	52729224	.	-	0	ID=LotjaGi2g1v0146500.2.CDS.6;Parent=LotjaGi2g1v0146500.2
LjG1.1_chr2	PGSB	exon	52729119	52729284	.	-	.	ID=LotjaGi2g1v0146500.2.exon.6;Parent=LotjaGi2g1v0146500.2
LjG1.1_chr2	PGSB	five_prime_UTR	52729225	52729284	.	-	.	ID=LotjaGi2g1v0146500.2.five_prime_UTR.1;Parent=LotjaGi2g1v0146500.2
LjG1.1_chr2	PGSB	exon	52729611	52729650	.	-	.	ID=LotjaGi2g1v0146500.2.exon.7;Parent=LotjaGi2g1v0146500.2
LjG1.1_chr2	PGSB	five_prime_UTR	52729611	52729650	.	-	.	ID=LotjaGi2g1v0146500.2.five_prime_UTR.2;Parent=LotjaGi2g1v0146500.2
LjG1.1_chr2	PGSB	exon	52729943	52730072	.	-	.	ID=LotjaGi2g1v0146500.2.exon.8;Parent=LotjaGi2g1v0146500.2
LjG1.1_chr2	PGSB	five_prime_UTR	52729943	52730072	.	-	.	ID=LotjaGi2g1v0146500.2.five_prime_UTR.3;Parent=LotjaGi2g1v0146500.2
LjG1.1_chr2	PGSB	exon	52730287	52730358	.	-	.	ID=LotjaGi2g1v0146500.2.exon.9;Parent=LotjaGi2g1v0146500.2
LjG1.1_chr2	PGSB	five_prime_UTR	52730287	52730358	.	-	.	ID=LotjaGi2g1v0146500.2.five_prime_UTR.4;Parent=LotjaGi2g1v0146500.2
LjG1.1_chr2	PGSB	exon	52730731	52730790	.	-	.	ID=LotjaGi2g1v0146500.2.exon.10;Parent=LotjaGi2g1v0146500.2
LjG1.1_chr2	PGSB	five_prime_UTR	52730731	52730790	.	-	.	ID=LotjaGi2g1v0146500.2.five_prime_UTR.5;Parent=LotjaGi2g1v0146500.2
LjG1.1_chr2	PGSB	exon	52730897	52731073	.	-	.	ID=LotjaGi2g1v0146500.2.exon.11;Parent=LotjaGi2g1v0146500.2
LjG1.1_chr2	PGSB	five_prime_UTR	52730897	52731073	.	-	.	ID=LotjaGi2g1v0146500.2.five_prime_UTR.6;Parent=LotjaGi2g1v0146500.2
LjG1.1_chr2	PGSB	mRNA	52724204	52731073	.	-	.	ID=LotjaGi2g1v0146500.3;Parent=LotjaGi2g1v0146500;description=Ankyrin repeat-containing protein, putative;ahrdqual=***;IPR=IPR002110,IPR002110,IPR020683;Pfam=PF13637,PF00023,PF00023,SSF57850,SSF48403;te-related=0
LjG1.1_chr2	PGSB	exon	52724204	52724736	.	-	.	ID=LotjaGi2g1v0146500.3.exon.1;Parent=LotjaGi2g1v0146500.3
LjG1.1_chr2	PGSB	CDS	52724204	52724736	.	-	2	ID=LotjaGi2g1v0146500.3.CDS.1;Parent=LotjaGi2g1v0146500.3
LjG1.1_chr2	PGSB	exon	52725203	52725294	.	-	.	ID=LotjaGi2g1v0146500.3.exon.2;Parent=LotjaGi2g1v0146500.3
LjG1.1_chr2	PGSB	CDS	52725203	52725294	.	-	1	ID=LotjaGi2g1v0146500.3.CDS.2;Parent=LotjaGi2g1v0146500.3
LjG1.1_chr2	PGSB	exon	52728595	52728738	.	-	.	ID=LotjaGi2g1v0146500.3.exon.3;Parent=LotjaGi2g1v0146500.3
LjG1.1_chr2	PGSB	CDS	52728595	52728738	.	-	1	ID=LotjaGi2g1v0146500.3.CDS.3;Parent=LotjaGi2g1v0146500.3
LjG1.1_chr2	PGSB	exon	52728823	52728869	.	-	.	ID=LotjaGi2g1v0146500.3.exon.4;Parent=LotjaGi2g1v0146500.3
LjG1.1_chr2	PGSB	CDS	52728823	52728869	.	-	0	ID=LotjaGi2g1v0146500.3.CDS.4;Parent=LotjaGi2g1v0146500.3
LjG1.1_chr2	PGSB	exon	52728976	52729034	.	-	.	ID=LotjaGi2g1v0146500.3.exon.5;Parent=LotjaGi2g1v0146500.3
LjG1.1_chr2	PGSB	CDS	52728976	52729034	.	-	2	ID=LotjaGi2g1v0146500.3.CDS.5;Parent=LotjaGi2g1v0146500.3
LjG1.1_chr2	PGSB	exon	52729119	52729284	.	-	.	ID=LotjaGi2g1v0146500.3.exon.6;Parent=LotjaGi2g1v0146500.3
LjG1.1_chr2	PGSB	CDS	52729119	52729284	.	-	0	ID=LotjaGi2g1v0146500.3.CDS.6;Parent=LotjaGi2g1v0146500.3
LjG1.1_chr2	PGSB	exon	52730287	52730358	.	-	.	ID=LotjaGi2g1v0146500.3.exon.7;Parent=LotjaGi2g1v0146500.3
LjG1.1_chr2	PGSB	CDS	52730287	52730358	.	-	0	ID=LotjaGi2g1v0146500.3.CDS.7;Parent=LotjaGi2g1v0146500.3
LjG1.1_chr2	PGSB	exon	52730731	52730790	.	-	.	ID=LotjaGi2g1v0146500.3.exon.8;Parent=LotjaGi2g1v0146500.3
LjG1.1_chr2	PGSB	CDS	52730731	52730790	.	-	0	ID=LotjaGi2g1v0146500.3.CDS.8;Parent=LotjaGi2g1v0146500.3
LjG1.1_chr2	PGSB	exon	52730897	52731073	.	-	.	ID=LotjaGi2g1v0146500.3.exon.9;Parent=LotjaGi2g1v0146500.3
LjG1.1_chr2	PGSB	CDS	52730897	52731073	.	-	0	ID=LotjaGi2g1v0146500.3.CDS.9;Parent=LotjaGi2g1v0146500.3
LjG1.1_chr2	PGSB	mRNA	52724204	52731073	.	-	.	ID=LotjaGi2g1v0146500.4;Parent=LotjaGi2g1v0146500;description=Ankyrin repeat-containing protein, putative;ahrdqual=***;IPR=IPR020683,IPR020683;Pfam=SSF48403,PF12796,SSF57850,PF13637;te-related=0
LjG1.1_chr2	PGSB	exon	52724204	52724736	.	-	.	ID=LotjaGi2g1v0146500.4.exon.1;Parent=LotjaGi2g1v0146500.4
LjG1.1_chr2	PGSB	CDS	52724204	52724736	.	-	2	ID=LotjaGi2g1v0146500.4.CDS.1;Parent=LotjaGi2g1v0146500.4
LjG1.1_chr2	PGSB	exon	52725203	52725294	.	-	.	ID=LotjaGi2g1v0146500.4.exon.2;Parent=LotjaGi2g1v0146500.4
LjG1.1_chr2	PGSB	CDS	52725203	52725294	.	-	1	ID=LotjaGi2g1v0146500.4.CDS.2;Parent=LotjaGi2g1v0146500.4
LjG1.1_chr2	PGSB	exon	52728595	52728738	.	-	.	ID=LotjaGi2g1v0146500.4.exon.3;Parent=LotjaGi2g1v0146500.4
LjG1.1_chr2	PGSB	CDS	52728595	52728738	.	-	1	ID=LotjaGi2g1v0146500.4.CDS.3;Parent=LotjaGi2g1v0146500.4
LjG1.1_chr2	PGSB	exon	52728823	52728869	.	-	.	ID=LotjaGi2g1v0146500.4.exon.4;Parent=LotjaGi2g1v0146500.4
LjG1.1_chr2	PGSB	CDS	52728823	52728869	.	-	0	ID=LotjaGi2g1v0146500.4.CDS.4;Parent=LotjaGi2g1v0146500.4
LjG1.1_chr2	PGSB	exon	52728976	52729034	.	-	.	ID=LotjaGi2g1v0146500.4.exon.5;Parent=LotjaGi2g1v0146500.4
LjG1.1_chr2	PGSB	CDS	52728976	52729034	.	-	2	ID=LotjaGi2g1v0146500.4.CDS.5;Parent=LotjaGi2g1v0146500.4
LjG1.1_chr2	PGSB	exon	52729119	52729301	.	-	.	ID=LotjaGi2g1v0146500.4.exon.6;Parent=LotjaGi2g1v0146500.4
LjG1.1_chr2	PGSB	CDS	52729119	52729301	.	-	2	ID=LotjaGi2g1v0146500.4.CDS.6;Parent=LotjaGi2g1v0146500.4
LjG1.1_chr2	PGSB	CDS	52729909	52729918	.	-	0	ID=LotjaGi2g1v0146500.4.CDS.7;Parent=LotjaGi2g1v0146500.4
LjG1.1_chr2	PGSB	exon	52729909	52730072	.	-	.	ID=LotjaGi2g1v0146500.4.exon.7;Parent=LotjaGi2g1v0146500.4
LjG1.1_chr2	PGSB	five_prime_UTR	52729919	52730072	.	-	.	ID=LotjaGi2g1v0146500.4.five_prime_UTR.1;Parent=LotjaGi2g1v0146500.4
LjG1.1_chr2	PGSB	exon	52730287	52730358	.	-	.	ID=LotjaGi2g1v0146500.4.exon.8;Parent=LotjaGi2g1v0146500.4
LjG1.1_chr2	PGSB	five_prime_UTR	52730287	52730358	.	-	.	ID=LotjaGi2g1v0146500.4.five_prime_UTR.2;Parent=LotjaGi2g1v0146500.4
LjG1.1_chr2	PGSB	exon	52730731	52730790	.	-	.	ID=LotjaGi2g1v0146500.4.exon.9;Parent=LotjaGi2g1v0146500.4
LjG1.1_chr2	PGSB	five_prime_UTR	52730731	52730790	.	-	.	ID=LotjaGi2g1v0146500.4.five_prime_UTR.3;Parent=LotjaGi2g1v0146500.4
LjG1.1_chr2	PGSB	exon	52730897	52731073	.	-	.	ID=LotjaGi2g1v0146500.4.exon.10;Parent=LotjaGi2g1v0146500.4
LjG1.1_chr2	PGSB	five_prime_UTR	52730897	52731073	.	-	.	ID=LotjaGi2g1v0146500.4.five_prime_UTR.4;Parent=LotjaGi2g1v0146500.4
LjG1.1_chr2	PGSB	mRNA	52724204	52731073	.	-	.	ID=LotjaGi2g1v0146500.5;Parent=LotjaGi2g1v0146500;description=Ankyrin repeat-containing protein, putative;ahrdqual=***;IPR=IPR020683,IPR020683;Pfam=PF12796,SSF57850,PF13637,SSF48403;te-related=0
LjG1.1_chr2	PGSB	exon	52724204	52724736	.	-	.	ID=LotjaGi2g1v0146500.5.exon.1;Parent=LotjaGi2g1v0146500.5
LjG1.1_chr2	PGSB	CDS	52724204	52724736	.	-	2	ID=LotjaGi2g1v0146500.5.CDS.1;Parent=LotjaGi2g1v0146500.5
LjG1.1_chr2	PGSB	exon	52725203	52725294	.	-	.	ID=LotjaGi2g1v0146500.5.exon.2;Parent=LotjaGi2g1v0146500.5
LjG1.1_chr2	PGSB	CDS	52725203	52725294	.	-	1	ID=LotjaGi2g1v0146500.5.CDS.2;Parent=LotjaGi2g1v0146500.5
LjG1.1_chr2	PGSB	exon	52728595	52728738	.	-	.	ID=LotjaGi2g1v0146500.5.exon.3;Parent=LotjaGi2g1v0146500.5
LjG1.1_chr2	PGSB	CDS	52728595	52728738	.	-	1	ID=LotjaGi2g1v0146500.5.CDS.3;Parent=LotjaGi2g1v0146500.5
LjG1.1_chr2	PGSB	exon	52728823	52728869	.	-	.	ID=LotjaGi2g1v0146500.5.exon.4;Parent=LotjaGi2g1v0146500.5
LjG1.1_chr2	PGSB	CDS	52728823	52728869	.	-	0	ID=LotjaGi2g1v0146500.5.CDS.4;Parent=LotjaGi2g1v0146500.5
LjG1.1_chr2	PGSB	exon	52728976	52729034	.	-	.	ID=LotjaGi2g1v0146500.5.exon.5;Parent=LotjaGi2g1v0146500.5
LjG1.1_chr2	PGSB	CDS	52728976	52729034	.	-	2	ID=LotjaGi2g1v0146500.5.CDS.5;Parent=LotjaGi2g1v0146500.5
LjG1.1_chr2	PGSB	exon	52729119	52729284	.	-	.	ID=LotjaGi2g1v0146500.5.exon.6;Parent=LotjaGi2g1v0146500.5
LjG1.1_chr2	PGSB	CDS	52729119	52729284	.	-	0	ID=LotjaGi2g1v0146500.5.CDS.6;Parent=LotjaGi2g1v0146500.5
LjG1.1_chr2	PGSB	exon	52729611	52729624	.	-	.	ID=LotjaGi2g1v0146500.5.exon.7;Parent=LotjaGi2g1v0146500.5
LjG1.1_chr2	PGSB	CDS	52729611	52729624	.	-	2	ID=LotjaGi2g1v0146500.5.CDS.7;Parent=LotjaGi2g1v0146500.5
LjG1.1_chr2	PGSB	CDS	52729909	52729918	.	-	0	ID=LotjaGi2g1v0146500.5.CDS.8;Parent=LotjaGi2g1v0146500.5
LjG1.1_chr2	PGSB	exon	52729909	52730072	.	-	.	ID=LotjaGi2g1v0146500.5.exon.8;Parent=LotjaGi2g1v0146500.5
LjG1.1_chr2	PGSB	five_prime_UTR	52729919	52730072	.	-	.	ID=LotjaGi2g1v0146500.5.five_prime_UTR.1;Parent=LotjaGi2g1v0146500.5
LjG1.1_chr2	PGSB	exon	52730287	52730358	.	-	.	ID=LotjaGi2g1v0146500.5.exon.9;Parent=LotjaGi2g1v0146500.5
LjG1.1_chr2	PGSB	five_prime_UTR	52730287	52730358	.	-	.	ID=LotjaGi2g1v0146500.5.five_prime_UTR.2;Parent=LotjaGi2g1v0146500.5
LjG1.1_chr2	PGSB	exon	52730731	52730790	.	-	.	ID=LotjaGi2g1v0146500.5.exon.10;Parent=LotjaGi2g1v0146500.5
LjG1.1_chr2	PGSB	five_prime_UTR	52730731	52730790	.	-	.	ID=LotjaGi2g1v0146500.5.five_prime_UTR.3;Parent=LotjaGi2g1v0146500.5
LjG1.1_chr2	PGSB	exon	52730897	52731073	.	-	.	ID=LotjaGi2g1v0146500.5.exon.11;Parent=LotjaGi2g1v0146500.5
LjG1.1_chr2	PGSB	five_prime_UTR	52730897	52731073	.	-	.	ID=LotjaGi2g1v0146500.5.five_prime_UTR.4;Parent=LotjaGi2g1v0146500.5
###
LjG1.1_chr2	PGSB	five_prime_UTR	52730897	52731073	.	-	.	ID=LotjaGi2g1v0146500.5.five_prime_UTR.4;Parent=LotjaGi2g1v0146500.5
LjG1.1_chr2	PGSB	gene	52735000	52737502	.	-	.	ID=LotjaGi2g1v0146600
LjG1.1_chr2	PGSB	mRNA	52735000	52737502	.	-	.	ID=LotjaGi2g1v0146600.1;Parent=LotjaGi2g1v0146600;description=Ubiquitin carboxyl-terminal hydrolase family protein;ahrdqual=***;GO=GO:0016787;IPR=IPR021099;Pfam=PF11955;te-related=0
LjG1.1_chr2	PGSB	three_prime_UTR	52735000	52736037	.	-	.	ID=LotjaGi2g1v0146600.1.three_prime_UTR.1;Parent=LotjaGi2g1v0146600.1
LjG1.1_chr2	PGSB	exon	52735000	52737502	.	-	.	ID=LotjaGi2g1v0146600.1.exon.1;Parent=LotjaGi2g1v0146600.1
LjG1.1_chr2	PGSB	CDS	52736038	52737402	.	-	0	ID=LotjaGi2g1v0146600.1.CDS.1;Parent=LotjaGi2g1v0146600.1
LjG1.1_chr2	PGSB	five_prime_UTR	52737403	52737502	.	-	.	ID=LotjaGi2g1v0146600.1.five_prime_UTR.2;Parent=LotjaGi2g1v0146600.1
###
LjG1.1_chr2	PGSB	five_prime_UTR	52737403	52737502	.	-	.	ID=LotjaGi2g1v0146600.1.five_prime_UTR.2;Parent=LotjaGi2g1v0146600.1
LjG1.1_chr2	PGSB	gene	52761679	52766048	.	-	.	ID=LotjaGi2g1v0146700
LjG1.1_chr2	PGSB	mRNA	52761679	52766048	.	-	.	ID=LotjaGi2g1v0146700.1;Parent=LotjaGi2g1v0146700;description=Homeobox leucine zipper protein;ahrdqual=***;GO=GO:0003677,GO:0005634,GO:0006355,GO:0008289,GO:0043565;IPR=IPR009057,IPR001356,IPR002913;Pfam=SSF46689,SSF55961,PF00046,PF01852,SSF55961;te-related=0
LjG1.1_chr2	PGSB	three_prime_UTR	52761679	52761901	.	-	.	ID=LotjaGi2g1v0146700.1.three_prime_UTR.1;Parent=LotjaGi2g1v0146700.1
LjG1.1_chr2	PGSB	exon	52761679	52762318	.	-	.	ID=LotjaGi2g1v0146700.1.exon.1;Parent=LotjaGi2g1v0146700.1
LjG1.1_chr2	PGSB	CDS	52761902	52762318	.	-	0	ID=LotjaGi2g1v0146700.1.CDS.1;Parent=LotjaGi2g1v0146700.1
LjG1.1_chr2	PGSB	exon	52762893	52763260	.	-	.	ID=LotjaGi2g1v0146700.1.exon.2;Parent=LotjaGi2g1v0146700.1
LjG1.1_chr2	PGSB	CDS	52762893	52763260	.	-	2	ID=LotjaGi2g1v0146700.1.CDS.2;Parent=LotjaGi2g1v0146700.1
LjG1.1_chr2	PGSB	exon	52763347	52763521	.	-	.	ID=LotjaGi2g1v0146700.1.exon.3;Parent=LotjaGi2g1v0146700.1
LjG1.1_chr2	PGSB	CDS	52763347	52763521	.	-	0	ID=LotjaGi2g1v0146700.1.CDS.3;Parent=LotjaGi2g1v0146700.1
LjG1.1_chr2	PGSB	exon	52764183	52764395	.	-	.	ID=LotjaGi2g1v0146700.1.exon.4;Parent=LotjaGi2g1v0146700.1
LjG1.1_chr2	PGSB	CDS	52764183	52764395	.	-	0	ID=LotjaGi2g1v0146700.1.CDS.4;Parent=LotjaGi2g1v0146700.1
LjG1.1_chr2	PGSB	exon	52764478	52764573	.	-	.	ID=LotjaGi2g1v0146700.1.exon.5;Parent=LotjaGi2g1v0146700.1
LjG1.1_chr2	PGSB	CDS	52764478	52764573	.	-	0	ID=LotjaGi2g1v0146700.1.CDS.5;Parent=LotjaGi2g1v0146700.1
LjG1.1_chr2	PGSB	exon	52764829	52765521	.	-	.	ID=LotjaGi2g1v0146700.1.exon.6;Parent=LotjaGi2g1v0146700.1
LjG1.1_chr2	PGSB	CDS	52764829	52765521	.	-	0	ID=LotjaGi2g1v0146700.1.CDS.6;Parent=LotjaGi2g1v0146700.1
LjG1.1_chr2	PGSB	exon	52765614	52765731	.	-	.	ID=LotjaGi2g1v0146700.1.exon.7;Parent=LotjaGi2g1v0146700.1
LjG1.1_chr2	PGSB	CDS	52765614	52765731	.	-	1	ID=LotjaGi2g1v0146700.1.CDS.7;Parent=LotjaGi2g1v0146700.1
LjG1.1_chr2	PGSB	CDS	52765822	52766036	.	-	0	ID=LotjaGi2g1v0146700.1.CDS.8;Parent=LotjaGi2g1v0146700.1
LjG1.1_chr2	PGSB	exon	52765822	52766048	.	-	.	ID=LotjaGi2g1v0146700.1.exon.8;Parent=LotjaGi2g1v0146700.1
LjG1.1_chr2	PGSB	five_prime_UTR	52766037	52766048	.	-	.	ID=LotjaGi2g1v0146700.1.five_prime_UTR.2;Parent=LotjaGi2g1v0146700.1
###
LjG1.1_chr2	PGSB	five_prime_UTR	52766037	52766048	.	-	.	ID=LotjaGi2g1v0146700.1.five_prime_UTR.2;Parent=LotjaGi2g1v0146700.1
LjG1.1_chr2	PGSB	gene	52769568	52779450	.	-	.	ID=LotjaGi2g1v0146800_LC
LjG1.1_chr2	PGSB	mRNA	52769568	52779450	.	-	.	ID=LotjaGi2g1v0146800_LC.1;Parent=LotjaGi2g1v0146800_LC;description=NADH-quinone oxidoreductase subunit H;ahrdqual=--*;GO=GO:0005886,GO:0006120,GO:0008137,GO:0016020,GO:0016021,GO:0016491,GO:0048038,GO:0055114;te-related=0
LjG1.1_chr2	PGSB	three_prime_UTR	52769568	52778646	.	-	.	ID=LotjaGi2g1v0146800_LC.1.three_prime_UTR.1;Parent=LotjaGi2g1v0146800_LC.1
LjG1.1_chr2	PGSB	exon	52769568	52779059	.	-	.	ID=LotjaGi2g1v0146800_LC.1.exon.1;Parent=LotjaGi2g1v0146800_LC.1
LjG1.1_chr2	PGSB	CDS	52778647	52778973	.	-	0	ID=LotjaGi2g1v0146800_LC.1.CDS.1;Parent=LotjaGi2g1v0146800_LC.1
LjG1.1_chr2	PGSB	five_prime_UTR	52778974	52779059	.	-	.	ID=LotjaGi2g1v0146800_LC.1.five_prime_UTR.2;Parent=LotjaGi2g1v0146800_LC.1
LjG1.1_chr2	PGSB	exon	52779179	52779450	.	-	.	ID=LotjaGi2g1v0146800_LC.1.exon.2;Parent=LotjaGi2g1v0146800_LC.1
LjG1.1_chr2	PGSB	five_prime_UTR	52779179	52779450	.	-	.	ID=LotjaGi2g1v0146800_LC.1.five_prime_UTR.3;Parent=LotjaGi2g1v0146800_LC.1
###
LjG1.1_chr2	PGSB	five_prime_UTR	52779179	52779450	.	-	.	ID=LotjaGi2g1v0146800_LC.1.five_prime_UTR.3;Parent=LotjaGi2g1v0146800_LC.1
LjG1.1_chr2	PGSB	gene	52793054	52794504	.	+	.	ID=LotjaGi2g1v0146900_LC
LjG1.1_chr2	PGSB	mRNA	52793054	52794504	.	+	.	ID=LotjaGi2g1v0146900_LC.1;Parent=LotjaGi2g1v0146900_LC;description=Polynucleotidyl transferase, ribonuclease H-like superfamily protein;ahrdqual=***;GO=GO:0003676,GO:0004523,GO:0005575,GO:0016740,GO:0090502;IPR=IPR012337,IPR026960;Pfam=SSF53098,PF13456,PF13966;te-related=1
LjG1.1_chr2	PGSB	five_prime_UTR	52793054	52793207	.	+	.	ID=LotjaGi2g1v0146900_LC.1.five_prime_UTR.1;Parent=LotjaGi2g1v0146900_LC.1
LjG1.1_chr2	PGSB	exon	52793054	52794504	.	+	.	ID=LotjaGi2g1v0146900_LC.1.exon.1;Parent=LotjaGi2g1v0146900_LC.1
LjG1.1_chr2	PGSB	CDS	52793208	52794188	.	+	0	ID=LotjaGi2g1v0146900_LC.1.CDS.1;Parent=LotjaGi2g1v0146900_LC.1
LjG1.1_chr2	PGSB	three_prime_UTR	52794189	52794504	.	+	.	ID=LotjaGi2g1v0146900_LC.1.three_prime_UTR.2;Parent=LotjaGi2g1v0146900_LC.1
###
LjG1.1_chr2	PGSB	three_prime_UTR	52794189	52794504	.	+	.	ID=LotjaGi2g1v0146900_LC.1.three_prime_UTR.2;Parent=LotjaGi2g1v0146900_LC.1
LjG1.1_chr2	PGSB	gene	52802679	52803927	.	+	.	ID=LotjaGi2g1v0147000_LC
LjG1.1_chr2	PGSB	mRNA	52802679	52803927	.	+	.	ID=LotjaGi2g1v0147000_LC.1;Parent=LotjaGi2g1v0147000_LC;description=TRICHOME BIREFRINGENCE-LIKE 37;ahrdqual=--*;te-related=0
LjG1.1_chr2	PGSB	five_prime_UTR	52802679	52802680	.	+	.	ID=LotjaGi2g1v0147000_LC.1.five_prime_UTR.1;Parent=LotjaGi2g1v0147000_LC.1
LjG1.1_chr2	PGSB	exon	52802679	52803927	.	+	.	ID=LotjaGi2g1v0147000_LC.1.exon.1;Parent=LotjaGi2g1v0147000_LC.1
LjG1.1_chr2	PGSB	CDS	52802681	52803013	.	+	0	ID=LotjaGi2g1v0147000_LC.1.CDS.1;Parent=LotjaGi2g1v0147000_LC.1
LjG1.1_chr2	PGSB	three_prime_UTR	52803014	52803927	.	+	.	ID=LotjaGi2g1v0147000_LC.1.three_prime_UTR.2;Parent=LotjaGi2g1v0147000_LC.1
###
LjG1.1_chr2	PGSB	three_prime_UTR	52803014	52803927	.	+	.	ID=LotjaGi2g1v0147000_LC.1.three_prime_UTR.2;Parent=LotjaGi2g1v0147000_LC.1
LjG1.1_chr2	PGSB	gene	52807144	52810797	.	-	.	ID=LotjaGi2g1v0147100_LC
LjG1.1_chr2	PGSB	mRNA	52807144	52810797	.	-	.	ID=LotjaGi2g1v0147100_LC.1;Parent=LotjaGi2g1v0147100_LC;description=Protein SMG7;ahrdqual=*-*;te-related=0
LjG1.1_chr2	PGSB	exon	52807144	52807907	.	-	.	ID=LotjaGi2g1v0147100_LC.1.exon.1;Parent=LotjaGi2g1v0147100_LC.1
LjG1.1_chr2	PGSB	three_prime_UTR	52807144	52807907	.	-	.	ID=LotjaGi2g1v0147100_LC.1.three_prime_UTR.1;Parent=LotjaGi2g1v0147100_LC.1
LjG1.1_chr2	PGSB	exon	52808249	52809272	.	-	.	ID=LotjaGi2g1v0147100_LC.1.exon.2;Parent=LotjaGi2g1v0147100_LC.1
LjG1.1_chr2	PGSB	three_prime_UTR	52808249	52809272	.	-	.	ID=LotjaGi2g1v0147100_LC.1.three_prime_UTR.2;Parent=LotjaGi2g1v0147100_LC.1
LjG1.1_chr2	PGSB	three_prime_UTR	52809363	52809384	.	-	.	ID=LotjaGi2g1v0147100_LC.1.three_prime_UTR.3;Parent=LotjaGi2g1v0147100_LC.1
LjG1.1_chr2	PGSB	exon	52809363	52809779	.	-	.	ID=LotjaGi2g1v0147100_LC.1.exon.3;Parent=LotjaGi2g1v0147100_LC.1
LjG1.1_chr2	PGSB	CDS	52809385	52809729	.	-	0	ID=LotjaGi2g1v0147100_LC.1.CDS.1;Parent=LotjaGi2g1v0147100_LC.1
LjG1.1_chr2	PGSB	five_prime_UTR	52809730	52809779	.	-	.	ID=LotjaGi2g1v0147100_LC.1.five_prime_UTR.4;Parent=LotjaGi2g1v0147100_LC.1
LjG1.1_chr2	PGSB	exon	52810012	52810261	.	-	.	ID=LotjaGi2g1v0147100_LC.1.exon.4;Parent=LotjaGi2g1v0147100_LC.1
LjG1.1_chr2	PGSB	five_prime_UTR	52810012	52810261	.	-	.	ID=LotjaGi2g1v0147100_LC.1.five_prime_UTR.5;Parent=LotjaGi2g1v0147100_LC.1
LjG1.1_chr2	PGSB	exon	52810379	52810797	.	-	.	ID=LotjaGi2g1v0147100_LC.1.exon.5;Parent=LotjaGi2g1v0147100_LC.1
LjG1.1_chr2	PGSB	five_prime_UTR	52810379	52810797	.	-	.	ID=LotjaGi2g1v0147100_LC.1.five_prime_UTR.6;Parent=LotjaGi2g1v0147100_LC.1
LjG1.1_chr2	PGSB	mRNA	52807434	52810741	.	-	.	ID=LotjaGi2g1v0147100_LC.2;Parent=LotjaGi2g1v0147100_LC;description=Protein SMG7;ahrdqual=*-*;te-related=0
LjG1.1_chr2	PGSB	exon	52807434	52807907	.	-	.	ID=LotjaGi2g1v0147100_LC.2.exon.1;Parent=LotjaGi2g1v0147100_LC.2
LjG1.1_chr2	PGSB	three_prime_UTR	52807434	52807907	.	-	.	ID=LotjaGi2g1v0147100_LC.2.three_prime_UTR.1;Parent=LotjaGi2g1v0147100_LC.2
LjG1.1_chr2	PGSB	exon	52808249	52808754	.	-	.	ID=LotjaGi2g1v0147100_LC.2.exon.2;Parent=LotjaGi2g1v0147100_LC.2
LjG1.1_chr2	PGSB	three_prime_UTR	52808249	52808754	.	-	.	ID=LotjaGi2g1v0147100_LC.2.three_prime_UTR.2;Parent=LotjaGi2g1v0147100_LC.2
LjG1.1_chr2	PGSB	exon	52808851	52809272	.	-	.	ID=LotjaGi2g1v0147100_LC.2.exon.3;Parent=LotjaGi2g1v0147100_LC.2
LjG1.1_chr2	PGSB	three_prime_UTR	52808851	52809272	.	-	.	ID=LotjaGi2g1v0147100_LC.2.three_prime_UTR.3;Parent=LotjaGi2g1v0147100_LC.2
LjG1.1_chr2	PGSB	three_prime_UTR	52809363	52809384	.	-	.	ID=LotjaGi2g1v0147100_LC.2.three_prime_UTR.4;Parent=LotjaGi2g1v0147100_LC.2
LjG1.1_chr2	PGSB	exon	52809363	52809779	.	-	.	ID=LotjaGi2g1v0147100_LC.2.exon.4;Parent=LotjaGi2g1v0147100_LC.2
LjG1.1_chr2	PGSB	CDS	52809385	52809729	.	-	0	ID=LotjaGi2g1v0147100_LC.2.CDS.1;Parent=LotjaGi2g1v0147100_LC.2
LjG1.1_chr2	PGSB	five_prime_UTR	52809730	52809779	.	-	.	ID=LotjaGi2g1v0147100_LC.2.five_prime_UTR.5;Parent=LotjaGi2g1v0147100_LC.2
LjG1.1_chr2	PGSB	exon	52810012	52810261	.	-	.	ID=LotjaGi2g1v0147100_LC.2.exon.5;Parent=LotjaGi2g1v0147100_LC.2
LjG1.1_chr2	PGSB	five_prime_UTR	52810012	52810261	.	-	.	ID=LotjaGi2g1v0147100_LC.2.five_prime_UTR.6;Parent=LotjaGi2g1v0147100_LC.2
LjG1.1_chr2	PGSB	exon	52810487	52810741	.	-	.	ID=LotjaGi2g1v0147100_LC.2.exon.6;Parent=LotjaGi2g1v0147100_LC.2
LjG1.1_chr2	PGSB	five_prime_UTR	52810487	52810741	.	-	.	ID=LotjaGi2g1v0147100_LC.2.five_prime_UTR.7;Parent=LotjaGi2g1v0147100_LC.2
LjG1.1_chr2	PGSB	mRNA	52807460	52810718	.	-	.	ID=LotjaGi2g1v0147100_LC.3;Parent=LotjaGi2g1v0147100_LC;description=Protein SMG7;ahrdqual=*-*;te-related=0
LjG1.1_chr2	PGSB	exon	52807460	52807907	.	-	.	ID=LotjaGi2g1v0147100_LC.3.exon.1;Parent=LotjaGi2g1v0147100_LC.3
LjG1.1_chr2	PGSB	three_prime_UTR	52807460	52807907	.	-	.	ID=LotjaGi2g1v0147100_LC.3.three_prime_UTR.1;Parent=LotjaGi2g1v0147100_LC.3
LjG1.1_chr2	PGSB	exon	52808249	52809272	.	-	.	ID=LotjaGi2g1v0147100_LC.3.exon.2;Parent=LotjaGi2g1v0147100_LC.3
LjG1.1_chr2	PGSB	three_prime_UTR	52808249	52809272	.	-	.	ID=LotjaGi2g1v0147100_LC.3.three_prime_UTR.2;Parent=LotjaGi2g1v0147100_LC.3
LjG1.1_chr2	PGSB	three_prime_UTR	52809363	52809384	.	-	.	ID=LotjaGi2g1v0147100_LC.3.three_prime_UTR.3;Parent=LotjaGi2g1v0147100_LC.3
LjG1.1_chr2	PGSB	exon	52809363	52809779	.	-	.	ID=LotjaGi2g1v0147100_LC.3.exon.3;Parent=LotjaGi2g1v0147100_LC.3
LjG1.1_chr2	PGSB	CDS	52809385	52809729	.	-	0	ID=LotjaGi2g1v0147100_LC.3.CDS.1;Parent=LotjaGi2g1v0147100_LC.3
LjG1.1_chr2	PGSB	five_prime_UTR	52809730	52809779	.	-	.	ID=LotjaGi2g1v0147100_LC.3.five_prime_UTR.4;Parent=LotjaGi2g1v0147100_LC.3
LjG1.1_chr2	PGSB	exon	52810012	52810261	.	-	.	ID=LotjaGi2g1v0147100_LC.3.exon.4;Parent=LotjaGi2g1v0147100_LC.3
LjG1.1_chr2	PGSB	five_prime_UTR	52810012	52810261	.	-	.	ID=LotjaGi2g1v0147100_LC.3.five_prime_UTR.5;Parent=LotjaGi2g1v0147100_LC.3
LjG1.1_chr2	PGSB	exon	52810487	52810718	.	-	.	ID=LotjaGi2g1v0147100_LC.3.exon.5;Parent=LotjaGi2g1v0147100_LC.3
LjG1.1_chr2	PGSB	five_prime_UTR	52810487	52810718	.	-	.	ID=LotjaGi2g1v0147100_LC.3.five_prime_UTR.6;Parent=LotjaGi2g1v0147100_LC.3
LjG1.1_chr2	PGSB	mRNA	52807504	52810739	.	-	.	ID=LotjaGi2g1v0147100_LC.4;Parent=LotjaGi2g1v0147100_LC;description=Protein SMG7;ahrdqual=*-*;te-related=0
LjG1.1_chr2	PGSB	exon	52807504	52808754	.	-	.	ID=LotjaGi2g1v0147100_LC.4.exon.1;Parent=LotjaGi2g1v0147100_LC.4
LjG1.1_chr2	PGSB	three_prime_UTR	52807504	52808754	.	-	.	ID=LotjaGi2g1v0147100_LC.4.three_prime_UTR.1;Parent=LotjaGi2g1v0147100_LC.4
LjG1.1_chr2	PGSB	exon	52808851	52809272	.	-	.	ID=LotjaGi2g1v0147100_LC.4.exon.2;Parent=LotjaGi2g1v0147100_LC.4
LjG1.1_chr2	PGSB	three_prime_UTR	52808851	52809272	.	-	.	ID=LotjaGi2g1v0147100_LC.4.three_prime_UTR.2;Parent=LotjaGi2g1v0147100_LC.4
LjG1.1_chr2	PGSB	three_prime_UTR	52809363	52809384	.	-	.	ID=LotjaGi2g1v0147100_LC.4.three_prime_UTR.3;Parent=LotjaGi2g1v0147100_LC.4
LjG1.1_chr2	PGSB	exon	52809363	52809779	.	-	.	ID=LotjaGi2g1v0147100_LC.4.exon.3;Parent=LotjaGi2g1v0147100_LC.4
LjG1.1_chr2	PGSB	CDS	52809385	52809729	.	-	0	ID=LotjaGi2g1v0147100_LC.4.CDS.1;Parent=LotjaGi2g1v0147100_LC.4
LjG1.1_chr2	PGSB	five_prime_UTR	52809730	52809779	.	-	.	ID=LotjaGi2g1v0147100_LC.4.five_prime_UTR.4;Parent=LotjaGi2g1v0147100_LC.4
LjG1.1_chr2	PGSB	exon	52810012	52810739	.	-	.	ID=LotjaGi2g1v0147100_LC.4.exon.4;Parent=LotjaGi2g1v0147100_LC.4
LjG1.1_chr2	PGSB	five_prime_UTR	52810012	52810739	.	-	.	ID=LotjaGi2g1v0147100_LC.4.five_prime_UTR.5;Parent=LotjaGi2g1v0147100_LC.4
LjG1.1_chr2	PGSB	mRNA	52807559	52810728	.	-	.	ID=LotjaGi2g1v0147100_LC.5;Parent=LotjaGi2g1v0147100_LC;description=Protein SMG7;ahrdqual=*-*;te-related=0
LjG1.1_chr2	PGSB	exon	52807559	52807907	.	-	.	ID=LotjaGi2g1v0147100_LC.5.exon.1;Parent=LotjaGi2g1v0147100_LC.5
LjG1.1_chr2	PGSB	three_prime_UTR	52807559	52807907	.	-	.	ID=LotjaGi2g1v0147100_LC.5.three_prime_UTR.1;Parent=LotjaGi2g1v0147100_LC.5
LjG1.1_chr2	PGSB	exon	52808249	52808334	.	-	.	ID=LotjaGi2g1v0147100_LC.5.exon.2;Parent=LotjaGi2g1v0147100_LC.5
LjG1.1_chr2	PGSB	three_prime_UTR	52808249	52808334	.	-	.	ID=LotjaGi2g1v0147100_LC.5.three_prime_UTR.2;Parent=LotjaGi2g1v0147100_LC.5
LjG1.1_chr2	PGSB	exon	52809141	52809262	.	-	.	ID=LotjaGi2g1v0147100_LC.5.exon.3;Parent=LotjaGi2g1v0147100_LC.5
LjG1.1_chr2	PGSB	three_prime_UTR	52809141	52809262	.	-	.	ID=LotjaGi2g1v0147100_LC.5.three_prime_UTR.3;Parent=LotjaGi2g1v0147100_LC.5
LjG1.1_chr2	PGSB	three_prime_UTR	52809363	52809384	.	-	.	ID=LotjaGi2g1v0147100_LC.5.three_prime_UTR.4;Parent=LotjaGi2g1v0147100_LC.5
LjG1.1_chr2	PGSB	exon	52809363	52809779	.	-	.	ID=LotjaGi2g1v0147100_LC.5.exon.4;Parent=LotjaGi2g1v0147100_LC.5
LjG1.1_chr2	PGSB	CDS	52809385	52809729	.	-	0	ID=LotjaGi2g1v0147100_LC.5.CDS.1;Parent=LotjaGi2g1v0147100_LC.5
LjG1.1_chr2	PGSB	five_prime_UTR	52809730	52809779	.	-	.	ID=LotjaGi2g1v0147100_LC.5.five_prime_UTR.5;Parent=LotjaGi2g1v0147100_LC.5
LjG1.1_chr2	PGSB	exon	52810012	52810261	.	-	.	ID=LotjaGi2g1v0147100_LC.5.exon.5;Parent=LotjaGi2g1v0147100_LC.5
LjG1.1_chr2	PGSB	five_prime_UTR	52810012	52810261	.	-	.	ID=LotjaGi2g1v0147100_LC.5.five_prime_UTR.6;Parent=LotjaGi2g1v0147100_LC.5
LjG1.1_chr2	PGSB	exon	52810487	52810728	.	-	.	ID=LotjaGi2g1v0147100_LC.5.exon.6;Parent=LotjaGi2g1v0147100_LC.5
LjG1.1_chr2	PGSB	five_prime_UTR	52810487	52810728	.	-	.	ID=LotjaGi2g1v0147100_LC.5.five_prime_UTR.7;Parent=LotjaGi2g1v0147100_LC.5
###
LjG1.1_chr2	PGSB	five_prime_UTR	52810487	52810728	.	-	.	ID=LotjaGi2g1v0147100_LC.5.five_prime_UTR.7;Parent=LotjaGi2g1v0147100_LC.5
LjG1.1_chr2	PGSB	gene	52821285	52825734	.	+	.	ID=LotjaGi2g1v0147200
LjG1.1_chr2	PGSB	mRNA	52821285	52825734	.	+	.	ID=LotjaGi2g1v0147200.1;Parent=LotjaGi2g1v0147200;description=Rhomboid-like protein;ahrdqual=***;GO=GO:0004252,GO:0006508,GO:0008233,GO:0016020,GO:0016021,GO:0016787;IPR=IPR022764;Pfam=PF01694,SSF144091,SSF144091;te-related=0
LjG1.1_chr2	PGSB	five_prime_UTR	52821285	52821569	.	+	.	ID=LotjaGi2g1v0147200.1.five_prime_UTR.1;Parent=LotjaGi2g1v0147200.1
LjG1.1_chr2	PGSB	exon	52821285	52821829	.	+	.	ID=LotjaGi2g1v0147200.1.exon.1;Parent=LotjaGi2g1v0147200.1
LjG1.1_chr2	PGSB	CDS	52821570	52821829	.	+	0	ID=LotjaGi2g1v0147200.1.CDS.1;Parent=LotjaGi2g1v0147200.1
LjG1.1_chr2	PGSB	exon	52822486	52822649	.	+	.	ID=LotjaGi2g1v0147200.1.exon.2;Parent=LotjaGi2g1v0147200.1
LjG1.1_chr2	PGSB	CDS	52822486	52822649	.	+	1	ID=LotjaGi2g1v0147200.1.CDS.2;Parent=LotjaGi2g1v0147200.1
LjG1.1_chr2	PGSB	exon	52822872	52823035	.	+	.	ID=LotjaGi2g1v0147200.1.exon.3;Parent=LotjaGi2g1v0147200.1
LjG1.1_chr2	PGSB	CDS	52822872	52823035	.	+	2	ID=LotjaGi2g1v0147200.1.CDS.3;Parent=LotjaGi2g1v0147200.1
LjG1.1_chr2	PGSB	exon	52823195	52823445	.	+	.	ID=LotjaGi2g1v0147200.1.exon.4;Parent=LotjaGi2g1v0147200.1
LjG1.1_chr2	PGSB	CDS	52823195	52823445	.	+	0	ID=LotjaGi2g1v0147200.1.CDS.4;Parent=LotjaGi2g1v0147200.1
LjG1.1_chr2	PGSB	CDS	52823719	52823833	.	+	1	ID=LotjaGi2g1v0147200.1.CDS.5;Parent=LotjaGi2g1v0147200.1
LjG1.1_chr2	PGSB	exon	52823719	52825734	.	+	.	ID=LotjaGi2g1v0147200.1.exon.5;Parent=LotjaGi2g1v0147200.1
LjG1.1_chr2	PGSB	three_prime_UTR	52823834	52825734	.	+	.	ID=LotjaGi2g1v0147200.1.three_prime_UTR.2;Parent=LotjaGi2g1v0147200.1
###
LjG1.1_chr2	PGSB	three_prime_UTR	52823834	52825734	.	+	.	ID=LotjaGi2g1v0147200.1.three_prime_UTR.2;Parent=LotjaGi2g1v0147200.1
LjG1.1_chr2	PGSB	gene	52842863	52848982	.	-	.	ID=LotjaGi2g1v0147300
LjG1.1_chr2	PGSB	mRNA	52842863	52848982	.	-	.	ID=LotjaGi2g1v0147300.1;Parent=LotjaGi2g1v0147300;description=IQ domain-containing protein;ahrdqual=*-*;IPR=IPR000048,IPR000048,IPR027417,IPR025064;Pfam=PF00612,PF00612,SSF52540,PF13178;te-related=0
LjG1.1_chr2	PGSB	three_prime_UTR	52842863	52843382	.	-	.	ID=LotjaGi2g1v0147300.1.three_prime_UTR.1;Parent=LotjaGi2g1v0147300.1
LjG1.1_chr2	PGSB	exon	52842863	52844102	.	-	.	ID=LotjaGi2g1v0147300.1.exon.1;Parent=LotjaGi2g1v0147300.1
LjG1.1_chr2	PGSB	CDS	52843383	52844102	.	-	0	ID=LotjaGi2g1v0147300.1.CDS.1;Parent=LotjaGi2g1v0147300.1
LjG1.1_chr2	PGSB	exon	52844375	52844443	.	-	.	ID=LotjaGi2g1v0147300.1.exon.2;Parent=LotjaGi2g1v0147300.1
LjG1.1_chr2	PGSB	CDS	52844375	52844443	.	-	0	ID=LotjaGi2g1v0147300.1.CDS.2;Parent=LotjaGi2g1v0147300.1
LjG1.1_chr2	PGSB	exon	52845174	52845371	.	-	.	ID=LotjaGi2g1v0147300.1.exon.3;Parent=LotjaGi2g1v0147300.1
LjG1.1_chr2	PGSB	CDS	52845174	52845371	.	-	0	ID=LotjaGi2g1v0147300.1.CDS.3;Parent=LotjaGi2g1v0147300.1
LjG1.1_chr2	PGSB	CDS	52848395	52848814	.	-	0	ID=LotjaGi2g1v0147300.1.CDS.4;Parent=LotjaGi2g1v0147300.1
LjG1.1_chr2	PGSB	exon	52848395	52848982	.	-	.	ID=LotjaGi2g1v0147300.1.exon.4;Parent=LotjaGi2g1v0147300.1
LjG1.1_chr2	PGSB	five_prime_UTR	52848815	52848982	.	-	.	ID=LotjaGi2g1v0147300.1.five_prime_UTR.2;Parent=LotjaGi2g1v0147300.1
###
LjG1.1_chr2	PGSB	five_prime_UTR	52848815	52848982	.	-	.	ID=LotjaGi2g1v0147300.1.five_prime_UTR.2;Parent=LotjaGi2g1v0147300.1
LjG1.1_chr2	PGSB	gene	52856271	52863480	.	-	.	ID=LotjaGi2g1v0147400
LjG1.1_chr2	PGSB	mRNA	52856271	52863480	.	-	.	ID=LotjaGi2g1v0147400.1;Parent=LotjaGi2g1v0147400;description=S-adenosyl-L-methionine-dependent methyltransferases superfamily protein;ahrdqual=***;GO=GO:0008168,GO:0016020,GO:0016021,GO:0016740,GO:0032259;IPR=IPR004159,IPR029063,IPR029063;Pfam=PF03141,SSF53335,SSF53335;te-related=0
LjG1.1_chr2	PGSB	three_prime_UTR	52856271	52856576	.	-	.	ID=LotjaGi2g1v0147400.1.three_prime_UTR.1;Parent=LotjaGi2g1v0147400.1
LjG1.1_chr2	PGSB	exon	52856271	52856808	.	-	.	ID=LotjaGi2g1v0147400.1.exon.1;Parent=LotjaGi2g1v0147400.1
LjG1.1_chr2	PGSB	CDS	52856577	52856808	.	-	1	ID=LotjaGi2g1v0147400.1.CDS.1;Parent=LotjaGi2g1v0147400.1
LjG1.1_chr2	PGSB	exon	52857173	52857250	.	-	.	ID=LotjaGi2g1v0147400.1.exon.2;Parent=LotjaGi2g1v0147400.1
LjG1.1_chr2	PGSB	CDS	52857173	52857250	.	-	1	ID=LotjaGi2g1v0147400.1.CDS.2;Parent=LotjaGi2g1v0147400.1
LjG1.1_chr2	PGSB	exon	52857348	52857740	.	-	.	ID=LotjaGi2g1v0147400.1.exon.3;Parent=LotjaGi2g1v0147400.1
LjG1.1_chr2	PGSB	CDS	52857348	52857740	.	-	1	ID=LotjaGi2g1v0147400.1.CDS.3;Parent=LotjaGi2g1v0147400.1
LjG1.1_chr2	PGSB	exon	52858205	52858487	.	-	.	ID=LotjaGi2g1v0147400.1.exon.4;Parent=LotjaGi2g1v0147400.1
LjG1.1_chr2	PGSB	CDS	52858205	52858487	.	-	2	ID=LotjaGi2g1v0147400.1.CDS.4;Parent=LotjaGi2g1v0147400.1
LjG1.1_chr2	PGSB	exon	52859263	52859473	.	-	.	ID=LotjaGi2g1v0147400.1.exon.5;Parent=LotjaGi2g1v0147400.1
LjG1.1_chr2	PGSB	CDS	52859263	52859473	.	-	0	ID=LotjaGi2g1v0147400.1.CDS.5;Parent=LotjaGi2g1v0147400.1
LjG1.1_chr2	PGSB	CDS	52862370	52863050	.	-	0	ID=LotjaGi2g1v0147400.1.CDS.6;Parent=LotjaGi2g1v0147400.1
LjG1.1_chr2	PGSB	exon	52862370	52863480	.	-	.	ID=LotjaGi2g1v0147400.1.exon.6;Parent=LotjaGi2g1v0147400.1
LjG1.1_chr2	PGSB	five_prime_UTR	52863051	52863480	.	-	.	ID=LotjaGi2g1v0147400.1.five_prime_UTR.2;Parent=LotjaGi2g1v0147400.1
###
LjG1.1_chr2	PGSB	five_prime_UTR	52863051	52863480	.	-	.	ID=LotjaGi2g1v0147400.1.five_prime_UTR.2;Parent=LotjaGi2g1v0147400.1
LjG1.1_chr2	PGSB	gene	52889053	52895626	.	-	.	ID=LotjaGi2g1v0147500_LC
LjG1.1_chr2	PGSB	mRNA	52889053	52895626	.	-	.	ID=LotjaGi2g1v0147500_LC.1;Parent=LotjaGi2g1v0147500_LC;description=Oligodendrocyte transcription factor 2;ahrdqual=--*;GO=GO:0000122,GO:0003677,GO:0003700,GO:0003705,GO:0005634,GO:0005737,GO:0006351,GO:0006355,GO:0007399,GO:0021522,GO:0021529,GO:0021530,GO:0021778,GO:0021794,GO:0030182,GO:0042552,GO:0042803,GO:0045665,GO:0046983,GO:0048663,GO:0048709,GO:0048714,GO:0071837;te-related=0
LjG1.1_chr2	PGSB	three_prime_UTR	52889053	52890640	.	-	.	ID=LotjaGi2g1v0147500_LC.1.three_prime_UTR.1;Parent=LotjaGi2g1v0147500_LC.1
LjG1.1_chr2	PGSB	exon	52889053	52891245	.	-	.	ID=LotjaGi2g1v0147500_LC.1.exon.1;Parent=LotjaGi2g1v0147500_LC.1
LjG1.1_chr2	PGSB	CDS	52890641	52890952	.	-	0	ID=LotjaGi2g1v0147500_LC.1.CDS.1;Parent=LotjaGi2g1v0147500_LC.1
LjG1.1_chr2	PGSB	five_prime_UTR	52890953	52891245	.	-	.	ID=LotjaGi2g1v0147500_LC.1.five_prime_UTR.2;Parent=LotjaGi2g1v0147500_LC.1
LjG1.1_chr2	PGSB	exon	52891964	52895626	.	-	.	ID=LotjaGi2g1v0147500_LC.1.exon.2;Parent=LotjaGi2g1v0147500_LC.1
LjG1.1_chr2	PGSB	five_prime_UTR	52891964	52895626	.	-	.	ID=LotjaGi2g1v0147500_LC.1.five_prime_UTR.3;Parent=LotjaGi2g1v0147500_LC.1
###
LjG1.1_chr2	PGSB	five_prime_UTR	52891964	52895626	.	-	.	ID=LotjaGi2g1v0147500_LC.1.five_prime_UTR.3;Parent=LotjaGi2g1v0147500_LC.1
LjG1.1_chr2	PGSB	gene	52889053	52895626	.	+	.	ID=LotjaGi2g1v0147600
LjG1.1_chr2	PGSB	mRNA	52889053	52895626	.	+	.	ID=LotjaGi2g1v0147600.1;Parent=LotjaGi2g1v0147600;description=2-oxoglutarate (2OG) and Fe(II)-dependent oxygenase superfamily protein, putative;ahrdqual=***;GO=GO:0016491,GO:0046872,GO:0055114;IPR=IPR026992,IPR005123;Pfam=PF14226,SSF51197,PF03171;te-related=0
LjG1.1_chr2	PGSB	five_prime_UTR	52889053	52889292	.	+	.	ID=LotjaGi2g1v0147600.1.five_prime_UTR.1;Parent=LotjaGi2g1v0147600.1
LjG1.1_chr2	PGSB	exon	52889053	52889792	.	+	.	ID=LotjaGi2g1v0147600.1.exon.1;Parent=LotjaGi2g1v0147600.1
LjG1.1_chr2	PGSB	CDS	52889293	52889792	.	+	0	ID=LotjaGi2g1v0147600.1.CDS.1;Parent=LotjaGi2g1v0147600.1
LjG1.1_chr2	PGSB	exon	52891803	52892124	.	+	.	ID=LotjaGi2g1v0147600.1.exon.2;Parent=LotjaGi2g1v0147600.1
LjG1.1_chr2	PGSB	CDS	52891803	52892124	.	+	1	ID=LotjaGi2g1v0147600.1.CDS.2;Parent=LotjaGi2g1v0147600.1
LjG1.1_chr2	PGSB	CDS	52892435	52892725	.	+	0	ID=LotjaGi2g1v0147600.1.CDS.3;Parent=LotjaGi2g1v0147600.1
LjG1.1_chr2	PGSB	exon	52892435	52895626	.	+	.	ID=LotjaGi2g1v0147600.1.exon.3;Parent=LotjaGi2g1v0147600.1
LjG1.1_chr2	PGSB	three_prime_UTR	52892726	52895626	.	+	.	ID=LotjaGi2g1v0147600.1.three_prime_UTR.2;Parent=LotjaGi2g1v0147600.1
###
LjG1.1_chr2	PGSB	three_prime_UTR	52892726	52895626	.	+	.	ID=LotjaGi2g1v0147600.1.three_prime_UTR.2;Parent=LotjaGi2g1v0147600.1
LjG1.1_chr2	PGSB	gene	52912479	52915823	.	+	.	ID=LotjaGi2g1v0147700
LjG1.1_chr2	PGSB	mRNA	52912479	52915823	.	+	.	ID=LotjaGi2g1v0147700.1;Parent=LotjaGi2g1v0147700;description=2-oxoglutarate (2OG) and Fe(II)-dependent oxygenase superfamily protein, putative;ahrdqual=***;GO=GO:0016491,GO:0046872,GO:0055114;IPR=IPR005123,IPR026992;Pfam=SSF51197,PF03171,PF14226;te-related=0
LjG1.1_chr2	PGSB	five_prime_UTR	52912479	52912801	.	+	.	ID=LotjaGi2g1v0147700.1.five_prime_UTR.1;Parent=LotjaGi2g1v0147700.1
LjG1.1_chr2	PGSB	exon	52912479	52913328	.	+	.	ID=LotjaGi2g1v0147700.1.exon.1;Parent=LotjaGi2g1v0147700.1
LjG1.1_chr2	PGSB	CDS	52912802	52913328	.	+	0	ID=LotjaGi2g1v0147700.1.CDS.1;Parent=LotjaGi2g1v0147700.1
LjG1.1_chr2	PGSB	exon	52914218	52914539	.	+	.	ID=LotjaGi2g1v0147700.1.exon.2;Parent=LotjaGi2g1v0147700.1
LjG1.1_chr2	PGSB	CDS	52914218	52914539	.	+	1	ID=LotjaGi2g1v0147700.1.CDS.2;Parent=LotjaGi2g1v0147700.1
LjG1.1_chr2	PGSB	CDS	52914983	52915237	.	+	0	ID=LotjaGi2g1v0147700.1.CDS.3;Parent=LotjaGi2g1v0147700.1
LjG1.1_chr2	PGSB	exon	52914983	52915823	.	+	.	ID=LotjaGi2g1v0147700.1.exon.3;Parent=LotjaGi2g1v0147700.1
LjG1.1_chr2	PGSB	three_prime_UTR	52915238	52915823	.	+	.	ID=LotjaGi2g1v0147700.1.three_prime_UTR.2;Parent=LotjaGi2g1v0147700.1
###
LjG1.1_chr2	PGSB	three_prime_UTR	52915238	52915823	.	+	.	ID=LotjaGi2g1v0147700.1.three_prime_UTR.2;Parent=LotjaGi2g1v0147700.1
LjG1.1_chr2	PGSB	gene	52979949	52981481	.	+	.	ID=LotjaGi2g1v0147800_LC
LjG1.1_chr2	PGSB	mRNA	52979949	52981481	.	+	.	ID=LotjaGi2g1v0147800_LC.1;Parent=LotjaGi2g1v0147800_LC;description=BED zinc finger,hAT family dimerization domain;ahrdqual=*-*;GO=GO:0003677,GO:0046983;IPR=IPR012337,IPR025525;Pfam=SSF53098,PF14372;te-related=1
LjG1.1_chr2	PGSB	five_prime_UTR	52979949	52980738	.	+	.	ID=LotjaGi2g1v0147800_LC.1.five_prime_UTR.1;Parent=LotjaGi2g1v0147800_LC.1
LjG1.1_chr2	PGSB	exon	52979949	52981481	.	+	.	ID=LotjaGi2g1v0147800_LC.1.exon.1;Parent=LotjaGi2g1v0147800_LC.1
LjG1.1_chr2	PGSB	CDS	52980739	52981479	.	+	0	ID=LotjaGi2g1v0147800_LC.1.CDS.1;Parent=LotjaGi2g1v0147800_LC.1
LjG1.1_chr2	PGSB	three_prime_UTR	52981480	52981481	.	+	.	ID=LotjaGi2g1v0147800_LC.1.three_prime_UTR.2;Parent=LotjaGi2g1v0147800_LC.1
###
LjG1.1_chr2	PGSB	three_prime_UTR	52981480	52981481	.	+	.	ID=LotjaGi2g1v0147800_LC.1.three_prime_UTR.2;Parent=LotjaGi2g1v0147800_LC.1
LjG1.1_chr2	PGSB	gene	52986989	52992902	.	-	.	ID=LotjaGi2g1v0147900
LjG1.1_chr2	PGSB	mRNA	52986989	52992902	.	-	.	ID=LotjaGi2g1v0147900.1;Parent=LotjaGi2g1v0147900;description=Pentatricopeptide repeat-containing protein family;ahrdqual=*-*;IPR=IPR002885,IPR002885,IPR002885,IPR002885,IPR002885,IPR002885;Pfam=PF12854,PF12854,PF13041,TIGR00756,TIGR00756,TIGR00756;te-related=0
LjG1.1_chr2	PGSB	exon	52986989	52989859	.	-	.	ID=LotjaGi2g1v0147900.1.exon.1;Parent=LotjaGi2g1v0147900.1
LjG1.1_chr2	PGSB	three_prime_UTR	52986989	52989859	.	-	.	ID=LotjaGi2g1v0147900.1.three_prime_UTR.1;Parent=LotjaGi2g1v0147900.1
LjG1.1_chr2	PGSB	three_prime_UTR	52990376	52992387	.	-	.	ID=LotjaGi2g1v0147900.1.three_prime_UTR.2;Parent=LotjaGi2g1v0147900.1
LjG1.1_chr2	PGSB	exon	52990376	52992902	.	-	.	ID=LotjaGi2g1v0147900.1.exon.2;Parent=LotjaGi2g1v0147900.1
LjG1.1_chr2	PGSB	CDS	52992388	52992831	.	-	0	ID=LotjaGi2g1v0147900.1.CDS.1;Parent=LotjaGi2g1v0147900.1
LjG1.1_chr2	PGSB	five_prime_UTR	52992832	52992902	.	-	.	ID=LotjaGi2g1v0147900.1.five_prime_UTR.3;Parent=LotjaGi2g1v0147900.1
###
LjG1.1_chr2	PGSB	five_prime_UTR	52992832	52992902	.	-	.	ID=LotjaGi2g1v0147900.1.five_prime_UTR.3;Parent=LotjaGi2g1v0147900.1
LjG1.1_chr2	PGSB	gene	53102890	53111214	.	-	.	ID=LotjaGi2g1v0148000
LjG1.1_chr2	PGSB	mRNA	53102890	53111214	.	-	.	ID=LotjaGi2g1v0148000.1;Parent=LotjaGi2g1v0148000;description=Pentatricopeptide repeat-containing protein family;ahrdqual=***;IPR=IPR002885,IPR002885,IPR002885,IPR002885,IPR002885,IPR002885,IPR002885,IPR011990,IPR011990,IPR011990,IPR002885,IPR002885,IPR002885,IPR002885,IPR002885,IPR002885,IPR002885,IPR002885,IPR002885,IPR002885,IPR002885,IPR002885,IPR002885;Pfam=PF12854,PF13041,PF13041,PF13041,PF13041,PF13041,PF13041,SSF48452,SSF48452,SSF48452,TIGR00756,TIGR00756,TIGR00756,TIGR00756,TIGR00756,TIGR00756,TIGR00756,TIGR00756,TIGR00756,TIGR00756,TIGR00756,TIGR00756,TIGR00756;te-related=0
LjG1.1_chr2	PGSB	three_prime_UTR	53102890	53105677	.	-	.	ID=LotjaGi2g1v0148000.1.three_prime_UTR.1;Parent=LotjaGi2g1v0148000.1
LjG1.1_chr2	PGSB	exon	53102890	53107216	.	-	.	ID=LotjaGi2g1v0148000.1.exon.1;Parent=LotjaGi2g1v0148000.1
LjG1.1_chr2	PGSB	CDS	53105678	53107183	.	-	0	ID=LotjaGi2g1v0148000.1.CDS.1;Parent=LotjaGi2g1v0148000.1
LjG1.1_chr2	PGSB	five_prime_UTR	53107184	53107216	.	-	.	ID=LotjaGi2g1v0148000.1.five_prime_UTR.2;Parent=LotjaGi2g1v0148000.1
LjG1.1_chr2	PGSB	exon	53110999	53111214	.	-	.	ID=LotjaGi2g1v0148000.1.exon.2;Parent=LotjaGi2g1v0148000.1
LjG1.1_chr2	PGSB	five_prime_UTR	53110999	53111214	.	-	.	ID=LotjaGi2g1v0148000.1.five_prime_UTR.3;Parent=LotjaGi2g1v0148000.1
###
LjG1.1_chr2	PGSB	five_prime_UTR	53110999	53111214	.	-	.	ID=LotjaGi2g1v0148000.1.five_prime_UTR.3;Parent=LotjaGi2g1v0148000.1
LjG1.1_chr2	PGSB	gene	53176222	53176860	.	+	.	ID=LotjaGi2g1v0148100_LC
LjG1.1_chr2	PGSB	mRNA	53176222	53176860	.	+	.	ID=LotjaGi2g1v0148100_LC.1;Parent=LotjaGi2g1v0148100_LC;description=heat-inducible transcription repressor;ahrdqual=--*;te-related=0
LjG1.1_chr2	PGSB	five_prime_UTR	53176222	53176223	.	+	.	ID=LotjaGi2g1v0148100_LC.1.five_prime_UTR.1;Parent=LotjaGi2g1v0148100_LC.1
LjG1.1_chr2	PGSB	exon	53176222	53176860	.	+	.	ID=LotjaGi2g1v0148100_LC.1.exon.1;Parent=LotjaGi2g1v0148100_LC.1
LjG1.1_chr2	PGSB	CDS	53176224	53176610	.	+	0	ID=LotjaGi2g1v0148100_LC.1.CDS.1;Parent=LotjaGi2g1v0148100_LC.1
LjG1.1_chr2	PGSB	three_prime_UTR	53176611	53176860	.	+	.	ID=LotjaGi2g1v0148100_LC.1.three_prime_UTR.2;Parent=LotjaGi2g1v0148100_LC.1
###
LjG1.1_chr2	PGSB	three_prime_UTR	53176611	53176860	.	+	.	ID=LotjaGi2g1v0148100_LC.1.three_prime_UTR.2;Parent=LotjaGi2g1v0148100_LC.1
LjG1.1_chr2	PGSB	gene	53211991	53216332	.	-	.	ID=LotjaGi2g1v0148200_LC
LjG1.1_chr2	PGSB	mRNA	53211991	53216332	.	-	.	ID=LotjaGi2g1v0148200_LC.1;Parent=LotjaGi2g1v0148200_LC;description=Squamosa promoter-binding-like protein;ahrdqual=*-*;GO=GO:0003677,GO:0005634,GO:0016020,GO:0016021,GO:0046872;te-related=0
LjG1.1_chr2	PGSB	exon	53211991	53212238	.	-	.	ID=LotjaGi2g1v0148200_LC.1.exon.1;Parent=LotjaGi2g1v0148200_LC.1
LjG1.1_chr2	PGSB	three_prime_UTR	53211991	53212238	.	-	.	ID=LotjaGi2g1v0148200_LC.1.three_prime_UTR.1;Parent=LotjaGi2g1v0148200_LC.1
LjG1.1_chr2	PGSB	exon	53212475	53212737	.	-	.	ID=LotjaGi2g1v0148200_LC.1.exon.2;Parent=LotjaGi2g1v0148200_LC.1
LjG1.1_chr2	PGSB	three_prime_UTR	53212475	53212737	.	-	.	ID=LotjaGi2g1v0148200_LC.1.three_prime_UTR.2;Parent=LotjaGi2g1v0148200_LC.1
LjG1.1_chr2	PGSB	three_prime_UTR	53212841	53212910	.	-	.	ID=LotjaGi2g1v0148200_LC.1.three_prime_UTR.3;Parent=LotjaGi2g1v0148200_LC.1
LjG1.1_chr2	PGSB	exon	53212841	53212997	.	-	.	ID=LotjaGi2g1v0148200_LC.1.exon.3;Parent=LotjaGi2g1v0148200_LC.1
LjG1.1_chr2	PGSB	CDS	53212911	53212997	.	-	0	ID=LotjaGi2g1v0148200_LC.1.CDS.1;Parent=LotjaGi2g1v0148200_LC.1
LjG1.1_chr2	PGSB	CDS	53213278	53213706	.	-	0	ID=LotjaGi2g1v0148200_LC.1.CDS.2;Parent=LotjaGi2g1v0148200_LC.1
LjG1.1_chr2	PGSB	exon	53213278	53213864	.	-	.	ID=LotjaGi2g1v0148200_LC.1.exon.4;Parent=LotjaGi2g1v0148200_LC.1
LjG1.1_chr2	PGSB	five_prime_UTR	53213707	53213864	.	-	.	ID=LotjaGi2g1v0148200_LC.1.five_prime_UTR.4;Parent=LotjaGi2g1v0148200_LC.1
LjG1.1_chr2	PGSB	exon	53215191	53215309	.	-	.	ID=LotjaGi2g1v0148200_LC.1.exon.5;Parent=LotjaGi2g1v0148200_LC.1
LjG1.1_chr2	PGSB	five_prime_UTR	53215191	53215309	.	-	.	ID=LotjaGi2g1v0148200_LC.1.five_prime_UTR.5;Parent=LotjaGi2g1v0148200_LC.1
LjG1.1_chr2	PGSB	exon	53215814	53216332	.	-	.	ID=LotjaGi2g1v0148200_LC.1.exon.6;Parent=LotjaGi2g1v0148200_LC.1
LjG1.1_chr2	PGSB	five_prime_UTR	53215814	53216332	.	-	.	ID=LotjaGi2g1v0148200_LC.1.five_prime_UTR.6;Parent=LotjaGi2g1v0148200_LC.1
LjG1.1_chr2	PGSB	mRNA	53212011	53215365	.	-	.	ID=LotjaGi2g1v0148200_LC.2;Parent=LotjaGi2g1v0148200_LC;description=Protein ROOT HAIR DEFECTIVE 3 homolog;ahrdqual=*-*;IPR=IPR008803;Pfam=PF05879;te-related=0
LjG1.1_chr2	PGSB	three_prime_UTR	53212011	53212470	.	-	.	ID=LotjaGi2g1v0148200_LC.2.three_prime_UTR.1;Parent=LotjaGi2g1v0148200_LC.2
LjG1.1_chr2	PGSB	exon	53212011	53212737	.	-	.	ID=LotjaGi2g1v0148200_LC.2.exon.1;Parent=LotjaGi2g1v0148200_LC.2
LjG1.1_chr2	PGSB	CDS	53212471	53212737	.	-	0	ID=LotjaGi2g1v0148200_LC.2.CDS.1;Parent=LotjaGi2g1v0148200_LC.2
LjG1.1_chr2	PGSB	CDS	53213278	53213706	.	-	0	ID=LotjaGi2g1v0148200_LC.2.CDS.2;Parent=LotjaGi2g1v0148200_LC.2
LjG1.1_chr2	PGSB	exon	53213278	53213864	.	-	.	ID=LotjaGi2g1v0148200_LC.2.exon.2;Parent=LotjaGi2g1v0148200_LC.2
LjG1.1_chr2	PGSB	five_prime_UTR	53213707	53213864	.	-	.	ID=LotjaGi2g1v0148200_LC.2.five_prime_UTR.2;Parent=LotjaGi2g1v0148200_LC.2
LjG1.1_chr2	PGSB	exon	53215191	53215365	.	-	.	ID=LotjaGi2g1v0148200_LC.2.exon.3;Parent=LotjaGi2g1v0148200_LC.2
LjG1.1_chr2	PGSB	five_prime_UTR	53215191	53215365	.	-	.	ID=LotjaGi2g1v0148200_LC.2.five_prime_UTR.3;Parent=LotjaGi2g1v0148200_LC.2
###
LjG1.1_chr2	PGSB	five_prime_UTR	53215191	53215365	.	-	.	ID=LotjaGi2g1v0148200_LC.2.five_prime_UTR.3;Parent=LotjaGi2g1v0148200_LC.2
LjG1.1_chr2	PGSB	gene	53326879	53328799	.	+	.	ID=LotjaGi2g1v0148300
LjG1.1_chr2	PGSB	mRNA	53326879	53328799	.	+	.	ID=LotjaGi2g1v0148300.1;Parent=LotjaGi2g1v0148300;description=2-oxoglutarate (2OG) and Fe(II)-dependent oxygenase superfamily protein;ahrdqual=***;GO=GO:0016491,GO:0046872,GO:0055114;IPR=IPR026992,IPR005123;Pfam=PF14226,SSF51197,PF03171;te-related=0
LjG1.1_chr2	PGSB	five_prime_UTR	53326879	53327010	.	+	.	ID=LotjaGi2g1v0148300.1.five_prime_UTR.1;Parent=LotjaGi2g1v0148300.1
LjG1.1_chr2	PGSB	exon	53326879	53327396	.	+	.	ID=LotjaGi2g1v0148300.1.exon.1;Parent=LotjaGi2g1v0148300.1
LjG1.1_chr2	PGSB	CDS	53327011	53327396	.	+	0	ID=LotjaGi2g1v0148300.1.CDS.1;Parent=LotjaGi2g1v0148300.1
LjG1.1_chr2	PGSB	exon	53327523	53327844	.	+	.	ID=LotjaGi2g1v0148300.1.exon.2;Parent=LotjaGi2g1v0148300.1
LjG1.1_chr2	PGSB	CDS	53327523	53327844	.	+	1	ID=LotjaGi2g1v0148300.1.CDS.2;Parent=LotjaGi2g1v0148300.1
LjG1.1_chr2	PGSB	exon	53328542	53328799	.	+	.	ID=LotjaGi2g1v0148300.1.exon.3;Parent=LotjaGi2g1v0148300.1
LjG1.1_chr2	PGSB	CDS	53328542	53328799	.	+	0	ID=LotjaGi2g1v0148300.1.CDS.3;Parent=LotjaGi2g1v0148300.1
###
LjG1.1_chr2	PGSB	CDS	53328542	53328799	.	+	0	ID=LotjaGi2g1v0148300.1.CDS.3;Parent=LotjaGi2g1v0148300.1
LjG1.1_chr2	PGSB	gene	53413303	53415021	.	+	.	ID=LotjaGi2g1v0148400_LC
LjG1.1_chr2	PGSB	mRNA	53413303	53415021	.	+	.	ID=LotjaGi2g1v0148400_LC.1;Parent=LotjaGi2g1v0148400_LC;description=tRNA N6-adenosine threonylcarbamoyltransferase;ahrdqual=--*;GO=GO:0002949,GO:0004222,GO:0005737,GO:0006508,GO:0008033,GO:0016740,GO:0016746,GO:0046872,GO:0061711;te-related=0
LjG1.1_chr2	PGSB	five_prime_UTR	53413303	53413818	.	+	.	ID=LotjaGi2g1v0148400_LC.1.five_prime_UTR.1;Parent=LotjaGi2g1v0148400_LC.1
LjG1.1_chr2	PGSB	exon	53413303	53415021	.	+	.	ID=LotjaGi2g1v0148400_LC.1.exon.1;Parent=LotjaGi2g1v0148400_LC.1
LjG1.1_chr2	PGSB	CDS	53413819	53414130	.	+	0	ID=LotjaGi2g1v0148400_LC.1.CDS.1;Parent=LotjaGi2g1v0148400_LC.1
LjG1.1_chr2	PGSB	three_prime_UTR	53414131	53415021	.	+	.	ID=LotjaGi2g1v0148400_LC.1.three_prime_UTR.2;Parent=LotjaGi2g1v0148400_LC.1
###
LjG1.1_chr2	PGSB	three_prime_UTR	53414131	53415021	.	+	.	ID=LotjaGi2g1v0148400_LC.1.three_prime_UTR.2;Parent=LotjaGi2g1v0148400_LC.1
LjG1.1_chr2	PGSB	gene	53417498	53423040	.	-	.	ID=LotjaGi2g1v0148500
LjG1.1_chr2	PGSB	mRNA	53417498	53423040	.	-	.	ID=LotjaGi2g1v0148500.1;Parent=LotjaGi2g1v0148500;description=Pentatricopeptide repeat-containing protein;ahrdqual=*-*;IPR=IPR002885,IPR002885,IPR002885,IPR002885;Pfam=TIGR00756,TIGR00756,PF13041,PF01535;te-related=0
LjG1.1_chr2	PGSB	exon	53417498	53417832	.	-	.	ID=LotjaGi2g1v0148500.1.exon.1;Parent=LotjaGi2g1v0148500.1
LjG1.1_chr2	PGSB	three_prime_UTR	53417498	53417832	.	-	.	ID=LotjaGi2g1v0148500.1.three_prime_UTR.1;Parent=LotjaGi2g1v0148500.1
LjG1.1_chr2	PGSB	three_prime_UTR	53420424	53420691	.	-	.	ID=LotjaGi2g1v0148500.1.three_prime_UTR.2;Parent=LotjaGi2g1v0148500.1
LjG1.1_chr2	PGSB	exon	53420424	53420737	.	-	.	ID=LotjaGi2g1v0148500.1.exon.2;Parent=LotjaGi2g1v0148500.1
LjG1.1_chr2	PGSB	CDS	53420692	53420737	.	-	1	ID=LotjaGi2g1v0148500.1.CDS.1;Parent=LotjaGi2g1v0148500.1
LjG1.1_chr2	PGSB	CDS	53422262	53422659	.	-	0	ID=LotjaGi2g1v0148500.1.CDS.2;Parent=LotjaGi2g1v0148500.1
LjG1.1_chr2	PGSB	exon	53422262	53423040	.	-	.	ID=LotjaGi2g1v0148500.1.exon.3;Parent=LotjaGi2g1v0148500.1
LjG1.1_chr2	PGSB	five_prime_UTR	53422660	53423040	.	-	.	ID=LotjaGi2g1v0148500.1.five_prime_UTR.3;Parent=LotjaGi2g1v0148500.1
###
LjG1.1_chr2	PGSB	five_prime_UTR	53422660	53423040	.	-	.	ID=LotjaGi2g1v0148500.1.five_prime_UTR.3;Parent=LotjaGi2g1v0148500.1
LjG1.1_chr2	PGSB	gene	53433320	53435690	.	-	.	ID=LotjaGi2g1v0148600
LjG1.1_chr2	PGSB	mRNA	53433320	53435690	.	-	.	ID=LotjaGi2g1v0148600.1;Parent=LotjaGi2g1v0148600;description=Pentatricopeptide repeat-containing protein family;ahrdqual=***;IPR=IPR002885,IPR002885,IPR002885,IPR002885,IPR002885,IPR002885,IPR002885,IPR002885,IPR002885,IPR002885,IPR002885,IPR002885,IPR002885,IPR002885,IPR002885,IPR002885,IPR011990,IPR011990,IPR002885,IPR002885,IPR002885,IPR002885,IPR002885;Pfam=PF12854,PF12854,PF12854,TIGR00756,TIGR00756,TIGR00756,TIGR00756,TIGR00756,TIGR00756,TIGR00756,TIGR00756,TIGR00756,TIGR00756,TIGR00756,TIGR00756,TIGR00756,SSF48452,SSF48452,PF13041,PF13041,PF13041,PF13041,PF13041;te-related=0
LjG1.1_chr2	PGSB	three_prime_UTR	53433320	53433758	.	-	.	ID=LotjaGi2g1v0148600.1.three_prime_UTR.1;Parent=LotjaGi2g1v0148600.1
LjG1.1_chr2	PGSB	exon	53433320	53435690	.	-	.	ID=LotjaGi2g1v0148600.1.exon.1;Parent=LotjaGi2g1v0148600.1
LjG1.1_chr2	PGSB	CDS	53433759	53435420	.	-	0	ID=LotjaGi2g1v0148600.1.CDS.1;Parent=LotjaGi2g1v0148600.1
LjG1.1_chr2	PGSB	five_prime_UTR	53435421	53435690	.	-	.	ID=LotjaGi2g1v0148600.1.five_prime_UTR.2;Parent=LotjaGi2g1v0148600.1
###
LjG1.1_chr2	PGSB	five_prime_UTR	53435421	53435690	.	-	.	ID=LotjaGi2g1v0148600.1.five_prime_UTR.2;Parent=LotjaGi2g1v0148600.1
LjG1.1_chr2	PGSB	gene	53464044	53489419	.	+	.	ID=LotjaGi2g1v0148700_LC
LjG1.1_chr2	PGSB	mRNA	53464044	53489395	.	+	.	ID=LotjaGi2g1v0148700_LC.1;Parent=LotjaGi2g1v0148700_LC;description=DUF4283 domain protein;ahrdqual=*-*;IPR=IPR025558;Pfam=PF14111;te-related=0
LjG1.1_chr2	PGSB	exon	53464044	53464289	.	+	.	ID=LotjaGi2g1v0148700_LC.1.exon.1;Parent=LotjaGi2g1v0148700_LC.1
LjG1.1_chr2	PGSB	five_prime_UTR	53464044	53464289	.	+	.	ID=LotjaGi2g1v0148700_LC.1.five_prime_UTR.1;Parent=LotjaGi2g1v0148700_LC.1
LjG1.1_chr2	PGSB	five_prime_UTR	53485054	53486731	.	+	.	ID=LotjaGi2g1v0148700_LC.1.five_prime_UTR.2;Parent=LotjaGi2g1v0148700_LC.1
LjG1.1_chr2	PGSB	exon	53485054	53489395	.	+	.	ID=LotjaGi2g1v0148700_LC.1.exon.2;Parent=LotjaGi2g1v0148700_LC.1
LjG1.1_chr2	PGSB	CDS	53486732	53488231	.	+	0	ID=LotjaGi2g1v0148700_LC.1.CDS.1;Parent=LotjaGi2g1v0148700_LC.1
LjG1.1_chr2	PGSB	three_prime_UTR	53488232	53489395	.	+	.	ID=LotjaGi2g1v0148700_LC.1.three_prime_UTR.3;Parent=LotjaGi2g1v0148700_LC.1
LjG1.1_chr2	PGSB	mRNA	53482058	53489364	.	+	.	ID=LotjaGi2g1v0148700_LC.2;Parent=LotjaGi2g1v0148700_LC;description=DUF4283 domain protein;ahrdqual=*-*;te-related=0
LjG1.1_chr2	PGSB	exon	53482058	53482384	.	+	.	ID=LotjaGi2g1v0148700_LC.2.exon.1;Parent=LotjaGi2g1v0148700_LC.2
LjG1.1_chr2	PGSB	five_prime_UTR	53482058	53482384	.	+	.	ID=LotjaGi2g1v0148700_LC.2.five_prime_UTR.1;Parent=LotjaGi2g1v0148700_LC.2
LjG1.1_chr2	PGSB	five_prime_UTR	53485054	53486731	.	+	.	ID=LotjaGi2g1v0148700_LC.2.five_prime_UTR.2;Parent=LotjaGi2g1v0148700_LC.2
LjG1.1_chr2	PGSB	exon	53485054	53489364	.	+	.	ID=LotjaGi2g1v0148700_LC.2.exon.2;Parent=LotjaGi2g1v0148700_LC.2
LjG1.1_chr2	PGSB	CDS	53486732	53488231	.	+	0	ID=LotjaGi2g1v0148700_LC.2.CDS.1;Parent=LotjaGi2g1v0148700_LC.2
LjG1.1_chr2	PGSB	three_prime_UTR	53488232	53489364	.	+	.	ID=LotjaGi2g1v0148700_LC.2.three_prime_UTR.3;Parent=LotjaGi2g1v0148700_LC.2
LjG1.1_chr2	PGSB	mRNA	53482079	53489374	.	+	.	ID=LotjaGi2g1v0148700_LC.3;Parent=LotjaGi2g1v0148700_LC;description=DUF4283 domain protein;ahrdqual=*-*;te-related=0
LjG1.1_chr2	PGSB	exon	53482079	53482384	.	+	.	ID=LotjaGi2g1v0148700_LC.3.exon.1;Parent=LotjaGi2g1v0148700_LC.3
LjG1.1_chr2	PGSB	five_prime_UTR	53482079	53482384	.	+	.	ID=LotjaGi2g1v0148700_LC.3.five_prime_UTR.1;Parent=LotjaGi2g1v0148700_LC.3
LjG1.1_chr2	PGSB	exon	53482552	53482621	.	+	.	ID=LotjaGi2g1v0148700_LC.3.exon.2;Parent=LotjaGi2g1v0148700_LC.3
LjG1.1_chr2	PGSB	five_prime_UTR	53482552	53482621	.	+	.	ID=LotjaGi2g1v0148700_LC.3.five_prime_UTR.2;Parent=LotjaGi2g1v0148700_LC.3
LjG1.1_chr2	PGSB	five_prime_UTR	53485054	53486731	.	+	.	ID=LotjaGi2g1v0148700_LC.3.five_prime_UTR.3;Parent=LotjaGi2g1v0148700_LC.3
LjG1.1_chr2	PGSB	exon	53485054	53489374	.	+	.	ID=LotjaGi2g1v0148700_LC.3.exon.3;Parent=LotjaGi2g1v0148700_LC.3
LjG1.1_chr2	PGSB	CDS	53486732	53488231	.	+	0	ID=LotjaGi2g1v0148700_LC.3.CDS.1;Parent=LotjaGi2g1v0148700_LC.3
LjG1.1_chr2	PGSB	three_prime_UTR	53488232	53489374	.	+	.	ID=LotjaGi2g1v0148700_LC.3.three_prime_UTR.4;Parent=LotjaGi2g1v0148700_LC.3
LjG1.1_chr2	PGSB	mRNA	53482139	53489395	.	+	.	ID=LotjaGi2g1v0148700_LC.4;Parent=LotjaGi2g1v0148700_LC;description=DUF4283 domain protein;ahrdqual=*-*;te-related=0
LjG1.1_chr2	PGSB	exon	53482139	53482384	.	+	.	ID=LotjaGi2g1v0148700_LC.4.exon.1;Parent=LotjaGi2g1v0148700_LC.4
LjG1.1_chr2	PGSB	five_prime_UTR	53482139	53482384	.	+	.	ID=LotjaGi2g1v0148700_LC.4.five_prime_UTR.1;Parent=LotjaGi2g1v0148700_LC.4
LjG1.1_chr2	PGSB	exon	53482552	53482621	.	+	.	ID=LotjaGi2g1v0148700_LC.4.exon.2;Parent=LotjaGi2g1v0148700_LC.4
LjG1.1_chr2	PGSB	five_prime_UTR	53482552	53482621	.	+	.	ID=LotjaGi2g1v0148700_LC.4.five_prime_UTR.2;Parent=LotjaGi2g1v0148700_LC.4
LjG1.1_chr2	PGSB	exon	53482917	53483378	.	+	.	ID=LotjaGi2g1v0148700_LC.4.exon.3;Parent=LotjaGi2g1v0148700_LC.4
LjG1.1_chr2	PGSB	five_prime_UTR	53482917	53483378	.	+	.	ID=LotjaGi2g1v0148700_LC.4.five_prime_UTR.3;Parent=LotjaGi2g1v0148700_LC.4
LjG1.1_chr2	PGSB	five_prime_UTR	53485054	53486731	.	+	.	ID=LotjaGi2g1v0148700_LC.4.five_prime_UTR.4;Parent=LotjaGi2g1v0148700_LC.4
LjG1.1_chr2	PGSB	exon	53485054	53489395	.	+	.	ID=LotjaGi2g1v0148700_LC.4.exon.4;Parent=LotjaGi2g1v0148700_LC.4
LjG1.1_chr2	PGSB	CDS	53486732	53488231	.	+	0	ID=LotjaGi2g1v0148700_LC.4.CDS.1;Parent=LotjaGi2g1v0148700_LC.4
LjG1.1_chr2	PGSB	three_prime_UTR	53488232	53489395	.	+	.	ID=LotjaGi2g1v0148700_LC.4.three_prime_UTR.5;Parent=LotjaGi2g1v0148700_LC.4
LjG1.1_chr2	PGSB	mRNA	53482139	53489419	.	+	.	ID=LotjaGi2g1v0148700_LC.5;Parent=LotjaGi2g1v0148700_LC;description=DUF4283 domain protein;ahrdqual=*-*;te-related=0
LjG1.1_chr2	PGSB	exon	53482139	53482384	.	+	.	ID=LotjaGi2g1v0148700_LC.5.exon.1;Parent=LotjaGi2g1v0148700_LC.5
LjG1.1_chr2	PGSB	five_prime_UTR	53482139	53482384	.	+	.	ID=LotjaGi2g1v0148700_LC.5.five_prime_UTR.1;Parent=LotjaGi2g1v0148700_LC.5
LjG1.1_chr2	PGSB	exon	53482552	53482621	.	+	.	ID=LotjaGi2g1v0148700_LC.5.exon.2;Parent=LotjaGi2g1v0148700_LC.5
LjG1.1_chr2	PGSB	five_prime_UTR	53482552	53482621	.	+	.	ID=LotjaGi2g1v0148700_LC.5.five_prime_UTR.2;Parent=LotjaGi2g1v0148700_LC.5
LjG1.1_chr2	PGSB	five_prime_UTR	53485035	53486731	.	+	.	ID=LotjaGi2g1v0148700_LC.5.five_prime_UTR.3;Parent=LotjaGi2g1v0148700_LC.5
LjG1.1_chr2	PGSB	exon	53485035	53489419	.	+	.	ID=LotjaGi2g1v0148700_LC.5.exon.3;Parent=LotjaGi2g1v0148700_LC.5
LjG1.1_chr2	PGSB	CDS	53486732	53488231	.	+	0	ID=LotjaGi2g1v0148700_LC.5.CDS.1;Parent=LotjaGi2g1v0148700_LC.5
LjG1.1_chr2	PGSB	three_prime_UTR	53488232	53489419	.	+	.	ID=LotjaGi2g1v0148700_LC.5.three_prime_UTR.4;Parent=LotjaGi2g1v0148700_LC.5
###
LjG1.1_chr2	PGSB	three_prime_UTR	53488232	53489419	.	+	.	ID=LotjaGi2g1v0148700_LC.5.three_prime_UTR.4;Parent=LotjaGi2g1v0148700_LC.5
LjG1.1_chr2	PGSB	gene	53512440	53518903	.	+	.	ID=LotjaGi2g1v0148800
LjG1.1_chr2	PGSB	mRNA	53512440	53518903	.	+	.	ID=LotjaGi2g1v0148800.1;Parent=LotjaGi2g1v0148800;description=F-box protein PP2-A13;ahrdqual=***;IPR=IPR001810,IPR025886;Pfam=SSF81383,PF14299;te-related=0
LjG1.1_chr2	PGSB	five_prime_UTR	53512440	53512752	.	+	.	ID=LotjaGi2g1v0148800.1.five_prime_UTR.1;Parent=LotjaGi2g1v0148800.1
LjG1.1_chr2	PGSB	exon	53512440	53513085	.	+	.	ID=LotjaGi2g1v0148800.1.exon.1;Parent=LotjaGi2g1v0148800.1
LjG1.1_chr2	PGSB	CDS	53512753	53513085	.	+	0	ID=LotjaGi2g1v0148800.1.CDS.1;Parent=LotjaGi2g1v0148800.1
LjG1.1_chr2	PGSB	exon	53513394	53513512	.	+	.	ID=LotjaGi2g1v0148800.1.exon.2;Parent=LotjaGi2g1v0148800.1
LjG1.1_chr2	PGSB	CDS	53513394	53513512	.	+	0	ID=LotjaGi2g1v0148800.1.CDS.2;Parent=LotjaGi2g1v0148800.1
LjG1.1_chr2	PGSB	CDS	53517085	53517505	.	+	1	ID=LotjaGi2g1v0148800.1.CDS.3;Parent=LotjaGi2g1v0148800.1
LjG1.1_chr2	PGSB	exon	53517085	53518903	.	+	.	ID=LotjaGi2g1v0148800.1.exon.3;Parent=LotjaGi2g1v0148800.1
LjG1.1_chr2	PGSB	three_prime_UTR	53517506	53518903	.	+	.	ID=LotjaGi2g1v0148800.1.three_prime_UTR.2;Parent=LotjaGi2g1v0148800.1
###
LjG1.1_chr2	PGSB	three_prime_UTR	53517506	53518903	.	+	.	ID=LotjaGi2g1v0148800.1.three_prime_UTR.2;Parent=LotjaGi2g1v0148800.1
LjG1.1_chr2	PGSB	gene	53523844	53530415	.	+	.	ID=LotjaGi2g1v0148900
LjG1.1_chr2	PGSB	mRNA	53523844	53530415	.	+	.	ID=LotjaGi2g1v0148900.1;Parent=LotjaGi2g1v0148900;description=F-box protein;ahrdqual=***;IPR=IPR001810;Pfam=SSF81383;te-related=0
LjG1.1_chr2	PGSB	exon	53523844	53524024	.	+	.	ID=LotjaGi2g1v0148900.1.exon.1;Parent=LotjaGi2g1v0148900.1
LjG1.1_chr2	PGSB	five_prime_UTR	53523844	53524024	.	+	.	ID=LotjaGi2g1v0148900.1.five_prime_UTR.1;Parent=LotjaGi2g1v0148900.1
LjG1.1_chr2	PGSB	five_prime_UTR	53524501	53524517	.	+	.	ID=LotjaGi2g1v0148900.1.five_prime_UTR.2;Parent=LotjaGi2g1v0148900.1
LjG1.1_chr2	PGSB	exon	53524501	53524653	.	+	.	ID=LotjaGi2g1v0148900.1.exon.2;Parent=LotjaGi2g1v0148900.1
LjG1.1_chr2	PGSB	CDS	53524518	53524653	.	+	0	ID=LotjaGi2g1v0148900.1.CDS.1;Parent=LotjaGi2g1v0148900.1
LjG1.1_chr2	PGSB	exon	53524993	53525394	.	+	.	ID=LotjaGi2g1v0148900.1.exon.3;Parent=LotjaGi2g1v0148900.1
LjG1.1_chr2	PGSB	CDS	53524993	53525394	.	+	2	ID=LotjaGi2g1v0148900.1.CDS.2;Parent=LotjaGi2g1v0148900.1
LjG1.1_chr2	PGSB	exon	53525517	53525695	.	+	.	ID=LotjaGi2g1v0148900.1.exon.4;Parent=LotjaGi2g1v0148900.1
LjG1.1_chr2	PGSB	CDS	53525517	53525695	.	+	2	ID=LotjaGi2g1v0148900.1.CDS.3;Parent=LotjaGi2g1v0148900.1
LjG1.1_chr2	PGSB	exon	53528926	53529044	.	+	.	ID=LotjaGi2g1v0148900.1.exon.5;Parent=LotjaGi2g1v0148900.1
LjG1.1_chr2	PGSB	CDS	53528926	53529044	.	+	0	ID=LotjaGi2g1v0148900.1.CDS.4;Parent=LotjaGi2g1v0148900.1
LjG1.1_chr2	PGSB	CDS	53529658	53529910	.	+	1	ID=LotjaGi2g1v0148900.1.CDS.5;Parent=LotjaGi2g1v0148900.1
LjG1.1_chr2	PGSB	exon	53529658	53530415	.	+	.	ID=LotjaGi2g1v0148900.1.exon.6;Parent=LotjaGi2g1v0148900.1
LjG1.1_chr2	PGSB	three_prime_UTR	53529911	53530415	.	+	.	ID=LotjaGi2g1v0148900.1.three_prime_UTR.3;Parent=LotjaGi2g1v0148900.1
LjG1.1_chr2	PGSB	mRNA	53523921	53530228	.	+	.	ID=LotjaGi2g1v0148900.2;Parent=LotjaGi2g1v0148900;description=F-box protein;ahrdqual=***;IPR=IPR001810;Pfam=SSF81383;te-related=0
LjG1.1_chr2	PGSB	exon	53523921	53524024	.	+	.	ID=LotjaGi2g1v0148900.2.exon.1;Parent=LotjaGi2g1v0148900.2
LjG1.1_chr2	PGSB	five_prime_UTR	53523921	53524024	.	+	.	ID=LotjaGi2g1v0148900.2.five_prime_UTR.1;Parent=LotjaGi2g1v0148900.2
LjG1.1_chr2	PGSB	five_prime_UTR	53524501	53524517	.	+	.	ID=LotjaGi2g1v0148900.2.five_prime_UTR.2;Parent=LotjaGi2g1v0148900.2
LjG1.1_chr2	PGSB	exon	53524501	53524653	.	+	.	ID=LotjaGi2g1v0148900.2.exon.2;Parent=LotjaGi2g1v0148900.2
LjG1.1_chr2	PGSB	CDS	53524518	53524653	.	+	0	ID=LotjaGi2g1v0148900.2.CDS.1;Parent=LotjaGi2g1v0148900.2
LjG1.1_chr2	PGSB	exon	53524993	53525394	.	+	.	ID=LotjaGi2g1v0148900.2.exon.3;Parent=LotjaGi2g1v0148900.2
LjG1.1_chr2	PGSB	CDS	53524993	53525394	.	+	2	ID=LotjaGi2g1v0148900.2.CDS.2;Parent=LotjaGi2g1v0148900.2
LjG1.1_chr2	PGSB	exon	53525517	53525695	.	+	.	ID=LotjaGi2g1v0148900.2.exon.4;Parent=LotjaGi2g1v0148900.2
LjG1.1_chr2	PGSB	CDS	53525517	53525695	.	+	2	ID=LotjaGi2g1v0148900.2.CDS.3;Parent=LotjaGi2g1v0148900.2
LjG1.1_chr2	PGSB	exon	53528950	53529044	.	+	.	ID=LotjaGi2g1v0148900.2.exon.5;Parent=LotjaGi2g1v0148900.2
LjG1.1_chr2	PGSB	CDS	53528950	53529044	.	+	0	ID=LotjaGi2g1v0148900.2.CDS.4;Parent=LotjaGi2g1v0148900.2
LjG1.1_chr2	PGSB	CDS	53529658	53529910	.	+	1	ID=LotjaGi2g1v0148900.2.CDS.5;Parent=LotjaGi2g1v0148900.2
LjG1.1_chr2	PGSB	exon	53529658	53530228	.	+	.	ID=LotjaGi2g1v0148900.2.exon.6;Parent=LotjaGi2g1v0148900.2
LjG1.1_chr2	PGSB	three_prime_UTR	53529911	53530228	.	+	.	ID=LotjaGi2g1v0148900.2.three_prime_UTR.3;Parent=LotjaGi2g1v0148900.2
###
LjG1.1_chr2	PGSB	three_prime_UTR	53529911	53530228	.	+	.	ID=LotjaGi2g1v0148900.2.three_prime_UTR.3;Parent=LotjaGi2g1v0148900.2
LjG1.1_chr2	PGSB	gene	53532815	53539628	.	-	.	ID=LotjaGi2g1v0149000
LjG1.1_chr2	PGSB	mRNA	53532815	53539628	.	-	.	ID=LotjaGi2g1v0149000.1;Parent=LotjaGi2g1v0149000;description=Transcriptional corepressor SEUSS;ahrdqual=***;Pfam=PF01803;te-related=0
LjG1.1_chr2	PGSB	three_prime_UTR	53532815	53533086	.	-	.	ID=LotjaGi2g1v0149000.1.three_prime_UTR.1;Parent=LotjaGi2g1v0149000.1
LjG1.1_chr2	PGSB	exon	53532815	53533970	.	-	.	ID=LotjaGi2g1v0149000.1.exon.1;Parent=LotjaGi2g1v0149000.1
LjG1.1_chr2	PGSB	CDS	53533087	53533970	.	-	2	ID=LotjaGi2g1v0149000.1.CDS.1;Parent=LotjaGi2g1v0149000.1
LjG1.1_chr2	PGSB	exon	53534088	53534157	.	-	.	ID=LotjaGi2g1v0149000.1.exon.2;Parent=LotjaGi2g1v0149000.1
LjG1.1_chr2	PGSB	CDS	53534088	53534157	.	-	0	ID=LotjaGi2g1v0149000.1.CDS.2;Parent=LotjaGi2g1v0149000.1
LjG1.1_chr2	PGSB	exon	53534263	53534356	.	-	.	ID=LotjaGi2g1v0149000.1.exon.3;Parent=LotjaGi2g1v0149000.1
LjG1.1_chr2	PGSB	CDS	53534263	53534356	.	-	1	ID=LotjaGi2g1v0149000.1.CDS.3;Parent=LotjaGi2g1v0149000.1
LjG1.1_chr2	PGSB	exon	53535273	53535373	.	-	.	ID=LotjaGi2g1v0149000.1.exon.4;Parent=LotjaGi2g1v0149000.1
LjG1.1_chr2	PGSB	CDS	53535273	53535373	.	-	0	ID=LotjaGi2g1v0149000.1.CDS.4;Parent=LotjaGi2g1v0149000.1
LjG1.1_chr2	PGSB	exon	53536212	53536280	.	-	.	ID=LotjaGi2g1v0149000.1.exon.5;Parent=LotjaGi2g1v0149000.1
LjG1.1_chr2	PGSB	CDS	53536212	53536280	.	-	0	ID=LotjaGi2g1v0149000.1.CDS.5;Parent=LotjaGi2g1v0149000.1
LjG1.1_chr2	PGSB	exon	53536375	53536589	.	-	.	ID=LotjaGi2g1v0149000.1.exon.6;Parent=LotjaGi2g1v0149000.1
LjG1.1_chr2	PGSB	CDS	53536375	53536589	.	-	2	ID=LotjaGi2g1v0149000.1.CDS.6;Parent=LotjaGi2g1v0149000.1
LjG1.1_chr2	PGSB	exon	53536969	53537017	.	-	.	ID=LotjaGi2g1v0149000.1.exon.7;Parent=LotjaGi2g1v0149000.1
LjG1.1_chr2	PGSB	CDS	53536969	53537017	.	-	0	ID=LotjaGi2g1v0149000.1.CDS.7;Parent=LotjaGi2g1v0149000.1
LjG1.1_chr2	PGSB	exon	53537315	53537446	.	-	.	ID=LotjaGi2g1v0149000.1.exon.8;Parent=LotjaGi2g1v0149000.1
LjG1.1_chr2	PGSB	CDS	53537315	53537446	.	-	0	ID=LotjaGi2g1v0149000.1.CDS.8;Parent=LotjaGi2g1v0149000.1
LjG1.1_chr2	PGSB	CDS	53537739	53538686	.	-	0	ID=LotjaGi2g1v0149000.1.CDS.9;Parent=LotjaGi2g1v0149000.1
LjG1.1_chr2	PGSB	exon	53537739	53538934	.	-	.	ID=LotjaGi2g1v0149000.1.exon.9;Parent=LotjaGi2g1v0149000.1
LjG1.1_chr2	PGSB	five_prime_UTR	53538687	53538934	.	-	.	ID=LotjaGi2g1v0149000.1.five_prime_UTR.2;Parent=LotjaGi2g1v0149000.1
LjG1.1_chr2	PGSB	exon	53539509	53539628	.	-	.	ID=LotjaGi2g1v0149000.1.exon.10;Parent=LotjaGi2g1v0149000.1
LjG1.1_chr2	PGSB	five_prime_UTR	53539509	53539628	.	-	.	ID=LotjaGi2g1v0149000.1.five_prime_UTR.3;Parent=LotjaGi2g1v0149000.1
###
LjG1.1_chr2	PGSB	five_prime_UTR	53539509	53539628	.	-	.	ID=LotjaGi2g1v0149000.1.five_prime_UTR.3;Parent=LotjaGi2g1v0149000.1
LjG1.1_chr2	PGSB	gene	53596606	53596791	.	+	.	ID=LotjaGi2g1v0149100_LC
LjG1.1_chr2	PGSB	mRNA	53596606	53596791	.	+	.	ID=LotjaGi2g1v0149100_LC.1;Parent=LotjaGi2g1v0149100_LC
LjG1.1_chr2	PGSB	exon	53596606	53596791	.	+	.	ID=LotjaGi2g1v0149100_LC.1.exon.1;Parent=LotjaGi2g1v0149100_LC.1
###
LjG1.1_chr2	PGSB	exon	53596606	53596791	.	+	.	ID=LotjaGi2g1v0149100_LC.1.exon.1;Parent=LotjaGi2g1v0149100_LC.1
LjG1.1_chr2	PGSB	gene	53632350	53637138	.	+	.	ID=LotjaGi2g1v0149200
LjG1.1_chr2	PGSB	mRNA	53632350	53637138	.	+	.	ID=LotjaGi2g1v0149200.1;Parent=LotjaGi2g1v0149200;description=Protein cofactor assembly of complex c subunit b ccb2, chloroplastic;ahrdqual=***;GO=GO:0009507,GO:0010190;IPR=IPR021325;Pfam=PF11152;te-related=0
LjG1.1_chr2	PGSB	five_prime_UTR	53632350	53632362	.	+	.	ID=LotjaGi2g1v0149200.1.five_prime_UTR.1;Parent=LotjaGi2g1v0149200.1
LjG1.1_chr2	PGSB	exon	53632350	53632537	.	+	.	ID=LotjaGi2g1v0149200.1.exon.1;Parent=LotjaGi2g1v0149200.1
LjG1.1_chr2	PGSB	CDS	53632363	53632537	.	+	0	ID=LotjaGi2g1v0149200.1.CDS.1;Parent=LotjaGi2g1v0149200.1
LjG1.1_chr2	PGSB	exon	53632629	53632747	.	+	.	ID=LotjaGi2g1v0149200.1.exon.2;Parent=LotjaGi2g1v0149200.1
LjG1.1_chr2	PGSB	CDS	53632629	53632747	.	+	2	ID=LotjaGi2g1v0149200.1.CDS.2;Parent=LotjaGi2g1v0149200.1
LjG1.1_chr2	PGSB	exon	53632866	53632937	.	+	.	ID=LotjaGi2g1v0149200.1.exon.3;Parent=LotjaGi2g1v0149200.1
LjG1.1_chr2	PGSB	CDS	53632866	53632937	.	+	0	ID=LotjaGi2g1v0149200.1.CDS.3;Parent=LotjaGi2g1v0149200.1
LjG1.1_chr2	PGSB	exon	53633187	53633330	.	+	.	ID=LotjaGi2g1v0149200.1.exon.4;Parent=LotjaGi2g1v0149200.1
LjG1.1_chr2	PGSB	CDS	53633187	53633330	.	+	0	ID=LotjaGi2g1v0149200.1.CDS.4;Parent=LotjaGi2g1v0149200.1
LjG1.1_chr2	PGSB	exon	53633915	53634068	.	+	.	ID=LotjaGi2g1v0149200.1.exon.5;Parent=LotjaGi2g1v0149200.1
LjG1.1_chr2	PGSB	CDS	53633915	53634068	.	+	0	ID=LotjaGi2g1v0149200.1.CDS.5;Parent=LotjaGi2g1v0149200.1
LjG1.1_chr2	PGSB	exon	53635965	53636156	.	+	.	ID=LotjaGi2g1v0149200.1.exon.6;Parent=LotjaGi2g1v0149200.1
LjG1.1_chr2	PGSB	CDS	53635965	53636156	.	+	2	ID=LotjaGi2g1v0149200.1.CDS.6;Parent=LotjaGi2g1v0149200.1
LjG1.1_chr2	PGSB	CDS	53636815	53636825	.	+	2	ID=LotjaGi2g1v0149200.1.CDS.7;Parent=LotjaGi2g1v0149200.1
LjG1.1_chr2	PGSB	exon	53636815	53637138	.	+	.	ID=LotjaGi2g1v0149200.1.exon.7;Parent=LotjaGi2g1v0149200.1
LjG1.1_chr2	PGSB	three_prime_UTR	53636826	53637138	.	+	.	ID=LotjaGi2g1v0149200.1.three_prime_UTR.2;Parent=LotjaGi2g1v0149200.1
###
LjG1.1_chr2	PGSB	three_prime_UTR	53636826	53637138	.	+	.	ID=LotjaGi2g1v0149200.1.three_prime_UTR.2;Parent=LotjaGi2g1v0149200.1
LjG1.1_chr2	PGSB	gene	53697424	53699099	.	-	.	ID=LotjaGi2g1v0149300_LC
LjG1.1_chr2	PGSB	mRNA	53697424	53699099	.	-	.	ID=LotjaGi2g1v0149300_LC.1;Parent=LotjaGi2g1v0149300_LC;description=Ribonuclease H;ahrdqual=*-*;GO=GO:0003676,GO:0004523,GO:0090502;te-related=0
LjG1.1_chr2	PGSB	three_prime_UTR	53697424	53698101	.	-	.	ID=LotjaGi2g1v0149300_LC.1.three_prime_UTR.1;Parent=LotjaGi2g1v0149300_LC.1
LjG1.1_chr2	PGSB	exon	53697424	53699099	.	-	.	ID=LotjaGi2g1v0149300_LC.1.exon.1;Parent=LotjaGi2g1v0149300_LC.1
LjG1.1_chr2	PGSB	CDS	53698102	53698464	.	-	0	ID=LotjaGi2g1v0149300_LC.1.CDS.1;Parent=LotjaGi2g1v0149300_LC.1
LjG1.1_chr2	PGSB	five_prime_UTR	53698465	53699099	.	-	.	ID=LotjaGi2g1v0149300_LC.1.five_prime_UTR.2;Parent=LotjaGi2g1v0149300_LC.1
###
LjG1.1_chr2	PGSB	five_prime_UTR	53698465	53699099	.	-	.	ID=LotjaGi2g1v0149300_LC.1.five_prime_UTR.2;Parent=LotjaGi2g1v0149300_LC.1
LjG1.1_chr2	PGSB	gene	53744214	53752876	.	+	.	ID=LotjaGi2g1v0149400
LjG1.1_chr2	PGSB	mRNA	53744214	53752876	.	+	.	ID=LotjaGi2g1v0149400.1;Parent=LotjaGi2g1v0149400;description=BAG family molecular chaperone regulator-like protein;ahrdqual=***;GO=GO:0051087;IPR=IPR003103,IPR003103,IPR029071;Pfam=PF02179,SSF63491,SSF54236;te-related=0
LjG1.1_chr2	PGSB	five_prime_UTR	53744214	53744943	.	+	.	ID=LotjaGi2g1v0149400.1.five_prime_UTR.1;Parent=LotjaGi2g1v0149400.1
LjG1.1_chr2	PGSB	exon	53744214	53745181	.	+	.	ID=LotjaGi2g1v0149400.1.exon.1;Parent=LotjaGi2g1v0149400.1
LjG1.1_chr2	PGSB	CDS	53744944	53745181	.	+	0	ID=LotjaGi2g1v0149400.1.CDS.1;Parent=LotjaGi2g1v0149400.1
LjG1.1_chr2	PGSB	exon	53745526	53745782	.	+	.	ID=LotjaGi2g1v0149400.1.exon.2;Parent=LotjaGi2g1v0149400.1
LjG1.1_chr2	PGSB	CDS	53745526	53745782	.	+	2	ID=LotjaGi2g1v0149400.1.CDS.2;Parent=LotjaGi2g1v0149400.1
LjG1.1_chr2	PGSB	exon	53745931	53746077	.	+	.	ID=LotjaGi2g1v0149400.1.exon.3;Parent=LotjaGi2g1v0149400.1
LjG1.1_chr2	PGSB	CDS	53745931	53746077	.	+	0	ID=LotjaGi2g1v0149400.1.CDS.3;Parent=LotjaGi2g1v0149400.1
LjG1.1_chr2	PGSB	CDS	53746827	53747183	.	+	0	ID=LotjaGi2g1v0149400.1.CDS.4;Parent=LotjaGi2g1v0149400.1
LjG1.1_chr2	PGSB	exon	53746827	53752876	.	+	.	ID=LotjaGi2g1v0149400.1.exon.4;Parent=LotjaGi2g1v0149400.1
LjG1.1_chr2	PGSB	three_prime_UTR	53747184	53752876	.	+	.	ID=LotjaGi2g1v0149400.1.three_prime_UTR.2;Parent=LotjaGi2g1v0149400.1
###
LjG1.1_chr2	PGSB	three_prime_UTR	53747184	53752876	.	+	.	ID=LotjaGi2g1v0149400.1.three_prime_UTR.2;Parent=LotjaGi2g1v0149400.1
LjG1.1_chr2	PGSB	gene	53863428	53864278	.	-	.	ID=LotjaGi2g1v0149500_LC
LjG1.1_chr2	PGSB	mRNA	53863428	53864278	.	-	.	ID=LotjaGi2g1v0149500_LC.1;Parent=LotjaGi2g1v0149500_LC;description=RELA/SPOT homolog 1;ahrdqual=--*;te-related=0
LjG1.1_chr2	PGSB	three_prime_UTR	53863428	53863802	.	-	.	ID=LotjaGi2g1v0149500_LC.1.three_prime_UTR.1;Parent=LotjaGi2g1v0149500_LC.1
LjG1.1_chr2	PGSB	exon	53863428	53864278	.	-	.	ID=LotjaGi2g1v0149500_LC.1.exon.1;Parent=LotjaGi2g1v0149500_LC.1
LjG1.1_chr2	PGSB	CDS	53863803	53864177	.	-	0	ID=LotjaGi2g1v0149500_LC.1.CDS.1;Parent=LotjaGi2g1v0149500_LC.1
LjG1.1_chr2	PGSB	five_prime_UTR	53864178	53864278	.	-	.	ID=LotjaGi2g1v0149500_LC.1.five_prime_UTR.2;Parent=LotjaGi2g1v0149500_LC.1
###
LjG1.1_chr2	PGSB	five_prime_UTR	53864178	53864278	.	-	.	ID=LotjaGi2g1v0149500_LC.1.five_prime_UTR.2;Parent=LotjaGi2g1v0149500_LC.1
LjG1.1_chr2	PGSB	gene	53872660	53874550	.	-	.	ID=LotjaGi2g1v0149600
LjG1.1_chr2	PGSB	mRNA	53872660	53874550	.	-	.	ID=LotjaGi2g1v0149600.1;Parent=LotjaGi2g1v0149600;description=Gag-pro-like protein;ahrdqual=***;IPR=IPR005162;Pfam=PF03732;te-related=1
LjG1.1_chr2	PGSB	three_prime_UTR	53872660	53872719	.	-	.	ID=LotjaGi2g1v0149600.1.three_prime_UTR.1;Parent=LotjaGi2g1v0149600.1
LjG1.1_chr2	PGSB	exon	53872660	53874550	.	-	.	ID=LotjaGi2g1v0149600.1.exon.1;Parent=LotjaGi2g1v0149600.1
LjG1.1_chr2	PGSB	CDS	53872720	53874522	.	-	0	ID=LotjaGi2g1v0149600.1.CDS.1;Parent=LotjaGi2g1v0149600.1
LjG1.1_chr2	PGSB	five_prime_UTR	53874523	53874550	.	-	.	ID=LotjaGi2g1v0149600.1.five_prime_UTR.2;Parent=LotjaGi2g1v0149600.1
###
LjG1.1_chr2	PGSB	five_prime_UTR	53874523	53874550	.	-	.	ID=LotjaGi2g1v0149600.1.five_prime_UTR.2;Parent=LotjaGi2g1v0149600.1
LjG1.1_chr2	PGSB	gene	53908106	53910697	.	-	.	ID=LotjaGi2g1v0149700
LjG1.1_chr2	PGSB	mRNA	53908106	53910697	.	-	.	ID=LotjaGi2g1v0149700.1;Parent=LotjaGi2g1v0149700;description=Protein DETOXIFICATION;ahrdqual=***;GO=GO:0006855,GO:0015238,GO:0015297,GO:0016020,GO:0016021,GO:0055085;IPR=IPR002528,IPR002528,IPR002528;Pfam=PF01554,PF01554,TIGR00797;te-related=0
LjG1.1_chr2	PGSB	three_prime_UTR	53908106	53908656	.	-	.	ID=LotjaGi2g1v0149700.1.three_prime_UTR.1;Parent=LotjaGi2g1v0149700.1
LjG1.1_chr2	PGSB	exon	53908106	53910697	.	-	.	ID=LotjaGi2g1v0149700.1.exon.1;Parent=LotjaGi2g1v0149700.1
LjG1.1_chr2	PGSB	CDS	53908657	53910276	.	-	0	ID=LotjaGi2g1v0149700.1.CDS.1;Parent=LotjaGi2g1v0149700.1
LjG1.1_chr2	PGSB	five_prime_UTR	53910277	53910697	.	-	.	ID=LotjaGi2g1v0149700.1.five_prime_UTR.2;Parent=LotjaGi2g1v0149700.1
###
LjG1.1_chr2	PGSB	five_prime_UTR	53910277	53910697	.	-	.	ID=LotjaGi2g1v0149700.1.five_prime_UTR.2;Parent=LotjaGi2g1v0149700.1
LjG1.1_chr2	PGSB	gene	53961175	53961728	.	-	.	ID=LotjaGi2g1v0149800_LC
LjG1.1_chr2	PGSB	mRNA	53961175	53961728	.	-	.	ID=LotjaGi2g1v0149800_LC.1;Parent=LotjaGi2g1v0149800_LC;description=RNA-binding ASCH domain protein;ahrdqual=--*;te-related=0
LjG1.1_chr2	PGSB	three_prime_UTR	53961175	53961286	.	-	.	ID=LotjaGi2g1v0149800_LC.1.three_prime_UTR.1;Parent=LotjaGi2g1v0149800_LC.1
LjG1.1_chr2	PGSB	exon	53961175	53961728	.	-	.	ID=LotjaGi2g1v0149800_LC.1.exon.1;Parent=LotjaGi2g1v0149800_LC.1
LjG1.1_chr2	PGSB	CDS	53961287	53961607	.	-	0	ID=LotjaGi2g1v0149800_LC.1.CDS.1;Parent=LotjaGi2g1v0149800_LC.1
LjG1.1_chr2	PGSB	five_prime_UTR	53961608	53961728	.	-	.	ID=LotjaGi2g1v0149800_LC.1.five_prime_UTR.2;Parent=LotjaGi2g1v0149800_LC.1
###
LjG1.1_chr2	PGSB	five_prime_UTR	53961608	53961728	.	-	.	ID=LotjaGi2g1v0149800_LC.1.five_prime_UTR.2;Parent=LotjaGi2g1v0149800_LC.1
LjG1.1_chr2	PGSB	gene	54018560	54023458	.	-	.	ID=LotjaGi2g1v0149900
LjG1.1_chr2	PGSB	mRNA	54018560	54023458	.	-	.	ID=LotjaGi2g1v0149900.1;Parent=LotjaGi2g1v0149900;description=Post-GPI attachment to proteins factor 3;ahrdqual=***;GO=GO:0016020,GO:0016021;IPR=IPR007217;Pfam=PF04080;te-related=0
LjG1.1_chr2	PGSB	three_prime_UTR	54018560	54019054	.	-	.	ID=LotjaGi2g1v0149900.1.three_prime_UTR.1;Parent=LotjaGi2g1v0149900.1
LjG1.1_chr2	PGSB	exon	54018560	54019341	.	-	.	ID=LotjaGi2g1v0149900.1.exon.1;Parent=LotjaGi2g1v0149900.1
LjG1.1_chr2	PGSB	CDS	54019055	54019341	.	-	2	ID=LotjaGi2g1v0149900.1.CDS.1;Parent=LotjaGi2g1v0149900.1
LjG1.1_chr2	PGSB	exon	54019651	54019838	.	-	.	ID=LotjaGi2g1v0149900.1.exon.2;Parent=LotjaGi2g1v0149900.1
LjG1.1_chr2	PGSB	CDS	54019651	54019838	.	-	1	ID=LotjaGi2g1v0149900.1.CDS.2;Parent=LotjaGi2g1v0149900.1
LjG1.1_chr2	PGSB	exon	54020094	54020290	.	-	.	ID=LotjaGi2g1v0149900.1.exon.3;Parent=LotjaGi2g1v0149900.1
LjG1.1_chr2	PGSB	CDS	54020094	54020290	.	-	0	ID=LotjaGi2g1v0149900.1.CDS.3;Parent=LotjaGi2g1v0149900.1
LjG1.1_chr2	PGSB	exon	54020389	54020650	.	-	.	ID=LotjaGi2g1v0149900.1.exon.4;Parent=LotjaGi2g1v0149900.1
LjG1.1_chr2	PGSB	CDS	54020389	54020650	.	-	1	ID=LotjaGi2g1v0149900.1.CDS.4;Parent=LotjaGi2g1v0149900.1
LjG1.1_chr2	PGSB	CDS	54023052	54023146	.	-	0	ID=LotjaGi2g1v0149900.1.CDS.5;Parent=LotjaGi2g1v0149900.1
LjG1.1_chr2	PGSB	exon	54023052	54023458	.	-	.	ID=LotjaGi2g1v0149900.1.exon.5;Parent=LotjaGi2g1v0149900.1
LjG1.1_chr2	PGSB	five_prime_UTR	54023147	54023458	.	-	.	ID=LotjaGi2g1v0149900.1.five_prime_UTR.2;Parent=LotjaGi2g1v0149900.1
LjG1.1_chr2	PGSB	mRNA	54019055	54020755	.	-	.	ID=LotjaGi2g1v0149900.2;Parent=LotjaGi2g1v0149900;description=Post-GPI attachment to proteins factor 3;ahrdqual=***;GO=GO:0016020,GO:0016021;IPR=IPR007217;Pfam=PF04080;te-related=0
LjG1.1_chr2	PGSB	exon	54019055	54019341	.	-	.	ID=LotjaGi2g1v0149900.2.exon.1;Parent=LotjaGi2g1v0149900.2
LjG1.1_chr2	PGSB	CDS	54019055	54019341	.	-	2	ID=LotjaGi2g1v0149900.2.CDS.1;Parent=LotjaGi2g1v0149900.2
LjG1.1_chr2	PGSB	exon	54019651	54019838	.	-	.	ID=LotjaGi2g1v0149900.2.exon.2;Parent=LotjaGi2g1v0149900.2
LjG1.1_chr2	PGSB	CDS	54019651	54019838	.	-	1	ID=LotjaGi2g1v0149900.2.CDS.2;Parent=LotjaGi2g1v0149900.2
LjG1.1_chr2	PGSB	exon	54020094	54020290	.	-	.	ID=LotjaGi2g1v0149900.2.exon.3;Parent=LotjaGi2g1v0149900.2
LjG1.1_chr2	PGSB	CDS	54020094	54020290	.	-	0	ID=LotjaGi2g1v0149900.2.CDS.3;Parent=LotjaGi2g1v0149900.2
LjG1.1_chr2	PGSB	CDS	54020389	54020547	.	-	0	ID=LotjaGi2g1v0149900.2.CDS.4;Parent=LotjaGi2g1v0149900.2
LjG1.1_chr2	PGSB	exon	54020389	54020755	.	-	.	ID=LotjaGi2g1v0149900.2.exon.4;Parent=LotjaGi2g1v0149900.2
###
LjG1.1_chr2	PGSB	exon	54020389	54020755	.	-	.	ID=LotjaGi2g1v0149900.2.exon.4;Parent=LotjaGi2g1v0149900.2
LjG1.1_chr2	PGSB	gene	54048344	54050438	.	-	.	ID=LotjaGi2g1v0150000_LC
LjG1.1_chr2	PGSB	mRNA	54048344	54050438	.	-	.	ID=LotjaGi2g1v0150000_LC.1;Parent=LotjaGi2g1v0150000_LC;description=Glutamate 5-kinase;ahrdqual=--*;GO=GO:0000166,GO:0003723,GO:0004349,GO:0005524,GO:0005737,GO:0006561,GO:0008652,GO:0016301,GO:0016310,GO:0016740,GO:0055129;te-related=0
LjG1.1_chr2	PGSB	three_prime_UTR	54048344	54049002	.	-	.	ID=LotjaGi2g1v0150000_LC.1.three_prime_UTR.1;Parent=LotjaGi2g1v0150000_LC.1
LjG1.1_chr2	PGSB	exon	54048344	54049828	.	-	.	ID=LotjaGi2g1v0150000_LC.1.exon.1;Parent=LotjaGi2g1v0150000_LC.1
LjG1.1_chr2	PGSB	CDS	54049003	54049317	.	-	0	ID=LotjaGi2g1v0150000_LC.1.CDS.1;Parent=LotjaGi2g1v0150000_LC.1
LjG1.1_chr2	PGSB	five_prime_UTR	54049318	54049828	.	-	.	ID=LotjaGi2g1v0150000_LC.1.five_prime_UTR.2;Parent=LotjaGi2g1v0150000_LC.1
LjG1.1_chr2	PGSB	exon	54050181	54050438	.	-	.	ID=LotjaGi2g1v0150000_LC.1.exon.2;Parent=LotjaGi2g1v0150000_LC.1
LjG1.1_chr2	PGSB	five_prime_UTR	54050181	54050438	.	-	.	ID=LotjaGi2g1v0150000_LC.1.five_prime_UTR.3;Parent=LotjaGi2g1v0150000_LC.1
###
LjG1.1_chr2	PGSB	five_prime_UTR	54050181	54050438	.	-	.	ID=LotjaGi2g1v0150000_LC.1.five_prime_UTR.3;Parent=LotjaGi2g1v0150000_LC.1
LjG1.1_chr2	PGSB	gene	54056911	54064530	.	-	.	ID=LotjaGi2g1v0150100_LC
LjG1.1_chr2	PGSB	mRNA	54056911	54064530	.	-	.	ID=LotjaGi2g1v0150100_LC.1;Parent=LotjaGi2g1v0150100_LC;description=Transposon TX1 uncharacterized;ahrdqual=*-*;IPR=IPR000477;Pfam=PF00078;te-related=1
LjG1.1_chr2	PGSB	three_prime_UTR	54056911	54059143	.	-	.	ID=LotjaGi2g1v0150100_LC.1.three_prime_UTR.1;Parent=LotjaGi2g1v0150100_LC.1
LjG1.1_chr2	PGSB	exon	54056911	54064530	.	-	.	ID=LotjaGi2g1v0150100_LC.1.exon.1;Parent=LotjaGi2g1v0150100_LC.1
LjG1.1_chr2	PGSB	CDS	54059144	54059506	.	-	0	ID=LotjaGi2g1v0150100_LC.1.CDS.1;Parent=LotjaGi2g1v0150100_LC.1
LjG1.1_chr2	PGSB	five_prime_UTR	54059507	54064530	.	-	.	ID=LotjaGi2g1v0150100_LC.1.five_prime_UTR.2;Parent=LotjaGi2g1v0150100_LC.1
###
LjG1.1_chr2	PGSB	five_prime_UTR	54059507	54064530	.	-	.	ID=LotjaGi2g1v0150100_LC.1.five_prime_UTR.2;Parent=LotjaGi2g1v0150100_LC.1
LjG1.1_chr2	PGSB	gene	54056911	54064530	.	-	.	ID=LotjaGi2g1v0150200_LC
LjG1.1_chr2	PGSB	mRNA	54056911	54064530	.	-	.	ID=LotjaGi2g1v0150200_LC.1;Parent=LotjaGi2g1v0150200_LC
LjG1.1_chr2	PGSB	three_prime_UTR	54056911	54057256	.	-	.	ID=LotjaGi2g1v0150200_LC.1.three_prime_UTR.1;Parent=LotjaGi2g1v0150200_LC.1
LjG1.1_chr2	PGSB	exon	54056911	54064530	.	-	.	ID=LotjaGi2g1v0150200_LC.1.exon.1;Parent=LotjaGi2g1v0150200_LC.1
LjG1.1_chr2	PGSB	CDS	54057257	54059128	.	-	0	ID=LotjaGi2g1v0150200_LC.1.CDS.1;Parent=LotjaGi2g1v0150200_LC.1
LjG1.1_chr2	PGSB	five_prime_UTR	54058046	54064530	.	-	.	ID=LotjaGi2g1v0150200_LC.1.five_prime_UTR.2;Parent=LotjaGi2g1v0150200_LC.1
###
LjG1.1_chr2	PGSB	five_prime_UTR	54058046	54064530	.	-	.	ID=LotjaGi2g1v0150200_LC.1.five_prime_UTR.2;Parent=LotjaGi2g1v0150200_LC.1
LjG1.1_chr2	PGSB	gene	54127940	54136298	.	+	.	ID=LotjaGi2g1v0150300
LjG1.1_chr2	PGSB	mRNA	54127940	54136298	.	+	.	ID=LotjaGi2g1v0150300.1;Parent=LotjaGi2g1v0150300;description=O-fucosyltransferase family protein;ahrdqual=***;GO=GO:0005975,GO:0006004,GO:0016020,GO:0016021,GO:0016740,GO:0016757;IPR=IPR019378;Pfam=PF10250;te-related=0
LjG1.1_chr2	PGSB	five_prime_UTR	54127940	54128509	.	+	.	ID=LotjaGi2g1v0150300.1.five_prime_UTR.1;Parent=LotjaGi2g1v0150300.1
LjG1.1_chr2	PGSB	exon	54127940	54128780	.	+	.	ID=LotjaGi2g1v0150300.1.exon.1;Parent=LotjaGi2g1v0150300.1
LjG1.1_chr2	PGSB	CDS	54128510	54128780	.	+	0	ID=LotjaGi2g1v0150300.1.CDS.1;Parent=LotjaGi2g1v0150300.1
LjG1.1_chr2	PGSB	exon	54130900	54130967	.	+	.	ID=LotjaGi2g1v0150300.1.exon.2;Parent=LotjaGi2g1v0150300.1
LjG1.1_chr2	PGSB	CDS	54130900	54130967	.	+	2	ID=LotjaGi2g1v0150300.1.CDS.2;Parent=LotjaGi2g1v0150300.1
LjG1.1_chr2	PGSB	exon	54131049	54131137	.	+	.	ID=LotjaGi2g1v0150300.1.exon.3;Parent=LotjaGi2g1v0150300.1
LjG1.1_chr2	PGSB	CDS	54131049	54131137	.	+	0	ID=LotjaGi2g1v0150300.1.CDS.3;Parent=LotjaGi2g1v0150300.1
LjG1.1_chr2	PGSB	exon	54131226	54131388	.	+	.	ID=LotjaGi2g1v0150300.1.exon.4;Parent=LotjaGi2g1v0150300.1
LjG1.1_chr2	PGSB	CDS	54131226	54131388	.	+	1	ID=LotjaGi2g1v0150300.1.CDS.4;Parent=LotjaGi2g1v0150300.1
LjG1.1_chr2	PGSB	exon	54133370	54133659	.	+	.	ID=LotjaGi2g1v0150300.1.exon.5;Parent=LotjaGi2g1v0150300.1
LjG1.1_chr2	PGSB	CDS	54133370	54133659	.	+	0	ID=LotjaGi2g1v0150300.1.CDS.5;Parent=LotjaGi2g1v0150300.1
LjG1.1_chr2	PGSB	exon	54134418	54134622	.	+	.	ID=LotjaGi2g1v0150300.1.exon.6;Parent=LotjaGi2g1v0150300.1
LjG1.1_chr2	PGSB	CDS	54134418	54134622	.	+	1	ID=LotjaGi2g1v0150300.1.CDS.6;Parent=LotjaGi2g1v0150300.1
LjG1.1_chr2	PGSB	exon	54134941	54135098	.	+	.	ID=LotjaGi2g1v0150300.1.exon.7;Parent=LotjaGi2g1v0150300.1
LjG1.1_chr2	PGSB	CDS	54134941	54135098	.	+	0	ID=LotjaGi2g1v0150300.1.CDS.7;Parent=LotjaGi2g1v0150300.1
LjG1.1_chr2	PGSB	CDS	54135439	54135712	.	+	1	ID=LotjaGi2g1v0150300.1.CDS.8;Parent=LotjaGi2g1v0150300.1
LjG1.1_chr2	PGSB	exon	54135439	54136298	.	+	.	ID=LotjaGi2g1v0150300.1.exon.8;Parent=LotjaGi2g1v0150300.1
LjG1.1_chr2	PGSB	three_prime_UTR	54135713	54136298	.	+	.	ID=LotjaGi2g1v0150300.1.three_prime_UTR.2;Parent=LotjaGi2g1v0150300.1
LjG1.1_chr2	PGSB	mRNA	54128510	54135717	.	+	.	ID=LotjaGi2g1v0150300.2;Parent=LotjaGi2g1v0150300;description=O-fucosyltransferase family protein;ahrdqual=***;GO=GO:0005975,GO:0006004,GO:0016020,GO:0016021,GO:0016740,GO:0016757;IPR=IPR019378,IPR019378;Pfam=PF10250,PF10250;te-related=0
LjG1.1_chr2	PGSB	exon	54128510	54128780	.	+	.	ID=LotjaGi2g1v0150300.2.exon.1;Parent=LotjaGi2g1v0150300.2
LjG1.1_chr2	PGSB	CDS	54128510	54128780	.	+	0	ID=LotjaGi2g1v0150300.2.CDS.1;Parent=LotjaGi2g1v0150300.2
LjG1.1_chr2	PGSB	exon	54130900	54130967	.	+	.	ID=LotjaGi2g1v0150300.2.exon.2;Parent=LotjaGi2g1v0150300.2
LjG1.1_chr2	PGSB	CDS	54130900	54130967	.	+	2	ID=LotjaGi2g1v0150300.2.CDS.2;Parent=LotjaGi2g1v0150300.2
LjG1.1_chr2	PGSB	exon	54131049	54131137	.	+	.	ID=LotjaGi2g1v0150300.2.exon.3;Parent=LotjaGi2g1v0150300.2
LjG1.1_chr2	PGSB	CDS	54131049	54131137	.	+	0	ID=LotjaGi2g1v0150300.2.CDS.3;Parent=LotjaGi2g1v0150300.2
LjG1.1_chr2	PGSB	exon	54131226	54131388	.	+	.	ID=LotjaGi2g1v0150300.2.exon.4;Parent=LotjaGi2g1v0150300.2
LjG1.1_chr2	PGSB	CDS	54131226	54131388	.	+	1	ID=LotjaGi2g1v0150300.2.CDS.4;Parent=LotjaGi2g1v0150300.2
LjG1.1_chr2	PGSB	exon	54133487	54133659	.	+	.	ID=LotjaGi2g1v0150300.2.exon.5;Parent=LotjaGi2g1v0150300.2
LjG1.1_chr2	PGSB	CDS	54133487	54133659	.	+	0	ID=LotjaGi2g1v0150300.2.CDS.5;Parent=LotjaGi2g1v0150300.2
LjG1.1_chr2	PGSB	exon	54134418	54134622	.	+	.	ID=LotjaGi2g1v0150300.2.exon.6;Parent=LotjaGi2g1v0150300.2
LjG1.1_chr2	PGSB	CDS	54134418	54134622	.	+	1	ID=LotjaGi2g1v0150300.2.CDS.6;Parent=LotjaGi2g1v0150300.2
LjG1.1_chr2	PGSB	exon	54134941	54135098	.	+	.	ID=LotjaGi2g1v0150300.2.exon.7;Parent=LotjaGi2g1v0150300.2
LjG1.1_chr2	PGSB	CDS	54134941	54135098	.	+	0	ID=LotjaGi2g1v0150300.2.CDS.7;Parent=LotjaGi2g1v0150300.2
LjG1.1_chr2	PGSB	CDS	54135439	54135712	.	+	1	ID=LotjaGi2g1v0150300.2.CDS.8;Parent=LotjaGi2g1v0150300.2
LjG1.1_chr2	PGSB	exon	54135439	54135717	.	+	.	ID=LotjaGi2g1v0150300.2.exon.8;Parent=LotjaGi2g1v0150300.2
LjG1.1_chr2	PGSB	three_prime_UTR	54135713	54135717	.	+	.	ID=LotjaGi2g1v0150300.2.three_prime_UTR.1;Parent=LotjaGi2g1v0150300.2
LjG1.1_chr2	PGSB	mRNA	54130739	54135717	.	+	.	ID=LotjaGi2g1v0150300.3;Parent=LotjaGi2g1v0150300;description=O-fucosyltransferase family protein;ahrdqual=***;GO=GO:0005975,GO:0006004,GO:0016020,GO:0016021,GO:0016740,GO:0016757;IPR=IPR019378;Pfam=PF10250;te-related=0
LjG1.1_chr2	PGSB	exon	54130739	54130754	.	+	.	ID=LotjaGi2g1v0150300.3.exon.1;Parent=LotjaGi2g1v0150300.3
LjG1.1_chr2	PGSB	five_prime_UTR	54130739	54130754	.	+	.	ID=LotjaGi2g1v0150300.3.five_prime_UTR.1;Parent=LotjaGi2g1v0150300.3
LjG1.1_chr2	PGSB	five_prime_UTR	54130863	54130955	.	+	.	ID=LotjaGi2g1v0150300.3.five_prime_UTR.2;Parent=LotjaGi2g1v0150300.3
LjG1.1_chr2	PGSB	exon	54130863	54130967	.	+	.	ID=LotjaGi2g1v0150300.3.exon.2;Parent=LotjaGi2g1v0150300.3
LjG1.1_chr2	PGSB	CDS	54130956	54130967	.	+	0	ID=LotjaGi2g1v0150300.3.CDS.1;Parent=LotjaGi2g1v0150300.3
LjG1.1_chr2	PGSB	exon	54131049	54131137	.	+	.	ID=LotjaGi2g1v0150300.3.exon.3;Parent=LotjaGi2g1v0150300.3
LjG1.1_chr2	PGSB	CDS	54131049	54131137	.	+	0	ID=LotjaGi2g1v0150300.3.CDS.2;Parent=LotjaGi2g1v0150300.3
LjG1.1_chr2	PGSB	exon	54131226	54131388	.	+	.	ID=LotjaGi2g1v0150300.3.exon.4;Parent=LotjaGi2g1v0150300.3
LjG1.1_chr2	PGSB	CDS	54131226	54131388	.	+	1	ID=LotjaGi2g1v0150300.3.CDS.3;Parent=LotjaGi2g1v0150300.3
LjG1.1_chr2	PGSB	exon	54133370	54133659	.	+	.	ID=LotjaGi2g1v0150300.3.exon.5;Parent=LotjaGi2g1v0150300.3
LjG1.1_chr2	PGSB	CDS	54133370	54133659	.	+	0	ID=LotjaGi2g1v0150300.3.CDS.4;Parent=LotjaGi2g1v0150300.3
LjG1.1_chr2	PGSB	exon	54134418	54134622	.	+	.	ID=LotjaGi2g1v0150300.3.exon.6;Parent=LotjaGi2g1v0150300.3
LjG1.1_chr2	PGSB	CDS	54134418	54134622	.	+	1	ID=LotjaGi2g1v0150300.3.CDS.5;Parent=LotjaGi2g1v0150300.3
LjG1.1_chr2	PGSB	exon	54134941	54135098	.	+	.	ID=LotjaGi2g1v0150300.3.exon.7;Parent=LotjaGi2g1v0150300.3
LjG1.1_chr2	PGSB	CDS	54134941	54135098	.	+	0	ID=LotjaGi2g1v0150300.3.CDS.6;Parent=LotjaGi2g1v0150300.3
LjG1.1_chr2	PGSB	CDS	54135439	54135712	.	+	1	ID=LotjaGi2g1v0150300.3.CDS.7;Parent=LotjaGi2g1v0150300.3
LjG1.1_chr2	PGSB	exon	54135439	54135717	.	+	.	ID=LotjaGi2g1v0150300.3.exon.8;Parent=LotjaGi2g1v0150300.3
LjG1.1_chr2	PGSB	three_prime_UTR	54135713	54135717	.	+	.	ID=LotjaGi2g1v0150300.3.three_prime_UTR.3;Parent=LotjaGi2g1v0150300.3
###
LjG1.1_chr2	PGSB	three_prime_UTR	54135713	54135717	.	+	.	ID=LotjaGi2g1v0150300.3.three_prime_UTR.3;Parent=LotjaGi2g1v0150300.3
LjG1.1_chr2	PGSB	gene	54137142	54148680	.	+	.	ID=LotjaGi2g1v0150400
LjG1.1_chr2	PGSB	mRNA	54137142	54148680	.	+	.	ID=LotjaGi2g1v0150400.1;Parent=LotjaGi2g1v0150400;description=ABC transporter B family protein;ahrdqual=***;GO=GO:0000166,GO:0005524,GO:0016020,GO:0016021,GO:0016887,GO:0042626,GO:0055085;IPR=IPR003439,IPR011527,IPR011527,IPR027417;Pfam=PF00005,PF00664,SSF90123,SSF52540;te-related=0
LjG1.1_chr2	PGSB	exon	54137142	54137572	.	+	.	ID=LotjaGi2g1v0150400.1.exon.1;Parent=LotjaGi2g1v0150400.1
LjG1.1_chr2	PGSB	five_prime_UTR	54137142	54137572	.	+	.	ID=LotjaGi2g1v0150400.1.five_prime_UTR.1;Parent=LotjaGi2g1v0150400.1
LjG1.1_chr2	PGSB	exon	54138834	54139021	.	+	.	ID=LotjaGi2g1v0150400.1.exon.2;Parent=LotjaGi2g1v0150400.1
LjG1.1_chr2	PGSB	five_prime_UTR	54138834	54139021	.	+	.	ID=LotjaGi2g1v0150400.1.five_prime_UTR.2;Parent=LotjaGi2g1v0150400.1
LjG1.1_chr2	PGSB	exon	54139187	54139210	.	+	.	ID=LotjaGi2g1v0150400.1.exon.3;Parent=LotjaGi2g1v0150400.1
LjG1.1_chr2	PGSB	five_prime_UTR	54139187	54139210	.	+	.	ID=LotjaGi2g1v0150400.1.five_prime_UTR.3;Parent=LotjaGi2g1v0150400.1
LjG1.1_chr2	PGSB	exon	54139633	54139759	.	+	.	ID=LotjaGi2g1v0150400.1.exon.4;Parent=LotjaGi2g1v0150400.1
LjG1.1_chr2	PGSB	five_prime_UTR	54139633	54139759	.	+	.	ID=LotjaGi2g1v0150400.1.five_prime_UTR.4;Parent=LotjaGi2g1v0150400.1
LjG1.1_chr2	PGSB	five_prime_UTR	54140013	54140024	.	+	.	ID=LotjaGi2g1v0150400.1.five_prime_UTR.5;Parent=LotjaGi2g1v0150400.1
LjG1.1_chr2	PGSB	exon	54140013	54140103	.	+	.	ID=LotjaGi2g1v0150400.1.exon.5;Parent=LotjaGi2g1v0150400.1
LjG1.1_chr2	PGSB	CDS	54140025	54140103	.	+	0	ID=LotjaGi2g1v0150400.1.CDS.1;Parent=LotjaGi2g1v0150400.1
LjG1.1_chr2	PGSB	exon	54140399	54140499	.	+	.	ID=LotjaGi2g1v0150400.1.exon.6;Parent=LotjaGi2g1v0150400.1
LjG1.1_chr2	PGSB	CDS	54140399	54140499	.	+	2	ID=LotjaGi2g1v0150400.1.CDS.2;Parent=LotjaGi2g1v0150400.1
LjG1.1_chr2	PGSB	exon	54140598	54140648	.	+	.	ID=LotjaGi2g1v0150400.1.exon.7;Parent=LotjaGi2g1v0150400.1
LjG1.1_chr2	PGSB	CDS	54140598	54140648	.	+	0	ID=LotjaGi2g1v0150400.1.CDS.3;Parent=LotjaGi2g1v0150400.1
LjG1.1_chr2	PGSB	exon	54140736	54140864	.	+	.	ID=LotjaGi2g1v0150400.1.exon.8;Parent=LotjaGi2g1v0150400.1
LjG1.1_chr2	PGSB	CDS	54140736	54140864	.	+	0	ID=LotjaGi2g1v0150400.1.CDS.4;Parent=LotjaGi2g1v0150400.1
LjG1.1_chr2	PGSB	exon	54140975	54141037	.	+	.	ID=LotjaGi2g1v0150400.1.exon.9;Parent=LotjaGi2g1v0150400.1
LjG1.1_chr2	PGSB	CDS	54140975	54141037	.	+	0	ID=LotjaGi2g1v0150400.1.CDS.5;Parent=LotjaGi2g1v0150400.1
LjG1.1_chr2	PGSB	exon	54141119	54141398	.	+	.	ID=LotjaGi2g1v0150400.1.exon.10;Parent=LotjaGi2g1v0150400.1
LjG1.1_chr2	PGSB	CDS	54141119	54141398	.	+	0	ID=LotjaGi2g1v0150400.1.CDS.6;Parent=LotjaGi2g1v0150400.1
LjG1.1_chr2	PGSB	exon	54141953	54142101	.	+	.	ID=LotjaGi2g1v0150400.1.exon.11;Parent=LotjaGi2g1v0150400.1
LjG1.1_chr2	PGSB	CDS	54141953	54142101	.	+	2	ID=LotjaGi2g1v0150400.1.CDS.7;Parent=LotjaGi2g1v0150400.1
LjG1.1_chr2	PGSB	exon	54142190	54142279	.	+	.	ID=LotjaGi2g1v0150400.1.exon.12;Parent=LotjaGi2g1v0150400.1
LjG1.1_chr2	PGSB	CDS	54142190	54142279	.	+	0	ID=LotjaGi2g1v0150400.1.CDS.8;Parent=LotjaGi2g1v0150400.1
LjG1.1_chr2	PGSB	exon	54142377	54142511	.	+	.	ID=LotjaGi2g1v0150400.1.exon.13;Parent=LotjaGi2g1v0150400.1
LjG1.1_chr2	PGSB	CDS	54142377	54142511	.	+	0	ID=LotjaGi2g1v0150400.1.CDS.9;Parent=LotjaGi2g1v0150400.1
LjG1.1_chr2	PGSB	exon	54146955	54147011	.	+	.	ID=LotjaGi2g1v0150400.1.exon.14;Parent=LotjaGi2g1v0150400.1
LjG1.1_chr2	PGSB	CDS	54146955	54147011	.	+	0	ID=LotjaGi2g1v0150400.1.CDS.10;Parent=LotjaGi2g1v0150400.1
LjG1.1_chr2	PGSB	exon	54147284	54147340	.	+	.	ID=LotjaGi2g1v0150400.1.exon.15;Parent=LotjaGi2g1v0150400.1
LjG1.1_chr2	PGSB	CDS	54147284	54147340	.	+	0	ID=LotjaGi2g1v0150400.1.CDS.11;Parent=LotjaGi2g1v0150400.1
LjG1.1_chr2	PGSB	CDS	54147520	54147756	.	+	0	ID=LotjaGi2g1v0150400.1.CDS.12;Parent=LotjaGi2g1v0150400.1
LjG1.1_chr2	PGSB	exon	54147520	54148680	.	+	.	ID=LotjaGi2g1v0150400.1.exon.16;Parent=LotjaGi2g1v0150400.1
LjG1.1_chr2	PGSB	three_prime_UTR	54147757	54148680	.	+	.	ID=LotjaGi2g1v0150400.1.three_prime_UTR.6;Parent=LotjaGi2g1v0150400.1
LjG1.1_chr2	PGSB	mRNA	54137149	54148195	.	+	.	ID=LotjaGi2g1v0150400.2;Parent=LotjaGi2g1v0150400;description=ABC transporter B family protein;ahrdqual=***;GO=GO:0000166,GO:0005524,GO:0016020,GO:0016021,GO:0016887,GO:0042626,GO:0055085;IPR=IPR011527,IPR011527,IPR027417,IPR003439;Pfam=SSF90123,PF00664,SSF52540,PF00005;te-related=0
LjG1.1_chr2	PGSB	five_prime_UTR	54137149	54137199	.	+	.	ID=LotjaGi2g1v0150400.2.five_prime_UTR.1;Parent=LotjaGi2g1v0150400.2
LjG1.1_chr2	PGSB	exon	54137149	54137572	.	+	.	ID=LotjaGi2g1v0150400.2.exon.1;Parent=LotjaGi2g1v0150400.2
LjG1.1_chr2	PGSB	CDS	54137200	54137572	.	+	0	ID=LotjaGi2g1v0150400.2.CDS.1;Parent=LotjaGi2g1v0150400.2
LjG1.1_chr2	PGSB	exon	54138834	54139021	.	+	.	ID=LotjaGi2g1v0150400.2.exon.2;Parent=LotjaGi2g1v0150400.2
LjG1.1_chr2	PGSB	CDS	54138834	54139021	.	+	2	ID=LotjaGi2g1v0150400.2.CDS.2;Parent=LotjaGi2g1v0150400.2
LjG1.1_chr2	PGSB	exon	54139187	54139210	.	+	.	ID=LotjaGi2g1v0150400.2.exon.3;Parent=LotjaGi2g1v0150400.2
LjG1.1_chr2	PGSB	CDS	54139187	54139210	.	+	0	ID=LotjaGi2g1v0150400.2.CDS.3;Parent=LotjaGi2g1v0150400.2
LjG1.1_chr2	PGSB	exon	54139633	54139734	.	+	.	ID=LotjaGi2g1v0150400.2.exon.4;Parent=LotjaGi2g1v0150400.2
LjG1.1_chr2	PGSB	CDS	54139633	54139734	.	+	0	ID=LotjaGi2g1v0150400.2.CDS.4;Parent=LotjaGi2g1v0150400.2
LjG1.1_chr2	PGSB	exon	54140013	54140103	.	+	.	ID=LotjaGi2g1v0150400.2.exon.5;Parent=LotjaGi2g1v0150400.2
LjG1.1_chr2	PGSB	CDS	54140013	54140103	.	+	0	ID=LotjaGi2g1v0150400.2.CDS.5;Parent=LotjaGi2g1v0150400.2
LjG1.1_chr2	PGSB	exon	54140399	54140499	.	+	.	ID=LotjaGi2g1v0150400.2.exon.6;Parent=LotjaGi2g1v0150400.2
LjG1.1_chr2	PGSB	CDS	54140399	54140499	.	+	2	ID=LotjaGi2g1v0150400.2.CDS.6;Parent=LotjaGi2g1v0150400.2
LjG1.1_chr2	PGSB	exon	54140598	54140648	.	+	.	ID=LotjaGi2g1v0150400.2.exon.7;Parent=LotjaGi2g1v0150400.2
LjG1.1_chr2	PGSB	CDS	54140598	54140648	.	+	0	ID=LotjaGi2g1v0150400.2.CDS.7;Parent=LotjaGi2g1v0150400.2
LjG1.1_chr2	PGSB	exon	54140736	54140864	.	+	.	ID=LotjaGi2g1v0150400.2.exon.8;Parent=LotjaGi2g1v0150400.2
LjG1.1_chr2	PGSB	CDS	54140736	54140864	.	+	0	ID=LotjaGi2g1v0150400.2.CDS.8;Parent=LotjaGi2g1v0150400.2
LjG1.1_chr2	PGSB	exon	54140975	54141037	.	+	.	ID=LotjaGi2g1v0150400.2.exon.9;Parent=LotjaGi2g1v0150400.2
LjG1.1_chr2	PGSB	CDS	54140975	54141037	.	+	0	ID=LotjaGi2g1v0150400.2.CDS.9;Parent=LotjaGi2g1v0150400.2
LjG1.1_chr2	PGSB	exon	54141119	54141398	.	+	.	ID=LotjaGi2g1v0150400.2.exon.10;Parent=LotjaGi2g1v0150400.2
LjG1.1_chr2	PGSB	CDS	54141119	54141398	.	+	0	ID=LotjaGi2g1v0150400.2.CDS.10;Parent=LotjaGi2g1v0150400.2
LjG1.1_chr2	PGSB	exon	54141953	54142101	.	+	.	ID=LotjaGi2g1v0150400.2.exon.11;Parent=LotjaGi2g1v0150400.2
LjG1.1_chr2	PGSB	CDS	54141953	54142101	.	+	2	ID=LotjaGi2g1v0150400.2.CDS.11;Parent=LotjaGi2g1v0150400.2
LjG1.1_chr2	PGSB	exon	54142190	54142279	.	+	.	ID=LotjaGi2g1v0150400.2.exon.12;Parent=LotjaGi2g1v0150400.2
LjG1.1_chr2	PGSB	CDS	54142190	54142279	.	+	0	ID=LotjaGi2g1v0150400.2.CDS.12;Parent=LotjaGi2g1v0150400.2
LjG1.1_chr2	PGSB	exon	54142377	54142511	.	+	.	ID=LotjaGi2g1v0150400.2.exon.13;Parent=LotjaGi2g1v0150400.2
LjG1.1_chr2	PGSB	CDS	54142377	54142511	.	+	0	ID=LotjaGi2g1v0150400.2.CDS.13;Parent=LotjaGi2g1v0150400.2
LjG1.1_chr2	PGSB	exon	54146955	54147011	.	+	.	ID=LotjaGi2g1v0150400.2.exon.14;Parent=LotjaGi2g1v0150400.2
LjG1.1_chr2	PGSB	CDS	54146955	54147011	.	+	0	ID=LotjaGi2g1v0150400.2.CDS.14;Parent=LotjaGi2g1v0150400.2
LjG1.1_chr2	PGSB	exon	54147284	54147340	.	+	.	ID=LotjaGi2g1v0150400.2.exon.15;Parent=LotjaGi2g1v0150400.2
LjG1.1_chr2	PGSB	CDS	54147284	54147340	.	+	0	ID=LotjaGi2g1v0150400.2.CDS.15;Parent=LotjaGi2g1v0150400.2
LjG1.1_chr2	PGSB	CDS	54147520	54147756	.	+	0	ID=LotjaGi2g1v0150400.2.CDS.16;Parent=LotjaGi2g1v0150400.2
LjG1.1_chr2	PGSB	exon	54147520	54148195	.	+	.	ID=LotjaGi2g1v0150400.2.exon.16;Parent=LotjaGi2g1v0150400.2
LjG1.1_chr2	PGSB	three_prime_UTR	54147757	54148195	.	+	.	ID=LotjaGi2g1v0150400.2.three_prime_UTR.2;Parent=LotjaGi2g1v0150400.2
LjG1.1_chr2	PGSB	mRNA	54138585	54147756	.	+	.	ID=LotjaGi2g1v0150400.3;Parent=LotjaGi2g1v0150400;description=ABC transporter B family protein;ahrdqual=***;GO=GO:0000166,GO:0005524,GO:0016020,GO:0016021,GO:0016887,GO:0042626,GO:0055085;IPR=IPR011527,IPR011527,IPR027417,IPR003439;Pfam=SSF90123,PF00664,SSF52540,PF00005;te-related=0
LjG1.1_chr2	PGSB	exon	54138585	54138638	.	+	.	ID=LotjaGi2g1v0150400.3.exon.1;Parent=LotjaGi2g1v0150400.3
LjG1.1_chr2	PGSB	five_prime_UTR	54138585	54138638	.	+	.	ID=LotjaGi2g1v0150400.3.five_prime_UTR.1;Parent=LotjaGi2g1v0150400.3
LjG1.1_chr2	PGSB	five_prime_UTR	54138770	54138772	.	+	.	ID=LotjaGi2g1v0150400.3.five_prime_UTR.2;Parent=LotjaGi2g1v0150400.3
LjG1.1_chr2	PGSB	exon	54138770	54139021	.	+	.	ID=LotjaGi2g1v0150400.3.exon.2;Parent=LotjaGi2g1v0150400.3
LjG1.1_chr2	PGSB	CDS	54138773	54139021	.	+	0	ID=LotjaGi2g1v0150400.3.CDS.1;Parent=LotjaGi2g1v0150400.3
LjG1.1_chr2	PGSB	exon	54139187	54139210	.	+	.	ID=LotjaGi2g1v0150400.3.exon.3;Parent=LotjaGi2g1v0150400.3
LjG1.1_chr2	PGSB	CDS	54139187	54139210	.	+	0	ID=LotjaGi2g1v0150400.3.CDS.2;Parent=LotjaGi2g1v0150400.3
LjG1.1_chr2	PGSB	exon	54139633	54139734	.	+	.	ID=LotjaGi2g1v0150400.3.exon.4;Parent=LotjaGi2g1v0150400.3
LjG1.1_chr2	PGSB	CDS	54139633	54139734	.	+	0	ID=LotjaGi2g1v0150400.3.CDS.3;Parent=LotjaGi2g1v0150400.3
LjG1.1_chr2	PGSB	exon	54140013	54140103	.	+	.	ID=LotjaGi2g1v0150400.3.exon.5;Parent=LotjaGi2g1v0150400.3
LjG1.1_chr2	PGSB	CDS	54140013	54140103	.	+	0	ID=LotjaGi2g1v0150400.3.CDS.4;Parent=LotjaGi2g1v0150400.3
LjG1.1_chr2	PGSB	exon	54140399	54140499	.	+	.	ID=LotjaGi2g1v0150400.3.exon.6;Parent=LotjaGi2g1v0150400.3
LjG1.1_chr2	PGSB	CDS	54140399	54140499	.	+	2	ID=LotjaGi2g1v0150400.3.CDS.5;Parent=LotjaGi2g1v0150400.3
LjG1.1_chr2	PGSB	exon	54140598	54140648	.	+	.	ID=LotjaGi2g1v0150400.3.exon.7;Parent=LotjaGi2g1v0150400.3
LjG1.1_chr2	PGSB	CDS	54140598	54140648	.	+	0	ID=LotjaGi2g1v0150400.3.CDS.6;Parent=LotjaGi2g1v0150400.3
LjG1.1_chr2	PGSB	exon	54140736	54140864	.	+	.	ID=LotjaGi2g1v0150400.3.exon.8;Parent=LotjaGi2g1v0150400.3
LjG1.1_chr2	PGSB	CDS	54140736	54140864	.	+	0	ID=LotjaGi2g1v0150400.3.CDS.7;Parent=LotjaGi2g1v0150400.3
LjG1.1_chr2	PGSB	exon	54140975	54141037	.	+	.	ID=LotjaGi2g1v0150400.3.exon.9;Parent=LotjaGi2g1v0150400.3
LjG1.1_chr2	PGSB	CDS	54140975	54141037	.	+	0	ID=LotjaGi2g1v0150400.3.CDS.8;Parent=LotjaGi2g1v0150400.3
LjG1.1_chr2	PGSB	exon	54141119	54141398	.	+	.	ID=LotjaGi2g1v0150400.3.exon.10;Parent=LotjaGi2g1v0150400.3
LjG1.1_chr2	PGSB	CDS	54141119	54141398	.	+	0	ID=LotjaGi2g1v0150400.3.CDS.9;Parent=LotjaGi2g1v0150400.3
LjG1.1_chr2	PGSB	exon	54141953	54142101	.	+	.	ID=LotjaGi2g1v0150400.3.exon.11;Parent=LotjaGi2g1v0150400.3
LjG1.1_chr2	PGSB	CDS	54141953	54142101	.	+	2	ID=LotjaGi2g1v0150400.3.CDS.10;Parent=LotjaGi2g1v0150400.3
LjG1.1_chr2	PGSB	exon	54142190	54142279	.	+	.	ID=LotjaGi2g1v0150400.3.exon.12;Parent=LotjaGi2g1v0150400.3
LjG1.1_chr2	PGSB	CDS	54142190	54142279	.	+	0	ID=LotjaGi2g1v0150400.3.CDS.11;Parent=LotjaGi2g1v0150400.3
LjG1.1_chr2	PGSB	exon	54142377	54142511	.	+	.	ID=LotjaGi2g1v0150400.3.exon.13;Parent=LotjaGi2g1v0150400.3
LjG1.1_chr2	PGSB	CDS	54142377	54142511	.	+	0	ID=LotjaGi2g1v0150400.3.CDS.12;Parent=LotjaGi2g1v0150400.3
LjG1.1_chr2	PGSB	exon	54146955	54147011	.	+	.	ID=LotjaGi2g1v0150400.3.exon.14;Parent=LotjaGi2g1v0150400.3
LjG1.1_chr2	PGSB	CDS	54146955	54147011	.	+	0	ID=LotjaGi2g1v0150400.3.CDS.13;Parent=LotjaGi2g1v0150400.3
LjG1.1_chr2	PGSB	exon	54147284	54147340	.	+	.	ID=LotjaGi2g1v0150400.3.exon.15;Parent=LotjaGi2g1v0150400.3
LjG1.1_chr2	PGSB	CDS	54147284	54147340	.	+	0	ID=LotjaGi2g1v0150400.3.CDS.14;Parent=LotjaGi2g1v0150400.3
LjG1.1_chr2	PGSB	exon	54147520	54147756	.	+	.	ID=LotjaGi2g1v0150400.3.exon.16;Parent=LotjaGi2g1v0150400.3
LjG1.1_chr2	PGSB	CDS	54147520	54147756	.	+	0	ID=LotjaGi2g1v0150400.3.CDS.15;Parent=LotjaGi2g1v0150400.3
LjG1.1_chr2	PGSB	mRNA	54138950	54147756	.	+	.	ID=LotjaGi2g1v0150400.4;Parent=LotjaGi2g1v0150400;description=ABC transporter B family protein;ahrdqual=***;GO=GO:0000166,GO:0005524,GO:0016020,GO:0016021,GO:0016887,GO:0042626,GO:0055085;IPR=IPR027417,IPR011527,IPR011527,IPR003439;Pfam=SSF52540,SSF90123,PF00664,PF00005;te-related=0
LjG1.1_chr2	PGSB	exon	54138950	54139021	.	+	.	ID=LotjaGi2g1v0150400.4.exon.1;Parent=LotjaGi2g1v0150400.4
LjG1.1_chr2	PGSB	CDS	54138950	54139021	.	+	0	ID=LotjaGi2g1v0150400.4.CDS.1;Parent=LotjaGi2g1v0150400.4
LjG1.1_chr2	PGSB	exon	54139187	54139210	.	+	.	ID=LotjaGi2g1v0150400.4.exon.2;Parent=LotjaGi2g1v0150400.4
LjG1.1_chr2	PGSB	CDS	54139187	54139210	.	+	0	ID=LotjaGi2g1v0150400.4.CDS.2;Parent=LotjaGi2g1v0150400.4
LjG1.1_chr2	PGSB	exon	54139633	54139734	.	+	.	ID=LotjaGi2g1v0150400.4.exon.3;Parent=LotjaGi2g1v0150400.4
LjG1.1_chr2	PGSB	CDS	54139633	54139734	.	+	0	ID=LotjaGi2g1v0150400.4.CDS.3;Parent=LotjaGi2g1v0150400.4
LjG1.1_chr2	PGSB	exon	54140013	54140103	.	+	.	ID=LotjaGi2g1v0150400.4.exon.4;Parent=LotjaGi2g1v0150400.4
LjG1.1_chr2	PGSB	CDS	54140013	54140103	.	+	0	ID=LotjaGi2g1v0150400.4.CDS.4;Parent=LotjaGi2g1v0150400.4
LjG1.1_chr2	PGSB	exon	54140399	54140499	.	+	.	ID=LotjaGi2g1v0150400.4.exon.5;Parent=LotjaGi2g1v0150400.4
LjG1.1_chr2	PGSB	CDS	54140399	54140499	.	+	2	ID=LotjaGi2g1v0150400.4.CDS.5;Parent=LotjaGi2g1v0150400.4
LjG1.1_chr2	PGSB	exon	54140598	54140648	.	+	.	ID=LotjaGi2g1v0150400.4.exon.6;Parent=LotjaGi2g1v0150400.4
LjG1.1_chr2	PGSB	CDS	54140598	54140648	.	+	0	ID=LotjaGi2g1v0150400.4.CDS.6;Parent=LotjaGi2g1v0150400.4
LjG1.1_chr2	PGSB	exon	54140736	54140864	.	+	.	ID=LotjaGi2g1v0150400.4.exon.7;Parent=LotjaGi2g1v0150400.4
LjG1.1_chr2	PGSB	CDS	54140736	54140864	.	+	0	ID=LotjaGi2g1v0150400.4.CDS.7;Parent=LotjaGi2g1v0150400.4
LjG1.1_chr2	PGSB	exon	54140975	54141037	.	+	.	ID=LotjaGi2g1v0150400.4.exon.8;Parent=LotjaGi2g1v0150400.4
LjG1.1_chr2	PGSB	CDS	54140975	54141037	.	+	0	ID=LotjaGi2g1v0150400.4.CDS.8;Parent=LotjaGi2g1v0150400.4
LjG1.1_chr2	PGSB	exon	54141119	54141398	.	+	.	ID=LotjaGi2g1v0150400.4.exon.9;Parent=LotjaGi2g1v0150400.4
LjG1.1_chr2	PGSB	CDS	54141119	54141398	.	+	0	ID=LotjaGi2g1v0150400.4.CDS.9;Parent=LotjaGi2g1v0150400.4
LjG1.1_chr2	PGSB	exon	54141953	54142101	.	+	.	ID=LotjaGi2g1v0150400.4.exon.10;Parent=LotjaGi2g1v0150400.4
LjG1.1_chr2	PGSB	CDS	54141953	54142101	.	+	2	ID=LotjaGi2g1v0150400.4.CDS.10;Parent=LotjaGi2g1v0150400.4
LjG1.1_chr2	PGSB	exon	54142190	54142279	.	+	.	ID=LotjaGi2g1v0150400.4.exon.11;Parent=LotjaGi2g1v0150400.4
LjG1.1_chr2	PGSB	CDS	54142190	54142279	.	+	0	ID=LotjaGi2g1v0150400.4.CDS.11;Parent=LotjaGi2g1v0150400.4
LjG1.1_chr2	PGSB	exon	54142377	54142511	.	+	.	ID=LotjaGi2g1v0150400.4.exon.12;Parent=LotjaGi2g1v0150400.4
LjG1.1_chr2	PGSB	CDS	54142377	54142511	.	+	0	ID=LotjaGi2g1v0150400.4.CDS.12;Parent=LotjaGi2g1v0150400.4
LjG1.1_chr2	PGSB	exon	54146955	54147011	.	+	.	ID=LotjaGi2g1v0150400.4.exon.13;Parent=LotjaGi2g1v0150400.4
LjG1.1_chr2	PGSB	CDS	54146955	54147011	.	+	0	ID=LotjaGi2g1v0150400.4.CDS.13;Parent=LotjaGi2g1v0150400.4
LjG1.1_chr2	PGSB	exon	54147284	54147340	.	+	.	ID=LotjaGi2g1v0150400.4.exon.14;Parent=LotjaGi2g1v0150400.4
LjG1.1_chr2	PGSB	CDS	54147284	54147340	.	+	0	ID=LotjaGi2g1v0150400.4.CDS.14;Parent=LotjaGi2g1v0150400.4
LjG1.1_chr2	PGSB	exon	54147520	54147756	.	+	.	ID=LotjaGi2g1v0150400.4.exon.15;Parent=LotjaGi2g1v0150400.4
LjG1.1_chr2	PGSB	CDS	54147520	54147756	.	+	0	ID=LotjaGi2g1v0150400.4.CDS.15;Parent=LotjaGi2g1v0150400.4
###
LjG1.1_chr2	PGSB	CDS	54147520	54147756	.	+	0	ID=LotjaGi2g1v0150400.4.CDS.15;Parent=LotjaGi2g1v0150400.4
LjG1.1_chr2	PGSB	gene	54148897	54158371	.	-	.	ID=LotjaGi2g1v0150500
LjG1.1_chr2	PGSB	mRNA	54151068	54158350	.	-	.	ID=LotjaGi2g1v0150500.1;Parent=LotjaGi2g1v0150500;description=Pentatricopeptide repeat-containing protein family;ahrdqual=***;IPR=IPR002885,IPR002885,IPR011990,IPR011990,IPR002885,IPR002885,IPR002885,IPR002885,IPR002885,IPR002885,IPR002885,IPR002885,IPR002885,IPR002885,IPR002885,IPR002885,IPR002885,IPR002885,IPR002885,IPR002885,IPR002885,IPR002885,IPR002885;Pfam=PF12854,PF12854,SSF48452,SSF48452,PF01535,PF13041,PF13041,PF13041,PF13041,PF13041,TIGR00756,TIGR00756,TIGR00756,TIGR00756,TIGR00756,TIGR00756,TIGR00756,TIGR00756,TIGR00756,TIGR00756,TIGR00756,TIGR00756,TIGR00756;te-related=0
LjG1.1_chr2	PGSB	exon	54151068	54151514	.	-	.	ID=LotjaGi2g1v0150500.1.exon.1;Parent=LotjaGi2g1v0150500.1
LjG1.1_chr2	PGSB	three_prime_UTR	54151068	54151514	.	-	.	ID=LotjaGi2g1v0150500.1.three_prime_UTR.1;Parent=LotjaGi2g1v0150500.1
LjG1.1_chr2	PGSB	exon	54153602	54153681	.	-	.	ID=LotjaGi2g1v0150500.1.exon.2;Parent=LotjaGi2g1v0150500.1
LjG1.1_chr2	PGSB	three_prime_UTR	54153602	54153681	.	-	.	ID=LotjaGi2g1v0150500.1.three_prime_UTR.2;Parent=LotjaGi2g1v0150500.1
LjG1.1_chr2	PGSB	exon	54155121	54155266	.	-	.	ID=LotjaGi2g1v0150500.1.exon.3;Parent=LotjaGi2g1v0150500.1
LjG1.1_chr2	PGSB	three_prime_UTR	54155121	54155266	.	-	.	ID=LotjaGi2g1v0150500.1.three_prime_UTR.3;Parent=LotjaGi2g1v0150500.1
LjG1.1_chr2	PGSB	three_prime_UTR	54156578	54156589	.	-	.	ID=LotjaGi2g1v0150500.1.three_prime_UTR.4;Parent=LotjaGi2g1v0150500.1
LjG1.1_chr2	PGSB	exon	54156578	54158350	.	-	.	ID=LotjaGi2g1v0150500.1.exon.4;Parent=LotjaGi2g1v0150500.1
LjG1.1_chr2	PGSB	CDS	54156590	54158212	.	-	0	ID=LotjaGi2g1v0150500.1.CDS.1;Parent=LotjaGi2g1v0150500.1
LjG1.1_chr2	PGSB	five_prime_UTR	54158213	54158350	.	-	.	ID=LotjaGi2g1v0150500.1.five_prime_UTR.5;Parent=LotjaGi2g1v0150500.1
LjG1.1_chr2	PGSB	mRNA	54151651	54158371	.	-	.	ID=LotjaGi2g1v0150500.2;Parent=LotjaGi2g1v0150500;description=Pentatricopeptide repeat-containing protein family;ahrdqual=***;te-related=0
LjG1.1_chr2	PGSB	exon	54151651	54152154	.	-	.	ID=LotjaGi2g1v0150500.2.exon.1;Parent=LotjaGi2g1v0150500.2
LjG1.1_chr2	PGSB	three_prime_UTR	54151651	54152154	.	-	.	ID=LotjaGi2g1v0150500.2.three_prime_UTR.1;Parent=LotjaGi2g1v0150500.2
LjG1.1_chr2	PGSB	exon	54153602	54153681	.	-	.	ID=LotjaGi2g1v0150500.2.exon.2;Parent=LotjaGi2g1v0150500.2
LjG1.1_chr2	PGSB	three_prime_UTR	54153602	54153681	.	-	.	ID=LotjaGi2g1v0150500.2.three_prime_UTR.2;Parent=LotjaGi2g1v0150500.2
LjG1.1_chr2	PGSB	exon	54155121	54155266	.	-	.	ID=LotjaGi2g1v0150500.2.exon.3;Parent=LotjaGi2g1v0150500.2
LjG1.1_chr2	PGSB	three_prime_UTR	54155121	54155266	.	-	.	ID=LotjaGi2g1v0150500.2.three_prime_UTR.3;Parent=LotjaGi2g1v0150500.2
LjG1.1_chr2	PGSB	three_prime_UTR	54156578	54156589	.	-	.	ID=LotjaGi2g1v0150500.2.three_prime_UTR.4;Parent=LotjaGi2g1v0150500.2
LjG1.1_chr2	PGSB	exon	54156578	54158371	.	-	.	ID=LotjaGi2g1v0150500.2.exon.4;Parent=LotjaGi2g1v0150500.2
LjG1.1_chr2	PGSB	CDS	54156590	54158212	.	-	0	ID=LotjaGi2g1v0150500.2.CDS.1;Parent=LotjaGi2g1v0150500.2
LjG1.1_chr2	PGSB	five_prime_UTR	54158213	54158371	.	-	.	ID=LotjaGi2g1v0150500.2.five_prime_UTR.5;Parent=LotjaGi2g1v0150500.2
###
LjG1.1_chr2	PGSB	five_prime_UTR	54158213	54158371	.	-	.	ID=LotjaGi2g1v0150500.2.five_prime_UTR.5;Parent=LotjaGi2g1v0150500.2
LjG1.1_chr2	PGSB	gene	54188783	54201146	.	-	.	ID=LotjaGi2g1v0150600_LC
LjG1.1_chr2	PGSB	mRNA	54188783	54201146	.	-	.	ID=LotjaGi2g1v0150600_LC.1;Parent=LotjaGi2g1v0150600_LC
LjG1.1_chr2	PGSB	five_prime_UTR	54188783	54192508	.	-	.	ID=LotjaGi2g1v0150600_LC.1.five_prime_UTR.1;Parent=LotjaGi2g1v0150600_LC.1
LjG1.1_chr2	PGSB	exon	54188783	54201146	.	-	.	ID=LotjaGi2g1v0150600_LC.1.exon.1;Parent=LotjaGi2g1v0150600_LC.1
LjG1.1_chr2	PGSB	CDS	54192509	54192886	.	-	0	ID=LotjaGi2g1v0150600_LC.1.CDS.1;Parent=LotjaGi2g1v0150600_LC.1
LjG1.1_chr2	PGSB	three_prime_UTR	54192887	54201146	.	-	.	ID=LotjaGi2g1v0150600_LC.1.three_prime_UTR.2;Parent=LotjaGi2g1v0150600_LC.1
###
LjG1.1_chr2	PGSB	three_prime_UTR	54192887	54201146	.	-	.	ID=LotjaGi2g1v0150600_LC.1.three_prime_UTR.2;Parent=LotjaGi2g1v0150600_LC.1
LjG1.1_chr2	PGSB	gene	54188783	54201146	.	-	.	ID=LotjaGi2g1v0150700_LC
LjG1.1_chr2	PGSB	mRNA	54188783	54201146	.	-	.	ID=LotjaGi2g1v0150700_LC.1;Parent=LotjaGi2g1v0150700_LC
LjG1.1_chr2	PGSB	three_prime_UTR	54188783	54189686	.	-	.	ID=LotjaGi2g1v0150700_LC.1.three_prime_UTR.1;Parent=LotjaGi2g1v0150700_LC.1
LjG1.1_chr2	PGSB	exon	54188783	54201146	.	-	.	ID=LotjaGi2g1v0150700_LC.1.exon.1;Parent=LotjaGi2g1v0150700_LC.1
LjG1.1_chr2	PGSB	CDS	54188884	54190238	.	-	0	ID=LotjaGi2g1v0150700_LC.1.CDS.1;Parent=LotjaGi2g1v0150700_LC.1
LjG1.1_chr2	PGSB	five_prime_UTR	54190239	54201146	.	-	.	ID=LotjaGi2g1v0150700_LC.1.five_prime_UTR.2;Parent=LotjaGi2g1v0150700_LC.1
###
LjG1.1_chr2	PGSB	five_prime_UTR	54190239	54201146	.	-	.	ID=LotjaGi2g1v0150700_LC.1.five_prime_UTR.2;Parent=LotjaGi2g1v0150700_LC.1
LjG1.1_chr2	PGSB	gene	54202523	54202931	.	-	.	ID=LotjaGi2g1v0150800_LC
LjG1.1_chr2	PGSB	mRNA	54202523	54202931	.	-	.	ID=LotjaGi2g1v0150800_LC.1;Parent=LotjaGi2g1v0150800_LC;description=Pentatricopeptide repeat-containing protein;ahrdqual=*-*;GO=GO:0016020,GO:0016021;IPR=IPR002885,IPR002885;Pfam=TIGR00756,PF13041;te-related=0
LjG1.1_chr2	PGSB	three_prime_UTR	54202523	54202523	.	-	.	ID=LotjaGi2g1v0150800_LC.1.three_prime_UTR.1;Parent=LotjaGi2g1v0150800_LC.1
LjG1.1_chr2	PGSB	exon	54202523	54202931	.	-	.	ID=LotjaGi2g1v0150800_LC.1.exon.1;Parent=LotjaGi2g1v0150800_LC.1
LjG1.1_chr2	PGSB	CDS	54202524	54202856	.	-	0	ID=LotjaGi2g1v0150800_LC.1.CDS.1;Parent=LotjaGi2g1v0150800_LC.1
LjG1.1_chr2	PGSB	five_prime_UTR	54202857	54202931	.	-	.	ID=LotjaGi2g1v0150800_LC.1.five_prime_UTR.2;Parent=LotjaGi2g1v0150800_LC.1
###
LjG1.1_chr2	PGSB	five_prime_UTR	54202857	54202931	.	-	.	ID=LotjaGi2g1v0150800_LC.1.five_prime_UTR.2;Parent=LotjaGi2g1v0150800_LC.1
LjG1.1_chr2	PGSB	gene	54211670	54215189	.	-	.	ID=LotjaGi2g1v0150900
LjG1.1_chr2	PGSB	mRNA	54211670	54215189	.	-	.	ID=LotjaGi2g1v0150900.1;Parent=LotjaGi2g1v0150900;description=Kinase family protein;ahrdqual=***;GO=GO:0000166,GO:0004672,GO:0004674,GO:0005524,GO:0006468,GO:0016301,GO:0016310;IPR=IPR011009,IPR000719;Pfam=SSF56112,PF00069;te-related=0
LjG1.1_chr2	PGSB	three_prime_UTR	54211670	54212045	.	-	.	ID=LotjaGi2g1v0150900.1.three_prime_UTR.1;Parent=LotjaGi2g1v0150900.1
LjG1.1_chr2	PGSB	exon	54211670	54212311	.	-	.	ID=LotjaGi2g1v0150900.1.exon.1;Parent=LotjaGi2g1v0150900.1
LjG1.1_chr2	PGSB	CDS	54212046	54212311	.	-	2	ID=LotjaGi2g1v0150900.1.CDS.1;Parent=LotjaGi2g1v0150900.1
LjG1.1_chr2	PGSB	exon	54212401	54212802	.	-	.	ID=LotjaGi2g1v0150900.1.exon.2;Parent=LotjaGi2g1v0150900.1
LjG1.1_chr2	PGSB	CDS	54212401	54212802	.	-	2	ID=LotjaGi2g1v0150900.1.CDS.2;Parent=LotjaGi2g1v0150900.1
LjG1.1_chr2	PGSB	exon	54213271	54213567	.	-	.	ID=LotjaGi2g1v0150900.1.exon.3;Parent=LotjaGi2g1v0150900.1
LjG1.1_chr2	PGSB	CDS	54213271	54213567	.	-	2	ID=LotjaGi2g1v0150900.1.CDS.3;Parent=LotjaGi2g1v0150900.1
LjG1.1_chr2	PGSB	CDS	54213675	54214260	.	-	0	ID=LotjaGi2g1v0150900.1.CDS.4;Parent=LotjaGi2g1v0150900.1
LjG1.1_chr2	PGSB	exon	54213675	54214459	.	-	.	ID=LotjaGi2g1v0150900.1.exon.4;Parent=LotjaGi2g1v0150900.1
LjG1.1_chr2	PGSB	five_prime_UTR	54214261	54214459	.	-	.	ID=LotjaGi2g1v0150900.1.five_prime_UTR.2;Parent=LotjaGi2g1v0150900.1
LjG1.1_chr2	PGSB	exon	54214936	54215189	.	-	.	ID=LotjaGi2g1v0150900.1.exon.5;Parent=LotjaGi2g1v0150900.1
LjG1.1_chr2	PGSB	five_prime_UTR	54214936	54215189	.	-	.	ID=LotjaGi2g1v0150900.1.five_prime_UTR.3;Parent=LotjaGi2g1v0150900.1
LjG1.1_chr2	PGSB	mRNA	54212046	54214266	.	-	.	ID=LotjaGi2g1v0150900.2;Parent=LotjaGi2g1v0150900;description=Kinase family protein;ahrdqual=***;GO=GO:0000166,GO:0004672,GO:0004674,GO:0005524,GO:0006468,GO:0016301,GO:0016310;te-related=0
LjG1.1_chr2	PGSB	exon	54212046	54212311	.	-	.	ID=LotjaGi2g1v0150900.2.exon.1;Parent=LotjaGi2g1v0150900.2
LjG1.1_chr2	PGSB	CDS	54212046	54212311	.	-	2	ID=LotjaGi2g1v0150900.2.CDS.1;Parent=LotjaGi2g1v0150900.2
LjG1.1_chr2	PGSB	exon	54212401	54212802	.	-	.	ID=LotjaGi2g1v0150900.2.exon.2;Parent=LotjaGi2g1v0150900.2
LjG1.1_chr2	PGSB	CDS	54212401	54212802	.	-	2	ID=LotjaGi2g1v0150900.2.CDS.2;Parent=LotjaGi2g1v0150900.2
LjG1.1_chr2	PGSB	exon	54213271	54213567	.	-	.	ID=LotjaGi2g1v0150900.2.exon.3;Parent=LotjaGi2g1v0150900.2
LjG1.1_chr2	PGSB	CDS	54213271	54213567	.	-	2	ID=LotjaGi2g1v0150900.2.CDS.3;Parent=LotjaGi2g1v0150900.2
LjG1.1_chr2	PGSB	CDS	54213675	54214260	.	-	0	ID=LotjaGi2g1v0150900.2.CDS.4;Parent=LotjaGi2g1v0150900.2
LjG1.1_chr2	PGSB	exon	54213675	54214266	.	-	.	ID=LotjaGi2g1v0150900.2.exon.4;Parent=LotjaGi2g1v0150900.2
LjG1.1_chr2	PGSB	mRNA	54213200	54214266	.	-	.	ID=LotjaGi2g1v0150900.3;Parent=LotjaGi2g1v0150900;description=Kinase family protein;ahrdqual=***;GO=GO:0000166,GO:0004672,GO:0004674,GO:0005524,GO:0006468,GO:0016301,GO:0016310;IPR=IPR011009,IPR000719;Pfam=SSF56112,PF00069;te-related=0
LjG1.1_chr2	PGSB	exon	54213200	54213567	.	-	.	ID=LotjaGi2g1v0150900.3.exon.1;Parent=LotjaGi2g1v0150900.3
LjG1.1_chr2	PGSB	CDS	54213215	54213567	.	-	2	ID=LotjaGi2g1v0150900.3.CDS.1;Parent=LotjaGi2g1v0150900.3
LjG1.1_chr2	PGSB	CDS	54213675	54214260	.	-	0	ID=LotjaGi2g1v0150900.3.CDS.2;Parent=LotjaGi2g1v0150900.3
LjG1.1_chr2	PGSB	exon	54213675	54214266	.	-	.	ID=LotjaGi2g1v0150900.3.exon.2;Parent=LotjaGi2g1v0150900.3
###
LjG1.1_chr2	PGSB	exon	54213675	54214266	.	-	.	ID=LotjaGi2g1v0150900.3.exon.2;Parent=LotjaGi2g1v0150900.3
LjG1.1_chr2	PGSB	gene	54337351	54344837	.	+	.	ID=LotjaGi2g1v0151000
LjG1.1_chr2	PGSB	mRNA	54337351	54344837	.	+	.	ID=LotjaGi2g1v0151000.1;Parent=LotjaGi2g1v0151000;description=zinc finger WD40 repeat protein 1;ahrdqual=***;IPR=IPR001680,IPR001680,IPR001680,IPR017986,IPR017986,IPR000571,IPR000571;Pfam=PF00400,PF00400,PF00400,SSF50978,SSF50978,SSF90229,PF00642;te-related=0
LjG1.1_chr2	PGSB	five_prime_UTR	54337351	54338092	.	+	.	ID=LotjaGi2g1v0151000.1.five_prime_UTR.1;Parent=LotjaGi2g1v0151000.1
LjG1.1_chr2	PGSB	exon	54337351	54338551	.	+	.	ID=LotjaGi2g1v0151000.1.exon.1;Parent=LotjaGi2g1v0151000.1
LjG1.1_chr2	PGSB	CDS	54338093	54338551	.	+	0	ID=LotjaGi2g1v0151000.1.CDS.1;Parent=LotjaGi2g1v0151000.1
LjG1.1_chr2	PGSB	exon	54339173	54339268	.	+	.	ID=LotjaGi2g1v0151000.1.exon.2;Parent=LotjaGi2g1v0151000.1
LjG1.1_chr2	PGSB	CDS	54339173	54339268	.	+	0	ID=LotjaGi2g1v0151000.1.CDS.2;Parent=LotjaGi2g1v0151000.1
LjG1.1_chr2	PGSB	exon	54339674	54339763	.	+	.	ID=LotjaGi2g1v0151000.1.exon.3;Parent=LotjaGi2g1v0151000.1
LjG1.1_chr2	PGSB	CDS	54339674	54339763	.	+	0	ID=LotjaGi2g1v0151000.1.CDS.3;Parent=LotjaGi2g1v0151000.1
LjG1.1_chr2	PGSB	exon	54339937	54340038	.	+	.	ID=LotjaGi2g1v0151000.1.exon.4;Parent=LotjaGi2g1v0151000.1
LjG1.1_chr2	PGSB	CDS	54339937	54340038	.	+	0	ID=LotjaGi2g1v0151000.1.CDS.4;Parent=LotjaGi2g1v0151000.1
LjG1.1_chr2	PGSB	exon	54341963	54342109	.	+	.	ID=LotjaGi2g1v0151000.1.exon.5;Parent=LotjaGi2g1v0151000.1
LjG1.1_chr2	PGSB	CDS	54341963	54342109	.	+	0	ID=LotjaGi2g1v0151000.1.CDS.5;Parent=LotjaGi2g1v0151000.1
LjG1.1_chr2	PGSB	exon	54342241	54342360	.	+	.	ID=LotjaGi2g1v0151000.1.exon.6;Parent=LotjaGi2g1v0151000.1
LjG1.1_chr2	PGSB	CDS	54342241	54342360	.	+	0	ID=LotjaGi2g1v0151000.1.CDS.6;Parent=LotjaGi2g1v0151000.1
LjG1.1_chr2	PGSB	exon	54342439	54342498	.	+	.	ID=LotjaGi2g1v0151000.1.exon.7;Parent=LotjaGi2g1v0151000.1
LjG1.1_chr2	PGSB	CDS	54342439	54342498	.	+	0	ID=LotjaGi2g1v0151000.1.CDS.7;Parent=LotjaGi2g1v0151000.1
LjG1.1_chr2	PGSB	exon	54343298	54343395	.	+	.	ID=LotjaGi2g1v0151000.1.exon.8;Parent=LotjaGi2g1v0151000.1
LjG1.1_chr2	PGSB	CDS	54343298	54343395	.	+	0	ID=LotjaGi2g1v0151000.1.CDS.8;Parent=LotjaGi2g1v0151000.1
LjG1.1_chr2	PGSB	CDS	54343838	54343982	.	+	1	ID=LotjaGi2g1v0151000.1.CDS.9;Parent=LotjaGi2g1v0151000.1
LjG1.1_chr2	PGSB	exon	54343838	54344837	.	+	.	ID=LotjaGi2g1v0151000.1.exon.9;Parent=LotjaGi2g1v0151000.1
LjG1.1_chr2	PGSB	three_prime_UTR	54343983	54344837	.	+	.	ID=LotjaGi2g1v0151000.1.three_prime_UTR.2;Parent=LotjaGi2g1v0151000.1
###
LjG1.1_chr2	PGSB	three_prime_UTR	54343983	54344837	.	+	.	ID=LotjaGi2g1v0151000.1.three_prime_UTR.2;Parent=LotjaGi2g1v0151000.1
LjG1.1_chr2	PGSB	gene	54345790	54356270	.	-	.	ID=LotjaGi2g1v0151100
LjG1.1_chr2	PGSB	mRNA	54345790	54356270	.	-	.	ID=LotjaGi2g1v0151100.1;Parent=LotjaGi2g1v0151100;description=Alcohol dehydrogenase, putative;ahrdqual=***;GO=GO:0003939,GO:0008270,GO:0016491,GO:0046872,GO:0055114;IPR=IPR013154,IPR016040,IPR011032,IPR013149;Pfam=PF08240,SSF51735,SSF50129,PF00107;te-related=0
LjG1.1_chr2	PGSB	three_prime_UTR	54345790	54346382	.	-	.	ID=LotjaGi2g1v0151100.1.three_prime_UTR.1;Parent=LotjaGi2g1v0151100.1
LjG1.1_chr2	PGSB	exon	54345790	54346575	.	-	.	ID=LotjaGi2g1v0151100.1.exon.1;Parent=LotjaGi2g1v0151100.1
LjG1.1_chr2	PGSB	CDS	54346383	54346575	.	-	1	ID=LotjaGi2g1v0151100.1.CDS.1;Parent=LotjaGi2g1v0151100.1
LjG1.1_chr2	PGSB	exon	54347537	54347724	.	-	.	ID=LotjaGi2g1v0151100.1.exon.2;Parent=LotjaGi2g1v0151100.1
LjG1.1_chr2	PGSB	CDS	54347537	54347724	.	-	0	ID=LotjaGi2g1v0151100.1.CDS.2;Parent=LotjaGi2g1v0151100.1
LjG1.1_chr2	PGSB	exon	54348347	54348637	.	-	.	ID=LotjaGi2g1v0151100.1.exon.3;Parent=LotjaGi2g1v0151100.1
LjG1.1_chr2	PGSB	CDS	54348347	54348637	.	-	0	ID=LotjaGi2g1v0151100.1.CDS.3;Parent=LotjaGi2g1v0151100.1
LjG1.1_chr2	PGSB	exon	54355391	54355627	.	-	.	ID=LotjaGi2g1v0151100.1.exon.4;Parent=LotjaGi2g1v0151100.1
LjG1.1_chr2	PGSB	CDS	54355391	54355627	.	-	0	ID=LotjaGi2g1v0151100.1.CDS.4;Parent=LotjaGi2g1v0151100.1
LjG1.1_chr2	PGSB	exon	54355796	54355863	.	-	.	ID=LotjaGi2g1v0151100.1.exon.5;Parent=LotjaGi2g1v0151100.1
LjG1.1_chr2	PGSB	CDS	54355796	54355863	.	-	2	ID=LotjaGi2g1v0151100.1.CDS.5;Parent=LotjaGi2g1v0151100.1
LjG1.1_chr2	PGSB	CDS	54356001	54356118	.	-	0	ID=LotjaGi2g1v0151100.1.CDS.6;Parent=LotjaGi2g1v0151100.1
LjG1.1_chr2	PGSB	exon	54356001	54356270	.	-	.	ID=LotjaGi2g1v0151100.1.exon.6;Parent=LotjaGi2g1v0151100.1
LjG1.1_chr2	PGSB	five_prime_UTR	54356119	54356270	.	-	.	ID=LotjaGi2g1v0151100.1.five_prime_UTR.2;Parent=LotjaGi2g1v0151100.1
LjG1.1_chr2	PGSB	mRNA	54346383	54356118	.	-	.	ID=LotjaGi2g1v0151100.2;Parent=LotjaGi2g1v0151100;description=Alcohol dehydrogenase, putative;ahrdqual=***;GO=GO:0003939,GO:0008270,GO:0016491,GO:0046872,GO:0055114;IPR=IPR013149,IPR013154,IPR011032,IPR016040;Pfam=PF00107,PF08240,SSF50129,SSF51735;te-related=0
LjG1.1_chr2	PGSB	exon	54346383	54346575	.	-	.	ID=LotjaGi2g1v0151100.2.exon.1;Parent=LotjaGi2g1v0151100.2
LjG1.1_chr2	PGSB	CDS	54346383	54346575	.	-	1	ID=LotjaGi2g1v0151100.2.CDS.1;Parent=LotjaGi2g1v0151100.2
LjG1.1_chr2	PGSB	exon	54347537	54347724	.	-	.	ID=LotjaGi2g1v0151100.2.exon.2;Parent=LotjaGi2g1v0151100.2
LjG1.1_chr2	PGSB	CDS	54347537	54347724	.	-	0	ID=LotjaGi2g1v0151100.2.CDS.2;Parent=LotjaGi2g1v0151100.2
LjG1.1_chr2	PGSB	exon	54348365	54348637	.	-	.	ID=LotjaGi2g1v0151100.2.exon.3;Parent=LotjaGi2g1v0151100.2
LjG1.1_chr2	PGSB	CDS	54348365	54348637	.	-	0	ID=LotjaGi2g1v0151100.2.CDS.3;Parent=LotjaGi2g1v0151100.2
LjG1.1_chr2	PGSB	exon	54355391	54355627	.	-	.	ID=LotjaGi2g1v0151100.2.exon.4;Parent=LotjaGi2g1v0151100.2
LjG1.1_chr2	PGSB	CDS	54355391	54355627	.	-	0	ID=LotjaGi2g1v0151100.2.CDS.4;Parent=LotjaGi2g1v0151100.2
LjG1.1_chr2	PGSB	exon	54355796	54355863	.	-	.	ID=LotjaGi2g1v0151100.2.exon.5;Parent=LotjaGi2g1v0151100.2
LjG1.1_chr2	PGSB	CDS	54355796	54355863	.	-	2	ID=LotjaGi2g1v0151100.2.CDS.5;Parent=LotjaGi2g1v0151100.2
LjG1.1_chr2	PGSB	exon	54356001	54356118	.	-	.	ID=LotjaGi2g1v0151100.2.exon.6;Parent=LotjaGi2g1v0151100.2
LjG1.1_chr2	PGSB	CDS	54356001	54356118	.	-	0	ID=LotjaGi2g1v0151100.2.CDS.6;Parent=LotjaGi2g1v0151100.2
###
LjG1.1_chr2	PGSB	CDS	54356001	54356118	.	-	0	ID=LotjaGi2g1v0151100.2.CDS.6;Parent=LotjaGi2g1v0151100.2
LjG1.1_chr2	PGSB	gene	54518628	54525391	.	+	.	ID=LotjaGi2g1v0151200
LjG1.1_chr2	PGSB	mRNA	54518628	54525391	.	+	.	ID=LotjaGi2g1v0151200.1;Parent=LotjaGi2g1v0151200;description=Hydroxymethylglutaryl-CoA synthase;ahrdqual=***;GO=GO:0003824,GO:0004421,GO:0006629,GO:0006694,GO:0008152,GO:0008202,GO:0008299,GO:0016126,GO:0016740,GO:0016746;IPR=IPR010122,IPR016039,IPR013528,IPR013746,IPR016039,IPR016039;Pfam=TIGR01833,SSF53901,PF01154,PF08540,SSF53901,SSF53901;te-related=0
LjG1.1_chr2	PGSB	five_prime_UTR	54518628	54519140	.	+	.	ID=LotjaGi2g1v0151200.1.five_prime_UTR.1;Parent=LotjaGi2g1v0151200.1
LjG1.1_chr2	PGSB	exon	54518628	54519218	.	+	.	ID=LotjaGi2g1v0151200.1.exon.1;Parent=LotjaGi2g1v0151200.1
LjG1.1_chr2	PGSB	CDS	54519141	54519218	.	+	0	ID=LotjaGi2g1v0151200.1.CDS.1;Parent=LotjaGi2g1v0151200.1
LjG1.1_chr2	PGSB	exon	54519319	54519425	.	+	.	ID=LotjaGi2g1v0151200.1.exon.2;Parent=LotjaGi2g1v0151200.1
LjG1.1_chr2	PGSB	CDS	54519319	54519425	.	+	0	ID=LotjaGi2g1v0151200.1.CDS.2;Parent=LotjaGi2g1v0151200.1
LjG1.1_chr2	PGSB	exon	54519795	54519927	.	+	.	ID=LotjaGi2g1v0151200.1.exon.3;Parent=LotjaGi2g1v0151200.1
LjG1.1_chr2	PGSB	CDS	54519795	54519927	.	+	1	ID=LotjaGi2g1v0151200.1.CDS.3;Parent=LotjaGi2g1v0151200.1
LjG1.1_chr2	PGSB	exon	54520419	54520562	.	+	.	ID=LotjaGi2g1v0151200.1.exon.4;Parent=LotjaGi2g1v0151200.1
LjG1.1_chr2	PGSB	CDS	54520419	54520562	.	+	0	ID=LotjaGi2g1v0151200.1.CDS.4;Parent=LotjaGi2g1v0151200.1
LjG1.1_chr2	PGSB	exon	54521250	54521408	.	+	.	ID=LotjaGi2g1v0151200.1.exon.5;Parent=LotjaGi2g1v0151200.1
LjG1.1_chr2	PGSB	CDS	54521250	54521408	.	+	0	ID=LotjaGi2g1v0151200.1.CDS.5;Parent=LotjaGi2g1v0151200.1
LjG1.1_chr2	PGSB	exon	54522411	54522484	.	+	.	ID=LotjaGi2g1v0151200.1.exon.6;Parent=LotjaGi2g1v0151200.1
LjG1.1_chr2	PGSB	CDS	54522411	54522484	.	+	0	ID=LotjaGi2g1v0151200.1.CDS.6;Parent=LotjaGi2g1v0151200.1
LjG1.1_chr2	PGSB	exon	54522568	54522643	.	+	.	ID=LotjaGi2g1v0151200.1.exon.7;Parent=LotjaGi2g1v0151200.1
LjG1.1_chr2	PGSB	CDS	54522568	54522643	.	+	1	ID=LotjaGi2g1v0151200.1.CDS.7;Parent=LotjaGi2g1v0151200.1
LjG1.1_chr2	PGSB	exon	54522779	54522834	.	+	.	ID=LotjaGi2g1v0151200.1.exon.8;Parent=LotjaGi2g1v0151200.1
LjG1.1_chr2	PGSB	CDS	54522779	54522834	.	+	0	ID=LotjaGi2g1v0151200.1.CDS.8;Parent=LotjaGi2g1v0151200.1
LjG1.1_chr2	PGSB	exon	54523193	54523280	.	+	.	ID=LotjaGi2g1v0151200.1.exon.9;Parent=LotjaGi2g1v0151200.1
LjG1.1_chr2	PGSB	CDS	54523193	54523280	.	+	1	ID=LotjaGi2g1v0151200.1.CDS.9;Parent=LotjaGi2g1v0151200.1
LjG1.1_chr2	PGSB	exon	54523377	54523517	.	+	.	ID=LotjaGi2g1v0151200.1.exon.10;Parent=LotjaGi2g1v0151200.1
LjG1.1_chr2	PGSB	CDS	54523377	54523517	.	+	0	ID=LotjaGi2g1v0151200.1.CDS.10;Parent=LotjaGi2g1v0151200.1
LjG1.1_chr2	PGSB	exon	54523639	54523788	.	+	.	ID=LotjaGi2g1v0151200.1.exon.11;Parent=LotjaGi2g1v0151200.1
LjG1.1_chr2	PGSB	CDS	54523639	54523788	.	+	0	ID=LotjaGi2g1v0151200.1.CDS.11;Parent=LotjaGi2g1v0151200.1
LjG1.1_chr2	PGSB	CDS	54524978	54525151	.	+	0	ID=LotjaGi2g1v0151200.1.CDS.12;Parent=LotjaGi2g1v0151200.1
LjG1.1_chr2	PGSB	exon	54524978	54525391	.	+	.	ID=LotjaGi2g1v0151200.1.exon.12;Parent=LotjaGi2g1v0151200.1
LjG1.1_chr2	PGSB	three_prime_UTR	54525152	54525391	.	+	.	ID=LotjaGi2g1v0151200.1.three_prime_UTR.2;Parent=LotjaGi2g1v0151200.1
###
LjG1.1_chr2	PGSB	three_prime_UTR	54525152	54525391	.	+	.	ID=LotjaGi2g1v0151200.1.three_prime_UTR.2;Parent=LotjaGi2g1v0151200.1
LjG1.1_chr2	PGSB	gene	54560010	54564988	.	+	.	ID=LotjaGi2g1v0151300
LjG1.1_chr2	PGSB	mRNA	54560010	54564988	.	+	.	ID=LotjaGi2g1v0151300.1;Parent=LotjaGi2g1v0151300;description=DUF4378 domain protein;ahrdqual=***;IPR=IPR025486,IPR032795;Pfam=PF14309,PF14383;te-related=0
LjG1.1_chr2	PGSB	five_prime_UTR	54560010	54560790	.	+	.	ID=LotjaGi2g1v0151300.1.five_prime_UTR.1;Parent=LotjaGi2g1v0151300.1
LjG1.1_chr2	PGSB	exon	54560010	54561013	.	+	.	ID=LotjaGi2g1v0151300.1.exon.1;Parent=LotjaGi2g1v0151300.1
LjG1.1_chr2	PGSB	CDS	54560791	54561013	.	+	0	ID=LotjaGi2g1v0151300.1.CDS.1;Parent=LotjaGi2g1v0151300.1
LjG1.1_chr2	PGSB	exon	54561102	54561184	.	+	.	ID=LotjaGi2g1v0151300.1.exon.2;Parent=LotjaGi2g1v0151300.1
LjG1.1_chr2	PGSB	CDS	54561102	54561184	.	+	2	ID=LotjaGi2g1v0151300.1.CDS.2;Parent=LotjaGi2g1v0151300.1
LjG1.1_chr2	PGSB	exon	54561338	54562453	.	+	.	ID=LotjaGi2g1v0151300.1.exon.3;Parent=LotjaGi2g1v0151300.1
LjG1.1_chr2	PGSB	CDS	54561338	54562453	.	+	0	ID=LotjaGi2g1v0151300.1.CDS.3;Parent=LotjaGi2g1v0151300.1
LjG1.1_chr2	PGSB	CDS	54563761	54564459	.	+	0	ID=LotjaGi2g1v0151300.1.CDS.4;Parent=LotjaGi2g1v0151300.1
LjG1.1_chr2	PGSB	exon	54563761	54564988	.	+	.	ID=LotjaGi2g1v0151300.1.exon.4;Parent=LotjaGi2g1v0151300.1
LjG1.1_chr2	PGSB	three_prime_UTR	54564460	54564988	.	+	.	ID=LotjaGi2g1v0151300.1.three_prime_UTR.2;Parent=LotjaGi2g1v0151300.1
###
LjG1.1_chr2	PGSB	three_prime_UTR	54564460	54564988	.	+	.	ID=LotjaGi2g1v0151300.1.three_prime_UTR.2;Parent=LotjaGi2g1v0151300.1
LjG1.1_chr2	PGSB	gene	54595249	54596263	.	-	.	ID=LotjaGi2g1v0151400_LC
LjG1.1_chr2	PGSB	mRNA	54595249	54596263	.	-	.	ID=LotjaGi2g1v0151400_LC.1;Parent=LotjaGi2g1v0151400_LC;description=B3 domain-containing transcription factor VRN1-like protein;ahrdqual=--*;GO=GO:0003677,GO:0005634,GO:0006351,GO:0006355;IPR=IPR015300;Pfam=SSF101936;te-related=0
LjG1.1_chr2	PGSB	three_prime_UTR	54595249	54595482	.	-	.	ID=LotjaGi2g1v0151400_LC.1.three_prime_UTR.1;Parent=LotjaGi2g1v0151400_LC.1
LjG1.1_chr2	PGSB	exon	54595249	54595737	.	-	.	ID=LotjaGi2g1v0151400_LC.1.exon.1;Parent=LotjaGi2g1v0151400_LC.1
LjG1.1_chr2	PGSB	CDS	54595483	54595737	.	-	0	ID=LotjaGi2g1v0151400_LC.1.CDS.1;Parent=LotjaGi2g1v0151400_LC.1
LjG1.1_chr2	PGSB	CDS	54595882	54596079	.	-	0	ID=LotjaGi2g1v0151400_LC.1.CDS.2;Parent=LotjaGi2g1v0151400_LC.1
LjG1.1_chr2	PGSB	exon	54595882	54596263	.	-	.	ID=LotjaGi2g1v0151400_LC.1.exon.2;Parent=LotjaGi2g1v0151400_LC.1
LjG1.1_chr2	PGSB	five_prime_UTR	54596080	54596263	.	-	.	ID=LotjaGi2g1v0151400_LC.1.five_prime_UTR.2;Parent=LotjaGi2g1v0151400_LC.1
###
LjG1.1_chr2	PGSB	five_prime_UTR	54596080	54596263	.	-	.	ID=LotjaGi2g1v0151400_LC.1.five_prime_UTR.2;Parent=LotjaGi2g1v0151400_LC.1
LjG1.1_chr2	PGSB	gene	54596409	54612042	.	-	.	ID=LotjaGi2g1v0151500_LC
LjG1.1_chr2	PGSB	mRNA	54596409	54610948	.	-	.	ID=LotjaGi2g1v0151500_LC.1;Parent=LotjaGi2g1v0151500_LC;description=ATP-dependent protease subunit HslV;ahrdqual=--*;GO=GO:0003824,GO:0004298,GO:0005737,GO:0005839,GO:0006508,GO:0008152,GO:0008233,GO:0009376,GO:0016787,GO:0046872,GO:0051603;te-related=0
LjG1.1_chr2	PGSB	exon	54596409	54597028	.	-	.	ID=LotjaGi2g1v0151500_LC.1.exon.1;Parent=LotjaGi2g1v0151500_LC.1
LjG1.1_chr2	PGSB	three_prime_UTR	54596409	54597028	.	-	.	ID=LotjaGi2g1v0151500_LC.1.three_prime_UTR.1;Parent=LotjaGi2g1v0151500_LC.1
LjG1.1_chr2	PGSB	exon	54597183	54597255	.	-	.	ID=LotjaGi2g1v0151500_LC.1.exon.2;Parent=LotjaGi2g1v0151500_LC.1
LjG1.1_chr2	PGSB	three_prime_UTR	54597183	54597255	.	-	.	ID=LotjaGi2g1v0151500_LC.1.three_prime_UTR.2;Parent=LotjaGi2g1v0151500_LC.1
LjG1.1_chr2	PGSB	exon	54597347	54597474	.	-	.	ID=LotjaGi2g1v0151500_LC.1.exon.3;Parent=LotjaGi2g1v0151500_LC.1
LjG1.1_chr2	PGSB	three_prime_UTR	54597347	54597474	.	-	.	ID=LotjaGi2g1v0151500_LC.1.three_prime_UTR.3;Parent=LotjaGi2g1v0151500_LC.1
LjG1.1_chr2	PGSB	exon	54598991	54599077	.	-	.	ID=LotjaGi2g1v0151500_LC.1.exon.4;Parent=LotjaGi2g1v0151500_LC.1
LjG1.1_chr2	PGSB	three_prime_UTR	54598991	54599077	.	-	.	ID=LotjaGi2g1v0151500_LC.1.three_prime_UTR.4;Parent=LotjaGi2g1v0151500_LC.1
LjG1.1_chr2	PGSB	exon	54599176	54599262	.	-	.	ID=LotjaGi2g1v0151500_LC.1.exon.5;Parent=LotjaGi2g1v0151500_LC.1
LjG1.1_chr2	PGSB	three_prime_UTR	54599176	54599262	.	-	.	ID=LotjaGi2g1v0151500_LC.1.three_prime_UTR.5;Parent=LotjaGi2g1v0151500_LC.1
LjG1.1_chr2	PGSB	exon	54599355	54599439	.	-	.	ID=LotjaGi2g1v0151500_LC.1.exon.6;Parent=LotjaGi2g1v0151500_LC.1
LjG1.1_chr2	PGSB	three_prime_UTR	54599355	54599439	.	-	.	ID=LotjaGi2g1v0151500_LC.1.three_prime_UTR.6;Parent=LotjaGi2g1v0151500_LC.1
LjG1.1_chr2	PGSB	exon	54599516	54599612	.	-	.	ID=LotjaGi2g1v0151500_LC.1.exon.7;Parent=LotjaGi2g1v0151500_LC.1
LjG1.1_chr2	PGSB	three_prime_UTR	54599516	54599612	.	-	.	ID=LotjaGi2g1v0151500_LC.1.three_prime_UTR.7;Parent=LotjaGi2g1v0151500_LC.1
LjG1.1_chr2	PGSB	exon	54599728	54599912	.	-	.	ID=LotjaGi2g1v0151500_LC.1.exon.8;Parent=LotjaGi2g1v0151500_LC.1
LjG1.1_chr2	PGSB	three_prime_UTR	54599728	54599912	.	-	.	ID=LotjaGi2g1v0151500_LC.1.three_prime_UTR.8;Parent=LotjaGi2g1v0151500_LC.1
LjG1.1_chr2	PGSB	exon	54600003	54607780	.	-	.	ID=LotjaGi2g1v0151500_LC.1.exon.9;Parent=LotjaGi2g1v0151500_LC.1
LjG1.1_chr2	PGSB	three_prime_UTR	54600003	54607780	.	-	.	ID=LotjaGi2g1v0151500_LC.1.three_prime_UTR.9;Parent=LotjaGi2g1v0151500_LC.1
LjG1.1_chr2	PGSB	three_prime_UTR	54607851	54609316	.	-	.	ID=LotjaGi2g1v0151500_LC.1.three_prime_UTR.10;Parent=LotjaGi2g1v0151500_LC.1
LjG1.1_chr2	PGSB	exon	54607851	54609800	.	-	.	ID=LotjaGi2g1v0151500_LC.1.exon.10;Parent=LotjaGi2g1v0151500_LC.1
LjG1.1_chr2	PGSB	CDS	54609317	54609800	.	-	1	ID=LotjaGi2g1v0151500_LC.1.CDS.1;Parent=LotjaGi2g1v0151500_LC.1
LjG1.1_chr2	PGSB	CDS	54610366	54610442	.	-	0	ID=LotjaGi2g1v0151500_LC.1.CDS.2;Parent=LotjaGi2g1v0151500_LC.1
LjG1.1_chr2	PGSB	exon	54610366	54610948	.	-	.	ID=LotjaGi2g1v0151500_LC.1.exon.11;Parent=LotjaGi2g1v0151500_LC.1
LjG1.1_chr2	PGSB	five_prime_UTR	54610443	54610948	.	-	.	ID=LotjaGi2g1v0151500_LC.1.five_prime_UTR.11;Parent=LotjaGi2g1v0151500_LC.1
LjG1.1_chr2	PGSB	mRNA	54596409	54612042	.	-	.	ID=LotjaGi2g1v0151500_LC.2;Parent=LotjaGi2g1v0151500_LC;description=ATP-dependent protease subunit HslV;ahrdqual=--*;GO=GO:0003824,GO:0004298,GO:0005737,GO:0005839,GO:0006508,GO:0008152,GO:0008233,GO:0009376,GO:0016787,GO:0046872,GO:0051603;te-related=0
LjG1.1_chr2	PGSB	exon	54596409	54597028	.	-	.	ID=LotjaGi2g1v0151500_LC.2.exon.1;Parent=LotjaGi2g1v0151500_LC.2
LjG1.1_chr2	PGSB	three_prime_UTR	54596409	54597028	.	-	.	ID=LotjaGi2g1v0151500_LC.2.three_prime_UTR.1;Parent=LotjaGi2g1v0151500_LC.2
LjG1.1_chr2	PGSB	exon	54597183	54597255	.	-	.	ID=LotjaGi2g1v0151500_LC.2.exon.2;Parent=LotjaGi2g1v0151500_LC.2
LjG1.1_chr2	PGSB	three_prime_UTR	54597183	54597255	.	-	.	ID=LotjaGi2g1v0151500_LC.2.three_prime_UTR.2;Parent=LotjaGi2g1v0151500_LC.2
LjG1.1_chr2	PGSB	exon	54597347	54597474	.	-	.	ID=LotjaGi2g1v0151500_LC.2.exon.3;Parent=LotjaGi2g1v0151500_LC.2
LjG1.1_chr2	PGSB	three_prime_UTR	54597347	54597474	.	-	.	ID=LotjaGi2g1v0151500_LC.2.three_prime_UTR.3;Parent=LotjaGi2g1v0151500_LC.2
LjG1.1_chr2	PGSB	exon	54597555	54598895	.	-	.	ID=LotjaGi2g1v0151500_LC.2.exon.4;Parent=LotjaGi2g1v0151500_LC.2
LjG1.1_chr2	PGSB	three_prime_UTR	54597555	54598895	.	-	.	ID=LotjaGi2g1v0151500_LC.2.three_prime_UTR.4;Parent=LotjaGi2g1v0151500_LC.2
LjG1.1_chr2	PGSB	exon	54598991	54599077	.	-	.	ID=LotjaGi2g1v0151500_LC.2.exon.5;Parent=LotjaGi2g1v0151500_LC.2
LjG1.1_chr2	PGSB	three_prime_UTR	54598991	54599077	.	-	.	ID=LotjaGi2g1v0151500_LC.2.three_prime_UTR.5;Parent=LotjaGi2g1v0151500_LC.2
LjG1.1_chr2	PGSB	exon	54599176	54599262	.	-	.	ID=LotjaGi2g1v0151500_LC.2.exon.6;Parent=LotjaGi2g1v0151500_LC.2
LjG1.1_chr2	PGSB	three_prime_UTR	54599176	54599262	.	-	.	ID=LotjaGi2g1v0151500_LC.2.three_prime_UTR.6;Parent=LotjaGi2g1v0151500_LC.2
LjG1.1_chr2	PGSB	exon	54599355	54599439	.	-	.	ID=LotjaGi2g1v0151500_LC.2.exon.7;Parent=LotjaGi2g1v0151500_LC.2
LjG1.1_chr2	PGSB	three_prime_UTR	54599355	54599439	.	-	.	ID=LotjaGi2g1v0151500_LC.2.three_prime_UTR.7;Parent=LotjaGi2g1v0151500_LC.2
LjG1.1_chr2	PGSB	exon	54599516	54599612	.	-	.	ID=LotjaGi2g1v0151500_LC.2.exon.8;Parent=LotjaGi2g1v0151500_LC.2
LjG1.1_chr2	PGSB	three_prime_UTR	54599516	54599612	.	-	.	ID=LotjaGi2g1v0151500_LC.2.three_prime_UTR.8;Parent=LotjaGi2g1v0151500_LC.2
LjG1.1_chr2	PGSB	exon	54599728	54599912	.	-	.	ID=LotjaGi2g1v0151500_LC.2.exon.9;Parent=LotjaGi2g1v0151500_LC.2
LjG1.1_chr2	PGSB	three_prime_UTR	54599728	54599912	.	-	.	ID=LotjaGi2g1v0151500_LC.2.three_prime_UTR.9;Parent=LotjaGi2g1v0151500_LC.2
LjG1.1_chr2	PGSB	exon	54600003	54607780	.	-	.	ID=LotjaGi2g1v0151500_LC.2.exon.10;Parent=LotjaGi2g1v0151500_LC.2
LjG1.1_chr2	PGSB	three_prime_UTR	54600003	54607780	.	-	.	ID=LotjaGi2g1v0151500_LC.2.three_prime_UTR.10;Parent=LotjaGi2g1v0151500_LC.2
LjG1.1_chr2	PGSB	three_prime_UTR	54607851	54609316	.	-	.	ID=LotjaGi2g1v0151500_LC.2.three_prime_UTR.11;Parent=LotjaGi2g1v0151500_LC.2
LjG1.1_chr2	PGSB	exon	54607851	54609800	.	-	.	ID=LotjaGi2g1v0151500_LC.2.exon.11;Parent=LotjaGi2g1v0151500_LC.2
LjG1.1_chr2	PGSB	CDS	54609317	54609800	.	-	1	ID=LotjaGi2g1v0151500_LC.2.CDS.1;Parent=LotjaGi2g1v0151500_LC.2
LjG1.1_chr2	PGSB	CDS	54610366	54610442	.	-	0	ID=LotjaGi2g1v0151500_LC.2.CDS.2;Parent=LotjaGi2g1v0151500_LC.2
LjG1.1_chr2	PGSB	exon	54610366	54612042	.	-	.	ID=LotjaGi2g1v0151500_LC.2.exon.12;Parent=LotjaGi2g1v0151500_LC.2
LjG1.1_chr2	PGSB	five_prime_UTR	54610443	54612042	.	-	.	ID=LotjaGi2g1v0151500_LC.2.five_prime_UTR.12;Parent=LotjaGi2g1v0151500_LC.2
###
LjG1.1_chr2	PGSB	five_prime_UTR	54610443	54612042	.	-	.	ID=LotjaGi2g1v0151500_LC.2.five_prime_UTR.12;Parent=LotjaGi2g1v0151500_LC.2
LjG1.1_chr2	PGSB	gene	54616075	54620462	.	-	.	ID=LotjaGi2g1v0151600
LjG1.1_chr2	PGSB	mRNA	54616075	54620462	.	-	.	ID=LotjaGi2g1v0151600.1;Parent=LotjaGi2g1v0151600;description=PfkB family carbohydrate kinase;ahrdqual=***;GO=GO:0016301,GO:0016310,GO:0016740,GO:0016773;IPR=IPR029056,IPR011611;Pfam=SSF53613,PF00294;te-related=0
LjG1.1_chr2	PGSB	three_prime_UTR	54616075	54616330	.	-	.	ID=LotjaGi2g1v0151600.1.three_prime_UTR.1;Parent=LotjaGi2g1v0151600.1
LjG1.1_chr2	PGSB	exon	54616075	54616477	.	-	.	ID=LotjaGi2g1v0151600.1.exon.1;Parent=LotjaGi2g1v0151600.1
LjG1.1_chr2	PGSB	CDS	54616331	54616477	.	-	0	ID=LotjaGi2g1v0151600.1.CDS.1;Parent=LotjaGi2g1v0151600.1
LjG1.1_chr2	PGSB	exon	54617295	54617411	.	-	.	ID=LotjaGi2g1v0151600.1.exon.2;Parent=LotjaGi2g1v0151600.1
LjG1.1_chr2	PGSB	CDS	54617295	54617411	.	-	0	ID=LotjaGi2g1v0151600.1.CDS.2;Parent=LotjaGi2g1v0151600.1
LjG1.1_chr2	PGSB	exon	54617781	54617921	.	-	.	ID=LotjaGi2g1v0151600.1.exon.3;Parent=LotjaGi2g1v0151600.1
LjG1.1_chr2	PGSB	CDS	54617781	54617921	.	-	0	ID=LotjaGi2g1v0151600.1.CDS.3;Parent=LotjaGi2g1v0151600.1
LjG1.1_chr2	PGSB	exon	54618075	54618272	.	-	.	ID=LotjaGi2g1v0151600.1.exon.4;Parent=LotjaGi2g1v0151600.1
LjG1.1_chr2	PGSB	CDS	54618075	54618272	.	-	0	ID=LotjaGi2g1v0151600.1.CDS.4;Parent=LotjaGi2g1v0151600.1
LjG1.1_chr2	PGSB	exon	54618366	54618578	.	-	.	ID=LotjaGi2g1v0151600.1.exon.5;Parent=LotjaGi2g1v0151600.1
LjG1.1_chr2	PGSB	CDS	54618366	54618578	.	-	0	ID=LotjaGi2g1v0151600.1.CDS.5;Parent=LotjaGi2g1v0151600.1
LjG1.1_chr2	PGSB	exon	54618854	54619062	.	-	.	ID=LotjaGi2g1v0151600.1.exon.6;Parent=LotjaGi2g1v0151600.1
LjG1.1_chr2	PGSB	CDS	54618854	54619062	.	-	2	ID=LotjaGi2g1v0151600.1.CDS.6;Parent=LotjaGi2g1v0151600.1
LjG1.1_chr2	PGSB	CDS	54619737	54619758	.	-	0	ID=LotjaGi2g1v0151600.1.CDS.7;Parent=LotjaGi2g1v0151600.1
LjG1.1_chr2	PGSB	exon	54619737	54620462	.	-	.	ID=LotjaGi2g1v0151600.1.exon.7;Parent=LotjaGi2g1v0151600.1
LjG1.1_chr2	PGSB	five_prime_UTR	54619759	54620462	.	-	.	ID=LotjaGi2g1v0151600.1.five_prime_UTR.2;Parent=LotjaGi2g1v0151600.1
###
LjG1.1_chr2	PGSB	five_prime_UTR	54619759	54620462	.	-	.	ID=LotjaGi2g1v0151600.1.five_prime_UTR.2;Parent=LotjaGi2g1v0151600.1
LjG1.1_chr2	PGSB	gene	54657584	54686271	.	-	.	ID=LotjaGi2g1v0151700
LjG1.1_chr2	PGSB	mRNA	54657584	54686271	.	-	.	ID=LotjaGi2g1v0151700.1;Parent=LotjaGi2g1v0151700;description=MADS-box transcription factor;ahrdqual=***;GO=GO:0000977,GO:0003677,GO:0003700,GO:0005634,GO:0006351,GO:0006355,GO:0045944,GO:0046983;IPR=IPR002100,IPR002100,IPR002487;Pfam=PF00319,SSF55455,PF01486;te-related=0
LjG1.1_chr2	PGSB	three_prime_UTR	54657584	54657799	.	-	.	ID=LotjaGi2g1v0151700.1.three_prime_UTR.1;Parent=LotjaGi2g1v0151700.1
LjG1.1_chr2	PGSB	exon	54657584	54657859	.	-	.	ID=LotjaGi2g1v0151700.1.exon.1;Parent=LotjaGi2g1v0151700.1
LjG1.1_chr2	PGSB	CDS	54657800	54657859	.	-	0	ID=LotjaGi2g1v0151700.1.CDS.1;Parent=LotjaGi2g1v0151700.1
LjG1.1_chr2	PGSB	exon	54667866	54667907	.	-	.	ID=LotjaGi2g1v0151700.1.exon.2;Parent=LotjaGi2g1v0151700.1
LjG1.1_chr2	PGSB	CDS	54667866	54667907	.	-	0	ID=LotjaGi2g1v0151700.1.CDS.2;Parent=LotjaGi2g1v0151700.1
LjG1.1_chr2	PGSB	exon	54679022	54679063	.	-	.	ID=LotjaGi2g1v0151700.1.exon.3;Parent=LotjaGi2g1v0151700.1
LjG1.1_chr2	PGSB	CDS	54679022	54679063	.	-	0	ID=LotjaGi2g1v0151700.1.CDS.3;Parent=LotjaGi2g1v0151700.1
LjG1.1_chr2	PGSB	exon	54679162	54679261	.	-	.	ID=LotjaGi2g1v0151700.1.exon.4;Parent=LotjaGi2g1v0151700.1
LjG1.1_chr2	PGSB	CDS	54679162	54679261	.	-	1	ID=LotjaGi2g1v0151700.1.CDS.4;Parent=LotjaGi2g1v0151700.1
LjG1.1_chr2	PGSB	exon	54679663	54679724	.	-	.	ID=LotjaGi2g1v0151700.1.exon.5;Parent=LotjaGi2g1v0151700.1
LjG1.1_chr2	PGSB	CDS	54679663	54679724	.	-	0	ID=LotjaGi2g1v0151700.1.CDS.5;Parent=LotjaGi2g1v0151700.1
LjG1.1_chr2	PGSB	exon	54679881	54679965	.	-	.	ID=LotjaGi2g1v0151700.1.exon.6;Parent=LotjaGi2g1v0151700.1
LjG1.1_chr2	PGSB	CDS	54679881	54679965	.	-	1	ID=LotjaGi2g1v0151700.1.CDS.6;Parent=LotjaGi2g1v0151700.1
LjG1.1_chr2	PGSB	CDS	54685908	54686089	.	-	0	ID=LotjaGi2g1v0151700.1.CDS.7;Parent=LotjaGi2g1v0151700.1
LjG1.1_chr2	PGSB	exon	54685908	54686271	.	-	.	ID=LotjaGi2g1v0151700.1.exon.7;Parent=LotjaGi2g1v0151700.1
LjG1.1_chr2	PGSB	five_prime_UTR	54686090	54686271	.	-	.	ID=LotjaGi2g1v0151700.1.five_prime_UTR.2;Parent=LotjaGi2g1v0151700.1
###
LjG1.1_chr2	PGSB	five_prime_UTR	54686090	54686271	.	-	.	ID=LotjaGi2g1v0151700.1.five_prime_UTR.2;Parent=LotjaGi2g1v0151700.1
LjG1.1_chr2	PGSB	gene	54696726	54697322	.	-	.	ID=LotjaGi2g1v0151800_LC
LjG1.1_chr2	PGSB	mRNA	54696726	54697322	.	-	.	ID=LotjaGi2g1v0151800_LC.1;Parent=LotjaGi2g1v0151800_LC;description=Retrovirus-related Pol polyprotein from transposon TNT 1-94;ahrdqual=*-*;Pfam=SSF56672;te-related=1
LjG1.1_chr2	PGSB	exon	54696726	54697322	.	-	.	ID=LotjaGi2g1v0151800_LC.1.exon.1;Parent=LotjaGi2g1v0151800_LC.1
LjG1.1_chr2	PGSB	CDS	54696726	54697322	.	-	0	ID=LotjaGi2g1v0151800_LC.1.CDS.1;Parent=LotjaGi2g1v0151800_LC.1
###
LjG1.1_chr2	PGSB	CDS	54696726	54697322	.	-	0	ID=LotjaGi2g1v0151800_LC.1.CDS.1;Parent=LotjaGi2g1v0151800_LC.1
LjG1.1_chr2	PGSB	gene	54735170	54736900	.	-	.	ID=LotjaGi2g1v0151900_LC
LjG1.1_chr2	PGSB	mRNA	54735170	54736900	.	-	.	ID=LotjaGi2g1v0151900_LC.1;Parent=LotjaGi2g1v0151900_LC;description=Transposon protein, putative, unclassified;ahrdqual=*-*;GO=GO:0003676,GO:0004523,GO:0015074,GO:0090502;IPR=IPR005162;Pfam=PF03732;te-related=1
LjG1.1_chr2	PGSB	three_prime_UTR	54735170	54736322	.	-	.	ID=LotjaGi2g1v0151900_LC.1.three_prime_UTR.1;Parent=LotjaGi2g1v0151900_LC.1
LjG1.1_chr2	PGSB	exon	54735170	54736900	.	-	.	ID=LotjaGi2g1v0151900_LC.1.exon.1;Parent=LotjaGi2g1v0151900_LC.1
LjG1.1_chr2	PGSB	CDS	54736323	54736898	.	-	0	ID=LotjaGi2g1v0151900_LC.1.CDS.1;Parent=LotjaGi2g1v0151900_LC.1
LjG1.1_chr2	PGSB	five_prime_UTR	54736899	54736900	.	-	.	ID=LotjaGi2g1v0151900_LC.1.five_prime_UTR.2;Parent=LotjaGi2g1v0151900_LC.1
###
LjG1.1_chr2	PGSB	five_prime_UTR	54736899	54736900	.	-	.	ID=LotjaGi2g1v0151900_LC.1.five_prime_UTR.2;Parent=LotjaGi2g1v0151900_LC.1
LjG1.1_chr2	PGSB	gene	54812139	54812538	.	+	.	ID=LotjaGi2g1v0152000
LjG1.1_chr2	PGSB	mRNA	54812139	54812538	.	+	.	ID=LotjaGi2g1v0152000.1;Parent=LotjaGi2g1v0152000;description=Polyphenol oxidase;ahrdqual=--*;GO=GO:0004097,GO:0008152,GO:0016491,GO:0046872,GO:0055114;te-related=0
LjG1.1_chr2	PGSB	exon	54812139	54812308	.	+	.	ID=LotjaGi2g1v0152000.1.exon.1;Parent=LotjaGi2g1v0152000.1
LjG1.1_chr2	PGSB	CDS	54812157	54812308	.	+	0	ID=LotjaGi2g1v0152000.1.CDS.1;Parent=LotjaGi2g1v0152000.1
LjG1.1_chr2	PGSB	exon	54812403	54812538	.	+	.	ID=LotjaGi2g1v0152000.1.exon.2;Parent=LotjaGi2g1v0152000.1
LjG1.1_chr2	PGSB	CDS	54812403	54812538	.	+	1	ID=LotjaGi2g1v0152000.1.CDS.2;Parent=LotjaGi2g1v0152000.1
###
LjG1.1_chr2	PGSB	CDS	54812403	54812538	.	+	1	ID=LotjaGi2g1v0152000.1.CDS.2;Parent=LotjaGi2g1v0152000.1
LjG1.1_chr2	PGSB	gene	54818425	54826375	.	+	.	ID=LotjaGi2g1v0152100
LjG1.1_chr2	PGSB	mRNA	54818425	54826375	.	+	.	ID=LotjaGi2g1v0152100.1;Parent=LotjaGi2g1v0152100;description=Gibberellin 20-oxidase;ahrdqual=***;GO=GO:0016491,GO:0046872,GO:0055114;IPR=IPR005123,IPR026992;Pfam=PF03171,SSF51197,PF14226;te-related=0
LjG1.1_chr2	PGSB	five_prime_UTR	54818425	54818680	.	+	.	ID=LotjaGi2g1v0152100.1.five_prime_UTR.1;Parent=LotjaGi2g1v0152100.1
LjG1.1_chr2	PGSB	exon	54818425	54819231	.	+	.	ID=LotjaGi2g1v0152100.1.exon.1;Parent=LotjaGi2g1v0152100.1
LjG1.1_chr2	PGSB	CDS	54818681	54819231	.	+	0	ID=LotjaGi2g1v0152100.1.CDS.1;Parent=LotjaGi2g1v0152100.1
LjG1.1_chr2	PGSB	exon	54819418	54819739	.	+	.	ID=LotjaGi2g1v0152100.1.exon.2;Parent=LotjaGi2g1v0152100.1
LjG1.1_chr2	PGSB	CDS	54819418	54819739	.	+	1	ID=LotjaGi2g1v0152100.1.CDS.2;Parent=LotjaGi2g1v0152100.1
LjG1.1_chr2	PGSB	CDS	54819931	54820194	.	+	0	ID=LotjaGi2g1v0152100.1.CDS.3;Parent=LotjaGi2g1v0152100.1
LjG1.1_chr2	PGSB	exon	54819931	54826375	.	+	.	ID=LotjaGi2g1v0152100.1.exon.3;Parent=LotjaGi2g1v0152100.1
LjG1.1_chr2	PGSB	three_prime_UTR	54820195	54826375	.	+	.	ID=LotjaGi2g1v0152100.1.three_prime_UTR.2;Parent=LotjaGi2g1v0152100.1
LjG1.1_chr2	PGSB	mRNA	54818681	54820194	.	+	.	ID=LotjaGi2g1v0152100.2;Parent=LotjaGi2g1v0152100;description=Gibberellin 20-oxidase;ahrdqual=***;GO=GO:0016491,GO:0046872,GO:0055114;IPR=IPR026992,IPR005123;Pfam=PF14226,PF03171,SSF51197;te-related=0
LjG1.1_chr2	PGSB	exon	54818681	54819231	.	+	.	ID=LotjaGi2g1v0152100.2.exon.1;Parent=LotjaGi2g1v0152100.2
LjG1.1_chr2	PGSB	CDS	54818681	54819231	.	+	0	ID=LotjaGi2g1v0152100.2.CDS.1;Parent=LotjaGi2g1v0152100.2
LjG1.1_chr2	PGSB	exon	54819418	54819739	.	+	.	ID=LotjaGi2g1v0152100.2.exon.2;Parent=LotjaGi2g1v0152100.2
LjG1.1_chr2	PGSB	CDS	54819418	54819739	.	+	1	ID=LotjaGi2g1v0152100.2.CDS.2;Parent=LotjaGi2g1v0152100.2
LjG1.1_chr2	PGSB	exon	54820042	54820194	.	+	.	ID=LotjaGi2g1v0152100.2.exon.3;Parent=LotjaGi2g1v0152100.2
LjG1.1_chr2	PGSB	CDS	54820042	54820194	.	+	0	ID=LotjaGi2g1v0152100.2.CDS.3;Parent=LotjaGi2g1v0152100.2
###
LjG1.1_chr2	PGSB	CDS	54820042	54820194	.	+	0	ID=LotjaGi2g1v0152100.2.CDS.3;Parent=LotjaGi2g1v0152100.2
LjG1.1_chr2	PGSB	gene	54829617	54830029	.	-	.	ID=LotjaGi2g1v0152200_LC
LjG1.1_chr2	PGSB	mRNA	54829617	54830029	.	-	.	ID=LotjaGi2g1v0152200_LC.1;Parent=LotjaGi2g1v0152200_LC;description=Glycine dehydrogenase (decarboxylating);ahrdqual=--*;GO=GO:0003824,GO:0004375,GO:0006544,GO:0006546,GO:0016491,GO:0055114;te-related=0
LjG1.1_chr2	PGSB	three_prime_UTR	54829617	54829626	.	-	.	ID=LotjaGi2g1v0152200_LC.1.three_prime_UTR.1;Parent=LotjaGi2g1v0152200_LC.1
LjG1.1_chr2	PGSB	exon	54829617	54830029	.	-	.	ID=LotjaGi2g1v0152200_LC.1.exon.1;Parent=LotjaGi2g1v0152200_LC.1
LjG1.1_chr2	PGSB	CDS	54829627	54830019	.	-	0	ID=LotjaGi2g1v0152200_LC.1.CDS.1;Parent=LotjaGi2g1v0152200_LC.1
LjG1.1_chr2	PGSB	five_prime_UTR	54830020	54830029	.	-	.	ID=LotjaGi2g1v0152200_LC.1.five_prime_UTR.2;Parent=LotjaGi2g1v0152200_LC.1
###
LjG1.1_chr2	PGSB	five_prime_UTR	54830020	54830029	.	-	.	ID=LotjaGi2g1v0152200_LC.1.five_prime_UTR.2;Parent=LotjaGi2g1v0152200_LC.1
LjG1.1_chr2	PGSB	gene	54838845	54840560	.	-	.	ID=LotjaGi2g1v0152300_LC
LjG1.1_chr2	PGSB	mRNA	54838845	54840560	.	-	.	ID=LotjaGi2g1v0152300_LC.1;Parent=LotjaGi2g1v0152300_LC;description=Retrovirus-related Pol polyprotein from transposon TNT 1-94;ahrdqual=***;GO=GO:0003676,GO:0008270;IPR=IPR025724;Pfam=PF13976,PF14223;te-related=1
LjG1.1_chr2	PGSB	CDS	54838845	54840512	.	-	0	ID=LotjaGi2g1v0152300_LC.1.CDS.1;Parent=LotjaGi2g1v0152300_LC.1
LjG1.1_chr2	PGSB	exon	54838845	54840560	.	-	.	ID=LotjaGi2g1v0152300_LC.1.exon.1;Parent=LotjaGi2g1v0152300_LC.1
LjG1.1_chr2	PGSB	five_prime_UTR	54840513	54840560	.	-	.	ID=LotjaGi2g1v0152300_LC.1.five_prime_UTR.1;Parent=LotjaGi2g1v0152300_LC.1
###
LjG1.1_chr2	PGSB	five_prime_UTR	54840513	54840560	.	-	.	ID=LotjaGi2g1v0152300_LC.1.five_prime_UTR.1;Parent=LotjaGi2g1v0152300_LC.1
LjG1.1_chr2	PGSB	gene	54892688	54894104	.	-	.	ID=LotjaGi2g1v0152400
LjG1.1_chr2	PGSB	mRNA	54892688	54894104	.	-	.	ID=LotjaGi2g1v0152400.1;Parent=LotjaGi2g1v0152400;description=Gibberellin receptor GID1;ahrdqual=***;GO=GO:0008152,GO:0016787;IPR=IPR013094,IPR029058;Pfam=PF07859,SSF53474;te-related=0
LjG1.1_chr2	PGSB	three_prime_UTR	54892688	54892927	.	-	.	ID=LotjaGi2g1v0152400.1.three_prime_UTR.1;Parent=LotjaGi2g1v0152400.1
LjG1.1_chr2	PGSB	exon	54892688	54894104	.	-	.	ID=LotjaGi2g1v0152400.1.exon.1;Parent=LotjaGi2g1v0152400.1
LjG1.1_chr2	PGSB	CDS	54892928	54893914	.	-	0	ID=LotjaGi2g1v0152400.1.CDS.1;Parent=LotjaGi2g1v0152400.1
LjG1.1_chr2	PGSB	five_prime_UTR	54893915	54894104	.	-	.	ID=LotjaGi2g1v0152400.1.five_prime_UTR.2;Parent=LotjaGi2g1v0152400.1
###
LjG1.1_chr2	PGSB	five_prime_UTR	54893915	54894104	.	-	.	ID=LotjaGi2g1v0152400.1.five_prime_UTR.2;Parent=LotjaGi2g1v0152400.1
LjG1.1_chr2	PGSB	gene	54920038	54922532	.	+	.	ID=LotjaGi2g1v0152500
LjG1.1_chr2	PGSB	mRNA	54920038	54922532	.	+	.	ID=LotjaGi2g1v0152500.1;Parent=LotjaGi2g1v0152500;description=alpha/beta-Hydrolases superfamily protein;ahrdqual=***;IPR=IPR029058,IPR013094;Pfam=SSF53474,PF07859;te-related=0
LjG1.1_chr2	PGSB	five_prime_UTR	54920038	54920232	.	+	.	ID=LotjaGi2g1v0152500.1.five_prime_UTR.1;Parent=LotjaGi2g1v0152500.1
LjG1.1_chr2	PGSB	exon	54920038	54922532	.	+	.	ID=LotjaGi2g1v0152500.1.exon.1;Parent=LotjaGi2g1v0152500.1
LjG1.1_chr2	PGSB	CDS	54920233	54921225	.	+	0	ID=LotjaGi2g1v0152500.1.CDS.1;Parent=LotjaGi2g1v0152500.1
LjG1.1_chr2	PGSB	three_prime_UTR	54921226	54922532	.	+	.	ID=LotjaGi2g1v0152500.1.three_prime_UTR.2;Parent=LotjaGi2g1v0152500.1
###
LjG1.1_chr2	PGSB	three_prime_UTR	54921226	54922532	.	+	.	ID=LotjaGi2g1v0152500.1.three_prime_UTR.2;Parent=LotjaGi2g1v0152500.1
LjG1.1_chr2	PGSB	gene	54964540	54966844	.	-	.	ID=LotjaGi2g1v0152600
LjG1.1_chr2	PGSB	mRNA	54964540	54966844	.	-	.	ID=LotjaGi2g1v0152600.1;Parent=LotjaGi2g1v0152600;description=Gibberellin receptor GID1, putative;ahrdqual=***;GO=GO:0008152,GO:0016020,GO:0016021,GO:0016787;IPR=IPR013094,IPR029058;Pfam=PF07859,SSF53474;te-related=0
LjG1.1_chr2	PGSB	three_prime_UTR	54964540	54965396	.	-	.	ID=LotjaGi2g1v0152600.1.three_prime_UTR.1;Parent=LotjaGi2g1v0152600.1
LjG1.1_chr2	PGSB	exon	54964540	54966844	.	-	.	ID=LotjaGi2g1v0152600.1.exon.1;Parent=LotjaGi2g1v0152600.1
LjG1.1_chr2	PGSB	CDS	54965397	54966452	.	-	0	ID=LotjaGi2g1v0152600.1.CDS.1;Parent=LotjaGi2g1v0152600.1
LjG1.1_chr2	PGSB	five_prime_UTR	54966453	54966844	.	-	.	ID=LotjaGi2g1v0152600.1.five_prime_UTR.2;Parent=LotjaGi2g1v0152600.1
LjG1.1_chr2	PGSB	mRNA	54964815	54966510	.	-	.	ID=LotjaGi2g1v0152600.2;Parent=LotjaGi2g1v0152600;description=Gibberellin receptor GID1, putative;ahrdqual=***;GO=GO:0008152,GO:0016020,GO:0016021,GO:0016787;IPR=IPR029058,IPR013094;Pfam=SSF53474,PF07859;te-related=0
LjG1.1_chr2	PGSB	three_prime_UTR	54964815	54965033	.	-	.	ID=LotjaGi2g1v0152600.2.three_prime_UTR.1;Parent=LotjaGi2g1v0152600.2
LjG1.1_chr2	PGSB	exon	54964815	54965091	.	-	.	ID=LotjaGi2g1v0152600.2.exon.1;Parent=LotjaGi2g1v0152600.2
LjG1.1_chr2	PGSB	CDS	54965034	54965091	.	-	1	ID=LotjaGi2g1v0152600.2.CDS.1;Parent=LotjaGi2g1v0152600.2
LjG1.1_chr2	PGSB	CDS	54965422	54966452	.	-	0	ID=LotjaGi2g1v0152600.2.CDS.2;Parent=LotjaGi2g1v0152600.2
LjG1.1_chr2	PGSB	exon	54965422	54966510	.	-	.	ID=LotjaGi2g1v0152600.2.exon.2;Parent=LotjaGi2g1v0152600.2
LjG1.1_chr2	PGSB	five_prime_UTR	54966453	54966510	.	-	.	ID=LotjaGi2g1v0152600.2.five_prime_UTR.2;Parent=LotjaGi2g1v0152600.2
###
LjG1.1_chr2	PGSB	five_prime_UTR	54966453	54966510	.	-	.	ID=LotjaGi2g1v0152600.2.five_prime_UTR.2;Parent=LotjaGi2g1v0152600.2
LjG1.1_chr2	PGSB	gene	54983504	54984773	.	-	.	ID=LotjaGi2g1v0152700_LC
LjG1.1_chr2	PGSB	mRNA	54983504	54984773	.	-	.	ID=LotjaGi2g1v0152700_LC.1;Parent=LotjaGi2g1v0152700_LC;description=Gibberellin receptor GID1;ahrdqual=***;GO=GO:0008152,GO:0016787;IPR=IPR029058,IPR013094;Pfam=SSF53474,PF07859;te-related=0
LjG1.1_chr2	PGSB	three_prime_UTR	54983504	54983721	.	-	.	ID=LotjaGi2g1v0152700_LC.1.three_prime_UTR.1;Parent=LotjaGi2g1v0152700_LC.1
LjG1.1_chr2	PGSB	exon	54983504	54984773	.	-	.	ID=LotjaGi2g1v0152700_LC.1.exon.1;Parent=LotjaGi2g1v0152700_LC.1
LjG1.1_chr2	PGSB	CDS	54983722	54984423	.	-	0	ID=LotjaGi2g1v0152700_LC.1.CDS.1;Parent=LotjaGi2g1v0152700_LC.1
LjG1.1_chr2	PGSB	five_prime_UTR	54984424	54984773	.	-	.	ID=LotjaGi2g1v0152700_LC.1.five_prime_UTR.2;Parent=LotjaGi2g1v0152700_LC.1
###
LjG1.1_chr2	PGSB	five_prime_UTR	54984424	54984773	.	-	.	ID=LotjaGi2g1v0152700_LC.1.five_prime_UTR.2;Parent=LotjaGi2g1v0152700_LC.1
LjG1.1_chr2	PGSB	gene	54990210	54995161	.	-	.	ID=LotjaGi2g1v0152800
LjG1.1_chr2	PGSB	mRNA	54990210	54995161	.	-	.	ID=LotjaGi2g1v0152800.1;Parent=LotjaGi2g1v0152800;description=Protein kinase;ahrdqual=--*;GO=GO:0000166,GO:0004672,GO:0004674,GO:0005524,GO:0006468,GO:0016301,GO:0016310;IPR=IPR011009;Pfam=SSF56112;te-related=0
LjG1.1_chr2	PGSB	three_prime_UTR	54990210	54990464	.	-	.	ID=LotjaGi2g1v0152800.1.three_prime_UTR.1;Parent=LotjaGi2g1v0152800.1
LjG1.1_chr2	PGSB	exon	54990210	54991939	.	-	.	ID=LotjaGi2g1v0152800.1.exon.1;Parent=LotjaGi2g1v0152800.1
LjG1.1_chr2	PGSB	CDS	54990465	54991939	.	-	2	ID=LotjaGi2g1v0152800.1.CDS.1;Parent=LotjaGi2g1v0152800.1
LjG1.1_chr2	PGSB	exon	54993189	54993236	.	-	.	ID=LotjaGi2g1v0152800.1.exon.2;Parent=LotjaGi2g1v0152800.1
LjG1.1_chr2	PGSB	CDS	54993189	54993236	.	-	2	ID=LotjaGi2g1v0152800.1.CDS.2;Parent=LotjaGi2g1v0152800.1
LjG1.1_chr2	PGSB	exon	54993344	54993751	.	-	.	ID=LotjaGi2g1v0152800.1.exon.3;Parent=LotjaGi2g1v0152800.1
LjG1.1_chr2	PGSB	CDS	54993344	54993751	.	-	2	ID=LotjaGi2g1v0152800.1.CDS.3;Parent=LotjaGi2g1v0152800.1
LjG1.1_chr2	PGSB	CDS	54994094	54995150	.	-	0	ID=LotjaGi2g1v0152800.1.CDS.4;Parent=LotjaGi2g1v0152800.1
LjG1.1_chr2	PGSB	exon	54994094	54995161	.	-	.	ID=LotjaGi2g1v0152800.1.exon.4;Parent=LotjaGi2g1v0152800.1
LjG1.1_chr2	PGSB	five_prime_UTR	54995151	54995161	.	-	.	ID=LotjaGi2g1v0152800.1.five_prime_UTR.2;Parent=LotjaGi2g1v0152800.1
###
LjG1.1_chr2	PGSB	five_prime_UTR	54995151	54995161	.	-	.	ID=LotjaGi2g1v0152800.1.five_prime_UTR.2;Parent=LotjaGi2g1v0152800.1
LjG1.1_chr2	PGSB	gene	55024285	55027574	.	-	.	ID=LotjaGi2g1v0152900
LjG1.1_chr2	PGSB	mRNA	55024285	55027574	.	-	.	ID=LotjaGi2g1v0152900.1;Parent=LotjaGi2g1v0152900;description=Receptor-like kinase;ahrdqual=*-*;GO=GO:0004672,GO:0005524,GO:0006468,GO:0016020,GO:0016021,GO:0016301,GO:0016310;IPR=IPR000719,IPR011009;Pfam=PF00069,SSF56112;te-related=0
LjG1.1_chr2	PGSB	three_prime_UTR	55024285	55025287	.	-	.	ID=LotjaGi2g1v0152900.1.three_prime_UTR.1;Parent=LotjaGi2g1v0152900.1
LjG1.1_chr2	PGSB	exon	55024285	55025879	.	-	.	ID=LotjaGi2g1v0152900.1.exon.1;Parent=LotjaGi2g1v0152900.1
LjG1.1_chr2	PGSB	CDS	55025288	55025879	.	-	1	ID=LotjaGi2g1v0152900.1.CDS.1;Parent=LotjaGi2g1v0152900.1
LjG1.1_chr2	PGSB	exon	55026642	55026904	.	-	.	ID=LotjaGi2g1v0152900.1.exon.2;Parent=LotjaGi2g1v0152900.1
LjG1.1_chr2	PGSB	CDS	55026642	55026904	.	-	0	ID=LotjaGi2g1v0152900.1.CDS.2;Parent=LotjaGi2g1v0152900.1
LjG1.1_chr2	PGSB	exon	55027053	55027197	.	-	.	ID=LotjaGi2g1v0152900.1.exon.3;Parent=LotjaGi2g1v0152900.1
LjG1.1_chr2	PGSB	CDS	55027053	55027197	.	-	1	ID=LotjaGi2g1v0152900.1.CDS.3;Parent=LotjaGi2g1v0152900.1
LjG1.1_chr2	PGSB	CDS	55027296	55027351	.	-	0	ID=LotjaGi2g1v0152900.1.CDS.4;Parent=LotjaGi2g1v0152900.1
LjG1.1_chr2	PGSB	exon	55027296	55027574	.	-	.	ID=LotjaGi2g1v0152900.1.exon.4;Parent=LotjaGi2g1v0152900.1
LjG1.1_chr2	PGSB	five_prime_UTR	55027352	55027574	.	-	.	ID=LotjaGi2g1v0152900.1.five_prime_UTR.2;Parent=LotjaGi2g1v0152900.1
LjG1.1_chr2	PGSB	mRNA	55024285	55027574	.	-	.	ID=LotjaGi2g1v0152900.2;Parent=LotjaGi2g1v0152900;description=Receptor-like kinase;ahrdqual=*-*;GO=GO:0004672,GO:0005524,GO:0006468,GO:0016020,GO:0016021,GO:0016301,GO:0016310;IPR=IPR011009,IPR000719;Pfam=SSF56112,PF00069;te-related=0
LjG1.1_chr2	PGSB	three_prime_UTR	55024285	55025287	.	-	.	ID=LotjaGi2g1v0152900.2.three_prime_UTR.1;Parent=LotjaGi2g1v0152900.2
LjG1.1_chr2	PGSB	exon	55024285	55025879	.	-	.	ID=LotjaGi2g1v0152900.2.exon.1;Parent=LotjaGi2g1v0152900.2
LjG1.1_chr2	PGSB	CDS	55025288	55025879	.	-	1	ID=LotjaGi2g1v0152900.2.CDS.1;Parent=LotjaGi2g1v0152900.2
LjG1.1_chr2	PGSB	exon	55026642	55026904	.	-	.	ID=LotjaGi2g1v0152900.2.exon.2;Parent=LotjaGi2g1v0152900.2
LjG1.1_chr2	PGSB	CDS	55026642	55026904	.	-	0	ID=LotjaGi2g1v0152900.2.CDS.2;Parent=LotjaGi2g1v0152900.2
LjG1.1_chr2	PGSB	exon	55027053	55027188	.	-	.	ID=LotjaGi2g1v0152900.2.exon.3;Parent=LotjaGi2g1v0152900.2
LjG1.1_chr2	PGSB	CDS	55027053	55027188	.	-	1	ID=LotjaGi2g1v0152900.2.CDS.3;Parent=LotjaGi2g1v0152900.2
LjG1.1_chr2	PGSB	CDS	55027296	55027351	.	-	0	ID=LotjaGi2g1v0152900.2.CDS.4;Parent=LotjaGi2g1v0152900.2
LjG1.1_chr2	PGSB	exon	55027296	55027574	.	-	.	ID=LotjaGi2g1v0152900.2.exon.4;Parent=LotjaGi2g1v0152900.2
LjG1.1_chr2	PGSB	five_prime_UTR	55027352	55027574	.	-	.	ID=LotjaGi2g1v0152900.2.five_prime_UTR.2;Parent=LotjaGi2g1v0152900.2
LjG1.1_chr2	PGSB	mRNA	55024524	55027458	.	-	.	ID=LotjaGi2g1v0152900.3;Parent=LotjaGi2g1v0152900;description=Receptor-like kinase;ahrdqual=*-*;GO=GO:0004672,GO:0005524,GO:0006468,GO:0016020,GO:0016021,GO:0016301,GO:0016310;IPR=IPR000719,IPR011009;Pfam=PF00069,SSF56112;te-related=0
LjG1.1_chr2	PGSB	three_prime_UTR	55024524	55025287	.	-	.	ID=LotjaGi2g1v0152900.3.three_prime_UTR.1;Parent=LotjaGi2g1v0152900.3
LjG1.1_chr2	PGSB	exon	55024524	55025879	.	-	.	ID=LotjaGi2g1v0152900.3.exon.1;Parent=LotjaGi2g1v0152900.3
LjG1.1_chr2	PGSB	CDS	55025288	55025879	.	-	1	ID=LotjaGi2g1v0152900.3.CDS.1;Parent=LotjaGi2g1v0152900.3
LjG1.1_chr2	PGSB	exon	55026642	55026904	.	-	.	ID=LotjaGi2g1v0152900.3.exon.2;Parent=LotjaGi2g1v0152900.3
LjG1.1_chr2	PGSB	CDS	55026642	55026904	.	-	0	ID=LotjaGi2g1v0152900.3.CDS.2;Parent=LotjaGi2g1v0152900.3
LjG1.1_chr2	PGSB	CDS	55027053	55027265	.	-	0	ID=LotjaGi2g1v0152900.3.CDS.3;Parent=LotjaGi2g1v0152900.3
LjG1.1_chr2	PGSB	exon	55027053	55027458	.	-	.	ID=LotjaGi2g1v0152900.3.exon.3;Parent=LotjaGi2g1v0152900.3
LjG1.1_chr2	PGSB	five_prime_UTR	55027266	55027458	.	-	.	ID=LotjaGi2g1v0152900.3.five_prime_UTR.2;Parent=LotjaGi2g1v0152900.3
###
LjG1.1_chr2	PGSB	five_prime_UTR	55027266	55027458	.	-	.	ID=LotjaGi2g1v0152900.3.five_prime_UTR.2;Parent=LotjaGi2g1v0152900.3
LjG1.1_chr2	PGSB	gene	55032846	55033356	.	+	.	ID=LotjaGi2g1v0153000_LC
LjG1.1_chr2	PGSB	mRNA	55032846	55033356	.	+	.	ID=LotjaGi2g1v0153000_LC.1;Parent=LotjaGi2g1v0153000_LC;description=Retrovirus-related Pol polyprotein from transposon TNT 1-94;ahrdqual=*-*;GO=GO:0003676,GO:0008270,GO:0015074;IPR=IPR025724,IPR012337;Pfam=PF13976,SSF53098;te-related=1
LjG1.1_chr2	PGSB	five_prime_UTR	55032846	55032846	.	+	.	ID=LotjaGi2g1v0153000_LC.1.five_prime_UTR.1;Parent=LotjaGi2g1v0153000_LC.1
LjG1.1_chr2	PGSB	exon	55032846	55033356	.	+	.	ID=LotjaGi2g1v0153000_LC.1.exon.1;Parent=LotjaGi2g1v0153000_LC.1
LjG1.1_chr2	PGSB	CDS	55032847	55033356	.	+	0	ID=LotjaGi2g1v0153000_LC.1.CDS.1;Parent=LotjaGi2g1v0153000_LC.1
###
LjG1.1_chr2	PGSB	CDS	55032847	55033356	.	+	0	ID=LotjaGi2g1v0153000_LC.1.CDS.1;Parent=LotjaGi2g1v0153000_LC.1
LjG1.1_chr2	PGSB	gene	55040720	55052335	.	-	.	ID=LotjaGi2g1v0153100
LjG1.1_chr2	PGSB	mRNA	55050463	55052160	.	-	.	ID=LotjaGi2g1v0153100.1;Parent=LotjaGi2g1v0153100;description=basic helix-loop-helix (bHLH) DNA-binding superfamily protein;ahrdqual=***;IPR=IPR011598,IPR011598;Pfam=SSF47459,PF00010;te-related=0
LjG1.1_chr2	PGSB	three_prime_UTR	55050463	55050603	.	-	.	ID=LotjaGi2g1v0153100.1.three_prime_UTR.1;Parent=LotjaGi2g1v0153100.1
LjG1.1_chr2	PGSB	exon	55050463	55050641	.	-	.	ID=LotjaGi2g1v0153100.1.exon.1;Parent=LotjaGi2g1v0153100.1
LjG1.1_chr2	PGSB	CDS	55050604	55050641	.	-	2	ID=LotjaGi2g1v0153100.1.CDS.1;Parent=LotjaGi2g1v0153100.1
LjG1.1_chr2	PGSB	exon	55050760	55050841	.	-	.	ID=LotjaGi2g1v0153100.1.exon.2;Parent=LotjaGi2g1v0153100.1
LjG1.1_chr2	PGSB	CDS	55050760	55050841	.	-	0	ID=LotjaGi2g1v0153100.1.CDS.2;Parent=LotjaGi2g1v0153100.1
LjG1.1_chr2	PGSB	exon	55051230	55051517	.	-	.	ID=LotjaGi2g1v0153100.1.exon.3;Parent=LotjaGi2g1v0153100.1
LjG1.1_chr2	PGSB	CDS	55051230	55051517	.	-	0	ID=LotjaGi2g1v0153100.1.CDS.3;Parent=LotjaGi2g1v0153100.1
LjG1.1_chr2	PGSB	CDS	55051855	55052010	.	-	0	ID=LotjaGi2g1v0153100.1.CDS.4;Parent=LotjaGi2g1v0153100.1
LjG1.1_chr2	PGSB	exon	55051855	55052160	.	-	.	ID=LotjaGi2g1v0153100.1.exon.4;Parent=LotjaGi2g1v0153100.1
LjG1.1_chr2	PGSB	five_prime_UTR	55052011	55052160	.	-	.	ID=LotjaGi2g1v0153100.1.five_prime_UTR.2;Parent=LotjaGi2g1v0153100.1
###
LjG1.1_chr2	PGSB	five_prime_UTR	55052011	55052160	.	-	.	ID=LotjaGi2g1v0153100.1.five_prime_UTR.2;Parent=LotjaGi2g1v0153100.1
LjG1.1_chr2	PGSB	gene	55064652	55068008	.	-	.	ID=LotjaGi2g1v0153200_LC
LjG1.1_chr2	PGSB	mRNA	55064652	55068008	.	-	.	ID=LotjaGi2g1v0153200_LC.1;Parent=LotjaGi2g1v0153200_LC;description=TATA box-binding protein-associated factor RNA polymerase I subunit C;ahrdqual=--*;GO=GO:0000120,GO:0001164,GO:0001188,GO:0001650,GO:0003677,GO:0005515,GO:0005634,GO:0005654,GO:0005730,GO:0006351,GO:0006355,GO:0006356,GO:0006360,GO:0006361,GO:0006363,GO:0006366,GO:0045815;te-related=0
LjG1.1_chr2	PGSB	exon	55064652	55065042	.	-	.	ID=LotjaGi2g1v0153200_LC.1.exon.1;Parent=LotjaGi2g1v0153200_LC.1
LjG1.1_chr2	PGSB	three_prime_UTR	55064652	55065042	.	-	.	ID=LotjaGi2g1v0153200_LC.1.three_prime_UTR.1;Parent=LotjaGi2g1v0153200_LC.1
LjG1.1_chr2	PGSB	exon	55065562	55065601	.	-	.	ID=LotjaGi2g1v0153200_LC.1.exon.2;Parent=LotjaGi2g1v0153200_LC.1
LjG1.1_chr2	PGSB	three_prime_UTR	55065562	55065601	.	-	.	ID=LotjaGi2g1v0153200_LC.1.three_prime_UTR.2;Parent=LotjaGi2g1v0153200_LC.1
LjG1.1_chr2	PGSB	exon	55065876	55066008	.	-	.	ID=LotjaGi2g1v0153200_LC.1.exon.3;Parent=LotjaGi2g1v0153200_LC.1
LjG1.1_chr2	PGSB	three_prime_UTR	55065876	55066008	.	-	.	ID=LotjaGi2g1v0153200_LC.1.three_prime_UTR.3;Parent=LotjaGi2g1v0153200_LC.1
LjG1.1_chr2	PGSB	exon	55066273	55066932	.	-	.	ID=LotjaGi2g1v0153200_LC.1.exon.4;Parent=LotjaGi2g1v0153200_LC.1
LjG1.1_chr2	PGSB	three_prime_UTR	55066273	55066932	.	-	.	ID=LotjaGi2g1v0153200_LC.1.three_prime_UTR.4;Parent=LotjaGi2g1v0153200_LC.1
LjG1.1_chr2	PGSB	exon	55067194	55067267	.	-	.	ID=LotjaGi2g1v0153200_LC.1.exon.5;Parent=LotjaGi2g1v0153200_LC.1
LjG1.1_chr2	PGSB	three_prime_UTR	55067194	55067267	.	-	.	ID=LotjaGi2g1v0153200_LC.1.three_prime_UTR.5;Parent=LotjaGi2g1v0153200_LC.1
LjG1.1_chr2	PGSB	exon	55067358	55067444	.	-	.	ID=LotjaGi2g1v0153200_LC.1.exon.6;Parent=LotjaGi2g1v0153200_LC.1
LjG1.1_chr2	PGSB	three_prime_UTR	55067358	55067444	.	-	.	ID=LotjaGi2g1v0153200_LC.1.three_prime_UTR.6;Parent=LotjaGi2g1v0153200_LC.1
LjG1.1_chr2	PGSB	three_prime_UTR	55067550	55067663	.	-	.	ID=LotjaGi2g1v0153200_LC.1.three_prime_UTR.7;Parent=LotjaGi2g1v0153200_LC.1
LjG1.1_chr2	PGSB	exon	55067550	55068008	.	-	.	ID=LotjaGi2g1v0153200_LC.1.exon.7;Parent=LotjaGi2g1v0153200_LC.1
LjG1.1_chr2	PGSB	CDS	55067664	55068008	.	-	0	ID=LotjaGi2g1v0153200_LC.1.CDS.1;Parent=LotjaGi2g1v0153200_LC.1
###
LjG1.1_chr2	PGSB	CDS	55067664	55068008	.	-	0	ID=LotjaGi2g1v0153200_LC.1.CDS.1;Parent=LotjaGi2g1v0153200_LC.1
LjG1.1_chr2	PGSB	gene	55070879	55072201	.	+	.	ID=LotjaGi2g1v0153300
LjG1.1_chr2	PGSB	mRNA	55070879	55072201	.	+	.	ID=LotjaGi2g1v0153300.1;Parent=LotjaGi2g1v0153300;description=Serine/threonine protein phosphatase 7 long form isogeny;ahrdqual=*-*;IPR=IPR019557;Pfam=PF10536;te-related=1
LjG1.1_chr2	PGSB	five_prime_UTR	55070879	55070908	.	+	.	ID=LotjaGi2g1v0153300.1.five_prime_UTR.1;Parent=LotjaGi2g1v0153300.1
LjG1.1_chr2	PGSB	exon	55070879	55071247	.	+	.	ID=LotjaGi2g1v0153300.1.exon.1;Parent=LotjaGi2g1v0153300.1
LjG1.1_chr2	PGSB	CDS	55070909	55071247	.	+	0	ID=LotjaGi2g1v0153300.1.CDS.1;Parent=LotjaGi2g1v0153300.1
LjG1.1_chr2	PGSB	CDS	55071333	55071926	.	+	0	ID=LotjaGi2g1v0153300.1.CDS.2;Parent=LotjaGi2g1v0153300.1
LjG1.1_chr2	PGSB	exon	55071333	55072201	.	+	.	ID=LotjaGi2g1v0153300.1.exon.2;Parent=LotjaGi2g1v0153300.1
LjG1.1_chr2	PGSB	three_prime_UTR	55071927	55072201	.	+	.	ID=LotjaGi2g1v0153300.1.three_prime_UTR.2;Parent=LotjaGi2g1v0153300.1
###
LjG1.1_chr2	PGSB	three_prime_UTR	55071927	55072201	.	+	.	ID=LotjaGi2g1v0153300.1.three_prime_UTR.2;Parent=LotjaGi2g1v0153300.1
LjG1.1_chr2	PGSB	gene	55072616	55074167	.	-	.	ID=LotjaGi2g1v0153400_LC
LjG1.1_chr2	PGSB	mRNA	55072616	55074167	.	-	.	ID=LotjaGi2g1v0153400_LC.1;Parent=LotjaGi2g1v0153400_LC;description=Transposon protein, putative, Mutator sub-class, expressed;ahrdqual=*-*;GO=GO:0008270,GO:0016020,GO:0016021;IPR=IPR018289;Pfam=PF10551;te-related=1
LjG1.1_chr2	PGSB	three_prime_UTR	55072616	55072683	.	-	.	ID=LotjaGi2g1v0153400_LC.1.three_prime_UTR.1;Parent=LotjaGi2g1v0153400_LC.1
LjG1.1_chr2	PGSB	exon	55072616	55073411	.	-	.	ID=LotjaGi2g1v0153400_LC.1.exon.1;Parent=LotjaGi2g1v0153400_LC.1
LjG1.1_chr2	PGSB	CDS	55072684	55073411	.	-	2	ID=LotjaGi2g1v0153400_LC.1.CDS.1;Parent=LotjaGi2g1v0153400_LC.1
LjG1.1_chr2	PGSB	CDS	55073489	55074164	.	-	0	ID=LotjaGi2g1v0153400_LC.1.CDS.2;Parent=LotjaGi2g1v0153400_LC.1
LjG1.1_chr2	PGSB	exon	55073489	55074167	.	-	.	ID=LotjaGi2g1v0153400_LC.1.exon.2;Parent=LotjaGi2g1v0153400_LC.1
LjG1.1_chr2	PGSB	five_prime_UTR	55074165	55074167	.	-	.	ID=LotjaGi2g1v0153400_LC.1.five_prime_UTR.2;Parent=LotjaGi2g1v0153400_LC.1
###
LjG1.1_chr2	PGSB	five_prime_UTR	55074165	55074167	.	-	.	ID=LotjaGi2g1v0153400_LC.1.five_prime_UTR.2;Parent=LotjaGi2g1v0153400_LC.1
LjG1.1_chr2	PGSB	gene	55074258	55075910	.	-	.	ID=LotjaGi2g1v0153500_LC
LjG1.1_chr2	PGSB	mRNA	55074258	55075910	.	-	.	ID=LotjaGi2g1v0153500_LC.1;Parent=LotjaGi2g1v0153500_LC;description=DNA mismatch repair protein MutS;ahrdqual=--*;GO=GO:0000166,GO:0003677,GO:0005524,GO:0006281,GO:0006298,GO:0006974,GO:0030983;te-related=0
LjG1.1_chr2	PGSB	three_prime_UTR	55074258	55074780	.	-	.	ID=LotjaGi2g1v0153500_LC.1.three_prime_UTR.1;Parent=LotjaGi2g1v0153500_LC.1
LjG1.1_chr2	PGSB	exon	55074258	55075910	.	-	.	ID=LotjaGi2g1v0153500_LC.1.exon.1;Parent=LotjaGi2g1v0153500_LC.1
LjG1.1_chr2	PGSB	CDS	55074781	55075458	.	-	0	ID=LotjaGi2g1v0153500_LC.1.CDS.1;Parent=LotjaGi2g1v0153500_LC.1
LjG1.1_chr2	PGSB	five_prime_UTR	55075459	55075910	.	-	.	ID=LotjaGi2g1v0153500_LC.1.five_prime_UTR.2;Parent=LotjaGi2g1v0153500_LC.1
###
LjG1.1_chr2	PGSB	five_prime_UTR	55075459	55075910	.	-	.	ID=LotjaGi2g1v0153500_LC.1.five_prime_UTR.2;Parent=LotjaGi2g1v0153500_LC.1
LjG1.1_chr2	PGSB	gene	55086937	55095336	.	+	.	ID=LotjaGi2g1v0153600_LC
LjG1.1_chr2	PGSB	mRNA	55086937	55095336	.	+	.	ID=LotjaGi2g1v0153600_LC.1;Parent=LotjaGi2g1v0153600_LC;description=Biogenesis of lysosome-related organelles complex 1 subunit CNL1;ahrdqual=--*;GO=GO:0005737,GO:0007032,GO:0031083,GO:0032880;te-related=0
LjG1.1_chr2	PGSB	five_prime_UTR	55086937	55087378	.	+	.	ID=LotjaGi2g1v0153600_LC.1.five_prime_UTR.1;Parent=LotjaGi2g1v0153600_LC.1
LjG1.1_chr2	PGSB	exon	55086937	55087487	.	+	.	ID=LotjaGi2g1v0153600_LC.1.exon.1;Parent=LotjaGi2g1v0153600_LC.1
LjG1.1_chr2	PGSB	CDS	55087379	55087487	.	+	0	ID=LotjaGi2g1v0153600_LC.1.CDS.1;Parent=LotjaGi2g1v0153600_LC.1
LjG1.1_chr2	PGSB	exon	55087890	55088014	.	+	.	ID=LotjaGi2g1v0153600_LC.1.exon.2;Parent=LotjaGi2g1v0153600_LC.1
LjG1.1_chr2	PGSB	CDS	55087890	55088014	.	+	2	ID=LotjaGi2g1v0153600_LC.1.CDS.2;Parent=LotjaGi2g1v0153600_LC.1
LjG1.1_chr2	PGSB	exon	55088578	55088627	.	+	.	ID=LotjaGi2g1v0153600_LC.1.exon.3;Parent=LotjaGi2g1v0153600_LC.1
LjG1.1_chr2	PGSB	CDS	55088578	55088627	.	+	0	ID=LotjaGi2g1v0153600_LC.1.CDS.3;Parent=LotjaGi2g1v0153600_LC.1
LjG1.1_chr2	PGSB	exon	55088849	55088903	.	+	.	ID=LotjaGi2g1v0153600_LC.1.exon.4;Parent=LotjaGi2g1v0153600_LC.1
LjG1.1_chr2	PGSB	CDS	55088849	55088903	.	+	1	ID=LotjaGi2g1v0153600_LC.1.CDS.4;Parent=LotjaGi2g1v0153600_LC.1
LjG1.1_chr2	PGSB	exon	55089070	55089142	.	+	.	ID=LotjaGi2g1v0153600_LC.1.exon.5;Parent=LotjaGi2g1v0153600_LC.1
LjG1.1_chr2	PGSB	CDS	55089070	55089142	.	+	0	ID=LotjaGi2g1v0153600_LC.1.CDS.5;Parent=LotjaGi2g1v0153600_LC.1
LjG1.1_chr2	PGSB	CDS	55089235	55089242	.	+	2	ID=LotjaGi2g1v0153600_LC.1.CDS.6;Parent=LotjaGi2g1v0153600_LC.1
LjG1.1_chr2	PGSB	exon	55089235	55089294	.	+	.	ID=LotjaGi2g1v0153600_LC.1.exon.6;Parent=LotjaGi2g1v0153600_LC.1
LjG1.1_chr2	PGSB	three_prime_UTR	55089243	55089294	.	+	.	ID=LotjaGi2g1v0153600_LC.1.three_prime_UTR.2;Parent=LotjaGi2g1v0153600_LC.1
LjG1.1_chr2	PGSB	exon	55089589	55089670	.	+	.	ID=LotjaGi2g1v0153600_LC.1.exon.7;Parent=LotjaGi2g1v0153600_LC.1
LjG1.1_chr2	PGSB	three_prime_UTR	55089589	55089670	.	+	.	ID=LotjaGi2g1v0153600_LC.1.three_prime_UTR.3;Parent=LotjaGi2g1v0153600_LC.1
LjG1.1_chr2	PGSB	exon	55091586	55091868	.	+	.	ID=LotjaGi2g1v0153600_LC.1.exon.8;Parent=LotjaGi2g1v0153600_LC.1
LjG1.1_chr2	PGSB	three_prime_UTR	55091586	55091868	.	+	.	ID=LotjaGi2g1v0153600_LC.1.three_prime_UTR.4;Parent=LotjaGi2g1v0153600_LC.1
LjG1.1_chr2	PGSB	exon	55091939	55092012	.	+	.	ID=LotjaGi2g1v0153600_LC.1.exon.9;Parent=LotjaGi2g1v0153600_LC.1
LjG1.1_chr2	PGSB	three_prime_UTR	55091939	55092012	.	+	.	ID=LotjaGi2g1v0153600_LC.1.three_prime_UTR.5;Parent=LotjaGi2g1v0153600_LC.1
LjG1.1_chr2	PGSB	exon	55093280	55093377	.	+	.	ID=LotjaGi2g1v0153600_LC.1.exon.10;Parent=LotjaGi2g1v0153600_LC.1
LjG1.1_chr2	PGSB	three_prime_UTR	55093280	55093377	.	+	.	ID=LotjaGi2g1v0153600_LC.1.three_prime_UTR.6;Parent=LotjaGi2g1v0153600_LC.1
LjG1.1_chr2	PGSB	exon	55094157	55095336	.	+	.	ID=LotjaGi2g1v0153600_LC.1.exon.11;Parent=LotjaGi2g1v0153600_LC.1
LjG1.1_chr2	PGSB	three_prime_UTR	55094157	55095336	.	+	.	ID=LotjaGi2g1v0153600_LC.1.three_prime_UTR.7;Parent=LotjaGi2g1v0153600_LC.1
###
LjG1.1_chr2	PGSB	three_prime_UTR	55094157	55095336	.	+	.	ID=LotjaGi2g1v0153600_LC.1.three_prime_UTR.7;Parent=LotjaGi2g1v0153600_LC.1
LjG1.1_chr2	PGSB	gene	55107719	55110463	.	+	.	ID=LotjaGi2g1v0153700
LjG1.1_chr2	PGSB	mRNA	55107719	55110463	.	+	.	ID=LotjaGi2g1v0153700.1;Parent=LotjaGi2g1v0153700;description=Basic helix-loop-helix transcription factor;ahrdqual=***;GO=GO:0003677,GO:0006357,GO:0046983;IPR=IPR011598,IPR011598;Pfam=SSF47459,PF00010;te-related=0
LjG1.1_chr2	PGSB	five_prime_UTR	55107719	55107961	.	+	.	ID=LotjaGi2g1v0153700.1.five_prime_UTR.1;Parent=LotjaGi2g1v0153700.1
LjG1.1_chr2	PGSB	exon	55107719	55108231	.	+	.	ID=LotjaGi2g1v0153700.1.exon.1;Parent=LotjaGi2g1v0153700.1
LjG1.1_chr2	PGSB	CDS	55107962	55108231	.	+	0	ID=LotjaGi2g1v0153700.1.CDS.1;Parent=LotjaGi2g1v0153700.1
LjG1.1_chr2	PGSB	exon	55108722	55109054	.	+	.	ID=LotjaGi2g1v0153700.1.exon.2;Parent=LotjaGi2g1v0153700.1
LjG1.1_chr2	PGSB	CDS	55108722	55109054	.	+	0	ID=LotjaGi2g1v0153700.1.CDS.2;Parent=LotjaGi2g1v0153700.1
LjG1.1_chr2	PGSB	CDS	55109324	55109407	.	+	0	ID=LotjaGi2g1v0153700.1.CDS.3;Parent=LotjaGi2g1v0153700.1
LjG1.1_chr2	PGSB	exon	55109324	55110463	.	+	.	ID=LotjaGi2g1v0153700.1.exon.3;Parent=LotjaGi2g1v0153700.1
LjG1.1_chr2	PGSB	three_prime_UTR	55109408	55110463	.	+	.	ID=LotjaGi2g1v0153700.1.three_prime_UTR.2;Parent=LotjaGi2g1v0153700.1
###
LjG1.1_chr2	PGSB	three_prime_UTR	55109408	55110463	.	+	.	ID=LotjaGi2g1v0153700.1.three_prime_UTR.2;Parent=LotjaGi2g1v0153700.1
LjG1.1_chr2	PGSB	gene	55110792	55115560	.	-	.	ID=LotjaGi2g1v0153800
LjG1.1_chr2	PGSB	mRNA	55110792	55115560	.	-	.	ID=LotjaGi2g1v0153800.1;Parent=LotjaGi2g1v0153800;description=Kinase family protein;ahrdqual=***;GO=GO:0004672,GO:0005524,GO:0006468,GO:0016020,GO:0016021,GO:0016301,GO:0016310;IPR=IPR000719,IPR011009,IPR011009,IPR001245;Pfam=PF00069,SSF56112,SSF56112,PF07714;te-related=0
LjG1.1_chr2	PGSB	three_prime_UTR	55110792	55113152	.	-	.	ID=LotjaGi2g1v0153800.1.three_prime_UTR.1;Parent=LotjaGi2g1v0153800.1
LjG1.1_chr2	PGSB	exon	55110792	55115560	.	-	.	ID=LotjaGi2g1v0153800.1.exon.1;Parent=LotjaGi2g1v0153800.1
LjG1.1_chr2	PGSB	CDS	55113153	55115309	.	-	0	ID=LotjaGi2g1v0153800.1.CDS.1;Parent=LotjaGi2g1v0153800.1
LjG1.1_chr2	PGSB	five_prime_UTR	55115310	55115560	.	-	.	ID=LotjaGi2g1v0153800.1.five_prime_UTR.2;Parent=LotjaGi2g1v0153800.1
###
LjG1.1_chr2	PGSB	five_prime_UTR	55115310	55115560	.	-	.	ID=LotjaGi2g1v0153800.1.five_prime_UTR.2;Parent=LotjaGi2g1v0153800.1
LjG1.1_chr2	PGSB	gene	55146020	55151204	.	-	.	ID=LotjaGi2g1v0153900
LjG1.1_chr2	PGSB	mRNA	55146020	55151204	.	-	.	ID=LotjaGi2g1v0153900.1;Parent=LotjaGi2g1v0153900;description=Exostosin-2;ahrdqual=***;GO=GO:0016020,GO:0016021,GO:0016740,GO:0016757,GO:0050508;IPR=IPR015338,IPR029044;Pfam=PF09258,SSF53448;te-related=0
LjG1.1_chr2	PGSB	three_prime_UTR	55146020	55146491	.	-	.	ID=LotjaGi2g1v0153900.1.three_prime_UTR.1;Parent=LotjaGi2g1v0153900.1
LjG1.1_chr2	PGSB	exon	55146020	55146652	.	-	.	ID=LotjaGi2g1v0153900.1.exon.1;Parent=LotjaGi2g1v0153900.1
LjG1.1_chr2	PGSB	CDS	55146492	55146652	.	-	2	ID=LotjaGi2g1v0153900.1.CDS.1;Parent=LotjaGi2g1v0153900.1
LjG1.1_chr2	PGSB	exon	55148135	55148205	.	-	.	ID=LotjaGi2g1v0153900.1.exon.2;Parent=LotjaGi2g1v0153900.1
LjG1.1_chr2	PGSB	CDS	55148135	55148205	.	-	1	ID=LotjaGi2g1v0153900.1.CDS.2;Parent=LotjaGi2g1v0153900.1
LjG1.1_chr2	PGSB	exon	55148333	55148496	.	-	.	ID=LotjaGi2g1v0153900.1.exon.3;Parent=LotjaGi2g1v0153900.1
LjG1.1_chr2	PGSB	CDS	55148333	55148496	.	-	0	ID=LotjaGi2g1v0153900.1.CDS.3;Parent=LotjaGi2g1v0153900.1
LjG1.1_chr2	PGSB	exon	55149226	55149622	.	-	.	ID=LotjaGi2g1v0153900.1.exon.4;Parent=LotjaGi2g1v0153900.1
LjG1.1_chr2	PGSB	CDS	55149226	55149622	.	-	1	ID=LotjaGi2g1v0153900.1.CDS.4;Parent=LotjaGi2g1v0153900.1
LjG1.1_chr2	PGSB	CDS	55150384	55150652	.	-	0	ID=LotjaGi2g1v0153900.1.CDS.5;Parent=LotjaGi2g1v0153900.1
LjG1.1_chr2	PGSB	exon	55150384	55151204	.	-	.	ID=LotjaGi2g1v0153900.1.exon.5;Parent=LotjaGi2g1v0153900.1
LjG1.1_chr2	PGSB	five_prime_UTR	55150653	55151204	.	-	.	ID=LotjaGi2g1v0153900.1.five_prime_UTR.2;Parent=LotjaGi2g1v0153900.1
###
LjG1.1_chr2	PGSB	five_prime_UTR	55150653	55151204	.	-	.	ID=LotjaGi2g1v0153900.1.five_prime_UTR.2;Parent=LotjaGi2g1v0153900.1
LjG1.1_chr2	PGSB	gene	55158180	55160059	.	+	.	ID=LotjaGi2g1v0154000_LC
LjG1.1_chr2	PGSB	mRNA	55158180	55160059	.	+	.	ID=LotjaGi2g1v0154000_LC.1;Parent=LotjaGi2g1v0154000_LC;description=Benzyl alcohol O-benzoyltransferase;ahrdqual=*-*;GO=GO:0016740,GO:0016747;IPR=IPR003480;Pfam=PF02458;te-related=0
LjG1.1_chr2	PGSB	five_prime_UTR	55158180	55158263	.	+	.	ID=LotjaGi2g1v0154000_LC.1.five_prime_UTR.1;Parent=LotjaGi2g1v0154000_LC.1
LjG1.1_chr2	PGSB	exon	55158180	55160059	.	+	.	ID=LotjaGi2g1v0154000_LC.1.exon.1;Parent=LotjaGi2g1v0154000_LC.1
LjG1.1_chr2	PGSB	CDS	55158264	55158776	.	+	0	ID=LotjaGi2g1v0154000_LC.1.CDS.1;Parent=LotjaGi2g1v0154000_LC.1
LjG1.1_chr2	PGSB	three_prime_UTR	55158777	55160059	.	+	.	ID=LotjaGi2g1v0154000_LC.1.three_prime_UTR.2;Parent=LotjaGi2g1v0154000_LC.1
###
LjG1.1_chr2	PGSB	three_prime_UTR	55158777	55160059	.	+	.	ID=LotjaGi2g1v0154000_LC.1.three_prime_UTR.2;Parent=LotjaGi2g1v0154000_LC.1
LjG1.1_chr2	PGSB	gene	55162777	55166707	.	-	.	ID=LotjaGi2g1v0154100_LC
LjG1.1_chr2	PGSB	mRNA	55162777	55166707	.	-	.	ID=LotjaGi2g1v0154100_LC.1;Parent=LotjaGi2g1v0154100_LC;description=3-dehydroquinate synthase;ahrdqual=-**;GO=GO:0000166,GO:0003856,GO:0005737,GO:0008652,GO:0009073,GO:0009423,GO:0016829,GO:0016838,GO:0046872;IPR=IPR004252;Pfam=PF03004;te-related=1
LjG1.1_chr2	PGSB	three_prime_UTR	55162777	55163359	.	-	.	ID=LotjaGi2g1v0154100_LC.1.three_prime_UTR.1;Parent=LotjaGi2g1v0154100_LC.1
LjG1.1_chr2	PGSB	exon	55162777	55163494	.	-	.	ID=LotjaGi2g1v0154100_LC.1.exon.1;Parent=LotjaGi2g1v0154100_LC.1
LjG1.1_chr2	PGSB	CDS	55163360	55163494	.	-	0	ID=LotjaGi2g1v0154100_LC.1.CDS.1;Parent=LotjaGi2g1v0154100_LC.1
LjG1.1_chr2	PGSB	exon	55163907	55164344	.	-	.	ID=LotjaGi2g1v0154100_LC.1.exon.2;Parent=LotjaGi2g1v0154100_LC.1
LjG1.1_chr2	PGSB	CDS	55163907	55164344	.	-	0	ID=LotjaGi2g1v0154100_LC.1.CDS.2;Parent=LotjaGi2g1v0154100_LC.1
LjG1.1_chr2	PGSB	CDS	55164453	55164515	.	-	0	ID=LotjaGi2g1v0154100_LC.1.CDS.3;Parent=LotjaGi2g1v0154100_LC.1
LjG1.1_chr2	PGSB	exon	55164453	55164554	.	-	.	ID=LotjaGi2g1v0154100_LC.1.exon.3;Parent=LotjaGi2g1v0154100_LC.1
LjG1.1_chr2	PGSB	five_prime_UTR	55164516	55164554	.	-	.	ID=LotjaGi2g1v0154100_LC.1.five_prime_UTR.2;Parent=LotjaGi2g1v0154100_LC.1
LjG1.1_chr2	PGSB	exon	55166236	55166707	.	-	.	ID=LotjaGi2g1v0154100_LC.1.exon.4;Parent=LotjaGi2g1v0154100_LC.1
LjG1.1_chr2	PGSB	five_prime_UTR	55166236	55166707	.	-	.	ID=LotjaGi2g1v0154100_LC.1.five_prime_UTR.3;Parent=LotjaGi2g1v0154100_LC.1
LjG1.1_chr2	PGSB	mRNA	55162777	55166707	.	-	.	ID=LotjaGi2g1v0154100_LC.2;Parent=LotjaGi2g1v0154100_LC;description=tRNA modification GTPase MnmE;ahrdqual=--*;GO=GO:0000166,GO:0003924,GO:0005525,GO:0005622,GO:0005737,GO:0006400,GO:0008033,GO:0016787,GO:0046872;IPR=IPR004252;Pfam=PF03004;te-related=1
LjG1.1_chr2	PGSB	three_prime_UTR	55162777	55163689	.	-	.	ID=LotjaGi2g1v0154100_LC.2.three_prime_UTR.1;Parent=LotjaGi2g1v0154100_LC.2
LjG1.1_chr2	PGSB	exon	55162777	55163752	.	-	.	ID=LotjaGi2g1v0154100_LC.2.exon.1;Parent=LotjaGi2g1v0154100_LC.2
LjG1.1_chr2	PGSB	CDS	55163690	55163752	.	-	0	ID=LotjaGi2g1v0154100_LC.2.CDS.1;Parent=LotjaGi2g1v0154100_LC.2
LjG1.1_chr2	PGSB	exon	55163907	55164344	.	-	.	ID=LotjaGi2g1v0154100_LC.2.exon.2;Parent=LotjaGi2g1v0154100_LC.2
LjG1.1_chr2	PGSB	CDS	55163907	55164344	.	-	0	ID=LotjaGi2g1v0154100_LC.2.CDS.2;Parent=LotjaGi2g1v0154100_LC.2
LjG1.1_chr2	PGSB	CDS	55164453	55164515	.	-	0	ID=LotjaGi2g1v0154100_LC.2.CDS.3;Parent=LotjaGi2g1v0154100_LC.2
LjG1.1_chr2	PGSB	exon	55164453	55164554	.	-	.	ID=LotjaGi2g1v0154100_LC.2.exon.3;Parent=LotjaGi2g1v0154100_LC.2
LjG1.1_chr2	PGSB	five_prime_UTR	55164516	55164554	.	-	.	ID=LotjaGi2g1v0154100_LC.2.five_prime_UTR.2;Parent=LotjaGi2g1v0154100_LC.2
LjG1.1_chr2	PGSB	exon	55166236	55166707	.	-	.	ID=LotjaGi2g1v0154100_LC.2.exon.4;Parent=LotjaGi2g1v0154100_LC.2
LjG1.1_chr2	PGSB	five_prime_UTR	55166236	55166707	.	-	.	ID=LotjaGi2g1v0154100_LC.2.five_prime_UTR.3;Parent=LotjaGi2g1v0154100_LC.2
###
LjG1.1_chr2	PGSB	five_prime_UTR	55166236	55166707	.	-	.	ID=LotjaGi2g1v0154100_LC.2.five_prime_UTR.3;Parent=LotjaGi2g1v0154100_LC.2
LjG1.1_chr2	PGSB	gene	55169307	55174558	.	-	.	ID=LotjaGi2g1v0154200
LjG1.1_chr2	PGSB	mRNA	55169401	55174546	.	-	.	ID=LotjaGi2g1v0154200.1;Parent=LotjaGi2g1v0154200;description=Cytochrome P450 family protein;ahrdqual=***;GO=GO:0005506,GO:0016020,GO:0016021,GO:0016705,GO:0020037,GO:0055114;IPR=IPR001128,IPR001128;Pfam=PF00067,SSF48264;te-related=0
LjG1.1_chr2	PGSB	three_prime_UTR	55169401	55170045	.	-	.	ID=LotjaGi2g1v0154200.1.three_prime_UTR.1;Parent=LotjaGi2g1v0154200.1
LjG1.1_chr2	PGSB	exon	55169401	55170240	.	-	.	ID=LotjaGi2g1v0154200.1.exon.1;Parent=LotjaGi2g1v0154200.1
LjG1.1_chr2	PGSB	CDS	55170046	55170240	.	-	0	ID=LotjaGi2g1v0154200.1.CDS.1;Parent=LotjaGi2g1v0154200.1
LjG1.1_chr2	PGSB	exon	55170349	55170552	.	-	.	ID=LotjaGi2g1v0154200.1.exon.2;Parent=LotjaGi2g1v0154200.1
LjG1.1_chr2	PGSB	CDS	55170349	55170552	.	-	0	ID=LotjaGi2g1v0154200.1.CDS.2;Parent=LotjaGi2g1v0154200.1
LjG1.1_chr2	PGSB	exon	55170835	55171155	.	-	.	ID=LotjaGi2g1v0154200.1.exon.3;Parent=LotjaGi2g1v0154200.1
LjG1.1_chr2	PGSB	CDS	55170835	55171155	.	-	0	ID=LotjaGi2g1v0154200.1.CDS.3;Parent=LotjaGi2g1v0154200.1
LjG1.1_chr2	PGSB	exon	55171254	55171544	.	-	.	ID=LotjaGi2g1v0154200.1.exon.4;Parent=LotjaGi2g1v0154200.1
LjG1.1_chr2	PGSB	CDS	55171254	55171544	.	-	0	ID=LotjaGi2g1v0154200.1.CDS.4;Parent=LotjaGi2g1v0154200.1
LjG1.1_chr2	PGSB	exon	55171842	55172057	.	-	.	ID=LotjaGi2g1v0154200.1.exon.5;Parent=LotjaGi2g1v0154200.1
LjG1.1_chr2	PGSB	CDS	55171842	55172057	.	-	0	ID=LotjaGi2g1v0154200.1.CDS.5;Parent=LotjaGi2g1v0154200.1
LjG1.1_chr2	PGSB	CDS	55174112	55174423	.	-	0	ID=LotjaGi2g1v0154200.1.CDS.6;Parent=LotjaGi2g1v0154200.1
LjG1.1_chr2	PGSB	exon	55174112	55174546	.	-	.	ID=LotjaGi2g1v0154200.1.exon.6;Parent=LotjaGi2g1v0154200.1
LjG1.1_chr2	PGSB	five_prime_UTR	55174424	55174546	.	-	.	ID=LotjaGi2g1v0154200.1.five_prime_UTR.2;Parent=LotjaGi2g1v0154200.1
LjG1.1_chr2	PGSB	mRNA	55173314	55174558	.	-	.	ID=LotjaGi2g1v0154200.2;Parent=LotjaGi2g1v0154200;description=Cytochrome P450 family protein;ahrdqual=*-*;GO=GO:0005506,GO:0016020,GO:0016021,GO:0016705,GO:0020037,GO:0055114;IPR=IPR001128;Pfam=SSF48264;te-related=0
LjG1.1_chr2	PGSB	three_prime_UTR	55173314	55173950	.	-	.	ID=LotjaGi2g1v0154200.2.three_prime_UTR.1;Parent=LotjaGi2g1v0154200.2
LjG1.1_chr2	PGSB	exon	55173314	55173974	.	-	.	ID=LotjaGi2g1v0154200.2.exon.1;Parent=LotjaGi2g1v0154200.2
LjG1.1_chr2	PGSB	CDS	55173951	55173974	.	-	0	ID=LotjaGi2g1v0154200.2.CDS.1;Parent=LotjaGi2g1v0154200.2
LjG1.1_chr2	PGSB	CDS	55174112	55174423	.	-	0	ID=LotjaGi2g1v0154200.2.CDS.2;Parent=LotjaGi2g1v0154200.2
LjG1.1_chr2	PGSB	exon	55174112	55174558	.	-	.	ID=LotjaGi2g1v0154200.2.exon.2;Parent=LotjaGi2g1v0154200.2
LjG1.1_chr2	PGSB	five_prime_UTR	55174424	55174558	.	-	.	ID=LotjaGi2g1v0154200.2.five_prime_UTR.2;Parent=LotjaGi2g1v0154200.2
###
LjG1.1_chr2	PGSB	five_prime_UTR	55174424	55174558	.	-	.	ID=LotjaGi2g1v0154200.2.five_prime_UTR.2;Parent=LotjaGi2g1v0154200.2
LjG1.1_chr2	PGSB	gene	55183305	55186469	.	+	.	ID=LotjaGi2g1v0154300
LjG1.1_chr2	PGSB	mRNA	55183305	55186469	.	+	.	ID=LotjaGi2g1v0154300.1;Parent=LotjaGi2g1v0154300;description=Cysteine-rich receptor-kinase-like protein;ahrdqual=*-*;GO=GO:0004672,GO:0005524,GO:0006468,GO:0016020,GO:0016021,GO:0016301,GO:0016310;IPR=IPR002902,IPR002902;Pfam=PF01657,PF01657;te-related=0
LjG1.1_chr2	PGSB	five_prime_UTR	55183305	55183369	.	+	.	ID=LotjaGi2g1v0154300.1.five_prime_UTR.1;Parent=LotjaGi2g1v0154300.1
LjG1.1_chr2	PGSB	exon	55183305	55186469	.	+	.	ID=LotjaGi2g1v0154300.1.exon.1;Parent=LotjaGi2g1v0154300.1
LjG1.1_chr2	PGSB	CDS	55183370	55184182	.	+	0	ID=LotjaGi2g1v0154300.1.CDS.1;Parent=LotjaGi2g1v0154300.1
LjG1.1_chr2	PGSB	three_prime_UTR	55184183	55186469	.	+	.	ID=LotjaGi2g1v0154300.1.three_prime_UTR.2;Parent=LotjaGi2g1v0154300.1
LjG1.1_chr2	PGSB	mRNA	55183305	55186469	.	+	.	ID=LotjaGi2g1v0154300.2;Parent=LotjaGi2g1v0154300;description=Cysteine-rich receptor-kinase-like protein;ahrdqual=*-*;GO=GO:0004672,GO:0005524,GO:0006468,GO:0016020,GO:0016021,GO:0016301,GO:0016310;IPR=IPR002902,IPR002902;Pfam=PF01657,PF01657;te-related=0
LjG1.1_chr2	PGSB	five_prime_UTR	55183305	55183369	.	+	.	ID=LotjaGi2g1v0154300.2.five_prime_UTR.1;Parent=LotjaGi2g1v0154300.2
LjG1.1_chr2	PGSB	exon	55183305	55184171	.	+	.	ID=LotjaGi2g1v0154300.2.exon.1;Parent=LotjaGi2g1v0154300.2
LjG1.1_chr2	PGSB	CDS	55183370	55184171	.	+	0	ID=LotjaGi2g1v0154300.2.CDS.1;Parent=LotjaGi2g1v0154300.2
LjG1.1_chr2	PGSB	CDS	55186049	55186239	.	+	2	ID=LotjaGi2g1v0154300.2.CDS.2;Parent=LotjaGi2g1v0154300.2
LjG1.1_chr2	PGSB	exon	55186049	55186469	.	+	.	ID=LotjaGi2g1v0154300.2.exon.2;Parent=LotjaGi2g1v0154300.2
LjG1.1_chr2	PGSB	three_prime_UTR	55186240	55186469	.	+	.	ID=LotjaGi2g1v0154300.2.three_prime_UTR.2;Parent=LotjaGi2g1v0154300.2
LjG1.1_chr2	PGSB	mRNA	55183305	55186469	.	+	.	ID=LotjaGi2g1v0154300.3;Parent=LotjaGi2g1v0154300;description=Cysteine-rich receptor-kinase-like protein;ahrdqual=*-*;GO=GO:0004672,GO:0005524,GO:0006468,GO:0016020,GO:0016021,GO:0016301,GO:0016310;IPR=IPR002902,IPR002902;Pfam=PF01657,PF01657;te-related=0
LjG1.1_chr2	PGSB	five_prime_UTR	55183305	55183369	.	+	.	ID=LotjaGi2g1v0154300.3.five_prime_UTR.1;Parent=LotjaGi2g1v0154300.3
LjG1.1_chr2	PGSB	exon	55183305	55184171	.	+	.	ID=LotjaGi2g1v0154300.3.exon.1;Parent=LotjaGi2g1v0154300.3
LjG1.1_chr2	PGSB	CDS	55183370	55184171	.	+	0	ID=LotjaGi2g1v0154300.3.CDS.1;Parent=LotjaGi2g1v0154300.3
LjG1.1_chr2	PGSB	CDS	55186057	55186091	.	+	2	ID=LotjaGi2g1v0154300.3.CDS.2;Parent=LotjaGi2g1v0154300.3
LjG1.1_chr2	PGSB	exon	55186057	55186469	.	+	.	ID=LotjaGi2g1v0154300.3.exon.2;Parent=LotjaGi2g1v0154300.3
LjG1.1_chr2	PGSB	three_prime_UTR	55186092	55186469	.	+	.	ID=LotjaGi2g1v0154300.3.three_prime_UTR.2;Parent=LotjaGi2g1v0154300.3
LjG1.1_chr2	PGSB	mRNA	55183378	55186386	.	+	.	ID=LotjaGi2g1v0154300.4;Parent=LotjaGi2g1v0154300;description=Cysteine-rich receptor-kinase-like protein;ahrdqual=*-*;GO=GO:0004672,GO:0005524,GO:0006468,GO:0016020,GO:0016021,GO:0016301,GO:0016310;IPR=IPR002902,IPR002902;Pfam=PF01657,PF01657;te-related=0
LjG1.1_chr2	PGSB	five_prime_UTR	55183378	55183411	.	+	.	ID=LotjaGi2g1v0154300.4.five_prime_UTR.1;Parent=LotjaGi2g1v0154300.4
LjG1.1_chr2	PGSB	exon	55183378	55184171	.	+	.	ID=LotjaGi2g1v0154300.4.exon.1;Parent=LotjaGi2g1v0154300.4
LjG1.1_chr2	PGSB	CDS	55183412	55184171	.	+	0	ID=LotjaGi2g1v0154300.4.CDS.1;Parent=LotjaGi2g1v0154300.4
LjG1.1_chr2	PGSB	CDS	55186179	55186195	.	+	2	ID=LotjaGi2g1v0154300.4.CDS.2;Parent=LotjaGi2g1v0154300.4
LjG1.1_chr2	PGSB	exon	55186179	55186386	.	+	.	ID=LotjaGi2g1v0154300.4.exon.2;Parent=LotjaGi2g1v0154300.4
LjG1.1_chr2	PGSB	three_prime_UTR	55186196	55186386	.	+	.	ID=LotjaGi2g1v0154300.4.three_prime_UTR.2;Parent=LotjaGi2g1v0154300.4
###
LjG1.1_chr2	PGSB	three_prime_UTR	55186196	55186386	.	+	.	ID=LotjaGi2g1v0154300.4.three_prime_UTR.2;Parent=LotjaGi2g1v0154300.4
LjG1.1_chr2	PGSB	gene	55190800	55196218	.	+	.	ID=LotjaGi2g1v0154400
LjG1.1_chr2	PGSB	mRNA	55190800	55194376	.	+	.	ID=LotjaGi2g1v0154400.1;Parent=LotjaGi2g1v0154400;description=Cysteine-rich receptor-kinase-like protein;ahrdqual=***;GO=GO:0004672,GO:0005524,GO:0006468,GO:0016020,GO:0016021,GO:0016301,GO:0016310;IPR=IPR011009,IPR002902,IPR002902,IPR001245;Pfam=SSF56112,PF01657,PF01657,PF07714;te-related=0
LjG1.1_chr2	PGSB	five_prime_UTR	55190800	55191392	.	+	.	ID=LotjaGi2g1v0154400.1.five_prime_UTR.1;Parent=LotjaGi2g1v0154400.1
LjG1.1_chr2	PGSB	exon	55190800	55192329	.	+	.	ID=LotjaGi2g1v0154400.1.exon.1;Parent=LotjaGi2g1v0154400.1
LjG1.1_chr2	PGSB	CDS	55191393	55192329	.	+	0	ID=LotjaGi2g1v0154400.1.CDS.1;Parent=LotjaGi2g1v0154400.1
LjG1.1_chr2	PGSB	exon	55192532	55192669	.	+	.	ID=LotjaGi2g1v0154400.1.exon.2;Parent=LotjaGi2g1v0154400.1
LjG1.1_chr2	PGSB	CDS	55192532	55192669	.	+	2	ID=LotjaGi2g1v0154400.1.CDS.2;Parent=LotjaGi2g1v0154400.1
LjG1.1_chr2	PGSB	exon	55192759	55192880	.	+	.	ID=LotjaGi2g1v0154400.1.exon.3;Parent=LotjaGi2g1v0154400.1
LjG1.1_chr2	PGSB	CDS	55192759	55192880	.	+	2	ID=LotjaGi2g1v0154400.1.CDS.3;Parent=LotjaGi2g1v0154400.1
LjG1.1_chr2	PGSB	exon	55192948	55193158	.	+	.	ID=LotjaGi2g1v0154400.1.exon.4;Parent=LotjaGi2g1v0154400.1
LjG1.1_chr2	PGSB	CDS	55192948	55193158	.	+	0	ID=LotjaGi2g1v0154400.1.CDS.4;Parent=LotjaGi2g1v0154400.1
LjG1.1_chr2	PGSB	exon	55193295	55193532	.	+	.	ID=LotjaGi2g1v0154400.1.exon.5;Parent=LotjaGi2g1v0154400.1
LjG1.1_chr2	PGSB	CDS	55193295	55193532	.	+	2	ID=LotjaGi2g1v0154400.1.CDS.5;Parent=LotjaGi2g1v0154400.1
LjG1.1_chr2	PGSB	exon	55193634	55193787	.	+	.	ID=LotjaGi2g1v0154400.1.exon.6;Parent=LotjaGi2g1v0154400.1
LjG1.1_chr2	PGSB	CDS	55193634	55193787	.	+	1	ID=LotjaGi2g1v0154400.1.CDS.6;Parent=LotjaGi2g1v0154400.1
LjG1.1_chr2	PGSB	CDS	55193918	55194232	.	+	0	ID=LotjaGi2g1v0154400.1.CDS.7;Parent=LotjaGi2g1v0154400.1
LjG1.1_chr2	PGSB	exon	55193918	55194376	.	+	.	ID=LotjaGi2g1v0154400.1.exon.7;Parent=LotjaGi2g1v0154400.1
LjG1.1_chr2	PGSB	three_prime_UTR	55194233	55194376	.	+	.	ID=LotjaGi2g1v0154400.1.three_prime_UTR.2;Parent=LotjaGi2g1v0154400.1
LjG1.1_chr2	PGSB	mRNA	55191407	55194567	.	+	.	ID=LotjaGi2g1v0154400.2;Parent=LotjaGi2g1v0154400;description=Receptor-like kinase;ahrdqual=*-*;GO=GO:0000166,GO:0004672,GO:0004674,GO:0005524,GO:0006468,GO:0016020,GO:0016021,GO:0016301,GO:0016310;IPR=IPR011009,IPR001245;Pfam=SSF56112,PF07714;te-related=0
LjG1.1_chr2	PGSB	exon	55191407	55192329	.	+	.	ID=LotjaGi2g1v0154400.2.exon.1;Parent=LotjaGi2g1v0154400.2
LjG1.1_chr2	PGSB	five_prime_UTR	55191407	55192329	.	+	.	ID=LotjaGi2g1v0154400.2.five_prime_UTR.1;Parent=LotjaGi2g1v0154400.2
LjG1.1_chr2	PGSB	exon	55192532	55192669	.	+	.	ID=LotjaGi2g1v0154400.2.exon.2;Parent=LotjaGi2g1v0154400.2
LjG1.1_chr2	PGSB	five_prime_UTR	55192532	55192669	.	+	.	ID=LotjaGi2g1v0154400.2.five_prime_UTR.2;Parent=LotjaGi2g1v0154400.2
LjG1.1_chr2	PGSB	exon	55192759	55193158	.	+	.	ID=LotjaGi2g1v0154400.2.exon.3;Parent=LotjaGi2g1v0154400.2
LjG1.1_chr2	PGSB	five_prime_UTR	55192759	55193158	.	+	.	ID=LotjaGi2g1v0154400.2.five_prime_UTR.3;Parent=LotjaGi2g1v0154400.2
LjG1.1_chr2	PGSB	five_prime_UTR	55193295	55193443	.	+	.	ID=LotjaGi2g1v0154400.2.five_prime_UTR.4;Parent=LotjaGi2g1v0154400.2
LjG1.1_chr2	PGSB	exon	55193295	55193532	.	+	.	ID=LotjaGi2g1v0154400.2.exon.4;Parent=LotjaGi2g1v0154400.2
LjG1.1_chr2	PGSB	CDS	55193444	55193532	.	+	0	ID=LotjaGi2g1v0154400.2.CDS.1;Parent=LotjaGi2g1v0154400.2
LjG1.1_chr2	PGSB	exon	55193634	55193787	.	+	.	ID=LotjaGi2g1v0154400.2.exon.5;Parent=LotjaGi2g1v0154400.2
LjG1.1_chr2	PGSB	CDS	55193634	55193787	.	+	1	ID=LotjaGi2g1v0154400.2.CDS.2;Parent=LotjaGi2g1v0154400.2
LjG1.1_chr2	PGSB	CDS	55193918	55194232	.	+	0	ID=LotjaGi2g1v0154400.2.CDS.3;Parent=LotjaGi2g1v0154400.2
LjG1.1_chr2	PGSB	exon	55193918	55194567	.	+	.	ID=LotjaGi2g1v0154400.2.exon.6;Parent=LotjaGi2g1v0154400.2
LjG1.1_chr2	PGSB	three_prime_UTR	55194233	55194567	.	+	.	ID=LotjaGi2g1v0154400.2.three_prime_UTR.5;Parent=LotjaGi2g1v0154400.2
###
LjG1.1_chr2	PGSB	three_prime_UTR	55194233	55194567	.	+	.	ID=LotjaGi2g1v0154400.2.three_prime_UTR.5;Parent=LotjaGi2g1v0154400.2
LjG1.1_chr2	PGSB	gene	55209884	55213208	.	+	.	ID=LotjaGi2g1v0154500
LjG1.1_chr2	PGSB	mRNA	55209884	55213208	.	+	.	ID=LotjaGi2g1v0154500.1;Parent=LotjaGi2g1v0154500;description=Polynucleotidyl transferase, ribonuclease H-like superfamily protein;ahrdqual=*-*;IPR=IPR012337;Pfam=SSF53098,PF13456;te-related=1
LjG1.1_chr2	PGSB	five_prime_UTR	55209884	55210043	.	+	.	ID=LotjaGi2g1v0154500.1.five_prime_UTR.1;Parent=LotjaGi2g1v0154500.1
LjG1.1_chr2	PGSB	exon	55209884	55213208	.	+	.	ID=LotjaGi2g1v0154500.1.exon.1;Parent=LotjaGi2g1v0154500.1
LjG1.1_chr2	PGSB	CDS	55210044	55210517	.	+	0	ID=LotjaGi2g1v0154500.1.CDS.1;Parent=LotjaGi2g1v0154500.1
LjG1.1_chr2	PGSB	three_prime_UTR	55210518	55213208	.	+	.	ID=LotjaGi2g1v0154500.1.three_prime_UTR.2;Parent=LotjaGi2g1v0154500.1
###
LjG1.1_chr2	PGSB	three_prime_UTR	55210518	55213208	.	+	.	ID=LotjaGi2g1v0154500.1.three_prime_UTR.2;Parent=LotjaGi2g1v0154500.1
LjG1.1_chr2	PGSB	gene	55234359	55253301	.	+	.	ID=LotjaGi2g1v0154600
LjG1.1_chr2	PGSB	mRNA	55234359	55239784	.	+	.	ID=LotjaGi2g1v0154600.1;Parent=LotjaGi2g1v0154600;description=Cysteine-rich receptor-kinase-like protein;ahrdqual=***;GO=GO:0004672,GO:0005524,GO:0006468,GO:0016020,GO:0016021,GO:0016301,GO:0016310;IPR=IPR002902,IPR002902,IPR002902,IPR002902;Pfam=PF01657,PF01657,PF01657,PF01657;te-related=0
LjG1.1_chr2	PGSB	five_prime_UTR	55234359	55237995	.	+	.	ID=LotjaGi2g1v0154600.1.five_prime_UTR.1;Parent=LotjaGi2g1v0154600.1
LjG1.1_chr2	PGSB	exon	55234359	55239784	.	+	.	ID=LotjaGi2g1v0154600.1.exon.1;Parent=LotjaGi2g1v0154600.1
LjG1.1_chr2	PGSB	CDS	55237996	55239525	.	+	0	ID=LotjaGi2g1v0154600.1.CDS.1;Parent=LotjaGi2g1v0154600.1
LjG1.1_chr2	PGSB	three_prime_UTR	55239526	55239784	.	+	.	ID=LotjaGi2g1v0154600.1.three_prime_UTR.2;Parent=LotjaGi2g1v0154600.1
LjG1.1_chr2	PGSB	mRNA	55234359	55253301	.	+	.	ID=LotjaGi2g1v0154600.2;Parent=LotjaGi2g1v0154600;description=Cysteine-rich receptor-kinase-like protein;ahrdqual=***;GO=GO:0004672,GO:0005524,GO:0006468,GO:0016020,GO:0016021,GO:0016301,GO:0016310;IPR=IPR011009,IPR002902,IPR002902,IPR002902,IPR002902,IPR001245;Pfam=SSF56112,PF01657,PF01657,PF01657,PF01657,PF07714;te-related=0
LjG1.1_chr2	PGSB	five_prime_UTR	55234359	55237995	.	+	.	ID=LotjaGi2g1v0154600.2.five_prime_UTR.1;Parent=LotjaGi2g1v0154600.2
LjG1.1_chr2	PGSB	exon	55234359	55239517	.	+	.	ID=LotjaGi2g1v0154600.2.exon.1;Parent=LotjaGi2g1v0154600.2
LjG1.1_chr2	PGSB	CDS	55237996	55239517	.	+	0	ID=LotjaGi2g1v0154600.2.CDS.1;Parent=LotjaGi2g1v0154600.2
LjG1.1_chr2	PGSB	exon	55250648	55250788	.	+	.	ID=LotjaGi2g1v0154600.2.exon.2;Parent=LotjaGi2g1v0154600.2
LjG1.1_chr2	PGSB	CDS	55250648	55250788	.	+	2	ID=LotjaGi2g1v0154600.2.CDS.2;Parent=LotjaGi2g1v0154600.2
LjG1.1_chr2	PGSB	exon	55250874	55250995	.	+	.	ID=LotjaGi2g1v0154600.2.exon.3;Parent=LotjaGi2g1v0154600.2
LjG1.1_chr2	PGSB	CDS	55250874	55250995	.	+	2	ID=LotjaGi2g1v0154600.2.CDS.3;Parent=LotjaGi2g1v0154600.2
LjG1.1_chr2	PGSB	exon	55251064	55251274	.	+	.	ID=LotjaGi2g1v0154600.2.exon.4;Parent=LotjaGi2g1v0154600.2
LjG1.1_chr2	PGSB	CDS	55251064	55251274	.	+	0	ID=LotjaGi2g1v0154600.2.CDS.4;Parent=LotjaGi2g1v0154600.2
LjG1.1_chr2	PGSB	exon	55251832	55252069	.	+	.	ID=LotjaGi2g1v0154600.2.exon.5;Parent=LotjaGi2g1v0154600.2
LjG1.1_chr2	PGSB	CDS	55251832	55252069	.	+	2	ID=LotjaGi2g1v0154600.2.CDS.5;Parent=LotjaGi2g1v0154600.2
LjG1.1_chr2	PGSB	exon	55252169	55252322	.	+	.	ID=LotjaGi2g1v0154600.2.exon.6;Parent=LotjaGi2g1v0154600.2
LjG1.1_chr2	PGSB	CDS	55252169	55252322	.	+	1	ID=LotjaGi2g1v0154600.2.CDS.6;Parent=LotjaGi2g1v0154600.2
LjG1.1_chr2	PGSB	CDS	55252458	55252787	.	+	0	ID=LotjaGi2g1v0154600.2.CDS.7;Parent=LotjaGi2g1v0154600.2
LjG1.1_chr2	PGSB	exon	55252458	55253301	.	+	.	ID=LotjaGi2g1v0154600.2.exon.7;Parent=LotjaGi2g1v0154600.2
LjG1.1_chr2	PGSB	three_prime_UTR	55252788	55253301	.	+	.	ID=LotjaGi2g1v0154600.2.three_prime_UTR.2;Parent=LotjaGi2g1v0154600.2
###
LjG1.1_chr2	PGSB	three_prime_UTR	55252788	55253301	.	+	.	ID=LotjaGi2g1v0154600.2.three_prime_UTR.2;Parent=LotjaGi2g1v0154600.2
LjG1.1_chr2	PGSB	gene	55254075	55260410	.	-	.	ID=LotjaGi2g1v0154700
LjG1.1_chr2	PGSB	mRNA	55254075	55260410	.	-	.	ID=LotjaGi2g1v0154700.1;Parent=LotjaGi2g1v0154700;description=Mitochondrial metalloendopeptidase OMA1;ahrdqual=***;GO=GO:0004222,GO:0006508,GO:0016020,GO:0016021;IPR=IPR001915;Pfam=PF01435;te-related=0
LjG1.1_chr2	PGSB	three_prime_UTR	55254075	55257344	.	-	.	ID=LotjaGi2g1v0154700.1.three_prime_UTR.1;Parent=LotjaGi2g1v0154700.1
LjG1.1_chr2	PGSB	exon	55254075	55257594	.	-	.	ID=LotjaGi2g1v0154700.1.exon.1;Parent=LotjaGi2g1v0154700.1
LjG1.1_chr2	PGSB	CDS	55257345	55257594	.	-	1	ID=LotjaGi2g1v0154700.1.CDS.1;Parent=LotjaGi2g1v0154700.1
LjG1.1_chr2	PGSB	exon	55258913	55259064	.	-	.	ID=LotjaGi2g1v0154700.1.exon.2;Parent=LotjaGi2g1v0154700.1
LjG1.1_chr2	PGSB	CDS	55258913	55259064	.	-	0	ID=LotjaGi2g1v0154700.1.CDS.2;Parent=LotjaGi2g1v0154700.1
LjG1.1_chr2	PGSB	CDS	55259262	55260212	.	-	0	ID=LotjaGi2g1v0154700.1.CDS.3;Parent=LotjaGi2g1v0154700.1
LjG1.1_chr2	PGSB	exon	55259262	55260410	.	-	.	ID=LotjaGi2g1v0154700.1.exon.3;Parent=LotjaGi2g1v0154700.1
LjG1.1_chr2	PGSB	five_prime_UTR	55260213	55260410	.	-	.	ID=LotjaGi2g1v0154700.1.five_prime_UTR.2;Parent=LotjaGi2g1v0154700.1
###
LjG1.1_chr2	PGSB	five_prime_UTR	55260213	55260410	.	-	.	ID=LotjaGi2g1v0154700.1.five_prime_UTR.2;Parent=LotjaGi2g1v0154700.1
LjG1.1_chr2	PGSB	gene	55261458	55266126	.	-	.	ID=LotjaGi2g1v0154800
LjG1.1_chr2	PGSB	mRNA	55261458	55266126	.	-	.	ID=LotjaGi2g1v0154800.1;Parent=LotjaGi2g1v0154800;description=ATP-dependent RNA helicase;ahrdqual=***;GO=GO:0003676,GO:0003723,GO:0004386,GO:0005524,GO:0005634,GO:0008270;IPR=IPR001650,IPR011545,IPR012677,IPR027417,IPR027417,IPR012562;Pfam=PF00271,PF00270,SSF54928,SSF52540,SSF52540,PF08152;te-related=0
LjG1.1_chr2	PGSB	three_prime_UTR	55261458	55261864	.	-	.	ID=LotjaGi2g1v0154800.1.three_prime_UTR.1;Parent=LotjaGi2g1v0154800.1
LjG1.1_chr2	PGSB	exon	55261458	55262055	.	-	.	ID=LotjaGi2g1v0154800.1.exon.1;Parent=LotjaGi2g1v0154800.1
LjG1.1_chr2	PGSB	CDS	55261865	55262055	.	-	2	ID=LotjaGi2g1v0154800.1.CDS.1;Parent=LotjaGi2g1v0154800.1
LjG1.1_chr2	PGSB	exon	55262323	55262456	.	-	.	ID=LotjaGi2g1v0154800.1.exon.2;Parent=LotjaGi2g1v0154800.1
LjG1.1_chr2	PGSB	CDS	55262323	55262456	.	-	1	ID=LotjaGi2g1v0154800.1.CDS.2;Parent=LotjaGi2g1v0154800.1
LjG1.1_chr2	PGSB	exon	55262670	55262764	.	-	.	ID=LotjaGi2g1v0154800.1.exon.3;Parent=LotjaGi2g1v0154800.1
LjG1.1_chr2	PGSB	CDS	55262670	55262764	.	-	0	ID=LotjaGi2g1v0154800.1.CDS.3;Parent=LotjaGi2g1v0154800.1
LjG1.1_chr2	PGSB	exon	55262889	55262985	.	-	.	ID=LotjaGi2g1v0154800.1.exon.4;Parent=LotjaGi2g1v0154800.1
LjG1.1_chr2	PGSB	CDS	55262889	55262985	.	-	1	ID=LotjaGi2g1v0154800.1.CDS.4;Parent=LotjaGi2g1v0154800.1
LjG1.1_chr2	PGSB	exon	55263088	55263256	.	-	.	ID=LotjaGi2g1v0154800.1.exon.5;Parent=LotjaGi2g1v0154800.1
LjG1.1_chr2	PGSB	CDS	55263088	55263256	.	-	2	ID=LotjaGi2g1v0154800.1.CDS.5;Parent=LotjaGi2g1v0154800.1
LjG1.1_chr2	PGSB	exon	55263343	55263403	.	-	.	ID=LotjaGi2g1v0154800.1.exon.6;Parent=LotjaGi2g1v0154800.1
LjG1.1_chr2	PGSB	CDS	55263343	55263403	.	-	0	ID=LotjaGi2g1v0154800.1.CDS.6;Parent=LotjaGi2g1v0154800.1
LjG1.1_chr2	PGSB	exon	55263494	55263595	.	-	.	ID=LotjaGi2g1v0154800.1.exon.7;Parent=LotjaGi2g1v0154800.1
LjG1.1_chr2	PGSB	CDS	55263494	55263595	.	-	0	ID=LotjaGi2g1v0154800.1.CDS.7;Parent=LotjaGi2g1v0154800.1
LjG1.1_chr2	PGSB	exon	55263779	55263890	.	-	.	ID=LotjaGi2g1v0154800.1.exon.8;Parent=LotjaGi2g1v0154800.1
LjG1.1_chr2	PGSB	CDS	55263779	55263890	.	-	1	ID=LotjaGi2g1v0154800.1.CDS.8;Parent=LotjaGi2g1v0154800.1
LjG1.1_chr2	PGSB	exon	55263974	55264128	.	-	.	ID=LotjaGi2g1v0154800.1.exon.9;Parent=LotjaGi2g1v0154800.1
LjG1.1_chr2	PGSB	CDS	55263974	55264128	.	-	0	ID=LotjaGi2g1v0154800.1.CDS.9;Parent=LotjaGi2g1v0154800.1
LjG1.1_chr2	PGSB	exon	55264220	55264290	.	-	.	ID=LotjaGi2g1v0154800.1.exon.10;Parent=LotjaGi2g1v0154800.1
LjG1.1_chr2	PGSB	CDS	55264220	55264290	.	-	2	ID=LotjaGi2g1v0154800.1.CDS.10;Parent=LotjaGi2g1v0154800.1
LjG1.1_chr2	PGSB	exon	55264466	55264577	.	-	.	ID=LotjaGi2g1v0154800.1.exon.11;Parent=LotjaGi2g1v0154800.1
LjG1.1_chr2	PGSB	CDS	55264466	55264577	.	-	0	ID=LotjaGi2g1v0154800.1.CDS.11;Parent=LotjaGi2g1v0154800.1
LjG1.1_chr2	PGSB	exon	55264715	55264855	.	-	.	ID=LotjaGi2g1v0154800.1.exon.12;Parent=LotjaGi2g1v0154800.1
LjG1.1_chr2	PGSB	CDS	55264715	55264855	.	-	0	ID=LotjaGi2g1v0154800.1.CDS.12;Parent=LotjaGi2g1v0154800.1
LjG1.1_chr2	PGSB	exon	55264944	55265078	.	-	.	ID=LotjaGi2g1v0154800.1.exon.13;Parent=LotjaGi2g1v0154800.1
LjG1.1_chr2	PGSB	CDS	55264944	55265078	.	-	0	ID=LotjaGi2g1v0154800.1.CDS.13;Parent=LotjaGi2g1v0154800.1
LjG1.1_chr2	PGSB	CDS	55265485	55265967	.	-	0	ID=LotjaGi2g1v0154800.1.CDS.14;Parent=LotjaGi2g1v0154800.1
LjG1.1_chr2	PGSB	exon	55265485	55266126	.	-	.	ID=LotjaGi2g1v0154800.1.exon.14;Parent=LotjaGi2g1v0154800.1
LjG1.1_chr2	PGSB	five_prime_UTR	55265968	55266126	.	-	.	ID=LotjaGi2g1v0154800.1.five_prime_UTR.2;Parent=LotjaGi2g1v0154800.1
###
LjG1.1_chr2	PGSB	five_prime_UTR	55265968	55266126	.	-	.	ID=LotjaGi2g1v0154800.1.five_prime_UTR.2;Parent=LotjaGi2g1v0154800.1
LjG1.1_chr2	PGSB	gene	55263519	55263927	.	+	.	ID=LotjaGi2g1v0154900_LC
LjG1.1_chr2	PGSB	mRNA	55263519	55263927	.	+	.	ID=LotjaGi2g1v0154900_LC.1;Parent=LotjaGi2g1v0154900_LC
LjG1.1_chr2	PGSB	exon	55263519	55263588	.	+	.	ID=LotjaGi2g1v0154900_LC.1.exon.1;Parent=LotjaGi2g1v0154900_LC.1
LjG1.1_chr2	PGSB	exon	55263772	55263927	.	+	.	ID=LotjaGi2g1v0154900_LC.1.exon.2;Parent=LotjaGi2g1v0154900_LC.1
###
LjG1.1_chr2	PGSB	exon	55263772	55263927	.	+	.	ID=LotjaGi2g1v0154900_LC.1.exon.2;Parent=LotjaGi2g1v0154900_LC.1
LjG1.1_chr2	PGSB	gene	55282415	55285124	.	-	.	ID=LotjaGi2g1v0155000
LjG1.1_chr2	PGSB	mRNA	55282415	55285124	.	-	.	ID=LotjaGi2g1v0155000.1;Parent=LotjaGi2g1v0155000;description=Embryo-specific 3;ahrdqual=***;IPR=IPR001024,IPR010417;Pfam=SSF49723,PF06232;te-related=0
LjG1.1_chr2	PGSB	three_prime_UTR	55282415	55282929	.	-	.	ID=LotjaGi2g1v0155000.1.three_prime_UTR.1;Parent=LotjaGi2g1v0155000.1
LjG1.1_chr2	PGSB	exon	55282415	55283265	.	-	.	ID=LotjaGi2g1v0155000.1.exon.1;Parent=LotjaGi2g1v0155000.1
LjG1.1_chr2	PGSB	CDS	55282930	55283265	.	-	0	ID=LotjaGi2g1v0155000.1.CDS.1;Parent=LotjaGi2g1v0155000.1
LjG1.1_chr2	PGSB	exon	55284455	55284568	.	-	.	ID=LotjaGi2g1v0155000.1.exon.2;Parent=LotjaGi2g1v0155000.1
LjG1.1_chr2	PGSB	CDS	55284455	55284568	.	-	0	ID=LotjaGi2g1v0155000.1.CDS.2;Parent=LotjaGi2g1v0155000.1
LjG1.1_chr2	PGSB	CDS	55284723	55284848	.	-	0	ID=LotjaGi2g1v0155000.1.CDS.3;Parent=LotjaGi2g1v0155000.1
LjG1.1_chr2	PGSB	exon	55284723	55285124	.	-	.	ID=LotjaGi2g1v0155000.1.exon.3;Parent=LotjaGi2g1v0155000.1
LjG1.1_chr2	PGSB	five_prime_UTR	55284849	55285124	.	-	.	ID=LotjaGi2g1v0155000.1.five_prime_UTR.2;Parent=LotjaGi2g1v0155000.1
###
LjG1.1_chr2	PGSB	five_prime_UTR	55284849	55285124	.	-	.	ID=LotjaGi2g1v0155000.1.five_prime_UTR.2;Parent=LotjaGi2g1v0155000.1
LjG1.1_chr2	PGSB	gene	55291188	55296463	.	-	.	ID=LotjaGi2g1v0155100
LjG1.1_chr2	PGSB	mRNA	55291188	55296463	.	-	.	ID=LotjaGi2g1v0155100.1;Parent=LotjaGi2g1v0155100;description=Embryo defective 2735;ahrdqual=***;te-related=0
LjG1.1_chr2	PGSB	three_prime_UTR	55291188	55291486	.	-	.	ID=LotjaGi2g1v0155100.1.three_prime_UTR.1;Parent=LotjaGi2g1v0155100.1
LjG1.1_chr2	PGSB	exon	55291188	55291680	.	-	.	ID=LotjaGi2g1v0155100.1.exon.1;Parent=LotjaGi2g1v0155100.1
LjG1.1_chr2	PGSB	CDS	55291487	55291680	.	-	2	ID=LotjaGi2g1v0155100.1.CDS.1;Parent=LotjaGi2g1v0155100.1
LjG1.1_chr2	PGSB	exon	55292208	55292367	.	-	.	ID=LotjaGi2g1v0155100.1.exon.2;Parent=LotjaGi2g1v0155100.1
LjG1.1_chr2	PGSB	CDS	55292208	55292367	.	-	0	ID=LotjaGi2g1v0155100.1.CDS.2;Parent=LotjaGi2g1v0155100.1
LjG1.1_chr2	PGSB	CDS	55292757	55292894	.	-	0	ID=LotjaGi2g1v0155100.1.CDS.3;Parent=LotjaGi2g1v0155100.1
LjG1.1_chr2	PGSB	exon	55292757	55293050	.	-	.	ID=LotjaGi2g1v0155100.1.exon.3;Parent=LotjaGi2g1v0155100.1
LjG1.1_chr2	PGSB	five_prime_UTR	55292895	55293050	.	-	.	ID=LotjaGi2g1v0155100.1.five_prime_UTR.2;Parent=LotjaGi2g1v0155100.1
LjG1.1_chr2	PGSB	exon	55296231	55296463	.	-	.	ID=LotjaGi2g1v0155100.1.exon.4;Parent=LotjaGi2g1v0155100.1
LjG1.1_chr2	PGSB	five_prime_UTR	55296231	55296463	.	-	.	ID=LotjaGi2g1v0155100.1.five_prime_UTR.3;Parent=LotjaGi2g1v0155100.1
LjG1.1_chr2	PGSB	mRNA	55291487	55292894	.	-	.	ID=LotjaGi2g1v0155100.2;Parent=LotjaGi2g1v0155100;description=Embryo defective 2735;ahrdqual=***;te-related=0
LjG1.1_chr2	PGSB	exon	55291487	55291680	.	-	.	ID=LotjaGi2g1v0155100.2.exon.1;Parent=LotjaGi2g1v0155100.2
LjG1.1_chr2	PGSB	CDS	55291487	55291680	.	-	2	ID=LotjaGi2g1v0155100.2.CDS.1;Parent=LotjaGi2g1v0155100.2
LjG1.1_chr2	PGSB	exon	55292208	55292367	.	-	.	ID=LotjaGi2g1v0155100.2.exon.2;Parent=LotjaGi2g1v0155100.2
LjG1.1_chr2	PGSB	CDS	55292208	55292367	.	-	0	ID=LotjaGi2g1v0155100.2.CDS.2;Parent=LotjaGi2g1v0155100.2
LjG1.1_chr2	PGSB	exon	55292757	55292894	.	-	.	ID=LotjaGi2g1v0155100.2.exon.3;Parent=LotjaGi2g1v0155100.2
LjG1.1_chr2	PGSB	CDS	55292757	55292894	.	-	0	ID=LotjaGi2g1v0155100.2.CDS.3;Parent=LotjaGi2g1v0155100.2
###
LjG1.1_chr2	PGSB	CDS	55292757	55292894	.	-	0	ID=LotjaGi2g1v0155100.2.CDS.3;Parent=LotjaGi2g1v0155100.2
LjG1.1_chr2	PGSB	gene	55313149	55318142	.	-	.	ID=LotjaGi2g1v0155200_LC
LjG1.1_chr2	PGSB	mRNA	55313149	55318142	.	-	.	ID=LotjaGi2g1v0155200_LC.1;Parent=LotjaGi2g1v0155200_LC;description=Transcription initiation factor TFIID subunit A;ahrdqual=--*;te-related=0
LjG1.1_chr2	PGSB	three_prime_UTR	55313149	55313494	.	-	.	ID=LotjaGi2g1v0155200_LC.1.three_prime_UTR.1;Parent=LotjaGi2g1v0155200_LC.1
LjG1.1_chr2	PGSB	exon	55313149	55313962	.	-	.	ID=LotjaGi2g1v0155200_LC.1.exon.1;Parent=LotjaGi2g1v0155200_LC.1
LjG1.1_chr2	PGSB	CDS	55313495	55313962	.	-	0	ID=LotjaGi2g1v0155200_LC.1.CDS.1;Parent=LotjaGi2g1v0155200_LC.1
LjG1.1_chr2	PGSB	exon	55315128	55315212	.	-	.	ID=LotjaGi2g1v0155200_LC.1.exon.2;Parent=LotjaGi2g1v0155200_LC.1
LjG1.1_chr2	PGSB	five_prime_UTR	55315128	55315212	.	-	.	ID=LotjaGi2g1v0155200_LC.1.five_prime_UTR.2;Parent=LotjaGi2g1v0155200_LC.1
LjG1.1_chr2	PGSB	exon	55315807	55315986	.	-	.	ID=LotjaGi2g1v0155200_LC.1.exon.3;Parent=LotjaGi2g1v0155200_LC.1
LjG1.1_chr2	PGSB	five_prime_UTR	55315807	55315986	.	-	.	ID=LotjaGi2g1v0155200_LC.1.five_prime_UTR.3;Parent=LotjaGi2g1v0155200_LC.1
LjG1.1_chr2	PGSB	exon	55317867	55318142	.	-	.	ID=LotjaGi2g1v0155200_LC.1.exon.4;Parent=LotjaGi2g1v0155200_LC.1
LjG1.1_chr2	PGSB	five_prime_UTR	55317867	55318142	.	-	.	ID=LotjaGi2g1v0155200_LC.1.five_prime_UTR.4;Parent=LotjaGi2g1v0155200_LC.1
###
LjG1.1_chr2	PGSB	five_prime_UTR	55317867	55318142	.	-	.	ID=LotjaGi2g1v0155200_LC.1.five_prime_UTR.4;Parent=LotjaGi2g1v0155200_LC.1
LjG1.1_chr2	PGSB	gene	55351895	55353263	.	-	.	ID=LotjaGi2g1v0155300
LjG1.1_chr2	PGSB	mRNA	55351895	55353263	.	-	.	ID=LotjaGi2g1v0155300.1;Parent=LotjaGi2g1v0155300;description=Ribosomal protein;ahrdqual=***;GO=GO:0003723,GO:0003735,GO:0005840,GO:0006412,GO:0015934;IPR=IPR028364,IPR023674;Pfam=PF00687,SSF56808;te-related=0
LjG1.1_chr2	PGSB	exon	55351895	55352154	.	-	.	ID=LotjaGi2g1v0155300.1.exon.1;Parent=LotjaGi2g1v0155300.1
LjG1.1_chr2	PGSB	CDS	55351895	55352154	.	-	2	ID=LotjaGi2g1v0155300.1.CDS.1;Parent=LotjaGi2g1v0155300.1
LjG1.1_chr2	PGSB	exon	55352497	55352647	.	-	.	ID=LotjaGi2g1v0155300.1.exon.2;Parent=LotjaGi2g1v0155300.1
LjG1.1_chr2	PGSB	CDS	55352497	55352647	.	-	0	ID=LotjaGi2g1v0155300.1.CDS.2;Parent=LotjaGi2g1v0155300.1
LjG1.1_chr2	PGSB	exon	55352956	55353139	.	-	.	ID=LotjaGi2g1v0155300.1.exon.3;Parent=LotjaGi2g1v0155300.1
LjG1.1_chr2	PGSB	CDS	55352956	55353139	.	-	1	ID=LotjaGi2g1v0155300.1.CDS.3;Parent=LotjaGi2g1v0155300.1
LjG1.1_chr2	PGSB	exon	55353259	55353263	.	-	.	ID=LotjaGi2g1v0155300.1.exon.4;Parent=LotjaGi2g1v0155300.1
LjG1.1_chr2	PGSB	CDS	55353259	55353263	.	-	0	ID=LotjaGi2g1v0155300.1.CDS.4;Parent=LotjaGi2g1v0155300.1
LjG1.1_chr2	PGSB	mRNA	55351895	55353263	.	-	.	ID=LotjaGi2g1v0155300.2;Parent=LotjaGi2g1v0155300;description=Ribosomal protein;ahrdqual=***;GO=GO:0003723,GO:0003735,GO:0005840,GO:0006412,GO:0015934;IPR=IPR023674,IPR028364;Pfam=SSF56808,PF00687;te-related=0
LjG1.1_chr2	PGSB	exon	55351895	55352154	.	-	.	ID=LotjaGi2g1v0155300.2.exon.1;Parent=LotjaGi2g1v0155300.2
LjG1.1_chr2	PGSB	CDS	55351895	55352154	.	-	2	ID=LotjaGi2g1v0155300.2.CDS.1;Parent=LotjaGi2g1v0155300.2
LjG1.1_chr2	PGSB	exon	55352482	55352647	.	-	.	ID=LotjaGi2g1v0155300.2.exon.2;Parent=LotjaGi2g1v0155300.2
LjG1.1_chr2	PGSB	CDS	55352482	55352647	.	-	0	ID=LotjaGi2g1v0155300.2.CDS.2;Parent=LotjaGi2g1v0155300.2
LjG1.1_chr2	PGSB	exon	55352920	55353139	.	-	.	ID=LotjaGi2g1v0155300.2.exon.3;Parent=LotjaGi2g1v0155300.2
LjG1.1_chr2	PGSB	CDS	55352920	55353139	.	-	1	ID=LotjaGi2g1v0155300.2.CDS.3;Parent=LotjaGi2g1v0155300.2
LjG1.1_chr2	PGSB	exon	55353259	55353263	.	-	.	ID=LotjaGi2g1v0155300.2.exon.4;Parent=LotjaGi2g1v0155300.2
LjG1.1_chr2	PGSB	CDS	55353259	55353263	.	-	0	ID=LotjaGi2g1v0155300.2.CDS.4;Parent=LotjaGi2g1v0155300.2
LjG1.1_chr2	PGSB	mRNA	55351895	55353263	.	-	.	ID=LotjaGi2g1v0155300.3;Parent=LotjaGi2g1v0155300;description=Ribosomal protein;ahrdqual=***;GO=GO:0003723,GO:0003735,GO:0005840,GO:0006412,GO:0015934;IPR=IPR028364,IPR023674;Pfam=PF00687,SSF56808;te-related=0
LjG1.1_chr2	PGSB	exon	55351895	55352154	.	-	.	ID=LotjaGi2g1v0155300.3.exon.1;Parent=LotjaGi2g1v0155300.3
LjG1.1_chr2	PGSB	CDS	55351895	55352154	.	-	2	ID=LotjaGi2g1v0155300.3.CDS.1;Parent=LotjaGi2g1v0155300.3
LjG1.1_chr2	PGSB	exon	55352497	55352647	.	-	.	ID=LotjaGi2g1v0155300.3.exon.2;Parent=LotjaGi2g1v0155300.3
LjG1.1_chr2	PGSB	CDS	55352497	55352647	.	-	0	ID=LotjaGi2g1v0155300.3.CDS.2;Parent=LotjaGi2g1v0155300.3
LjG1.1_chr2	PGSB	exon	55352920	55353139	.	-	.	ID=LotjaGi2g1v0155300.3.exon.3;Parent=LotjaGi2g1v0155300.3
LjG1.1_chr2	PGSB	CDS	55352920	55353139	.	-	1	ID=LotjaGi2g1v0155300.3.CDS.3;Parent=LotjaGi2g1v0155300.3
LjG1.1_chr2	PGSB	exon	55353259	55353263	.	-	.	ID=LotjaGi2g1v0155300.3.exon.4;Parent=LotjaGi2g1v0155300.3
LjG1.1_chr2	PGSB	CDS	55353259	55353263	.	-	0	ID=LotjaGi2g1v0155300.3.CDS.4;Parent=LotjaGi2g1v0155300.3
LjG1.1_chr2	PGSB	mRNA	55352336	55353263	.	-	.	ID=LotjaGi2g1v0155300.4;Parent=LotjaGi2g1v0155300;description=Ribosomal protein;ahrdqual=***;GO=GO:0003723,GO:0003735,GO:0005840,GO:0006412,GO:0015934;IPR=IPR028364,IPR023674;Pfam=PF00687,SSF56808;te-related=0
LjG1.1_chr2	PGSB	exon	55352336	55352343	.	-	.	ID=LotjaGi2g1v0155300.4.exon.1;Parent=LotjaGi2g1v0155300.4
LjG1.1_chr2	PGSB	CDS	55352336	55352343	.	-	2	ID=LotjaGi2g1v0155300.4.CDS.1;Parent=LotjaGi2g1v0155300.4
LjG1.1_chr2	PGSB	exon	55352482	55352647	.	-	.	ID=LotjaGi2g1v0155300.4.exon.2;Parent=LotjaGi2g1v0155300.4
LjG1.1_chr2	PGSB	CDS	55352482	55352647	.	-	0	ID=LotjaGi2g1v0155300.4.CDS.2;Parent=LotjaGi2g1v0155300.4
LjG1.1_chr2	PGSB	exon	55352920	55353139	.	-	.	ID=LotjaGi2g1v0155300.4.exon.3;Parent=LotjaGi2g1v0155300.4
LjG1.1_chr2	PGSB	CDS	55352920	55353139	.	-	1	ID=LotjaGi2g1v0155300.4.CDS.3;Parent=LotjaGi2g1v0155300.4
LjG1.1_chr2	PGSB	exon	55353259	55353263	.	-	.	ID=LotjaGi2g1v0155300.4.exon.4;Parent=LotjaGi2g1v0155300.4
LjG1.1_chr2	PGSB	CDS	55353259	55353263	.	-	0	ID=LotjaGi2g1v0155300.4.CDS.4;Parent=LotjaGi2g1v0155300.4
###
LjG1.1_chr2	PGSB	CDS	55353259	55353263	.	-	0	ID=LotjaGi2g1v0155300.4.CDS.4;Parent=LotjaGi2g1v0155300.4
LjG1.1_chr2	PGSB	gene	55405376	55410185	.	-	.	ID=LotjaGi2g1v0155400_LC
LjG1.1_chr2	PGSB	mRNA	55405376	55410185	.	-	.	ID=LotjaGi2g1v0155400_LC.1;Parent=LotjaGi2g1v0155400_LC;description=Formate-dependent phosphoribosylglycinamide formyltransferase;ahrdqual=--*;GO=GO:0000166,GO:0000287,GO:0004644,GO:0005524,GO:0006164,GO:0006189,GO:0009152,GO:0016740,GO:0016742,GO:0046872;te-related=0
LjG1.1_chr2	PGSB	three_prime_UTR	55405376	55405664	.	-	.	ID=LotjaGi2g1v0155400_LC.1.three_prime_UTR.1;Parent=LotjaGi2g1v0155400_LC.1
LjG1.1_chr2	PGSB	exon	55405376	55406132	.	-	.	ID=LotjaGi2g1v0155400_LC.1.exon.1;Parent=LotjaGi2g1v0155400_LC.1
LjG1.1_chr2	PGSB	CDS	55405665	55406132	.	-	0	ID=LotjaGi2g1v0155400_LC.1.CDS.1;Parent=LotjaGi2g1v0155400_LC.1
LjG1.1_chr2	PGSB	exon	55407302	55407386	.	-	.	ID=LotjaGi2g1v0155400_LC.1.exon.2;Parent=LotjaGi2g1v0155400_LC.1
LjG1.1_chr2	PGSB	five_prime_UTR	55407302	55407386	.	-	.	ID=LotjaGi2g1v0155400_LC.1.five_prime_UTR.2;Parent=LotjaGi2g1v0155400_LC.1
LjG1.1_chr2	PGSB	exon	55407981	55408059	.	-	.	ID=LotjaGi2g1v0155400_LC.1.exon.3;Parent=LotjaGi2g1v0155400_LC.1
LjG1.1_chr2	PGSB	five_prime_UTR	55407981	55408059	.	-	.	ID=LotjaGi2g1v0155400_LC.1.five_prime_UTR.3;Parent=LotjaGi2g1v0155400_LC.1
LjG1.1_chr2	PGSB	exon	55409906	55410185	.	-	.	ID=LotjaGi2g1v0155400_LC.1.exon.4;Parent=LotjaGi2g1v0155400_LC.1
LjG1.1_chr2	PGSB	five_prime_UTR	55409906	55410185	.	-	.	ID=LotjaGi2g1v0155400_LC.1.five_prime_UTR.4;Parent=LotjaGi2g1v0155400_LC.1
###
LjG1.1_chr2	PGSB	five_prime_UTR	55409906	55410185	.	-	.	ID=LotjaGi2g1v0155400_LC.1.five_prime_UTR.4;Parent=LotjaGi2g1v0155400_LC.1
LjG1.1_chr2	PGSB	gene	55443755	55447000	.	+	.	ID=LotjaGi2g1v0155500
LjG1.1_chr2	PGSB	mRNA	55443755	55447000	.	+	.	ID=LotjaGi2g1v0155500.1;Parent=LotjaGi2g1v0155500;description=RAB6-interacting golgin (DUF662);ahrdqual=***;IPR=IPR007033;Pfam=PF04949;te-related=0
LjG1.1_chr2	PGSB	five_prime_UTR	55443755	55444170	.	+	.	ID=LotjaGi2g1v0155500.1.five_prime_UTR.1;Parent=LotjaGi2g1v0155500.1
LjG1.1_chr2	PGSB	exon	55443755	55444413	.	+	.	ID=LotjaGi2g1v0155500.1.exon.1;Parent=LotjaGi2g1v0155500.1
LjG1.1_chr2	PGSB	CDS	55444171	55444413	.	+	0	ID=LotjaGi2g1v0155500.1.CDS.1;Parent=LotjaGi2g1v0155500.1
LjG1.1_chr2	PGSB	exon	55445134	55445244	.	+	.	ID=LotjaGi2g1v0155500.1.exon.2;Parent=LotjaGi2g1v0155500.1
LjG1.1_chr2	PGSB	CDS	55445134	55445244	.	+	0	ID=LotjaGi2g1v0155500.1.CDS.2;Parent=LotjaGi2g1v0155500.1
LjG1.1_chr2	PGSB	exon	55445482	55445562	.	+	.	ID=LotjaGi2g1v0155500.1.exon.3;Parent=LotjaGi2g1v0155500.1
LjG1.1_chr2	PGSB	CDS	55445482	55445562	.	+	0	ID=LotjaGi2g1v0155500.1.CDS.3;Parent=LotjaGi2g1v0155500.1
LjG1.1_chr2	PGSB	CDS	55445654	55445737	.	+	0	ID=LotjaGi2g1v0155500.1.CDS.4;Parent=LotjaGi2g1v0155500.1
LjG1.1_chr2	PGSB	exon	55445654	55447000	.	+	.	ID=LotjaGi2g1v0155500.1.exon.4;Parent=LotjaGi2g1v0155500.1
LjG1.1_chr2	PGSB	three_prime_UTR	55445738	55447000	.	+	.	ID=LotjaGi2g1v0155500.1.three_prime_UTR.2;Parent=LotjaGi2g1v0155500.1
###
LjG1.1_chr2	PGSB	three_prime_UTR	55445738	55447000	.	+	.	ID=LotjaGi2g1v0155500.1.three_prime_UTR.2;Parent=LotjaGi2g1v0155500.1
LjG1.1_chr2	PGSB	gene	55446368	55453137	.	-	.	ID=LotjaGi2g1v0155600
LjG1.1_chr2	PGSB	mRNA	55446368	55453137	.	-	.	ID=LotjaGi2g1v0155600.1;Parent=LotjaGi2g1v0155600;description=Kelch repeat-containing family protein;ahrdqual=***;Pfam=SSF117281,PF13415,PF13415,PF13415,SSF117281,PF13418;te-related=0
LjG1.1_chr2	PGSB	three_prime_UTR	55446368	55446667	.	-	.	ID=LotjaGi2g1v0155600.1.three_prime_UTR.1;Parent=LotjaGi2g1v0155600.1
LjG1.1_chr2	PGSB	exon	55446368	55446724	.	-	.	ID=LotjaGi2g1v0155600.1.exon.1;Parent=LotjaGi2g1v0155600.1
LjG1.1_chr2	PGSB	CDS	55446668	55446724	.	-	0	ID=LotjaGi2g1v0155600.1.CDS.1;Parent=LotjaGi2g1v0155600.1
LjG1.1_chr2	PGSB	exon	55447104	55447185	.	-	.	ID=LotjaGi2g1v0155600.1.exon.2;Parent=LotjaGi2g1v0155600.1
LjG1.1_chr2	PGSB	CDS	55447104	55447185	.	-	1	ID=LotjaGi2g1v0155600.1.CDS.2;Parent=LotjaGi2g1v0155600.1
LjG1.1_chr2	PGSB	exon	55447545	55447657	.	-	.	ID=LotjaGi2g1v0155600.1.exon.3;Parent=LotjaGi2g1v0155600.1
LjG1.1_chr2	PGSB	CDS	55447545	55447657	.	-	0	ID=LotjaGi2g1v0155600.1.CDS.3;Parent=LotjaGi2g1v0155600.1
LjG1.1_chr2	PGSB	exon	55447755	55447919	.	-	.	ID=LotjaGi2g1v0155600.1.exon.4;Parent=LotjaGi2g1v0155600.1
LjG1.1_chr2	PGSB	CDS	55447755	55447919	.	-	0	ID=LotjaGi2g1v0155600.1.CDS.4;Parent=LotjaGi2g1v0155600.1
LjG1.1_chr2	PGSB	exon	55448189	55448289	.	-	.	ID=LotjaGi2g1v0155600.1.exon.5;Parent=LotjaGi2g1v0155600.1
LjG1.1_chr2	PGSB	CDS	55448189	55448289	.	-	2	ID=LotjaGi2g1v0155600.1.CDS.5;Parent=LotjaGi2g1v0155600.1
LjG1.1_chr2	PGSB	exon	55448740	55448892	.	-	.	ID=LotjaGi2g1v0155600.1.exon.6;Parent=LotjaGi2g1v0155600.1
LjG1.1_chr2	PGSB	CDS	55448740	55448892	.	-	2	ID=LotjaGi2g1v0155600.1.CDS.6;Parent=LotjaGi2g1v0155600.1
LjG1.1_chr2	PGSB	exon	55449853	55449937	.	-	.	ID=LotjaGi2g1v0155600.1.exon.7;Parent=LotjaGi2g1v0155600.1
LjG1.1_chr2	PGSB	CDS	55449853	55449937	.	-	0	ID=LotjaGi2g1v0155600.1.CDS.7;Parent=LotjaGi2g1v0155600.1
LjG1.1_chr2	PGSB	exon	55450381	55450472	.	-	.	ID=LotjaGi2g1v0155600.1.exon.8;Parent=LotjaGi2g1v0155600.1
LjG1.1_chr2	PGSB	CDS	55450381	55450472	.	-	2	ID=LotjaGi2g1v0155600.1.CDS.8;Parent=LotjaGi2g1v0155600.1
LjG1.1_chr2	PGSB	exon	55450709	55450765	.	-	.	ID=LotjaGi2g1v0155600.1.exon.9;Parent=LotjaGi2g1v0155600.1
LjG1.1_chr2	PGSB	CDS	55450709	55450765	.	-	2	ID=LotjaGi2g1v0155600.1.CDS.9;Parent=LotjaGi2g1v0155600.1
LjG1.1_chr2	PGSB	exon	55451597	55451704	.	-	.	ID=LotjaGi2g1v0155600.1.exon.10;Parent=LotjaGi2g1v0155600.1
LjG1.1_chr2	PGSB	CDS	55451597	55451704	.	-	2	ID=LotjaGi2g1v0155600.1.CDS.10;Parent=LotjaGi2g1v0155600.1
LjG1.1_chr2	PGSB	exon	55451799	55451854	.	-	.	ID=LotjaGi2g1v0155600.1.exon.11;Parent=LotjaGi2g1v0155600.1
LjG1.1_chr2	PGSB	CDS	55451799	55451854	.	-	1	ID=LotjaGi2g1v0155600.1.CDS.11;Parent=LotjaGi2g1v0155600.1
LjG1.1_chr2	PGSB	exon	55451950	55452046	.	-	.	ID=LotjaGi2g1v0155600.1.exon.12;Parent=LotjaGi2g1v0155600.1
LjG1.1_chr2	PGSB	CDS	55451950	55452046	.	-	2	ID=LotjaGi2g1v0155600.1.CDS.12;Parent=LotjaGi2g1v0155600.1
LjG1.1_chr2	PGSB	exon	55452182	55452210	.	-	.	ID=LotjaGi2g1v0155600.1.exon.13;Parent=LotjaGi2g1v0155600.1
LjG1.1_chr2	PGSB	CDS	55452182	55452210	.	-	1	ID=LotjaGi2g1v0155600.1.CDS.13;Parent=LotjaGi2g1v0155600.1
LjG1.1_chr2	PGSB	exon	55452474	55452615	.	-	.	ID=LotjaGi2g1v0155600.1.exon.14;Parent=LotjaGi2g1v0155600.1
LjG1.1_chr2	PGSB	CDS	55452474	55452615	.	-	2	ID=LotjaGi2g1v0155600.1.CDS.14;Parent=LotjaGi2g1v0155600.1
LjG1.1_chr2	PGSB	CDS	55452702	55452861	.	-	0	ID=LotjaGi2g1v0155600.1.CDS.15;Parent=LotjaGi2g1v0155600.1
LjG1.1_chr2	PGSB	exon	55452702	55453137	.	-	.	ID=LotjaGi2g1v0155600.1.exon.15;Parent=LotjaGi2g1v0155600.1
LjG1.1_chr2	PGSB	five_prime_UTR	55452862	55453137	.	-	.	ID=LotjaGi2g1v0155600.1.five_prime_UTR.2;Parent=LotjaGi2g1v0155600.1
LjG1.1_chr2	PGSB	mRNA	55447058	55452861	.	-	.	ID=LotjaGi2g1v0155600.2;Parent=LotjaGi2g1v0155600;description=Kelch repeat-containing family protein;ahrdqual=***;Pfam=SSF117281,SSF117281,PF13415,PF13415,PF13415,PF13418;te-related=0
LjG1.1_chr2	PGSB	three_prime_UTR	55447058	55447076	.	-	.	ID=LotjaGi2g1v0155600.2.three_prime_UTR.1;Parent=LotjaGi2g1v0155600.2
LjG1.1_chr2	PGSB	exon	55447058	55447185	.	-	.	ID=LotjaGi2g1v0155600.2.exon.1;Parent=LotjaGi2g1v0155600.2
LjG1.1_chr2	PGSB	CDS	55447077	55447185	.	-	1	ID=LotjaGi2g1v0155600.2.CDS.1;Parent=LotjaGi2g1v0155600.2
LjG1.1_chr2	PGSB	exon	55447545	55447660	.	-	.	ID=LotjaGi2g1v0155600.2.exon.2;Parent=LotjaGi2g1v0155600.2
LjG1.1_chr2	PGSB	CDS	55447545	55447660	.	-	0	ID=LotjaGi2g1v0155600.2.CDS.2;Parent=LotjaGi2g1v0155600.2
LjG1.1_chr2	PGSB	exon	55447755	55447919	.	-	.	ID=LotjaGi2g1v0155600.2.exon.3;Parent=LotjaGi2g1v0155600.2
LjG1.1_chr2	PGSB	CDS	55447755	55447919	.	-	0	ID=LotjaGi2g1v0155600.2.CDS.3;Parent=LotjaGi2g1v0155600.2
LjG1.1_chr2	PGSB	exon	55448189	55448289	.	-	.	ID=LotjaGi2g1v0155600.2.exon.4;Parent=LotjaGi2g1v0155600.2
LjG1.1_chr2	PGSB	CDS	55448189	55448289	.	-	2	ID=LotjaGi2g1v0155600.2.CDS.4;Parent=LotjaGi2g1v0155600.2
LjG1.1_chr2	PGSB	exon	55448740	55448892	.	-	.	ID=LotjaGi2g1v0155600.2.exon.5;Parent=LotjaGi2g1v0155600.2
LjG1.1_chr2	PGSB	CDS	55448740	55448892	.	-	2	ID=LotjaGi2g1v0155600.2.CDS.5;Parent=LotjaGi2g1v0155600.2
LjG1.1_chr2	PGSB	exon	55449853	55449937	.	-	.	ID=LotjaGi2g1v0155600.2.exon.6;Parent=LotjaGi2g1v0155600.2
LjG1.1_chr2	PGSB	CDS	55449853	55449937	.	-	0	ID=LotjaGi2g1v0155600.2.CDS.6;Parent=LotjaGi2g1v0155600.2
LjG1.1_chr2	PGSB	exon	55450381	55450472	.	-	.	ID=LotjaGi2g1v0155600.2.exon.7;Parent=LotjaGi2g1v0155600.2
LjG1.1_chr2	PGSB	CDS	55450381	55450472	.	-	2	ID=LotjaGi2g1v0155600.2.CDS.7;Parent=LotjaGi2g1v0155600.2
LjG1.1_chr2	PGSB	exon	55450709	55450765	.	-	.	ID=LotjaGi2g1v0155600.2.exon.8;Parent=LotjaGi2g1v0155600.2
LjG1.1_chr2	PGSB	CDS	55450709	55450765	.	-	2	ID=LotjaGi2g1v0155600.2.CDS.8;Parent=LotjaGi2g1v0155600.2
LjG1.1_chr2	PGSB	exon	55451597	55451704	.	-	.	ID=LotjaGi2g1v0155600.2.exon.9;Parent=LotjaGi2g1v0155600.2
LjG1.1_chr2	PGSB	CDS	55451597	55451704	.	-	2	ID=LotjaGi2g1v0155600.2.CDS.9;Parent=LotjaGi2g1v0155600.2
LjG1.1_chr2	PGSB	exon	55451799	55451854	.	-	.	ID=LotjaGi2g1v0155600.2.exon.10;Parent=LotjaGi2g1v0155600.2
LjG1.1_chr2	PGSB	CDS	55451799	55451854	.	-	1	ID=LotjaGi2g1v0155600.2.CDS.10;Parent=LotjaGi2g1v0155600.2
LjG1.1_chr2	PGSB	exon	55451950	55452046	.	-	.	ID=LotjaGi2g1v0155600.2.exon.11;Parent=LotjaGi2g1v0155600.2
LjG1.1_chr2	PGSB	CDS	55451950	55452046	.	-	2	ID=LotjaGi2g1v0155600.2.CDS.11;Parent=LotjaGi2g1v0155600.2
LjG1.1_chr2	PGSB	exon	55452182	55452210	.	-	.	ID=LotjaGi2g1v0155600.2.exon.12;Parent=LotjaGi2g1v0155600.2
LjG1.1_chr2	PGSB	CDS	55452182	55452210	.	-	1	ID=LotjaGi2g1v0155600.2.CDS.12;Parent=LotjaGi2g1v0155600.2
LjG1.1_chr2	PGSB	exon	55452474	55452609	.	-	.	ID=LotjaGi2g1v0155600.2.exon.13;Parent=LotjaGi2g1v0155600.2
LjG1.1_chr2	PGSB	CDS	55452474	55452609	.	-	2	ID=LotjaGi2g1v0155600.2.CDS.13;Parent=LotjaGi2g1v0155600.2
LjG1.1_chr2	PGSB	exon	55452696	55452861	.	-	.	ID=LotjaGi2g1v0155600.2.exon.14;Parent=LotjaGi2g1v0155600.2
LjG1.1_chr2	PGSB	CDS	55452696	55452861	.	-	0	ID=LotjaGi2g1v0155600.2.CDS.14;Parent=LotjaGi2g1v0155600.2
LjG1.1_chr2	PGSB	mRNA	55447058	55452861	.	-	.	ID=LotjaGi2g1v0155600.3;Parent=LotjaGi2g1v0155600;description=Kelch repeat-containing family protein;ahrdqual=***;Pfam=SSF117281,SSF117281,PF13415,PF13415,PF13415,PF13418;te-related=0
LjG1.1_chr2	PGSB	three_prime_UTR	55447058	55447076	.	-	.	ID=LotjaGi2g1v0155600.3.three_prime_UTR.1;Parent=LotjaGi2g1v0155600.3
LjG1.1_chr2	PGSB	exon	55447058	55447185	.	-	.	ID=LotjaGi2g1v0155600.3.exon.1;Parent=LotjaGi2g1v0155600.3
LjG1.1_chr2	PGSB	CDS	55447077	55447185	.	-	1	ID=LotjaGi2g1v0155600.3.CDS.1;Parent=LotjaGi2g1v0155600.3
LjG1.1_chr2	PGSB	exon	55447545	55447657	.	-	.	ID=LotjaGi2g1v0155600.3.exon.2;Parent=LotjaGi2g1v0155600.3
LjG1.1_chr2	PGSB	CDS	55447545	55447657	.	-	0	ID=LotjaGi2g1v0155600.3.CDS.2;Parent=LotjaGi2g1v0155600.3
LjG1.1_chr2	PGSB	exon	55447755	55447919	.	-	.	ID=LotjaGi2g1v0155600.3.exon.3;Parent=LotjaGi2g1v0155600.3
LjG1.1_chr2	PGSB	CDS	55447755	55447919	.	-	0	ID=LotjaGi2g1v0155600.3.CDS.3;Parent=LotjaGi2g1v0155600.3
LjG1.1_chr2	PGSB	exon	55448189	55448289	.	-	.	ID=LotjaGi2g1v0155600.3.exon.4;Parent=LotjaGi2g1v0155600.3
LjG1.1_chr2	PGSB	CDS	55448189	55448289	.	-	2	ID=LotjaGi2g1v0155600.3.CDS.4;Parent=LotjaGi2g1v0155600.3
LjG1.1_chr2	PGSB	exon	55448740	55448892	.	-	.	ID=LotjaGi2g1v0155600.3.exon.5;Parent=LotjaGi2g1v0155600.3
LjG1.1_chr2	PGSB	CDS	55448740	55448892	.	-	2	ID=LotjaGi2g1v0155600.3.CDS.5;Parent=LotjaGi2g1v0155600.3
LjG1.1_chr2	PGSB	exon	55449853	55449937	.	-	.	ID=LotjaGi2g1v0155600.3.exon.6;Parent=LotjaGi2g1v0155600.3
LjG1.1_chr2	PGSB	CDS	55449853	55449937	.	-	0	ID=LotjaGi2g1v0155600.3.CDS.6;Parent=LotjaGi2g1v0155600.3
LjG1.1_chr2	PGSB	exon	55450381	55450472	.	-	.	ID=LotjaGi2g1v0155600.3.exon.7;Parent=LotjaGi2g1v0155600.3
LjG1.1_chr2	PGSB	CDS	55450381	55450472	.	-	2	ID=LotjaGi2g1v0155600.3.CDS.7;Parent=LotjaGi2g1v0155600.3
LjG1.1_chr2	PGSB	exon	55450709	55450765	.	-	.	ID=LotjaGi2g1v0155600.3.exon.8;Parent=LotjaGi2g1v0155600.3
LjG1.1_chr2	PGSB	CDS	55450709	55450765	.	-	2	ID=LotjaGi2g1v0155600.3.CDS.8;Parent=LotjaGi2g1v0155600.3
LjG1.1_chr2	PGSB	exon	55451597	55451704	.	-	.	ID=LotjaGi2g1v0155600.3.exon.9;Parent=LotjaGi2g1v0155600.3
LjG1.1_chr2	PGSB	CDS	55451597	55451704	.	-	2	ID=LotjaGi2g1v0155600.3.CDS.9;Parent=LotjaGi2g1v0155600.3
LjG1.1_chr2	PGSB	exon	55451799	55451854	.	-	.	ID=LotjaGi2g1v0155600.3.exon.10;Parent=LotjaGi2g1v0155600.3
LjG1.1_chr2	PGSB	CDS	55451799	55451854	.	-	1	ID=LotjaGi2g1v0155600.3.CDS.10;Parent=LotjaGi2g1v0155600.3
LjG1.1_chr2	PGSB	exon	55451950	55452046	.	-	.	ID=LotjaGi2g1v0155600.3.exon.11;Parent=LotjaGi2g1v0155600.3
LjG1.1_chr2	PGSB	CDS	55451950	55452046	.	-	2	ID=LotjaGi2g1v0155600.3.CDS.11;Parent=LotjaGi2g1v0155600.3
LjG1.1_chr2	PGSB	exon	55452182	55452210	.	-	.	ID=LotjaGi2g1v0155600.3.exon.12;Parent=LotjaGi2g1v0155600.3
LjG1.1_chr2	PGSB	CDS	55452182	55452210	.	-	1	ID=LotjaGi2g1v0155600.3.CDS.12;Parent=LotjaGi2g1v0155600.3
LjG1.1_chr2	PGSB	exon	55452474	55452609	.	-	.	ID=LotjaGi2g1v0155600.3.exon.13;Parent=LotjaGi2g1v0155600.3
LjG1.1_chr2	PGSB	CDS	55452474	55452609	.	-	2	ID=LotjaGi2g1v0155600.3.CDS.13;Parent=LotjaGi2g1v0155600.3
LjG1.1_chr2	PGSB	exon	55452696	55452861	.	-	.	ID=LotjaGi2g1v0155600.3.exon.14;Parent=LotjaGi2g1v0155600.3
LjG1.1_chr2	PGSB	CDS	55452696	55452861	.	-	0	ID=LotjaGi2g1v0155600.3.CDS.14;Parent=LotjaGi2g1v0155600.3
###
LjG1.1_chr2	PGSB	CDS	55452696	55452861	.	-	0	ID=LotjaGi2g1v0155600.3.CDS.14;Parent=LotjaGi2g1v0155600.3
LjG1.1_chr2	PGSB	gene	55454111	55457384	.	+	.	ID=LotjaGi2g1v0155700
LjG1.1_chr2	PGSB	mRNA	55454111	55457384	.	+	.	ID=LotjaGi2g1v0155700.1;Parent=LotjaGi2g1v0155700;description=Cytochrome P450;ahrdqual=***;GO=GO:0004497,GO:0005506,GO:0016020,GO:0016021,GO:0016491,GO:0016705,GO:0020037,GO:0046872,GO:0055114;IPR=IPR001128,IPR001128;Pfam=SSF48264,PF00067;te-related=0
LjG1.1_chr2	PGSB	five_prime_UTR	55454111	55454126	.	+	.	ID=LotjaGi2g1v0155700.1.five_prime_UTR.1;Parent=LotjaGi2g1v0155700.1
LjG1.1_chr2	PGSB	exon	55454111	55454532	.	+	.	ID=LotjaGi2g1v0155700.1.exon.1;Parent=LotjaGi2g1v0155700.1
LjG1.1_chr2	PGSB	CDS	55454127	55454532	.	+	0	ID=LotjaGi2g1v0155700.1.CDS.1;Parent=LotjaGi2g1v0155700.1
LjG1.1_chr2	PGSB	exon	55454767	55454984	.	+	.	ID=LotjaGi2g1v0155700.1.exon.2;Parent=LotjaGi2g1v0155700.1
LjG1.1_chr2	PGSB	CDS	55454767	55454984	.	+	2	ID=LotjaGi2g1v0155700.1.CDS.2;Parent=LotjaGi2g1v0155700.1
LjG1.1_chr2	PGSB	exon	55455123	55455367	.	+	.	ID=LotjaGi2g1v0155700.1.exon.3;Parent=LotjaGi2g1v0155700.1
LjG1.1_chr2	PGSB	CDS	55455123	55455367	.	+	0	ID=LotjaGi2g1v0155700.1.CDS.3;Parent=LotjaGi2g1v0155700.1
LjG1.1_chr2	PGSB	exon	55455965	55456352	.	+	.	ID=LotjaGi2g1v0155700.1.exon.4;Parent=LotjaGi2g1v0155700.1
LjG1.1_chr2	PGSB	CDS	55455965	55456352	.	+	1	ID=LotjaGi2g1v0155700.1.CDS.4;Parent=LotjaGi2g1v0155700.1
LjG1.1_chr2	PGSB	CDS	55456804	55457235	.	+	0	ID=LotjaGi2g1v0155700.1.CDS.5;Parent=LotjaGi2g1v0155700.1
LjG1.1_chr2	PGSB	exon	55456804	55457384	.	+	.	ID=LotjaGi2g1v0155700.1.exon.5;Parent=LotjaGi2g1v0155700.1
LjG1.1_chr2	PGSB	three_prime_UTR	55457236	55457384	.	+	.	ID=LotjaGi2g1v0155700.1.three_prime_UTR.2;Parent=LotjaGi2g1v0155700.1
###
LjG1.1_chr2	PGSB	three_prime_UTR	55457236	55457384	.	+	.	ID=LotjaGi2g1v0155700.1.three_prime_UTR.2;Parent=LotjaGi2g1v0155700.1
LjG1.1_chr2	PGSB	gene	55458410	55462714	.	+	.	ID=LotjaGi2g1v0155800
LjG1.1_chr2	PGSB	mRNA	55458410	55462714	.	+	.	ID=LotjaGi2g1v0155800.1;Parent=LotjaGi2g1v0155800;description=Cytochrome P450;ahrdqual=***;GO=GO:0004497,GO:0005506,GO:0016020,GO:0016021,GO:0016491,GO:0016705,GO:0020037,GO:0046872,GO:0055114;IPR=IPR001128,IPR001128;Pfam=PF00067,SSF48264;te-related=0
LjG1.1_chr2	PGSB	five_prime_UTR	55458410	55458592	.	+	.	ID=LotjaGi2g1v0155800.1.five_prime_UTR.1;Parent=LotjaGi2g1v0155800.1
LjG1.1_chr2	PGSB	exon	55458410	55458875	.	+	.	ID=LotjaGi2g1v0155800.1.exon.1;Parent=LotjaGi2g1v0155800.1
LjG1.1_chr2	PGSB	CDS	55458593	55458875	.	+	0	ID=LotjaGi2g1v0155800.1.CDS.1;Parent=LotjaGi2g1v0155800.1
LjG1.1_chr2	PGSB	exon	55459714	55459931	.	+	.	ID=LotjaGi2g1v0155800.1.exon.2;Parent=LotjaGi2g1v0155800.1
LjG1.1_chr2	PGSB	CDS	55459714	55459931	.	+	2	ID=LotjaGi2g1v0155800.1.CDS.2;Parent=LotjaGi2g1v0155800.1
LjG1.1_chr2	PGSB	exon	55460100	55460344	.	+	.	ID=LotjaGi2g1v0155800.1.exon.3;Parent=LotjaGi2g1v0155800.1
LjG1.1_chr2	PGSB	CDS	55460100	55460344	.	+	0	ID=LotjaGi2g1v0155800.1.CDS.3;Parent=LotjaGi2g1v0155800.1
LjG1.1_chr2	PGSB	exon	55460944	55461331	.	+	.	ID=LotjaGi2g1v0155800.1.exon.4;Parent=LotjaGi2g1v0155800.1
LjG1.1_chr2	PGSB	CDS	55460944	55461331	.	+	1	ID=LotjaGi2g1v0155800.1.CDS.4;Parent=LotjaGi2g1v0155800.1
LjG1.1_chr2	PGSB	CDS	55461707	55462138	.	+	0	ID=LotjaGi2g1v0155800.1.CDS.5;Parent=LotjaGi2g1v0155800.1
LjG1.1_chr2	PGSB	exon	55461707	55462714	.	+	.	ID=LotjaGi2g1v0155800.1.exon.5;Parent=LotjaGi2g1v0155800.1
LjG1.1_chr2	PGSB	three_prime_UTR	55462139	55462714	.	+	.	ID=LotjaGi2g1v0155800.1.three_prime_UTR.2;Parent=LotjaGi2g1v0155800.1
###
LjG1.1_chr2	PGSB	three_prime_UTR	55462139	55462714	.	+	.	ID=LotjaGi2g1v0155800.1.three_prime_UTR.2;Parent=LotjaGi2g1v0155800.1
LjG1.1_chr2	PGSB	gene	55475238	55478598	.	+	.	ID=LotjaGi2g1v0155900
LjG1.1_chr2	PGSB	mRNA	55475238	55478598	.	+	.	ID=LotjaGi2g1v0155900.1;Parent=LotjaGi2g1v0155900;description=Cytochrome P450;ahrdqual=***;GO=GO:0004497,GO:0005506,GO:0016020,GO:0016021,GO:0016491,GO:0016705,GO:0020037,GO:0046872,GO:0055114;IPR=IPR001128,IPR001128;Pfam=SSF48264,PF00067;te-related=0
LjG1.1_chr2	PGSB	five_prime_UTR	55475238	55475446	.	+	.	ID=LotjaGi2g1v0155900.1.five_prime_UTR.1;Parent=LotjaGi2g1v0155900.1
LjG1.1_chr2	PGSB	exon	55475238	55475540	.	+	.	ID=LotjaGi2g1v0155900.1.exon.1;Parent=LotjaGi2g1v0155900.1
LjG1.1_chr2	PGSB	CDS	55475447	55475540	.	+	0	ID=LotjaGi2g1v0155900.1.CDS.1;Parent=LotjaGi2g1v0155900.1
LjG1.1_chr2	PGSB	exon	55476059	55476276	.	+	.	ID=LotjaGi2g1v0155900.1.exon.2;Parent=LotjaGi2g1v0155900.1
LjG1.1_chr2	PGSB	CDS	55476059	55476276	.	+	2	ID=LotjaGi2g1v0155900.1.CDS.2;Parent=LotjaGi2g1v0155900.1
LjG1.1_chr2	PGSB	exon	55476446	55476690	.	+	.	ID=LotjaGi2g1v0155900.1.exon.3;Parent=LotjaGi2g1v0155900.1
LjG1.1_chr2	PGSB	CDS	55476446	55476690	.	+	0	ID=LotjaGi2g1v0155900.1.CDS.3;Parent=LotjaGi2g1v0155900.1
LjG1.1_chr2	PGSB	exon	55477290	55477677	.	+	.	ID=LotjaGi2g1v0155900.1.exon.4;Parent=LotjaGi2g1v0155900.1
LjG1.1_chr2	PGSB	CDS	55477290	55477677	.	+	1	ID=LotjaGi2g1v0155900.1.CDS.4;Parent=LotjaGi2g1v0155900.1
LjG1.1_chr2	PGSB	CDS	55478053	55478484	.	+	0	ID=LotjaGi2g1v0155900.1.CDS.5;Parent=LotjaGi2g1v0155900.1
LjG1.1_chr2	PGSB	exon	55478053	55478598	.	+	.	ID=LotjaGi2g1v0155900.1.exon.5;Parent=LotjaGi2g1v0155900.1
LjG1.1_chr2	PGSB	three_prime_UTR	55478485	55478598	.	+	.	ID=LotjaGi2g1v0155900.1.three_prime_UTR.2;Parent=LotjaGi2g1v0155900.1
###
LjG1.1_chr2	PGSB	three_prime_UTR	55478485	55478598	.	+	.	ID=LotjaGi2g1v0155900.1.three_prime_UTR.2;Parent=LotjaGi2g1v0155900.1
LjG1.1_chr2	PGSB	gene	55482326	55493261	.	+	.	ID=LotjaGi2g1v0156000
LjG1.1_chr2	PGSB	mRNA	55482326	55493261	.	+	.	ID=LotjaGi2g1v0156000.1;Parent=LotjaGi2g1v0156000;description=transcriptional regulator ATRX;ahrdqual=***;te-related=0
LjG1.1_chr2	PGSB	five_prime_UTR	55482326	55482654	.	+	.	ID=LotjaGi2g1v0156000.1.five_prime_UTR.1;Parent=LotjaGi2g1v0156000.1
LjG1.1_chr2	PGSB	exon	55482326	55482695	.	+	.	ID=LotjaGi2g1v0156000.1.exon.1;Parent=LotjaGi2g1v0156000.1
LjG1.1_chr2	PGSB	CDS	55482655	55482695	.	+	0	ID=LotjaGi2g1v0156000.1.CDS.1;Parent=LotjaGi2g1v0156000.1
LjG1.1_chr2	PGSB	exon	55484006	55484126	.	+	.	ID=LotjaGi2g1v0156000.1.exon.2;Parent=LotjaGi2g1v0156000.1
LjG1.1_chr2	PGSB	CDS	55484006	55484126	.	+	1	ID=LotjaGi2g1v0156000.1.CDS.2;Parent=LotjaGi2g1v0156000.1
LjG1.1_chr2	PGSB	exon	55484230	55484660	.	+	.	ID=LotjaGi2g1v0156000.1.exon.3;Parent=LotjaGi2g1v0156000.1
LjG1.1_chr2	PGSB	CDS	55484230	55484660	.	+	0	ID=LotjaGi2g1v0156000.1.CDS.3;Parent=LotjaGi2g1v0156000.1
LjG1.1_chr2	PGSB	exon	55490403	55490721	.	+	.	ID=LotjaGi2g1v0156000.1.exon.4;Parent=LotjaGi2g1v0156000.1
LjG1.1_chr2	PGSB	CDS	55490403	55490721	.	+	1	ID=LotjaGi2g1v0156000.1.CDS.4;Parent=LotjaGi2g1v0156000.1
LjG1.1_chr2	PGSB	CDS	55491479	55492555	.	+	0	ID=LotjaGi2g1v0156000.1.CDS.5;Parent=LotjaGi2g1v0156000.1
LjG1.1_chr2	PGSB	exon	55491479	55493261	.	+	.	ID=LotjaGi2g1v0156000.1.exon.5;Parent=LotjaGi2g1v0156000.1
LjG1.1_chr2	PGSB	three_prime_UTR	55492556	55493261	.	+	.	ID=LotjaGi2g1v0156000.1.three_prime_UTR.2;Parent=LotjaGi2g1v0156000.1
###
LjG1.1_chr2	PGSB	three_prime_UTR	55492556	55493261	.	+	.	ID=LotjaGi2g1v0156000.1.three_prime_UTR.2;Parent=LotjaGi2g1v0156000.1
LjG1.1_chr2	PGSB	gene	55494538	55497400	.	+	.	ID=LotjaGi2g1v0156100
LjG1.1_chr2	PGSB	mRNA	55494538	55497400	.	+	.	ID=LotjaGi2g1v0156100.1;Parent=LotjaGi2g1v0156100;description=RING/U-box superfamily protein;ahrdqual=***;GO=GO:0016020,GO:0016021;IPR=IPR001841;Pfam=SSF57850,PF13639;te-related=0
LjG1.1_chr2	PGSB	five_prime_UTR	55494538	55494887	.	+	.	ID=LotjaGi2g1v0156100.1.five_prime_UTR.1;Parent=LotjaGi2g1v0156100.1
LjG1.1_chr2	PGSB	exon	55494538	55495049	.	+	.	ID=LotjaGi2g1v0156100.1.exon.1;Parent=LotjaGi2g1v0156100.1
LjG1.1_chr2	PGSB	CDS	55494888	55495049	.	+	0	ID=LotjaGi2g1v0156100.1.CDS.1;Parent=LotjaGi2g1v0156100.1
LjG1.1_chr2	PGSB	exon	55495197	55495294	.	+	.	ID=LotjaGi2g1v0156100.1.exon.2;Parent=LotjaGi2g1v0156100.1
LjG1.1_chr2	PGSB	CDS	55495197	55495294	.	+	0	ID=LotjaGi2g1v0156100.1.CDS.2;Parent=LotjaGi2g1v0156100.1
LjG1.1_chr2	PGSB	CDS	55496391	55496817	.	+	1	ID=LotjaGi2g1v0156100.1.CDS.3;Parent=LotjaGi2g1v0156100.1
LjG1.1_chr2	PGSB	exon	55496391	55497400	.	+	.	ID=LotjaGi2g1v0156100.1.exon.3;Parent=LotjaGi2g1v0156100.1
LjG1.1_chr2	PGSB	three_prime_UTR	55496818	55497400	.	+	.	ID=LotjaGi2g1v0156100.1.three_prime_UTR.2;Parent=LotjaGi2g1v0156100.1
###
LjG1.1_chr2	PGSB	three_prime_UTR	55496818	55497400	.	+	.	ID=LotjaGi2g1v0156100.1.three_prime_UTR.2;Parent=LotjaGi2g1v0156100.1
LjG1.1_chr2	PGSB	gene	55500499	55502579	.	+	.	ID=LotjaGi2g1v0156200_LC
LjG1.1_chr2	PGSB	mRNA	55500499	55502579	.	+	.	ID=LotjaGi2g1v0156200_LC.1;Parent=LotjaGi2g1v0156200_LC
LjG1.1_chr2	PGSB	three_prime_UTR	55500499	55500812	.	+	.	ID=LotjaGi2g1v0156200_LC.1.three_prime_UTR.1;Parent=LotjaGi2g1v0156200_LC.1
LjG1.1_chr2	PGSB	exon	55500499	55502579	.	+	.	ID=LotjaGi2g1v0156200_LC.1.exon.1;Parent=LotjaGi2g1v0156200_LC.1
LjG1.1_chr2	PGSB	CDS	55500813	55502366	.	+	0	ID=LotjaGi2g1v0156200_LC.1.CDS.1;Parent=LotjaGi2g1v0156200_LC.1
LjG1.1_chr2	PGSB	five_prime_UTR	55502367	55502579	.	+	.	ID=LotjaGi2g1v0156200_LC.1.five_prime_UTR.2;Parent=LotjaGi2g1v0156200_LC.1
LjG1.1_chr2	PGSB	mRNA	55500499	55502579	.	+	.	ID=LotjaGi2g1v0156200_LC.2;Parent=LotjaGi2g1v0156200_LC;description=F-box protein SKIP1;ahrdqual=--*;te-related=0
LjG1.1_chr2	PGSB	five_prime_UTR	55500499	55501989	.	+	.	ID=LotjaGi2g1v0156200_LC.2.five_prime_UTR.1;Parent=LotjaGi2g1v0156200_LC.2
LjG1.1_chr2	PGSB	exon	55500499	55502579	.	+	.	ID=LotjaGi2g1v0156200_LC.2.exon.1;Parent=LotjaGi2g1v0156200_LC.2
LjG1.1_chr2	PGSB	CDS	55501990	55502403	.	+	0	ID=LotjaGi2g1v0156200_LC.2.CDS.1;Parent=LotjaGi2g1v0156200_LC.2
LjG1.1_chr2	PGSB	three_prime_UTR	55502404	55502579	.	+	.	ID=LotjaGi2g1v0156200_LC.2.three_prime_UTR.2;Parent=LotjaGi2g1v0156200_LC.2
###
LjG1.1_chr2	PGSB	three_prime_UTR	55502404	55502579	.	+	.	ID=LotjaGi2g1v0156200_LC.2.three_prime_UTR.2;Parent=LotjaGi2g1v0156200_LC.2
LjG1.1_chr2	PGSB	gene	55511707	55514960	.	-	.	ID=LotjaGi2g1v0156300
LjG1.1_chr2	PGSB	mRNA	55511707	55514960	.	-	.	ID=LotjaGi2g1v0156300.1;Parent=LotjaGi2g1v0156300;description=Trihelix transcription factor GT-2;ahrdqual=***;Pfam=PF13837,PF13837;te-related=1
LjG1.1_chr2	PGSB	three_prime_UTR	55511707	55511998	.	-	.	ID=LotjaGi2g1v0156300.1.three_prime_UTR.1;Parent=LotjaGi2g1v0156300.1
LjG1.1_chr2	PGSB	exon	55511707	55513025	.	-	.	ID=LotjaGi2g1v0156300.1.exon.1;Parent=LotjaGi2g1v0156300.1
LjG1.1_chr2	PGSB	CDS	55511999	55513025	.	-	1	ID=LotjaGi2g1v0156300.1.CDS.1;Parent=LotjaGi2g1v0156300.1
LjG1.1_chr2	PGSB	CDS	55514247	55514758	.	-	0	ID=LotjaGi2g1v0156300.1.CDS.2;Parent=LotjaGi2g1v0156300.1
LjG1.1_chr2	PGSB	exon	55514247	55514960	.	-	.	ID=LotjaGi2g1v0156300.1.exon.2;Parent=LotjaGi2g1v0156300.1
LjG1.1_chr2	PGSB	five_prime_UTR	55514759	55514960	.	-	.	ID=LotjaGi2g1v0156300.1.five_prime_UTR.2;Parent=LotjaGi2g1v0156300.1
###
LjG1.1_chr2	PGSB	five_prime_UTR	55514759	55514960	.	-	.	ID=LotjaGi2g1v0156300.1.five_prime_UTR.2;Parent=LotjaGi2g1v0156300.1
LjG1.1_chr2	PGSB	gene	55546998	55564317	.	-	.	ID=LotjaGi2g1v0156400_LC
LjG1.1_chr2	PGSB	mRNA	55546998	55564317	.	-	.	ID=LotjaGi2g1v0156400_LC.1;Parent=LotjaGi2g1v0156400_LC;description=DEMETER;ahrdqual=*-*;GO=GO:0003824,GO:0006281,GO:0006284,GO:0051539;te-related=0
LjG1.1_chr2	PGSB	exon	55546998	55551012	.	-	.	ID=LotjaGi2g1v0156400_LC.1.exon.1;Parent=LotjaGi2g1v0156400_LC.1
LjG1.1_chr2	PGSB	three_prime_UTR	55546998	55551012	.	-	.	ID=LotjaGi2g1v0156400_LC.1.three_prime_UTR.1;Parent=LotjaGi2g1v0156400_LC.1
LjG1.1_chr2	PGSB	exon	55551398	55557119	.	-	.	ID=LotjaGi2g1v0156400_LC.1.exon.2;Parent=LotjaGi2g1v0156400_LC.1
LjG1.1_chr2	PGSB	three_prime_UTR	55551398	55557119	.	-	.	ID=LotjaGi2g1v0156400_LC.1.three_prime_UTR.2;Parent=LotjaGi2g1v0156400_LC.1
LjG1.1_chr2	PGSB	three_prime_UTR	55557242	55557697	.	-	.	ID=LotjaGi2g1v0156400_LC.1.three_prime_UTR.3;Parent=LotjaGi2g1v0156400_LC.1
LjG1.1_chr2	PGSB	exon	55557242	55559500	.	-	.	ID=LotjaGi2g1v0156400_LC.1.exon.3;Parent=LotjaGi2g1v0156400_LC.1
LjG1.1_chr2	PGSB	CDS	55557698	55558183	.	-	0	ID=LotjaGi2g1v0156400_LC.1.CDS.1;Parent=LotjaGi2g1v0156400_LC.1
LjG1.1_chr2	PGSB	five_prime_UTR	55558184	55559500	.	-	.	ID=LotjaGi2g1v0156400_LC.1.five_prime_UTR.4;Parent=LotjaGi2g1v0156400_LC.1
LjG1.1_chr2	PGSB	exon	55560791	55560986	.	-	.	ID=LotjaGi2g1v0156400_LC.1.exon.4;Parent=LotjaGi2g1v0156400_LC.1
LjG1.1_chr2	PGSB	five_prime_UTR	55560791	55560986	.	-	.	ID=LotjaGi2g1v0156400_LC.1.five_prime_UTR.5;Parent=LotjaGi2g1v0156400_LC.1
LjG1.1_chr2	PGSB	exon	55561227	55564317	.	-	.	ID=LotjaGi2g1v0156400_LC.1.exon.5;Parent=LotjaGi2g1v0156400_LC.1
LjG1.1_chr2	PGSB	five_prime_UTR	55561227	55564317	.	-	.	ID=LotjaGi2g1v0156400_LC.1.five_prime_UTR.6;Parent=LotjaGi2g1v0156400_LC.1
LjG1.1_chr2	PGSB	mRNA	55546998	55564317	.	-	.	ID=LotjaGi2g1v0156400_LC.2;Parent=LotjaGi2g1v0156400_LC;description=Transcriptional activator DEMETER;ahrdqual=***;te-related=0
LjG1.1_chr2	PGSB	exon	55546998	55553318	.	-	.	ID=LotjaGi2g1v0156400_LC.2.exon.1;Parent=LotjaGi2g1v0156400_LC.2
LjG1.1_chr2	PGSB	three_prime_UTR	55546998	55553318	.	-	.	ID=LotjaGi2g1v0156400_LC.2.three_prime_UTR.1;Parent=LotjaGi2g1v0156400_LC.2
LjG1.1_chr2	PGSB	exon	55554646	55557119	.	-	.	ID=LotjaGi2g1v0156400_LC.2.exon.2;Parent=LotjaGi2g1v0156400_LC.2
LjG1.1_chr2	PGSB	three_prime_UTR	55554646	55557119	.	-	.	ID=LotjaGi2g1v0156400_LC.2.three_prime_UTR.2;Parent=LotjaGi2g1v0156400_LC.2
LjG1.1_chr2	PGSB	three_prime_UTR	55557242	55557697	.	-	.	ID=LotjaGi2g1v0156400_LC.2.three_prime_UTR.3;Parent=LotjaGi2g1v0156400_LC.2
LjG1.1_chr2	PGSB	exon	55557242	55558209	.	-	.	ID=LotjaGi2g1v0156400_LC.2.exon.3;Parent=LotjaGi2g1v0156400_LC.2
LjG1.1_chr2	PGSB	CDS	55557698	55558209	.	-	2	ID=LotjaGi2g1v0156400_LC.2.CDS.1;Parent=LotjaGi2g1v0156400_LC.2
LjG1.1_chr2	PGSB	exon	55558286	55559500	.	-	.	ID=LotjaGi2g1v0156400_LC.2.exon.4;Parent=LotjaGi2g1v0156400_LC.2
LjG1.1_chr2	PGSB	CDS	55558286	55559500	.	-	2	ID=LotjaGi2g1v0156400_LC.2.CDS.2;Parent=LotjaGi2g1v0156400_LC.2
LjG1.1_chr2	PGSB	exon	55560791	55560986	.	-	.	ID=LotjaGi2g1v0156400_LC.2.exon.5;Parent=LotjaGi2g1v0156400_LC.2
LjG1.1_chr2	PGSB	CDS	55560791	55560986	.	-	0	ID=LotjaGi2g1v0156400_LC.2.CDS.3;Parent=LotjaGi2g1v0156400_LC.2
LjG1.1_chr2	PGSB	CDS	55561347	55562228	.	-	0	ID=LotjaGi2g1v0156400_LC.2.CDS.4;Parent=LotjaGi2g1v0156400_LC.2
LjG1.1_chr2	PGSB	exon	55561347	55564317	.	-	.	ID=LotjaGi2g1v0156400_LC.2.exon.6;Parent=LotjaGi2g1v0156400_LC.2
LjG1.1_chr2	PGSB	five_prime_UTR	55562229	55564317	.	-	.	ID=LotjaGi2g1v0156400_LC.2.five_prime_UTR.4;Parent=LotjaGi2g1v0156400_LC.2
LjG1.1_chr2	PGSB	mRNA	55546998	55564317	.	-	.	ID=LotjaGi2g1v0156400_LC.3;Parent=LotjaGi2g1v0156400_LC;description=DNA glycosylase;ahrdqual=*-*;GO=GO:0003824,GO:0006281,GO:0006284,GO:0051539;te-related=0
LjG1.1_chr2	PGSB	exon	55546998	55551436	.	-	.	ID=LotjaGi2g1v0156400_LC.3.exon.1;Parent=LotjaGi2g1v0156400_LC.3
LjG1.1_chr2	PGSB	three_prime_UTR	55546998	55551436	.	-	.	ID=LotjaGi2g1v0156400_LC.3.three_prime_UTR.1;Parent=LotjaGi2g1v0156400_LC.3
LjG1.1_chr2	PGSB	exon	55551536	55551815	.	-	.	ID=LotjaGi2g1v0156400_LC.3.exon.2;Parent=LotjaGi2g1v0156400_LC.3
LjG1.1_chr2	PGSB	three_prime_UTR	55551536	55551815	.	-	.	ID=LotjaGi2g1v0156400_LC.3.three_prime_UTR.2;Parent=LotjaGi2g1v0156400_LC.3
LjG1.1_chr2	PGSB	three_prime_UTR	55551920	55557237	.	-	.	ID=LotjaGi2g1v0156400_LC.3.three_prime_UTR.3;Parent=LotjaGi2g1v0156400_LC.3
LjG1.1_chr2	PGSB	exon	55551920	55557332	.	-	.	ID=LotjaGi2g1v0156400_LC.3.exon.3;Parent=LotjaGi2g1v0156400_LC.3
LjG1.1_chr2	PGSB	CDS	55557238	55557332	.	-	2	ID=LotjaGi2g1v0156400_LC.3.CDS.1;Parent=LotjaGi2g1v0156400_LC.3
LjG1.1_chr2	PGSB	CDS	55557775	55558183	.	-	0	ID=LotjaGi2g1v0156400_LC.3.CDS.2;Parent=LotjaGi2g1v0156400_LC.3
LjG1.1_chr2	PGSB	exon	55557775	55559500	.	-	.	ID=LotjaGi2g1v0156400_LC.3.exon.4;Parent=LotjaGi2g1v0156400_LC.3
LjG1.1_chr2	PGSB	five_prime_UTR	55558184	55559500	.	-	.	ID=LotjaGi2g1v0156400_LC.3.five_prime_UTR.4;Parent=LotjaGi2g1v0156400_LC.3
LjG1.1_chr2	PGSB	exon	55560791	55561226	.	-	.	ID=LotjaGi2g1v0156400_LC.3.exon.5;Parent=LotjaGi2g1v0156400_LC.3
LjG1.1_chr2	PGSB	five_prime_UTR	55560791	55561226	.	-	.	ID=LotjaGi2g1v0156400_LC.3.five_prime_UTR.5;Parent=LotjaGi2g1v0156400_LC.3
LjG1.1_chr2	PGSB	exon	55561347	55562238	.	-	.	ID=LotjaGi2g1v0156400_LC.3.exon.6;Parent=LotjaGi2g1v0156400_LC.3
LjG1.1_chr2	PGSB	five_prime_UTR	55561347	55562238	.	-	.	ID=LotjaGi2g1v0156400_LC.3.five_prime_UTR.6;Parent=LotjaGi2g1v0156400_LC.3
LjG1.1_chr2	PGSB	exon	55563307	55564317	.	-	.	ID=LotjaGi2g1v0156400_LC.3.exon.7;Parent=LotjaGi2g1v0156400_LC.3
LjG1.1_chr2	PGSB	five_prime_UTR	55563307	55564317	.	-	.	ID=LotjaGi2g1v0156400_LC.3.five_prime_UTR.7;Parent=LotjaGi2g1v0156400_LC.3
LjG1.1_chr2	PGSB	mRNA	55546998	55564317	.	-	.	ID=LotjaGi2g1v0156400_LC.4;Parent=LotjaGi2g1v0156400_LC;description=Transcriptional activator DEMETER;ahrdqual=*-*;te-related=0
LjG1.1_chr2	PGSB	exon	55546998	55551436	.	-	.	ID=LotjaGi2g1v0156400_LC.4.exon.1;Parent=LotjaGi2g1v0156400_LC.4
LjG1.1_chr2	PGSB	three_prime_UTR	55546998	55551436	.	-	.	ID=LotjaGi2g1v0156400_LC.4.three_prime_UTR.1;Parent=LotjaGi2g1v0156400_LC.4
LjG1.1_chr2	PGSB	exon	55551536	55551815	.	-	.	ID=LotjaGi2g1v0156400_LC.4.exon.2;Parent=LotjaGi2g1v0156400_LC.4
LjG1.1_chr2	PGSB	three_prime_UTR	55551536	55551815	.	-	.	ID=LotjaGi2g1v0156400_LC.4.three_prime_UTR.2;Parent=LotjaGi2g1v0156400_LC.4
LjG1.1_chr2	PGSB	three_prime_UTR	55551920	55555687	.	-	.	ID=LotjaGi2g1v0156400_LC.4.three_prime_UTR.3;Parent=LotjaGi2g1v0156400_LC.4
LjG1.1_chr2	PGSB	exon	55551920	55557332	.	-	.	ID=LotjaGi2g1v0156400_LC.4.exon.3;Parent=LotjaGi2g1v0156400_LC.4
LjG1.1_chr2	PGSB	CDS	55555688	55557109	.	-	0	ID=LotjaGi2g1v0156400_LC.4.CDS.1;Parent=LotjaGi2g1v0156400_LC.4
LjG1.1_chr2	PGSB	five_prime_UTR	55557110	55557332	.	-	.	ID=LotjaGi2g1v0156400_LC.4.five_prime_UTR.4;Parent=LotjaGi2g1v0156400_LC.4
LjG1.1_chr2	PGSB	exon	55557775	55559500	.	-	.	ID=LotjaGi2g1v0156400_LC.4.exon.4;Parent=LotjaGi2g1v0156400_LC.4
LjG1.1_chr2	PGSB	five_prime_UTR	55557775	55559500	.	-	.	ID=LotjaGi2g1v0156400_LC.4.five_prime_UTR.5;Parent=LotjaGi2g1v0156400_LC.4
LjG1.1_chr2	PGSB	exon	55560791	55561226	.	-	.	ID=LotjaGi2g1v0156400_LC.4.exon.5;Parent=LotjaGi2g1v0156400_LC.4
LjG1.1_chr2	PGSB	five_prime_UTR	55560791	55561226	.	-	.	ID=LotjaGi2g1v0156400_LC.4.five_prime_UTR.6;Parent=LotjaGi2g1v0156400_LC.4
LjG1.1_chr2	PGSB	exon	55561347	55562238	.	-	.	ID=LotjaGi2g1v0156400_LC.4.exon.6;Parent=LotjaGi2g1v0156400_LC.4
LjG1.1_chr2	PGSB	five_prime_UTR	55561347	55562238	.	-	.	ID=LotjaGi2g1v0156400_LC.4.five_prime_UTR.7;Parent=LotjaGi2g1v0156400_LC.4
LjG1.1_chr2	PGSB	exon	55563307	55564317	.	-	.	ID=LotjaGi2g1v0156400_LC.4.exon.7;Parent=LotjaGi2g1v0156400_LC.4
LjG1.1_chr2	PGSB	five_prime_UTR	55563307	55564317	.	-	.	ID=LotjaGi2g1v0156400_LC.4.five_prime_UTR.8;Parent=LotjaGi2g1v0156400_LC.4
LjG1.1_chr2	PGSB	mRNA	55546998	55564317	.	-	.	ID=LotjaGi2g1v0156400_LC.5;Parent=LotjaGi2g1v0156400_LC;description=Transcriptional activator DEMETER;ahrdqual=*-*;te-related=0
LjG1.1_chr2	PGSB	exon	55546998	55551012	.	-	.	ID=LotjaGi2g1v0156400_LC.5.exon.1;Parent=LotjaGi2g1v0156400_LC.5
LjG1.1_chr2	PGSB	three_prime_UTR	55546998	55551012	.	-	.	ID=LotjaGi2g1v0156400_LC.5.three_prime_UTR.1;Parent=LotjaGi2g1v0156400_LC.5
LjG1.1_chr2	PGSB	three_prime_UTR	55551398	55555687	.	-	.	ID=LotjaGi2g1v0156400_LC.5.three_prime_UTR.2;Parent=LotjaGi2g1v0156400_LC.5
LjG1.1_chr2	PGSB	exon	55551398	55557119	.	-	.	ID=LotjaGi2g1v0156400_LC.5.exon.2;Parent=LotjaGi2g1v0156400_LC.5
LjG1.1_chr2	PGSB	CDS	55555688	55557119	.	-	1	ID=LotjaGi2g1v0156400_LC.5.CDS.1;Parent=LotjaGi2g1v0156400_LC.5
LjG1.1_chr2	PGSB	CDS	55557242	55557351	.	-	0	ID=LotjaGi2g1v0156400_LC.5.CDS.2;Parent=LotjaGi2g1v0156400_LC.5
LjG1.1_chr2	PGSB	exon	55557242	55559500	.	-	.	ID=LotjaGi2g1v0156400_LC.5.exon.3;Parent=LotjaGi2g1v0156400_LC.5
LjG1.1_chr2	PGSB	five_prime_UTR	55557352	55559500	.	-	.	ID=LotjaGi2g1v0156400_LC.5.five_prime_UTR.3;Parent=LotjaGi2g1v0156400_LC.5
LjG1.1_chr2	PGSB	exon	55560791	55560986	.	-	.	ID=LotjaGi2g1v0156400_LC.5.exon.4;Parent=LotjaGi2g1v0156400_LC.5
LjG1.1_chr2	PGSB	five_prime_UTR	55560791	55560986	.	-	.	ID=LotjaGi2g1v0156400_LC.5.five_prime_UTR.4;Parent=LotjaGi2g1v0156400_LC.5
LjG1.1_chr2	PGSB	exon	55561227	55564317	.	-	.	ID=LotjaGi2g1v0156400_LC.5.exon.5;Parent=LotjaGi2g1v0156400_LC.5
LjG1.1_chr2	PGSB	five_prime_UTR	55561227	55564317	.	-	.	ID=LotjaGi2g1v0156400_LC.5.five_prime_UTR.5;Parent=LotjaGi2g1v0156400_LC.5
LjG1.1_chr2	PGSB	mRNA	55546998	55564317	.	-	.	ID=LotjaGi2g1v0156400_LC.6;Parent=LotjaGi2g1v0156400_LC;description=Transcriptional activator DEMETER;ahrdqual=*-*;IPR=IPR011257;Pfam=SSF48150;te-related=0
LjG1.1_chr2	PGSB	exon	55546998	55552059	.	-	.	ID=LotjaGi2g1v0156400_LC.6.exon.1;Parent=LotjaGi2g1v0156400_LC.6
LjG1.1_chr2	PGSB	three_prime_UTR	55546998	55552059	.	-	.	ID=LotjaGi2g1v0156400_LC.6.three_prime_UTR.1;Parent=LotjaGi2g1v0156400_LC.6
LjG1.1_chr2	PGSB	exon	55552278	55553318	.	-	.	ID=LotjaGi2g1v0156400_LC.6.exon.2;Parent=LotjaGi2g1v0156400_LC.6
LjG1.1_chr2	PGSB	three_prime_UTR	55552278	55553318	.	-	.	ID=LotjaGi2g1v0156400_LC.6.three_prime_UTR.2;Parent=LotjaGi2g1v0156400_LC.6
LjG1.1_chr2	PGSB	three_prime_UTR	55554646	55554961	.	-	.	ID=LotjaGi2g1v0156400_LC.6.three_prime_UTR.3;Parent=LotjaGi2g1v0156400_LC.6
LjG1.1_chr2	PGSB	exon	55554646	55555034	.	-	.	ID=LotjaGi2g1v0156400_LC.6.exon.3;Parent=LotjaGi2g1v0156400_LC.6
LjG1.1_chr2	PGSB	CDS	55554962	55555034	.	-	1	ID=LotjaGi2g1v0156400_LC.6.CDS.1;Parent=LotjaGi2g1v0156400_LC.6
LjG1.1_chr2	PGSB	exon	55555111	55555202	.	-	.	ID=LotjaGi2g1v0156400_LC.6.exon.4;Parent=LotjaGi2g1v0156400_LC.6
LjG1.1_chr2	PGSB	CDS	55555111	55555202	.	-	0	ID=LotjaGi2g1v0156400_LC.6.CDS.2;Parent=LotjaGi2g1v0156400_LC.6
LjG1.1_chr2	PGSB	exon	55555303	55555387	.	-	.	ID=LotjaGi2g1v0156400_LC.6.exon.5;Parent=LotjaGi2g1v0156400_LC.6
LjG1.1_chr2	PGSB	CDS	55555303	55555387	.	-	1	ID=LotjaGi2g1v0156400_LC.6.CDS.3;Parent=LotjaGi2g1v0156400_LC.6
LjG1.1_chr2	PGSB	exon	55555536	55555615	.	-	.	ID=LotjaGi2g1v0156400_LC.6.exon.6;Parent=LotjaGi2g1v0156400_LC.6
LjG1.1_chr2	PGSB	CDS	55555536	55555615	.	-	0	ID=LotjaGi2g1v0156400_LC.6.CDS.4;Parent=LotjaGi2g1v0156400_LC.6
LjG1.1_chr2	PGSB	CDS	55555697	55557109	.	-	0	ID=LotjaGi2g1v0156400_LC.6.CDS.5;Parent=LotjaGi2g1v0156400_LC.6
LjG1.1_chr2	PGSB	exon	55555697	55559500	.	-	.	ID=LotjaGi2g1v0156400_LC.6.exon.7;Parent=LotjaGi2g1v0156400_LC.6
LjG1.1_chr2	PGSB	five_prime_UTR	55557110	55559500	.	-	.	ID=LotjaGi2g1v0156400_LC.6.five_prime_UTR.4;Parent=LotjaGi2g1v0156400_LC.6
LjG1.1_chr2	PGSB	exon	55560791	55560986	.	-	.	ID=LotjaGi2g1v0156400_LC.6.exon.8;Parent=LotjaGi2g1v0156400_LC.6
LjG1.1_chr2	PGSB	five_prime_UTR	55560791	55560986	.	-	.	ID=LotjaGi2g1v0156400_LC.6.five_prime_UTR.5;Parent=LotjaGi2g1v0156400_LC.6
LjG1.1_chr2	PGSB	exon	55561347	55564317	.	-	.	ID=LotjaGi2g1v0156400_LC.6.exon.9;Parent=LotjaGi2g1v0156400_LC.6
LjG1.1_chr2	PGSB	five_prime_UTR	55561347	55564317	.	-	.	ID=LotjaGi2g1v0156400_LC.6.five_prime_UTR.6;Parent=LotjaGi2g1v0156400_LC.6
LjG1.1_chr2	PGSB	mRNA	55546998	55564317	.	-	.	ID=LotjaGi2g1v0156400_LC.7;Parent=LotjaGi2g1v0156400_LC;description=Transcriptional activator DEMETER;ahrdqual=*-*;GO=GO:0003824,GO:0006281,GO:0006284,GO:0051539;te-related=0
LjG1.1_chr2	PGSB	exon	55546998	55551436	.	-	.	ID=LotjaGi2g1v0156400_LC.7.exon.1;Parent=LotjaGi2g1v0156400_LC.7
LjG1.1_chr2	PGSB	three_prime_UTR	55546998	55551436	.	-	.	ID=LotjaGi2g1v0156400_LC.7.three_prime_UTR.1;Parent=LotjaGi2g1v0156400_LC.7
LjG1.1_chr2	PGSB	exon	55551536	55551815	.	-	.	ID=LotjaGi2g1v0156400_LC.7.exon.2;Parent=LotjaGi2g1v0156400_LC.7
LjG1.1_chr2	PGSB	three_prime_UTR	55551536	55551815	.	-	.	ID=LotjaGi2g1v0156400_LC.7.three_prime_UTR.2;Parent=LotjaGi2g1v0156400_LC.7
LjG1.1_chr2	PGSB	three_prime_UTR	55551920	55552885	.	-	.	ID=LotjaGi2g1v0156400_LC.7.three_prime_UTR.3;Parent=LotjaGi2g1v0156400_LC.7
LjG1.1_chr2	PGSB	exon	55551920	55557332	.	-	.	ID=LotjaGi2g1v0156400_LC.7.exon.3;Parent=LotjaGi2g1v0156400_LC.7
LjG1.1_chr2	PGSB	CDS	55552886	55553272	.	-	0	ID=LotjaGi2g1v0156400_LC.7.CDS.1;Parent=LotjaGi2g1v0156400_LC.7
LjG1.1_chr2	PGSB	five_prime_UTR	55553273	55557332	.	-	.	ID=LotjaGi2g1v0156400_LC.7.five_prime_UTR.4;Parent=LotjaGi2g1v0156400_LC.7
LjG1.1_chr2	PGSB	exon	55557775	55559500	.	-	.	ID=LotjaGi2g1v0156400_LC.7.exon.4;Parent=LotjaGi2g1v0156400_LC.7
LjG1.1_chr2	PGSB	five_prime_UTR	55557775	55559500	.	-	.	ID=LotjaGi2g1v0156400_LC.7.five_prime_UTR.5;Parent=LotjaGi2g1v0156400_LC.7
LjG1.1_chr2	PGSB	exon	55560791	55561226	.	-	.	ID=LotjaGi2g1v0156400_LC.7.exon.5;Parent=LotjaGi2g1v0156400_LC.7
LjG1.1_chr2	PGSB	five_prime_UTR	55560791	55561226	.	-	.	ID=LotjaGi2g1v0156400_LC.7.five_prime_UTR.6;Parent=LotjaGi2g1v0156400_LC.7
LjG1.1_chr2	PGSB	exon	55561347	55562238	.	-	.	ID=LotjaGi2g1v0156400_LC.7.exon.6;Parent=LotjaGi2g1v0156400_LC.7
LjG1.1_chr2	PGSB	five_prime_UTR	55561347	55562238	.	-	.	ID=LotjaGi2g1v0156400_LC.7.five_prime_UTR.7;Parent=LotjaGi2g1v0156400_LC.7
LjG1.1_chr2	PGSB	exon	55563307	55564317	.	-	.	ID=LotjaGi2g1v0156400_LC.7.exon.7;Parent=LotjaGi2g1v0156400_LC.7
LjG1.1_chr2	PGSB	five_prime_UTR	55563307	55564317	.	-	.	ID=LotjaGi2g1v0156400_LC.7.five_prime_UTR.8;Parent=LotjaGi2g1v0156400_LC.7
LjG1.1_chr2	PGSB	mRNA	55546998	55564317	.	-	.	ID=LotjaGi2g1v0156400_LC.8;Parent=LotjaGi2g1v0156400_LC;description=Zinc finger (CCCH-type) family protein / RNA recognition motif (RRM)-containing protein;ahrdqual=--*;te-related=0
LjG1.1_chr2	PGSB	three_prime_UTR	55546998	55551915	.	-	.	ID=LotjaGi2g1v0156400_LC.8.three_prime_UTR.1;Parent=LotjaGi2g1v0156400_LC.8
LjG1.1_chr2	PGSB	exon	55546998	55552059	.	-	.	ID=LotjaGi2g1v0156400_LC.8.exon.1;Parent=LotjaGi2g1v0156400_LC.8
LjG1.1_chr2	PGSB	CDS	55551916	55552059	.	-	0	ID=LotjaGi2g1v0156400_LC.8.CDS.1;Parent=LotjaGi2g1v0156400_LC.8
LjG1.1_chr2	PGSB	CDS	55552278	55552490	.	-	0	ID=LotjaGi2g1v0156400_LC.8.CDS.2;Parent=LotjaGi2g1v0156400_LC.8
LjG1.1_chr2	PGSB	exon	55552278	55553318	.	-	.	ID=LotjaGi2g1v0156400_LC.8.exon.2;Parent=LotjaGi2g1v0156400_LC.8
LjG1.1_chr2	PGSB	five_prime_UTR	55552491	55553318	.	-	.	ID=LotjaGi2g1v0156400_LC.8.five_prime_UTR.2;Parent=LotjaGi2g1v0156400_LC.8
LjG1.1_chr2	PGSB	exon	55554646	55555034	.	-	.	ID=LotjaGi2g1v0156400_LC.8.exon.3;Parent=LotjaGi2g1v0156400_LC.8
LjG1.1_chr2	PGSB	five_prime_UTR	55554646	55555034	.	-	.	ID=LotjaGi2g1v0156400_LC.8.five_prime_UTR.3;Parent=LotjaGi2g1v0156400_LC.8
LjG1.1_chr2	PGSB	exon	55555111	55555202	.	-	.	ID=LotjaGi2g1v0156400_LC.8.exon.4;Parent=LotjaGi2g1v0156400_LC.8
LjG1.1_chr2	PGSB	five_prime_UTR	55555111	55555202	.	-	.	ID=LotjaGi2g1v0156400_LC.8.five_prime_UTR.4;Parent=LotjaGi2g1v0156400_LC.8
LjG1.1_chr2	PGSB	exon	55555303	55555387	.	-	.	ID=LotjaGi2g1v0156400_LC.8.exon.5;Parent=LotjaGi2g1v0156400_LC.8
LjG1.1_chr2	PGSB	five_prime_UTR	55555303	55555387	.	-	.	ID=LotjaGi2g1v0156400_LC.8.five_prime_UTR.5;Parent=LotjaGi2g1v0156400_LC.8
LjG1.1_chr2	PGSB	exon	55555536	55555615	.	-	.	ID=LotjaGi2g1v0156400_LC.8.exon.6;Parent=LotjaGi2g1v0156400_LC.8
LjG1.1_chr2	PGSB	five_prime_UTR	55555536	55555615	.	-	.	ID=LotjaGi2g1v0156400_LC.8.five_prime_UTR.6;Parent=LotjaGi2g1v0156400_LC.8
LjG1.1_chr2	PGSB	exon	55555697	55559500	.	-	.	ID=LotjaGi2g1v0156400_LC.8.exon.7;Parent=LotjaGi2g1v0156400_LC.8
LjG1.1_chr2	PGSB	five_prime_UTR	55555697	55559500	.	-	.	ID=LotjaGi2g1v0156400_LC.8.five_prime_UTR.7;Parent=LotjaGi2g1v0156400_LC.8
LjG1.1_chr2	PGSB	exon	55560791	55560986	.	-	.	ID=LotjaGi2g1v0156400_LC.8.exon.8;Parent=LotjaGi2g1v0156400_LC.8
LjG1.1_chr2	PGSB	five_prime_UTR	55560791	55560986	.	-	.	ID=LotjaGi2g1v0156400_LC.8.five_prime_UTR.8;Parent=LotjaGi2g1v0156400_LC.8
LjG1.1_chr2	PGSB	exon	55561347	55564317	.	-	.	ID=LotjaGi2g1v0156400_LC.8.exon.9;Parent=LotjaGi2g1v0156400_LC.8
LjG1.1_chr2	PGSB	five_prime_UTR	55561347	55564317	.	-	.	ID=LotjaGi2g1v0156400_LC.8.five_prime_UTR.9;Parent=LotjaGi2g1v0156400_LC.8
LjG1.1_chr2	PGSB	mRNA	55546998	55564317	.	-	.	ID=LotjaGi2g1v0156400_LC.9;Parent=LotjaGi2g1v0156400_LC;description=DNA glycosylase;ahrdqual=*-*;GO=GO:0003824,GO:0006281,GO:0006284,GO:0051539;IPR=IPR028924,IPR011257,IPR028925;Pfam=PF15629,SSF48150,PF15628;te-related=0
LjG1.1_chr2	PGSB	three_prime_UTR	55546998	55551518	.	-	.	ID=LotjaGi2g1v0156400_LC.9.three_prime_UTR.1;Parent=LotjaGi2g1v0156400_LC.9
LjG1.1_chr2	PGSB	exon	55546998	55551650	.	-	.	ID=LotjaGi2g1v0156400_LC.9.exon.1;Parent=LotjaGi2g1v0156400_LC.9
LjG1.1_chr2	PGSB	CDS	55551519	55551650	.	-	0	ID=LotjaGi2g1v0156400_LC.9.CDS.1;Parent=LotjaGi2g1v0156400_LC.9
LjG1.1_chr2	PGSB	exon	55551750	55551815	.	-	.	ID=LotjaGi2g1v0156400_LC.9.exon.2;Parent=LotjaGi2g1v0156400_LC.9
LjG1.1_chr2	PGSB	CDS	55551750	55551815	.	-	0	ID=LotjaGi2g1v0156400_LC.9.CDS.2;Parent=LotjaGi2g1v0156400_LC.9
LjG1.1_chr2	PGSB	exon	55551920	55552059	.	-	.	ID=LotjaGi2g1v0156400_LC.9.exon.3;Parent=LotjaGi2g1v0156400_LC.9
LjG1.1_chr2	PGSB	CDS	55551920	55552059	.	-	2	ID=LotjaGi2g1v0156400_LC.9.CDS.3;Parent=LotjaGi2g1v0156400_LC.9
LjG1.1_chr2	PGSB	exon	55552278	55552335	.	-	.	ID=LotjaGi2g1v0156400_LC.9.exon.4;Parent=LotjaGi2g1v0156400_LC.9
LjG1.1_chr2	PGSB	CDS	55552278	55552335	.	-	0	ID=LotjaGi2g1v0156400_LC.9.CDS.4;Parent=LotjaGi2g1v0156400_LC.9
LjG1.1_chr2	PGSB	exon	55552420	55552456	.	-	.	ID=LotjaGi2g1v0156400_LC.9.exon.5;Parent=LotjaGi2g1v0156400_LC.9
LjG1.1_chr2	PGSB	CDS	55552420	55552456	.	-	1	ID=LotjaGi2g1v0156400_LC.9.CDS.5;Parent=LotjaGi2g1v0156400_LC.9
LjG1.1_chr2	PGSB	exon	55552890	55553318	.	-	.	ID=LotjaGi2g1v0156400_LC.9.exon.6;Parent=LotjaGi2g1v0156400_LC.9
LjG1.1_chr2	PGSB	CDS	55552890	55553318	.	-	1	ID=LotjaGi2g1v0156400_LC.9.CDS.6;Parent=LotjaGi2g1v0156400_LC.9
LjG1.1_chr2	PGSB	exon	55554634	55554728	.	-	.	ID=LotjaGi2g1v0156400_LC.9.exon.7;Parent=LotjaGi2g1v0156400_LC.9
LjG1.1_chr2	PGSB	CDS	55554634	55554728	.	-	0	ID=LotjaGi2g1v0156400_LC.9.CDS.7;Parent=LotjaGi2g1v0156400_LC.9
LjG1.1_chr2	PGSB	CDS	55554840	55554857	.	-	0	ID=LotjaGi2g1v0156400_LC.9.CDS.8;Parent=LotjaGi2g1v0156400_LC.9
LjG1.1_chr2	PGSB	exon	55554840	55554876	.	-	.	ID=LotjaGi2g1v0156400_LC.9.exon.8;Parent=LotjaGi2g1v0156400_LC.9
LjG1.1_chr2	PGSB	five_prime_UTR	55554858	55554876	.	-	.	ID=LotjaGi2g1v0156400_LC.9.five_prime_UTR.2;Parent=LotjaGi2g1v0156400_LC.9
LjG1.1_chr2	PGSB	exon	55554966	55557332	.	-	.	ID=LotjaGi2g1v0156400_LC.9.exon.9;Parent=LotjaGi2g1v0156400_LC.9
LjG1.1_chr2	PGSB	five_prime_UTR	55554966	55557332	.	-	.	ID=LotjaGi2g1v0156400_LC.9.five_prime_UTR.3;Parent=LotjaGi2g1v0156400_LC.9
LjG1.1_chr2	PGSB	exon	55557775	55559500	.	-	.	ID=LotjaGi2g1v0156400_LC.9.exon.10;Parent=LotjaGi2g1v0156400_LC.9
LjG1.1_chr2	PGSB	five_prime_UTR	55557775	55559500	.	-	.	ID=LotjaGi2g1v0156400_LC.9.five_prime_UTR.4;Parent=LotjaGi2g1v0156400_LC.9
LjG1.1_chr2	PGSB	exon	55560791	55562238	.	-	.	ID=LotjaGi2g1v0156400_LC.9.exon.11;Parent=LotjaGi2g1v0156400_LC.9
LjG1.1_chr2	PGSB	five_prime_UTR	55560791	55562238	.	-	.	ID=LotjaGi2g1v0156400_LC.9.five_prime_UTR.5;Parent=LotjaGi2g1v0156400_LC.9
LjG1.1_chr2	PGSB	exon	55563307	55563539	.	-	.	ID=LotjaGi2g1v0156400_LC.9.exon.12;Parent=LotjaGi2g1v0156400_LC.9
LjG1.1_chr2	PGSB	five_prime_UTR	55563307	55563539	.	-	.	ID=LotjaGi2g1v0156400_LC.9.five_prime_UTR.6;Parent=LotjaGi2g1v0156400_LC.9
LjG1.1_chr2	PGSB	exon	55563936	55564317	.	-	.	ID=LotjaGi2g1v0156400_LC.9.exon.13;Parent=LotjaGi2g1v0156400_LC.9
LjG1.1_chr2	PGSB	five_prime_UTR	55563936	55564317	.	-	.	ID=LotjaGi2g1v0156400_LC.9.five_prime_UTR.7;Parent=LotjaGi2g1v0156400_LC.9
LjG1.1_chr2	PGSB	mRNA	55546998	55564317	.	-	.	ID=LotjaGi2g1v0156400_LC.10;Parent=LotjaGi2g1v0156400_LC;description=DNA glycosylase;ahrdqual=*-*;GO=GO:0003824,GO:0006281,GO:0006284,GO:0051539;IPR=IPR011257,IPR028925,IPR028924;Pfam=SSF48150,PF15628,PF15629;te-related=0
LjG1.1_chr2	PGSB	three_prime_UTR	55546998	55550914	.	-	.	ID=LotjaGi2g1v0156400_LC.10.three_prime_UTR.1;Parent=LotjaGi2g1v0156400_LC.10
LjG1.1_chr2	PGSB	exon	55546998	55551012	.	-	.	ID=LotjaGi2g1v0156400_LC.10.exon.1;Parent=LotjaGi2g1v0156400_LC.10
LjG1.1_chr2	PGSB	CDS	55550915	55551012	.	-	2	ID=LotjaGi2g1v0156400_LC.10.CDS.1;Parent=LotjaGi2g1v0156400_LC.10
LjG1.1_chr2	PGSB	exon	55551398	55551436	.	-	.	ID=LotjaGi2g1v0156400_LC.10.exon.2;Parent=LotjaGi2g1v0156400_LC.10
LjG1.1_chr2	PGSB	CDS	55551398	55551436	.	-	2	ID=LotjaGi2g1v0156400_LC.10.CDS.2;Parent=LotjaGi2g1v0156400_LC.10
LjG1.1_chr2	PGSB	exon	55551536	55551650	.	-	.	ID=LotjaGi2g1v0156400_LC.10.exon.3;Parent=LotjaGi2g1v0156400_LC.10
LjG1.1_chr2	PGSB	CDS	55551536	55551650	.	-	0	ID=LotjaGi2g1v0156400_LC.10.CDS.3;Parent=LotjaGi2g1v0156400_LC.10
LjG1.1_chr2	PGSB	exon	55551750	55551815	.	-	.	ID=LotjaGi2g1v0156400_LC.10.exon.4;Parent=LotjaGi2g1v0156400_LC.10
LjG1.1_chr2	PGSB	CDS	55551750	55551815	.	-	0	ID=LotjaGi2g1v0156400_LC.10.CDS.4;Parent=LotjaGi2g1v0156400_LC.10
LjG1.1_chr2	PGSB	exon	55551920	55552059	.	-	.	ID=LotjaGi2g1v0156400_LC.10.exon.5;Parent=LotjaGi2g1v0156400_LC.10
LjG1.1_chr2	PGSB	CDS	55551920	55552059	.	-	2	ID=LotjaGi2g1v0156400_LC.10.CDS.5;Parent=LotjaGi2g1v0156400_LC.10
LjG1.1_chr2	PGSB	exon	55552278	55552335	.	-	.	ID=LotjaGi2g1v0156400_LC.10.exon.6;Parent=LotjaGi2g1v0156400_LC.10
LjG1.1_chr2	PGSB	CDS	55552278	55552335	.	-	0	ID=LotjaGi2g1v0156400_LC.10.CDS.6;Parent=LotjaGi2g1v0156400_LC.10
LjG1.1_chr2	PGSB	exon	55552420	55552456	.	-	.	ID=LotjaGi2g1v0156400_LC.10.exon.7;Parent=LotjaGi2g1v0156400_LC.10
LjG1.1_chr2	PGSB	CDS	55552420	55552456	.	-	1	ID=LotjaGi2g1v0156400_LC.10.CDS.7;Parent=LotjaGi2g1v0156400_LC.10
LjG1.1_chr2	PGSB	exon	55552890	55553318	.	-	.	ID=LotjaGi2g1v0156400_LC.10.exon.8;Parent=LotjaGi2g1v0156400_LC.10
LjG1.1_chr2	PGSB	CDS	55552890	55553318	.	-	1	ID=LotjaGi2g1v0156400_LC.10.CDS.8;Parent=LotjaGi2g1v0156400_LC.10
LjG1.1_chr2	PGSB	exon	55554646	55554728	.	-	.	ID=LotjaGi2g1v0156400_LC.10.exon.9;Parent=LotjaGi2g1v0156400_LC.10
LjG1.1_chr2	PGSB	CDS	55554646	55554728	.	-	0	ID=LotjaGi2g1v0156400_LC.10.CDS.9;Parent=LotjaGi2g1v0156400_LC.10
LjG1.1_chr2	PGSB	CDS	55554840	55554857	.	-	0	ID=LotjaGi2g1v0156400_LC.10.CDS.10;Parent=LotjaGi2g1v0156400_LC.10
LjG1.1_chr2	PGSB	exon	55554840	55554876	.	-	.	ID=LotjaGi2g1v0156400_LC.10.exon.10;Parent=LotjaGi2g1v0156400_LC.10
LjG1.1_chr2	PGSB	five_prime_UTR	55554858	55554876	.	-	.	ID=LotjaGi2g1v0156400_LC.10.five_prime_UTR.2;Parent=LotjaGi2g1v0156400_LC.10
LjG1.1_chr2	PGSB	exon	55554966	55555202	.	-	.	ID=LotjaGi2g1v0156400_LC.10.exon.11;Parent=LotjaGi2g1v0156400_LC.10
LjG1.1_chr2	PGSB	five_prime_UTR	55554966	55555202	.	-	.	ID=LotjaGi2g1v0156400_LC.10.five_prime_UTR.3;Parent=LotjaGi2g1v0156400_LC.10
LjG1.1_chr2	PGSB	exon	55555303	55557332	.	-	.	ID=LotjaGi2g1v0156400_LC.10.exon.12;Parent=LotjaGi2g1v0156400_LC.10
LjG1.1_chr2	PGSB	five_prime_UTR	55555303	55557332	.	-	.	ID=LotjaGi2g1v0156400_LC.10.five_prime_UTR.4;Parent=LotjaGi2g1v0156400_LC.10
LjG1.1_chr2	PGSB	exon	55557775	55559500	.	-	.	ID=LotjaGi2g1v0156400_LC.10.exon.13;Parent=LotjaGi2g1v0156400_LC.10
LjG1.1_chr2	PGSB	five_prime_UTR	55557775	55559500	.	-	.	ID=LotjaGi2g1v0156400_LC.10.five_prime_UTR.5;Parent=LotjaGi2g1v0156400_LC.10
LjG1.1_chr2	PGSB	exon	55560791	55561226	.	-	.	ID=LotjaGi2g1v0156400_LC.10.exon.14;Parent=LotjaGi2g1v0156400_LC.10
LjG1.1_chr2	PGSB	five_prime_UTR	55560791	55561226	.	-	.	ID=LotjaGi2g1v0156400_LC.10.five_prime_UTR.6;Parent=LotjaGi2g1v0156400_LC.10
LjG1.1_chr2	PGSB	exon	55561347	55562238	.	-	.	ID=LotjaGi2g1v0156400_LC.10.exon.15;Parent=LotjaGi2g1v0156400_LC.10
LjG1.1_chr2	PGSB	five_prime_UTR	55561347	55562238	.	-	.	ID=LotjaGi2g1v0156400_LC.10.five_prime_UTR.7;Parent=LotjaGi2g1v0156400_LC.10
LjG1.1_chr2	PGSB	exon	55563307	55563504	.	-	.	ID=LotjaGi2g1v0156400_LC.10.exon.16;Parent=LotjaGi2g1v0156400_LC.10
LjG1.1_chr2	PGSB	five_prime_UTR	55563307	55563504	.	-	.	ID=LotjaGi2g1v0156400_LC.10.five_prime_UTR.8;Parent=LotjaGi2g1v0156400_LC.10
LjG1.1_chr2	PGSB	exon	55563936	55564317	.	-	.	ID=LotjaGi2g1v0156400_LC.10.exon.17;Parent=LotjaGi2g1v0156400_LC.10
LjG1.1_chr2	PGSB	five_prime_UTR	55563936	55564317	.	-	.	ID=LotjaGi2g1v0156400_LC.10.five_prime_UTR.9;Parent=LotjaGi2g1v0156400_LC.10
LjG1.1_chr2	PGSB	mRNA	55546998	55564317	.	-	.	ID=LotjaGi2g1v0156400_LC.11;Parent=LotjaGi2g1v0156400_LC;description=Transcriptional activator DEMETER;ahrdqual=*-*;te-related=0
LjG1.1_chr2	PGSB	exon	55546998	55551436	.	-	.	ID=LotjaGi2g1v0156400_LC.11.exon.1;Parent=LotjaGi2g1v0156400_LC.11
LjG1.1_chr2	PGSB	three_prime_UTR	55546998	55551436	.	-	.	ID=LotjaGi2g1v0156400_LC.11.three_prime_UTR.1;Parent=LotjaGi2g1v0156400_LC.11
LjG1.1_chr2	PGSB	exon	55551536	55551815	.	-	.	ID=LotjaGi2g1v0156400_LC.11.exon.2;Parent=LotjaGi2g1v0156400_LC.11
LjG1.1_chr2	PGSB	three_prime_UTR	55551536	55551815	.	-	.	ID=LotjaGi2g1v0156400_LC.11.three_prime_UTR.2;Parent=LotjaGi2g1v0156400_LC.11
LjG1.1_chr2	PGSB	exon	55551920	55557332	.	-	.	ID=LotjaGi2g1v0156400_LC.11.exon.3;Parent=LotjaGi2g1v0156400_LC.11
LjG1.1_chr2	PGSB	three_prime_UTR	55551920	55557332	.	-	.	ID=LotjaGi2g1v0156400_LC.11.three_prime_UTR.3;Parent=LotjaGi2g1v0156400_LC.11
LjG1.1_chr2	PGSB	three_prime_UTR	55557775	55558172	.	-	.	ID=LotjaGi2g1v0156400_LC.11.three_prime_UTR.4;Parent=LotjaGi2g1v0156400_LC.11
LjG1.1_chr2	PGSB	exon	55557775	55559500	.	-	.	ID=LotjaGi2g1v0156400_LC.11.exon.4;Parent=LotjaGi2g1v0156400_LC.11
LjG1.1_chr2	PGSB	CDS	55558173	55559500	.	-	2	ID=LotjaGi2g1v0156400_LC.11.CDS.1;Parent=LotjaGi2g1v0156400_LC.11
LjG1.1_chr2	PGSB	exon	55560791	55561226	.	-	.	ID=LotjaGi2g1v0156400_LC.11.exon.5;Parent=LotjaGi2g1v0156400_LC.11
LjG1.1_chr2	PGSB	CDS	55560791	55561226	.	-	0	ID=LotjaGi2g1v0156400_LC.11.CDS.2;Parent=LotjaGi2g1v0156400_LC.11
LjG1.1_chr2	PGSB	exon	55561347	55562238	.	-	.	ID=LotjaGi2g1v0156400_LC.11.exon.6;Parent=LotjaGi2g1v0156400_LC.11
LjG1.1_chr2	PGSB	CDS	55561347	55562238	.	-	1	ID=LotjaGi2g1v0156400_LC.11.CDS.3;Parent=LotjaGi2g1v0156400_LC.11
LjG1.1_chr2	PGSB	CDS	55563307	55563329	.	-	0	ID=LotjaGi2g1v0156400_LC.11.CDS.4;Parent=LotjaGi2g1v0156400_LC.11
LjG1.1_chr2	PGSB	exon	55563307	55564317	.	-	.	ID=LotjaGi2g1v0156400_LC.11.exon.7;Parent=LotjaGi2g1v0156400_LC.11
LjG1.1_chr2	PGSB	five_prime_UTR	55563330	55564317	.	-	.	ID=LotjaGi2g1v0156400_LC.11.five_prime_UTR.5;Parent=LotjaGi2g1v0156400_LC.11
LjG1.1_chr2	PGSB	mRNA	55546998	55564317	.	-	.	ID=LotjaGi2g1v0156400_LC.12;Parent=LotjaGi2g1v0156400_LC;description=Transcriptional activator DEMETER;ahrdqual=*-*;te-related=0
LjG1.1_chr2	PGSB	exon	55546998	55551012	.	-	.	ID=LotjaGi2g1v0156400_LC.12.exon.1;Parent=LotjaGi2g1v0156400_LC.12
LjG1.1_chr2	PGSB	three_prime_UTR	55546998	55551012	.	-	.	ID=LotjaGi2g1v0156400_LC.12.three_prime_UTR.1;Parent=LotjaGi2g1v0156400_LC.12
LjG1.1_chr2	PGSB	exon	55551398	55557119	.	-	.	ID=LotjaGi2g1v0156400_LC.12.exon.2;Parent=LotjaGi2g1v0156400_LC.12
LjG1.1_chr2	PGSB	three_prime_UTR	55551398	55557119	.	-	.	ID=LotjaGi2g1v0156400_LC.12.three_prime_UTR.2;Parent=LotjaGi2g1v0156400_LC.12
LjG1.1_chr2	PGSB	three_prime_UTR	55557242	55558172	.	-	.	ID=LotjaGi2g1v0156400_LC.12.three_prime_UTR.3;Parent=LotjaGi2g1v0156400_LC.12
LjG1.1_chr2	PGSB	exon	55557242	55559500	.	-	.	ID=LotjaGi2g1v0156400_LC.12.exon.3;Parent=LotjaGi2g1v0156400_LC.12
LjG1.1_chr2	PGSB	CDS	55558173	55559500	.	-	2	ID=LotjaGi2g1v0156400_LC.12.CDS.1;Parent=LotjaGi2g1v0156400_LC.12
LjG1.1_chr2	PGSB	exon	55560791	55560986	.	-	.	ID=LotjaGi2g1v0156400_LC.12.exon.4;Parent=LotjaGi2g1v0156400_LC.12
LjG1.1_chr2	PGSB	CDS	55560791	55560986	.	-	0	ID=LotjaGi2g1v0156400_LC.12.CDS.2;Parent=LotjaGi2g1v0156400_LC.12
LjG1.1_chr2	PGSB	CDS	55561227	55562228	.	-	0	ID=LotjaGi2g1v0156400_LC.12.CDS.3;Parent=LotjaGi2g1v0156400_LC.12
LjG1.1_chr2	PGSB	exon	55561227	55564317	.	-	.	ID=LotjaGi2g1v0156400_LC.12.exon.5;Parent=LotjaGi2g1v0156400_LC.12
LjG1.1_chr2	PGSB	five_prime_UTR	55562229	55564317	.	-	.	ID=LotjaGi2g1v0156400_LC.12.five_prime_UTR.4;Parent=LotjaGi2g1v0156400_LC.12
LjG1.1_chr2	PGSB	mRNA	55546998	55564317	.	-	.	ID=LotjaGi2g1v0156400_LC.13;Parent=LotjaGi2g1v0156400_LC;description=Transcriptional activator DEMETER;ahrdqual=*-*;te-related=0
LjG1.1_chr2	PGSB	exon	55546998	55554728	.	-	.	ID=LotjaGi2g1v0156400_LC.13.exon.1;Parent=LotjaGi2g1v0156400_LC.13
LjG1.1_chr2	PGSB	three_prime_UTR	55546998	55554728	.	-	.	ID=LotjaGi2g1v0156400_LC.13.three_prime_UTR.1;Parent=LotjaGi2g1v0156400_LC.13
LjG1.1_chr2	PGSB	exon	55554840	55557119	.	-	.	ID=LotjaGi2g1v0156400_LC.13.exon.2;Parent=LotjaGi2g1v0156400_LC.13
LjG1.1_chr2	PGSB	three_prime_UTR	55554840	55557119	.	-	.	ID=LotjaGi2g1v0156400_LC.13.three_prime_UTR.2;Parent=LotjaGi2g1v0156400_LC.13
LjG1.1_chr2	PGSB	three_prime_UTR	55557242	55558172	.	-	.	ID=LotjaGi2g1v0156400_LC.13.three_prime_UTR.3;Parent=LotjaGi2g1v0156400_LC.13
LjG1.1_chr2	PGSB	exon	55557242	55559500	.	-	.	ID=LotjaGi2g1v0156400_LC.13.exon.3;Parent=LotjaGi2g1v0156400_LC.13
LjG1.1_chr2	PGSB	CDS	55558173	55559500	.	-	2	ID=LotjaGi2g1v0156400_LC.13.CDS.1;Parent=LotjaGi2g1v0156400_LC.13
LjG1.1_chr2	PGSB	CDS	55560791	55562228	.	-	0	ID=LotjaGi2g1v0156400_LC.13.CDS.2;Parent=LotjaGi2g1v0156400_LC.13
LjG1.1_chr2	PGSB	exon	55560791	55564317	.	-	.	ID=LotjaGi2g1v0156400_LC.13.exon.4;Parent=LotjaGi2g1v0156400_LC.13
LjG1.1_chr2	PGSB	five_prime_UTR	55562229	55564317	.	-	.	ID=LotjaGi2g1v0156400_LC.13.five_prime_UTR.4;Parent=LotjaGi2g1v0156400_LC.13
LjG1.1_chr2	PGSB	mRNA	55546998	55564317	.	-	.	ID=LotjaGi2g1v0156400_LC.14;Parent=LotjaGi2g1v0156400_LC;description=Transcriptional activator DEMETER;ahrdqual=*-*;te-related=0
LjG1.1_chr2	PGSB	exon	55546998	55552059	.	-	.	ID=LotjaGi2g1v0156400_LC.14.exon.1;Parent=LotjaGi2g1v0156400_LC.14
LjG1.1_chr2	PGSB	three_prime_UTR	55546998	55552059	.	-	.	ID=LotjaGi2g1v0156400_LC.14.three_prime_UTR.1;Parent=LotjaGi2g1v0156400_LC.14
LjG1.1_chr2	PGSB	exon	55552278	55553318	.	-	.	ID=LotjaGi2g1v0156400_LC.14.exon.2;Parent=LotjaGi2g1v0156400_LC.14
LjG1.1_chr2	PGSB	three_prime_UTR	55552278	55553318	.	-	.	ID=LotjaGi2g1v0156400_LC.14.three_prime_UTR.2;Parent=LotjaGi2g1v0156400_LC.14
LjG1.1_chr2	PGSB	exon	55554646	55555034	.	-	.	ID=LotjaGi2g1v0156400_LC.14.exon.3;Parent=LotjaGi2g1v0156400_LC.14
LjG1.1_chr2	PGSB	three_prime_UTR	55554646	55555034	.	-	.	ID=LotjaGi2g1v0156400_LC.14.three_prime_UTR.3;Parent=LotjaGi2g1v0156400_LC.14
LjG1.1_chr2	PGSB	exon	55555111	55555202	.	-	.	ID=LotjaGi2g1v0156400_LC.14.exon.4;Parent=LotjaGi2g1v0156400_LC.14
LjG1.1_chr2	PGSB	three_prime_UTR	55555111	55555202	.	-	.	ID=LotjaGi2g1v0156400_LC.14.three_prime_UTR.4;Parent=LotjaGi2g1v0156400_LC.14
LjG1.1_chr2	PGSB	exon	55555303	55555387	.	-	.	ID=LotjaGi2g1v0156400_LC.14.exon.5;Parent=LotjaGi2g1v0156400_LC.14
LjG1.1_chr2	PGSB	three_prime_UTR	55555303	55555387	.	-	.	ID=LotjaGi2g1v0156400_LC.14.three_prime_UTR.5;Parent=LotjaGi2g1v0156400_LC.14
LjG1.1_chr2	PGSB	exon	55555536	55555615	.	-	.	ID=LotjaGi2g1v0156400_LC.14.exon.6;Parent=LotjaGi2g1v0156400_LC.14
LjG1.1_chr2	PGSB	three_prime_UTR	55555536	55555615	.	-	.	ID=LotjaGi2g1v0156400_LC.14.three_prime_UTR.6;Parent=LotjaGi2g1v0156400_LC.14
LjG1.1_chr2	PGSB	three_prime_UTR	55555697	55558172	.	-	.	ID=LotjaGi2g1v0156400_LC.14.three_prime_UTR.7;Parent=LotjaGi2g1v0156400_LC.14
LjG1.1_chr2	PGSB	exon	55555697	55559500	.	-	.	ID=LotjaGi2g1v0156400_LC.14.exon.7;Parent=LotjaGi2g1v0156400_LC.14
LjG1.1_chr2	PGSB	CDS	55558173	55559500	.	-	2	ID=LotjaGi2g1v0156400_LC.14.CDS.1;Parent=LotjaGi2g1v0156400_LC.14
LjG1.1_chr2	PGSB	exon	55560791	55560986	.	-	.	ID=LotjaGi2g1v0156400_LC.14.exon.8;Parent=LotjaGi2g1v0156400_LC.14
LjG1.1_chr2	PGSB	CDS	55560791	55560986	.	-	0	ID=LotjaGi2g1v0156400_LC.14.CDS.2;Parent=LotjaGi2g1v0156400_LC.14
LjG1.1_chr2	PGSB	CDS	55561347	55562228	.	-	0	ID=LotjaGi2g1v0156400_LC.14.CDS.3;Parent=LotjaGi2g1v0156400_LC.14
LjG1.1_chr2	PGSB	exon	55561347	55564317	.	-	.	ID=LotjaGi2g1v0156400_LC.14.exon.9;Parent=LotjaGi2g1v0156400_LC.14
LjG1.1_chr2	PGSB	five_prime_UTR	55562229	55564317	.	-	.	ID=LotjaGi2g1v0156400_LC.14.five_prime_UTR.8;Parent=LotjaGi2g1v0156400_LC.14
LjG1.1_chr2	PGSB	mRNA	55546998	55564317	.	-	.	ID=LotjaGi2g1v0156400_LC.15;Parent=LotjaGi2g1v0156400_LC;description=Transcriptional activator DEMETER;ahrdqual=*-*;te-related=0
LjG1.1_chr2	PGSB	exon	55546998	55551650	.	-	.	ID=LotjaGi2g1v0156400_LC.15.exon.1;Parent=LotjaGi2g1v0156400_LC.15
LjG1.1_chr2	PGSB	three_prime_UTR	55546998	55551650	.	-	.	ID=LotjaGi2g1v0156400_LC.15.three_prime_UTR.1;Parent=LotjaGi2g1v0156400_LC.15
LjG1.1_chr2	PGSB	exon	55551750	55551815	.	-	.	ID=LotjaGi2g1v0156400_LC.15.exon.2;Parent=LotjaGi2g1v0156400_LC.15
LjG1.1_chr2	PGSB	three_prime_UTR	55551750	55551815	.	-	.	ID=LotjaGi2g1v0156400_LC.15.three_prime_UTR.2;Parent=LotjaGi2g1v0156400_LC.15
LjG1.1_chr2	PGSB	exon	55551920	55552059	.	-	.	ID=LotjaGi2g1v0156400_LC.15.exon.3;Parent=LotjaGi2g1v0156400_LC.15
LjG1.1_chr2	PGSB	three_prime_UTR	55551920	55552059	.	-	.	ID=LotjaGi2g1v0156400_LC.15.three_prime_UTR.3;Parent=LotjaGi2g1v0156400_LC.15
LjG1.1_chr2	PGSB	exon	55552278	55552335	.	-	.	ID=LotjaGi2g1v0156400_LC.15.exon.4;Parent=LotjaGi2g1v0156400_LC.15
LjG1.1_chr2	PGSB	three_prime_UTR	55552278	55552335	.	-	.	ID=LotjaGi2g1v0156400_LC.15.three_prime_UTR.4;Parent=LotjaGi2g1v0156400_LC.15
LjG1.1_chr2	PGSB	exon	55552420	55552456	.	-	.	ID=LotjaGi2g1v0156400_LC.15.exon.5;Parent=LotjaGi2g1v0156400_LC.15
LjG1.1_chr2	PGSB	three_prime_UTR	55552420	55552456	.	-	.	ID=LotjaGi2g1v0156400_LC.15.three_prime_UTR.5;Parent=LotjaGi2g1v0156400_LC.15
LjG1.1_chr2	PGSB	exon	55552890	55553318	.	-	.	ID=LotjaGi2g1v0156400_LC.15.exon.6;Parent=LotjaGi2g1v0156400_LC.15
LjG1.1_chr2	PGSB	three_prime_UTR	55552890	55553318	.	-	.	ID=LotjaGi2g1v0156400_LC.15.three_prime_UTR.6;Parent=LotjaGi2g1v0156400_LC.15
LjG1.1_chr2	PGSB	exon	55554634	55554728	.	-	.	ID=LotjaGi2g1v0156400_LC.15.exon.7;Parent=LotjaGi2g1v0156400_LC.15
LjG1.1_chr2	PGSB	three_prime_UTR	55554634	55554728	.	-	.	ID=LotjaGi2g1v0156400_LC.15.three_prime_UTR.7;Parent=LotjaGi2g1v0156400_LC.15
LjG1.1_chr2	PGSB	exon	55554840	55554876	.	-	.	ID=LotjaGi2g1v0156400_LC.15.exon.8;Parent=LotjaGi2g1v0156400_LC.15
LjG1.1_chr2	PGSB	three_prime_UTR	55554840	55554876	.	-	.	ID=LotjaGi2g1v0156400_LC.15.three_prime_UTR.8;Parent=LotjaGi2g1v0156400_LC.15
LjG1.1_chr2	PGSB	exon	55554966	55557332	.	-	.	ID=LotjaGi2g1v0156400_LC.15.exon.9;Parent=LotjaGi2g1v0156400_LC.15
LjG1.1_chr2	PGSB	three_prime_UTR	55554966	55557332	.	-	.	ID=LotjaGi2g1v0156400_LC.15.three_prime_UTR.9;Parent=LotjaGi2g1v0156400_LC.15
LjG1.1_chr2	PGSB	three_prime_UTR	55557775	55558172	.	-	.	ID=LotjaGi2g1v0156400_LC.15.three_prime_UTR.10;Parent=LotjaGi2g1v0156400_LC.15
LjG1.1_chr2	PGSB	exon	55557775	55559500	.	-	.	ID=LotjaGi2g1v0156400_LC.15.exon.10;Parent=LotjaGi2g1v0156400_LC.15
LjG1.1_chr2	PGSB	CDS	55558173	55559500	.	-	2	ID=LotjaGi2g1v0156400_LC.15.CDS.1;Parent=LotjaGi2g1v0156400_LC.15
LjG1.1_chr2	PGSB	exon	55560791	55562238	.	-	.	ID=LotjaGi2g1v0156400_LC.15.exon.11;Parent=LotjaGi2g1v0156400_LC.15
LjG1.1_chr2	PGSB	CDS	55560791	55562238	.	-	1	ID=LotjaGi2g1v0156400_LC.15.CDS.2;Parent=LotjaGi2g1v0156400_LC.15
LjG1.1_chr2	PGSB	CDS	55563307	55563329	.	-	0	ID=LotjaGi2g1v0156400_LC.15.CDS.3;Parent=LotjaGi2g1v0156400_LC.15
LjG1.1_chr2	PGSB	exon	55563307	55563539	.	-	.	ID=LotjaGi2g1v0156400_LC.15.exon.12;Parent=LotjaGi2g1v0156400_LC.15
LjG1.1_chr2	PGSB	five_prime_UTR	55563330	55563539	.	-	.	ID=LotjaGi2g1v0156400_LC.15.five_prime_UTR.11;Parent=LotjaGi2g1v0156400_LC.15
LjG1.1_chr2	PGSB	exon	55563936	55564317	.	-	.	ID=LotjaGi2g1v0156400_LC.15.exon.13;Parent=LotjaGi2g1v0156400_LC.15
LjG1.1_chr2	PGSB	five_prime_UTR	55563936	55564317	.	-	.	ID=LotjaGi2g1v0156400_LC.15.five_prime_UTR.12;Parent=LotjaGi2g1v0156400_LC.15
LjG1.1_chr2	PGSB	mRNA	55550389	55562490	.	-	.	ID=LotjaGi2g1v0156400_LC.16;Parent=LotjaGi2g1v0156400_LC;description=DEMETER;ahrdqual=*-*;GO=GO:0003824,GO:0006281,GO:0006284,GO:0051539;te-related=0
LjG1.1_chr2	PGSB	exon	55550389	55551650	.	-	.	ID=LotjaGi2g1v0156400_LC.16.exon.1;Parent=LotjaGi2g1v0156400_LC.16
LjG1.1_chr2	PGSB	three_prime_UTR	55550389	55551650	.	-	.	ID=LotjaGi2g1v0156400_LC.16.three_prime_UTR.1;Parent=LotjaGi2g1v0156400_LC.16
LjG1.1_chr2	PGSB	exon	55551750	55551815	.	-	.	ID=LotjaGi2g1v0156400_LC.16.exon.2;Parent=LotjaGi2g1v0156400_LC.16
LjG1.1_chr2	PGSB	three_prime_UTR	55551750	55551815	.	-	.	ID=LotjaGi2g1v0156400_LC.16.three_prime_UTR.2;Parent=LotjaGi2g1v0156400_LC.16
LjG1.1_chr2	PGSB	exon	55551920	55552059	.	-	.	ID=LotjaGi2g1v0156400_LC.16.exon.3;Parent=LotjaGi2g1v0156400_LC.16
LjG1.1_chr2	PGSB	three_prime_UTR	55551920	55552059	.	-	.	ID=LotjaGi2g1v0156400_LC.16.three_prime_UTR.3;Parent=LotjaGi2g1v0156400_LC.16
LjG1.1_chr2	PGSB	exon	55552278	55552335	.	-	.	ID=LotjaGi2g1v0156400_LC.16.exon.4;Parent=LotjaGi2g1v0156400_LC.16
LjG1.1_chr2	PGSB	three_prime_UTR	55552278	55552335	.	-	.	ID=LotjaGi2g1v0156400_LC.16.three_prime_UTR.4;Parent=LotjaGi2g1v0156400_LC.16
LjG1.1_chr2	PGSB	exon	55552420	55552456	.	-	.	ID=LotjaGi2g1v0156400_LC.16.exon.5;Parent=LotjaGi2g1v0156400_LC.16
LjG1.1_chr2	PGSB	three_prime_UTR	55552420	55552456	.	-	.	ID=LotjaGi2g1v0156400_LC.16.three_prime_UTR.5;Parent=LotjaGi2g1v0156400_LC.16
LjG1.1_chr2	PGSB	exon	55552890	55554728	.	-	.	ID=LotjaGi2g1v0156400_LC.16.exon.6;Parent=LotjaGi2g1v0156400_LC.16
LjG1.1_chr2	PGSB	three_prime_UTR	55552890	55554728	.	-	.	ID=LotjaGi2g1v0156400_LC.16.three_prime_UTR.6;Parent=LotjaGi2g1v0156400_LC.16
LjG1.1_chr2	PGSB	exon	55554840	55555615	.	-	.	ID=LotjaGi2g1v0156400_LC.16.exon.7;Parent=LotjaGi2g1v0156400_LC.16
LjG1.1_chr2	PGSB	three_prime_UTR	55554840	55555615	.	-	.	ID=LotjaGi2g1v0156400_LC.16.three_prime_UTR.7;Parent=LotjaGi2g1v0156400_LC.16
LjG1.1_chr2	PGSB	three_prime_UTR	55555697	55557697	.	-	.	ID=LotjaGi2g1v0156400_LC.16.three_prime_UTR.8;Parent=LotjaGi2g1v0156400_LC.16
LjG1.1_chr2	PGSB	exon	55555697	55559500	.	-	.	ID=LotjaGi2g1v0156400_LC.16.exon.8;Parent=LotjaGi2g1v0156400_LC.16
LjG1.1_chr2	PGSB	CDS	55557698	55558183	.	-	0	ID=LotjaGi2g1v0156400_LC.16.CDS.1;Parent=LotjaGi2g1v0156400_LC.16
LjG1.1_chr2	PGSB	five_prime_UTR	55558184	55559500	.	-	.	ID=LotjaGi2g1v0156400_LC.16.five_prime_UTR.9;Parent=LotjaGi2g1v0156400_LC.16
LjG1.1_chr2	PGSB	exon	55560791	55560986	.	-	.	ID=LotjaGi2g1v0156400_LC.16.exon.9;Parent=LotjaGi2g1v0156400_LC.16
LjG1.1_chr2	PGSB	five_prime_UTR	55560791	55560986	.	-	.	ID=LotjaGi2g1v0156400_LC.16.five_prime_UTR.10;Parent=LotjaGi2g1v0156400_LC.16
LjG1.1_chr2	PGSB	exon	55561347	55562490	.	-	.	ID=LotjaGi2g1v0156400_LC.16.exon.10;Parent=LotjaGi2g1v0156400_LC.16
LjG1.1_chr2	PGSB	five_prime_UTR	55561347	55562490	.	-	.	ID=LotjaGi2g1v0156400_LC.16.five_prime_UTR.11;Parent=LotjaGi2g1v0156400_LC.16
LjG1.1_chr2	PGSB	mRNA	55550389	55562490	.	-	.	ID=LotjaGi2g1v0156400_LC.17;Parent=LotjaGi2g1v0156400_LC;description=Transcriptional activator DEMETER;ahrdqual=*-*;IPR=IPR011257;Pfam=SSF48150;te-related=0
LjG1.1_chr2	PGSB	exon	55550389	55551650	.	-	.	ID=LotjaGi2g1v0156400_LC.17.exon.1;Parent=LotjaGi2g1v0156400_LC.17
LjG1.1_chr2	PGSB	three_prime_UTR	55550389	55551650	.	-	.	ID=LotjaGi2g1v0156400_LC.17.three_prime_UTR.1;Parent=LotjaGi2g1v0156400_LC.17
LjG1.1_chr2	PGSB	exon	55551750	55551815	.	-	.	ID=LotjaGi2g1v0156400_LC.17.exon.2;Parent=LotjaGi2g1v0156400_LC.17
LjG1.1_chr2	PGSB	three_prime_UTR	55551750	55551815	.	-	.	ID=LotjaGi2g1v0156400_LC.17.three_prime_UTR.2;Parent=LotjaGi2g1v0156400_LC.17
LjG1.1_chr2	PGSB	exon	55551920	55552059	.	-	.	ID=LotjaGi2g1v0156400_LC.17.exon.3;Parent=LotjaGi2g1v0156400_LC.17
LjG1.1_chr2	PGSB	three_prime_UTR	55551920	55552059	.	-	.	ID=LotjaGi2g1v0156400_LC.17.three_prime_UTR.3;Parent=LotjaGi2g1v0156400_LC.17
LjG1.1_chr2	PGSB	exon	55552278	55552335	.	-	.	ID=LotjaGi2g1v0156400_LC.17.exon.4;Parent=LotjaGi2g1v0156400_LC.17
LjG1.1_chr2	PGSB	three_prime_UTR	55552278	55552335	.	-	.	ID=LotjaGi2g1v0156400_LC.17.three_prime_UTR.4;Parent=LotjaGi2g1v0156400_LC.17
LjG1.1_chr2	PGSB	exon	55552420	55552456	.	-	.	ID=LotjaGi2g1v0156400_LC.17.exon.5;Parent=LotjaGi2g1v0156400_LC.17
LjG1.1_chr2	PGSB	three_prime_UTR	55552420	55552456	.	-	.	ID=LotjaGi2g1v0156400_LC.17.three_prime_UTR.5;Parent=LotjaGi2g1v0156400_LC.17
LjG1.1_chr2	PGSB	exon	55552890	55554728	.	-	.	ID=LotjaGi2g1v0156400_LC.17.exon.6;Parent=LotjaGi2g1v0156400_LC.17
LjG1.1_chr2	PGSB	three_prime_UTR	55552890	55554728	.	-	.	ID=LotjaGi2g1v0156400_LC.17.three_prime_UTR.6;Parent=LotjaGi2g1v0156400_LC.17
LjG1.1_chr2	PGSB	three_prime_UTR	55554840	55555531	.	-	.	ID=LotjaGi2g1v0156400_LC.17.three_prime_UTR.7;Parent=LotjaGi2g1v0156400_LC.17
LjG1.1_chr2	PGSB	exon	55554840	55555615	.	-	.	ID=LotjaGi2g1v0156400_LC.17.exon.7;Parent=LotjaGi2g1v0156400_LC.17
LjG1.1_chr2	PGSB	CDS	55555532	55555615	.	-	0	ID=LotjaGi2g1v0156400_LC.17.CDS.1;Parent=LotjaGi2g1v0156400_LC.17
LjG1.1_chr2	PGSB	CDS	55555697	55557109	.	-	0	ID=LotjaGi2g1v0156400_LC.17.CDS.2;Parent=LotjaGi2g1v0156400_LC.17
LjG1.1_chr2	PGSB	exon	55555697	55559500	.	-	.	ID=LotjaGi2g1v0156400_LC.17.exon.8;Parent=LotjaGi2g1v0156400_LC.17
LjG1.1_chr2	PGSB	five_prime_UTR	55557110	55559500	.	-	.	ID=LotjaGi2g1v0156400_LC.17.five_prime_UTR.8;Parent=LotjaGi2g1v0156400_LC.17
LjG1.1_chr2	PGSB	exon	55560791	55560986	.	-	.	ID=LotjaGi2g1v0156400_LC.17.exon.9;Parent=LotjaGi2g1v0156400_LC.17
LjG1.1_chr2	PGSB	five_prime_UTR	55560791	55560986	.	-	.	ID=LotjaGi2g1v0156400_LC.17.five_prime_UTR.9;Parent=LotjaGi2g1v0156400_LC.17
LjG1.1_chr2	PGSB	exon	55561347	55562490	.	-	.	ID=LotjaGi2g1v0156400_LC.17.exon.10;Parent=LotjaGi2g1v0156400_LC.17
LjG1.1_chr2	PGSB	five_prime_UTR	55561347	55562490	.	-	.	ID=LotjaGi2g1v0156400_LC.17.five_prime_UTR.10;Parent=LotjaGi2g1v0156400_LC.17
LjG1.1_chr2	PGSB	mRNA	55550389	55562490	.	-	.	ID=LotjaGi2g1v0156400_LC.18;Parent=LotjaGi2g1v0156400_LC;description=Transcriptional activator DEMETER;ahrdqual=*-*;GO=GO:0003824,GO:0006281,GO:0006284,GO:0051539;IPR=IPR028924,IPR028925;Pfam=PF15629,PF15628;te-related=0
LjG1.1_chr2	PGSB	three_prime_UTR	55550389	55551518	.	-	.	ID=LotjaGi2g1v0156400_LC.18.three_prime_UTR.1;Parent=LotjaGi2g1v0156400_LC.18
LjG1.1_chr2	PGSB	exon	55550389	55551650	.	-	.	ID=LotjaGi2g1v0156400_LC.18.exon.1;Parent=LotjaGi2g1v0156400_LC.18
LjG1.1_chr2	PGSB	CDS	55551519	55551650	.	-	0	ID=LotjaGi2g1v0156400_LC.18.CDS.1;Parent=LotjaGi2g1v0156400_LC.18
LjG1.1_chr2	PGSB	exon	55551750	55551815	.	-	.	ID=LotjaGi2g1v0156400_LC.18.exon.2;Parent=LotjaGi2g1v0156400_LC.18
LjG1.1_chr2	PGSB	CDS	55551750	55551815	.	-	0	ID=LotjaGi2g1v0156400_LC.18.CDS.2;Parent=LotjaGi2g1v0156400_LC.18
LjG1.1_chr2	PGSB	exon	55551920	55552059	.	-	.	ID=LotjaGi2g1v0156400_LC.18.exon.3;Parent=LotjaGi2g1v0156400_LC.18
LjG1.1_chr2	PGSB	CDS	55551920	55552059	.	-	2	ID=LotjaGi2g1v0156400_LC.18.CDS.3;Parent=LotjaGi2g1v0156400_LC.18
LjG1.1_chr2	PGSB	exon	55552278	55552335	.	-	.	ID=LotjaGi2g1v0156400_LC.18.exon.4;Parent=LotjaGi2g1v0156400_LC.18
LjG1.1_chr2	PGSB	CDS	55552278	55552335	.	-	0	ID=LotjaGi2g1v0156400_LC.18.CDS.4;Parent=LotjaGi2g1v0156400_LC.18
LjG1.1_chr2	PGSB	exon	55552420	55552456	.	-	.	ID=LotjaGi2g1v0156400_LC.18.exon.5;Parent=LotjaGi2g1v0156400_LC.18
LjG1.1_chr2	PGSB	CDS	55552420	55552456	.	-	1	ID=LotjaGi2g1v0156400_LC.18.CDS.5;Parent=LotjaGi2g1v0156400_LC.18
LjG1.1_chr2	PGSB	CDS	55552890	55553272	.	-	0	ID=LotjaGi2g1v0156400_LC.18.CDS.6;Parent=LotjaGi2g1v0156400_LC.18
LjG1.1_chr2	PGSB	exon	55552890	55554728	.	-	.	ID=LotjaGi2g1v0156400_LC.18.exon.6;Parent=LotjaGi2g1v0156400_LC.18
LjG1.1_chr2	PGSB	five_prime_UTR	55553273	55554728	.	-	.	ID=LotjaGi2g1v0156400_LC.18.five_prime_UTR.2;Parent=LotjaGi2g1v0156400_LC.18
LjG1.1_chr2	PGSB	exon	55554840	55555615	.	-	.	ID=LotjaGi2g1v0156400_LC.18.exon.7;Parent=LotjaGi2g1v0156400_LC.18
LjG1.1_chr2	PGSB	five_prime_UTR	55554840	55555615	.	-	.	ID=LotjaGi2g1v0156400_LC.18.five_prime_UTR.3;Parent=LotjaGi2g1v0156400_LC.18
LjG1.1_chr2	PGSB	exon	55555697	55559500	.	-	.	ID=LotjaGi2g1v0156400_LC.18.exon.8;Parent=LotjaGi2g1v0156400_LC.18
LjG1.1_chr2	PGSB	five_prime_UTR	55555697	55559500	.	-	.	ID=LotjaGi2g1v0156400_LC.18.five_prime_UTR.4;Parent=LotjaGi2g1v0156400_LC.18
LjG1.1_chr2	PGSB	exon	55560791	55560986	.	-	.	ID=LotjaGi2g1v0156400_LC.18.exon.9;Parent=LotjaGi2g1v0156400_LC.18
LjG1.1_chr2	PGSB	five_prime_UTR	55560791	55560986	.	-	.	ID=LotjaGi2g1v0156400_LC.18.five_prime_UTR.5;Parent=LotjaGi2g1v0156400_LC.18
LjG1.1_chr2	PGSB	exon	55561347	55562490	.	-	.	ID=LotjaGi2g1v0156400_LC.18.exon.10;Parent=LotjaGi2g1v0156400_LC.18
LjG1.1_chr2	PGSB	five_prime_UTR	55561347	55562490	.	-	.	ID=LotjaGi2g1v0156400_LC.18.five_prime_UTR.6;Parent=LotjaGi2g1v0156400_LC.18
LjG1.1_chr2	PGSB	mRNA	55550389	55562490	.	-	.	ID=LotjaGi2g1v0156400_LC.19;Parent=LotjaGi2g1v0156400_LC;description=Transcriptional activator DEMETER;ahrdqual=*-*;te-related=0
LjG1.1_chr2	PGSB	exon	55550389	55551650	.	-	.	ID=LotjaGi2g1v0156400_LC.19.exon.1;Parent=LotjaGi2g1v0156400_LC.19
LjG1.1_chr2	PGSB	three_prime_UTR	55550389	55551650	.	-	.	ID=LotjaGi2g1v0156400_LC.19.three_prime_UTR.1;Parent=LotjaGi2g1v0156400_LC.19
LjG1.1_chr2	PGSB	exon	55551750	55551815	.	-	.	ID=LotjaGi2g1v0156400_LC.19.exon.2;Parent=LotjaGi2g1v0156400_LC.19
LjG1.1_chr2	PGSB	three_prime_UTR	55551750	55551815	.	-	.	ID=LotjaGi2g1v0156400_LC.19.three_prime_UTR.2;Parent=LotjaGi2g1v0156400_LC.19
LjG1.1_chr2	PGSB	exon	55551920	55552059	.	-	.	ID=LotjaGi2g1v0156400_LC.19.exon.3;Parent=LotjaGi2g1v0156400_LC.19
LjG1.1_chr2	PGSB	three_prime_UTR	55551920	55552059	.	-	.	ID=LotjaGi2g1v0156400_LC.19.three_prime_UTR.3;Parent=LotjaGi2g1v0156400_LC.19
LjG1.1_chr2	PGSB	exon	55552278	55552335	.	-	.	ID=LotjaGi2g1v0156400_LC.19.exon.4;Parent=LotjaGi2g1v0156400_LC.19
LjG1.1_chr2	PGSB	three_prime_UTR	55552278	55552335	.	-	.	ID=LotjaGi2g1v0156400_LC.19.three_prime_UTR.4;Parent=LotjaGi2g1v0156400_LC.19
LjG1.1_chr2	PGSB	exon	55552420	55552456	.	-	.	ID=LotjaGi2g1v0156400_LC.19.exon.5;Parent=LotjaGi2g1v0156400_LC.19
LjG1.1_chr2	PGSB	three_prime_UTR	55552420	55552456	.	-	.	ID=LotjaGi2g1v0156400_LC.19.three_prime_UTR.5;Parent=LotjaGi2g1v0156400_LC.19
LjG1.1_chr2	PGSB	exon	55552890	55554728	.	-	.	ID=LotjaGi2g1v0156400_LC.19.exon.6;Parent=LotjaGi2g1v0156400_LC.19
LjG1.1_chr2	PGSB	three_prime_UTR	55552890	55554728	.	-	.	ID=LotjaGi2g1v0156400_LC.19.three_prime_UTR.6;Parent=LotjaGi2g1v0156400_LC.19
LjG1.1_chr2	PGSB	exon	55554840	55555615	.	-	.	ID=LotjaGi2g1v0156400_LC.19.exon.7;Parent=LotjaGi2g1v0156400_LC.19
LjG1.1_chr2	PGSB	three_prime_UTR	55554840	55555615	.	-	.	ID=LotjaGi2g1v0156400_LC.19.three_prime_UTR.7;Parent=LotjaGi2g1v0156400_LC.19
LjG1.1_chr2	PGSB	three_prime_UTR	55555697	55558172	.	-	.	ID=LotjaGi2g1v0156400_LC.19.three_prime_UTR.8;Parent=LotjaGi2g1v0156400_LC.19
LjG1.1_chr2	PGSB	exon	55555697	55559500	.	-	.	ID=LotjaGi2g1v0156400_LC.19.exon.8;Parent=LotjaGi2g1v0156400_LC.19
LjG1.1_chr2	PGSB	CDS	55558173	55559500	.	-	2	ID=LotjaGi2g1v0156400_LC.19.CDS.1;Parent=LotjaGi2g1v0156400_LC.19
LjG1.1_chr2	PGSB	exon	55560791	55560986	.	-	.	ID=LotjaGi2g1v0156400_LC.19.exon.9;Parent=LotjaGi2g1v0156400_LC.19
LjG1.1_chr2	PGSB	CDS	55560791	55560986	.	-	0	ID=LotjaGi2g1v0156400_LC.19.CDS.2;Parent=LotjaGi2g1v0156400_LC.19
LjG1.1_chr2	PGSB	CDS	55561347	55562228	.	-	0	ID=LotjaGi2g1v0156400_LC.19.CDS.3;Parent=LotjaGi2g1v0156400_LC.19
LjG1.1_chr2	PGSB	exon	55561347	55562490	.	-	.	ID=LotjaGi2g1v0156400_LC.19.exon.10;Parent=LotjaGi2g1v0156400_LC.19
LjG1.1_chr2	PGSB	five_prime_UTR	55562229	55562490	.	-	.	ID=LotjaGi2g1v0156400_LC.19.five_prime_UTR.9;Parent=LotjaGi2g1v0156400_LC.19
LjG1.1_chr2	PGSB	mRNA	55550389	55563629	.	-	.	ID=LotjaGi2g1v0156400_LC.20;Parent=LotjaGi2g1v0156400_LC;description=DNA glycosylase;ahrdqual=*-*;GO=GO:0003824,GO:0006281,GO:0006284,GO:0051539;te-related=0
LjG1.1_chr2	PGSB	exon	55550389	55551650	.	-	.	ID=LotjaGi2g1v0156400_LC.20.exon.1;Parent=LotjaGi2g1v0156400_LC.20
LjG1.1_chr2	PGSB	three_prime_UTR	55550389	55551650	.	-	.	ID=LotjaGi2g1v0156400_LC.20.three_prime_UTR.1;Parent=LotjaGi2g1v0156400_LC.20
LjG1.1_chr2	PGSB	exon	55551750	55551815	.	-	.	ID=LotjaGi2g1v0156400_LC.20.exon.2;Parent=LotjaGi2g1v0156400_LC.20
LjG1.1_chr2	PGSB	three_prime_UTR	55551750	55551815	.	-	.	ID=LotjaGi2g1v0156400_LC.20.three_prime_UTR.2;Parent=LotjaGi2g1v0156400_LC.20
LjG1.1_chr2	PGSB	exon	55551920	55552059	.	-	.	ID=LotjaGi2g1v0156400_LC.20.exon.3;Parent=LotjaGi2g1v0156400_LC.20
LjG1.1_chr2	PGSB	three_prime_UTR	55551920	55552059	.	-	.	ID=LotjaGi2g1v0156400_LC.20.three_prime_UTR.3;Parent=LotjaGi2g1v0156400_LC.20
LjG1.1_chr2	PGSB	exon	55552278	55552335	.	-	.	ID=LotjaGi2g1v0156400_LC.20.exon.4;Parent=LotjaGi2g1v0156400_LC.20
LjG1.1_chr2	PGSB	three_prime_UTR	55552278	55552335	.	-	.	ID=LotjaGi2g1v0156400_LC.20.three_prime_UTR.4;Parent=LotjaGi2g1v0156400_LC.20
LjG1.1_chr2	PGSB	exon	55552420	55552456	.	-	.	ID=LotjaGi2g1v0156400_LC.20.exon.5;Parent=LotjaGi2g1v0156400_LC.20
LjG1.1_chr2	PGSB	three_prime_UTR	55552420	55552456	.	-	.	ID=LotjaGi2g1v0156400_LC.20.three_prime_UTR.5;Parent=LotjaGi2g1v0156400_LC.20
LjG1.1_chr2	PGSB	exon	55552890	55554728	.	-	.	ID=LotjaGi2g1v0156400_LC.20.exon.6;Parent=LotjaGi2g1v0156400_LC.20
LjG1.1_chr2	PGSB	three_prime_UTR	55552890	55554728	.	-	.	ID=LotjaGi2g1v0156400_LC.20.three_prime_UTR.6;Parent=LotjaGi2g1v0156400_LC.20
LjG1.1_chr2	PGSB	exon	55554840	55555034	.	-	.	ID=LotjaGi2g1v0156400_LC.20.exon.7;Parent=LotjaGi2g1v0156400_LC.20
LjG1.1_chr2	PGSB	three_prime_UTR	55554840	55555034	.	-	.	ID=LotjaGi2g1v0156400_LC.20.three_prime_UTR.7;Parent=LotjaGi2g1v0156400_LC.20
LjG1.1_chr2	PGSB	three_prime_UTR	55555111	55557237	.	-	.	ID=LotjaGi2g1v0156400_LC.20.three_prime_UTR.8;Parent=LotjaGi2g1v0156400_LC.20
LjG1.1_chr2	PGSB	exon	55555111	55557332	.	-	.	ID=LotjaGi2g1v0156400_LC.20.exon.8;Parent=LotjaGi2g1v0156400_LC.20
LjG1.1_chr2	PGSB	CDS	55557238	55557332	.	-	2	ID=LotjaGi2g1v0156400_LC.20.CDS.1;Parent=LotjaGi2g1v0156400_LC.20
LjG1.1_chr2	PGSB	CDS	55557775	55558183	.	-	0	ID=LotjaGi2g1v0156400_LC.20.CDS.2;Parent=LotjaGi2g1v0156400_LC.20
LjG1.1_chr2	PGSB	exon	55557775	55559500	.	-	.	ID=LotjaGi2g1v0156400_LC.20.exon.9;Parent=LotjaGi2g1v0156400_LC.20
LjG1.1_chr2	PGSB	five_prime_UTR	55558184	55559500	.	-	.	ID=LotjaGi2g1v0156400_LC.20.five_prime_UTR.9;Parent=LotjaGi2g1v0156400_LC.20
LjG1.1_chr2	PGSB	exon	55560791	55562241	.	-	.	ID=LotjaGi2g1v0156400_LC.20.exon.10;Parent=LotjaGi2g1v0156400_LC.20
LjG1.1_chr2	PGSB	five_prime_UTR	55560791	55562241	.	-	.	ID=LotjaGi2g1v0156400_LC.20.five_prime_UTR.10;Parent=LotjaGi2g1v0156400_LC.20
LjG1.1_chr2	PGSB	exon	55563307	55563629	.	-	.	ID=LotjaGi2g1v0156400_LC.20.exon.11;Parent=LotjaGi2g1v0156400_LC.20
LjG1.1_chr2	PGSB	five_prime_UTR	55563307	55563629	.	-	.	ID=LotjaGi2g1v0156400_LC.20.five_prime_UTR.11;Parent=LotjaGi2g1v0156400_LC.20
LjG1.1_chr2	PGSB	mRNA	55550389	55563629	.	-	.	ID=LotjaGi2g1v0156400_LC.21;Parent=LotjaGi2g1v0156400_LC;description=Transcriptional activator DEMETER;ahrdqual=*-*;te-related=0
LjG1.1_chr2	PGSB	exon	55550389	55551650	.	-	.	ID=LotjaGi2g1v0156400_LC.21.exon.1;Parent=LotjaGi2g1v0156400_LC.21
LjG1.1_chr2	PGSB	three_prime_UTR	55550389	55551650	.	-	.	ID=LotjaGi2g1v0156400_LC.21.three_prime_UTR.1;Parent=LotjaGi2g1v0156400_LC.21
LjG1.1_chr2	PGSB	exon	55551750	55551815	.	-	.	ID=LotjaGi2g1v0156400_LC.21.exon.2;Parent=LotjaGi2g1v0156400_LC.21
LjG1.1_chr2	PGSB	three_prime_UTR	55551750	55551815	.	-	.	ID=LotjaGi2g1v0156400_LC.21.three_prime_UTR.2;Parent=LotjaGi2g1v0156400_LC.21
LjG1.1_chr2	PGSB	exon	55551920	55552059	.	-	.	ID=LotjaGi2g1v0156400_LC.21.exon.3;Parent=LotjaGi2g1v0156400_LC.21
LjG1.1_chr2	PGSB	three_prime_UTR	55551920	55552059	.	-	.	ID=LotjaGi2g1v0156400_LC.21.three_prime_UTR.3;Parent=LotjaGi2g1v0156400_LC.21
LjG1.1_chr2	PGSB	exon	55552278	55552335	.	-	.	ID=LotjaGi2g1v0156400_LC.21.exon.4;Parent=LotjaGi2g1v0156400_LC.21
LjG1.1_chr2	PGSB	three_prime_UTR	55552278	55552335	.	-	.	ID=LotjaGi2g1v0156400_LC.21.three_prime_UTR.4;Parent=LotjaGi2g1v0156400_LC.21
LjG1.1_chr2	PGSB	exon	55552420	55552456	.	-	.	ID=LotjaGi2g1v0156400_LC.21.exon.5;Parent=LotjaGi2g1v0156400_LC.21
LjG1.1_chr2	PGSB	three_prime_UTR	55552420	55552456	.	-	.	ID=LotjaGi2g1v0156400_LC.21.three_prime_UTR.5;Parent=LotjaGi2g1v0156400_LC.21
LjG1.1_chr2	PGSB	exon	55552890	55554728	.	-	.	ID=LotjaGi2g1v0156400_LC.21.exon.6;Parent=LotjaGi2g1v0156400_LC.21
LjG1.1_chr2	PGSB	three_prime_UTR	55552890	55554728	.	-	.	ID=LotjaGi2g1v0156400_LC.21.three_prime_UTR.6;Parent=LotjaGi2g1v0156400_LC.21
LjG1.1_chr2	PGSB	exon	55554840	55555034	.	-	.	ID=LotjaGi2g1v0156400_LC.21.exon.7;Parent=LotjaGi2g1v0156400_LC.21
LjG1.1_chr2	PGSB	three_prime_UTR	55554840	55555034	.	-	.	ID=LotjaGi2g1v0156400_LC.21.three_prime_UTR.7;Parent=LotjaGi2g1v0156400_LC.21
LjG1.1_chr2	PGSB	three_prime_UTR	55555111	55555687	.	-	.	ID=LotjaGi2g1v0156400_LC.21.three_prime_UTR.8;Parent=LotjaGi2g1v0156400_LC.21
LjG1.1_chr2	PGSB	exon	55555111	55557332	.	-	.	ID=LotjaGi2g1v0156400_LC.21.exon.8;Parent=LotjaGi2g1v0156400_LC.21
LjG1.1_chr2	PGSB	CDS	55555688	55557109	.	-	0	ID=LotjaGi2g1v0156400_LC.21.CDS.1;Parent=LotjaGi2g1v0156400_LC.21
LjG1.1_chr2	PGSB	five_prime_UTR	55557110	55557332	.	-	.	ID=LotjaGi2g1v0156400_LC.21.five_prime_UTR.9;Parent=LotjaGi2g1v0156400_LC.21
LjG1.1_chr2	PGSB	exon	55557775	55559500	.	-	.	ID=LotjaGi2g1v0156400_LC.21.exon.9;Parent=LotjaGi2g1v0156400_LC.21
LjG1.1_chr2	PGSB	five_prime_UTR	55557775	55559500	.	-	.	ID=LotjaGi2g1v0156400_LC.21.five_prime_UTR.10;Parent=LotjaGi2g1v0156400_LC.21
LjG1.1_chr2	PGSB	exon	55560791	55562241	.	-	.	ID=LotjaGi2g1v0156400_LC.21.exon.10;Parent=LotjaGi2g1v0156400_LC.21
LjG1.1_chr2	PGSB	five_prime_UTR	55560791	55562241	.	-	.	ID=LotjaGi2g1v0156400_LC.21.five_prime_UTR.11;Parent=LotjaGi2g1v0156400_LC.21
LjG1.1_chr2	PGSB	exon	55563307	55563629	.	-	.	ID=LotjaGi2g1v0156400_LC.21.exon.11;Parent=LotjaGi2g1v0156400_LC.21
LjG1.1_chr2	PGSB	five_prime_UTR	55563307	55563629	.	-	.	ID=LotjaGi2g1v0156400_LC.21.five_prime_UTR.12;Parent=LotjaGi2g1v0156400_LC.21
LjG1.1_chr2	PGSB	mRNA	55550389	55563629	.	-	.	ID=LotjaGi2g1v0156400_LC.22;Parent=LotjaGi2g1v0156400_LC;description=Transcriptional activator DEMETER;ahrdqual=*-*;GO=GO:0003824,GO:0006281,GO:0006284,GO:0051539;te-related=0
LjG1.1_chr2	PGSB	three_prime_UTR	55550389	55551518	.	-	.	ID=LotjaGi2g1v0156400_LC.22.three_prime_UTR.1;Parent=LotjaGi2g1v0156400_LC.22
LjG1.1_chr2	PGSB	exon	55550389	55551650	.	-	.	ID=LotjaGi2g1v0156400_LC.22.exon.1;Parent=LotjaGi2g1v0156400_LC.22
LjG1.1_chr2	PGSB	CDS	55551519	55551650	.	-	0	ID=LotjaGi2g1v0156400_LC.22.CDS.1;Parent=LotjaGi2g1v0156400_LC.22
LjG1.1_chr2	PGSB	exon	55551750	55551815	.	-	.	ID=LotjaGi2g1v0156400_LC.22.exon.2;Parent=LotjaGi2g1v0156400_LC.22
LjG1.1_chr2	PGSB	CDS	55551750	55551815	.	-	0	ID=LotjaGi2g1v0156400_LC.22.CDS.2;Parent=LotjaGi2g1v0156400_LC.22
LjG1.1_chr2	PGSB	exon	55551920	55552059	.	-	.	ID=LotjaGi2g1v0156400_LC.22.exon.3;Parent=LotjaGi2g1v0156400_LC.22
LjG1.1_chr2	PGSB	CDS	55551920	55552059	.	-	2	ID=LotjaGi2g1v0156400_LC.22.CDS.3;Parent=LotjaGi2g1v0156400_LC.22
LjG1.1_chr2	PGSB	exon	55552278	55552335	.	-	.	ID=LotjaGi2g1v0156400_LC.22.exon.4;Parent=LotjaGi2g1v0156400_LC.22
LjG1.1_chr2	PGSB	CDS	55552278	55552335	.	-	0	ID=LotjaGi2g1v0156400_LC.22.CDS.4;Parent=LotjaGi2g1v0156400_LC.22
LjG1.1_chr2	PGSB	exon	55552420	55552456	.	-	.	ID=LotjaGi2g1v0156400_LC.22.exon.5;Parent=LotjaGi2g1v0156400_LC.22
LjG1.1_chr2	PGSB	CDS	55552420	55552456	.	-	1	ID=LotjaGi2g1v0156400_LC.22.CDS.5;Parent=LotjaGi2g1v0156400_LC.22
LjG1.1_chr2	PGSB	CDS	55552890	55553272	.	-	0	ID=LotjaGi2g1v0156400_LC.22.CDS.6;Parent=LotjaGi2g1v0156400_LC.22
LjG1.1_chr2	PGSB	exon	55552890	55554728	.	-	.	ID=LotjaGi2g1v0156400_LC.22.exon.6;Parent=LotjaGi2g1v0156400_LC.22
LjG1.1_chr2	PGSB	five_prime_UTR	55553273	55554728	.	-	.	ID=LotjaGi2g1v0156400_LC.22.five_prime_UTR.2;Parent=LotjaGi2g1v0156400_LC.22
LjG1.1_chr2	PGSB	exon	55554840	55555034	.	-	.	ID=LotjaGi2g1v0156400_LC.22.exon.7;Parent=LotjaGi2g1v0156400_LC.22
LjG1.1_chr2	PGSB	five_prime_UTR	55554840	55555034	.	-	.	ID=LotjaGi2g1v0156400_LC.22.five_prime_UTR.3;Parent=LotjaGi2g1v0156400_LC.22
LjG1.1_chr2	PGSB	exon	55555111	55557332	.	-	.	ID=LotjaGi2g1v0156400_LC.22.exon.8;Parent=LotjaGi2g1v0156400_LC.22
LjG1.1_chr2	PGSB	five_prime_UTR	55555111	55557332	.	-	.	ID=LotjaGi2g1v0156400_LC.22.five_prime_UTR.4;Parent=LotjaGi2g1v0156400_LC.22
LjG1.1_chr2	PGSB	exon	55557775	55559500	.	-	.	ID=LotjaGi2g1v0156400_LC.22.exon.9;Parent=LotjaGi2g1v0156400_LC.22
LjG1.1_chr2	PGSB	five_prime_UTR	55557775	55559500	.	-	.	ID=LotjaGi2g1v0156400_LC.22.five_prime_UTR.5;Parent=LotjaGi2g1v0156400_LC.22
LjG1.1_chr2	PGSB	exon	55560791	55562241	.	-	.	ID=LotjaGi2g1v0156400_LC.22.exon.10;Parent=LotjaGi2g1v0156400_LC.22
LjG1.1_chr2	PGSB	five_prime_UTR	55560791	55562241	.	-	.	ID=LotjaGi2g1v0156400_LC.22.five_prime_UTR.6;Parent=LotjaGi2g1v0156400_LC.22
LjG1.1_chr2	PGSB	exon	55563307	55563629	.	-	.	ID=LotjaGi2g1v0156400_LC.22.exon.11;Parent=LotjaGi2g1v0156400_LC.22
LjG1.1_chr2	PGSB	five_prime_UTR	55563307	55563629	.	-	.	ID=LotjaGi2g1v0156400_LC.22.five_prime_UTR.7;Parent=LotjaGi2g1v0156400_LC.22
LjG1.1_chr2	PGSB	mRNA	55550389	55563629	.	-	.	ID=LotjaGi2g1v0156400_LC.23;Parent=LotjaGi2g1v0156400_LC;description=Transcriptional activator DEMETER;ahrdqual=*-*;te-related=0
LjG1.1_chr2	PGSB	exon	55550389	55551650	.	-	.	ID=LotjaGi2g1v0156400_LC.23.exon.1;Parent=LotjaGi2g1v0156400_LC.23
LjG1.1_chr2	PGSB	three_prime_UTR	55550389	55551650	.	-	.	ID=LotjaGi2g1v0156400_LC.23.three_prime_UTR.1;Parent=LotjaGi2g1v0156400_LC.23
LjG1.1_chr2	PGSB	exon	55551750	55551815	.	-	.	ID=LotjaGi2g1v0156400_LC.23.exon.2;Parent=LotjaGi2g1v0156400_LC.23
LjG1.1_chr2	PGSB	three_prime_UTR	55551750	55551815	.	-	.	ID=LotjaGi2g1v0156400_LC.23.three_prime_UTR.2;Parent=LotjaGi2g1v0156400_LC.23
LjG1.1_chr2	PGSB	exon	55551920	55552059	.	-	.	ID=LotjaGi2g1v0156400_LC.23.exon.3;Parent=LotjaGi2g1v0156400_LC.23
LjG1.1_chr2	PGSB	three_prime_UTR	55551920	55552059	.	-	.	ID=LotjaGi2g1v0156400_LC.23.three_prime_UTR.3;Parent=LotjaGi2g1v0156400_LC.23
LjG1.1_chr2	PGSB	exon	55552278	55552335	.	-	.	ID=LotjaGi2g1v0156400_LC.23.exon.4;Parent=LotjaGi2g1v0156400_LC.23
LjG1.1_chr2	PGSB	three_prime_UTR	55552278	55552335	.	-	.	ID=LotjaGi2g1v0156400_LC.23.three_prime_UTR.4;Parent=LotjaGi2g1v0156400_LC.23
LjG1.1_chr2	PGSB	exon	55552420	55552456	.	-	.	ID=LotjaGi2g1v0156400_LC.23.exon.5;Parent=LotjaGi2g1v0156400_LC.23
LjG1.1_chr2	PGSB	three_prime_UTR	55552420	55552456	.	-	.	ID=LotjaGi2g1v0156400_LC.23.three_prime_UTR.5;Parent=LotjaGi2g1v0156400_LC.23
LjG1.1_chr2	PGSB	exon	55552890	55554728	.	-	.	ID=LotjaGi2g1v0156400_LC.23.exon.6;Parent=LotjaGi2g1v0156400_LC.23
LjG1.1_chr2	PGSB	three_prime_UTR	55552890	55554728	.	-	.	ID=LotjaGi2g1v0156400_LC.23.three_prime_UTR.6;Parent=LotjaGi2g1v0156400_LC.23
LjG1.1_chr2	PGSB	exon	55554840	55555034	.	-	.	ID=LotjaGi2g1v0156400_LC.23.exon.7;Parent=LotjaGi2g1v0156400_LC.23
LjG1.1_chr2	PGSB	three_prime_UTR	55554840	55555034	.	-	.	ID=LotjaGi2g1v0156400_LC.23.three_prime_UTR.7;Parent=LotjaGi2g1v0156400_LC.23
LjG1.1_chr2	PGSB	exon	55555111	55557332	.	-	.	ID=LotjaGi2g1v0156400_LC.23.exon.8;Parent=LotjaGi2g1v0156400_LC.23
LjG1.1_chr2	PGSB	three_prime_UTR	55555111	55557332	.	-	.	ID=LotjaGi2g1v0156400_LC.23.three_prime_UTR.8;Parent=LotjaGi2g1v0156400_LC.23
LjG1.1_chr2	PGSB	three_prime_UTR	55557775	55558172	.	-	.	ID=LotjaGi2g1v0156400_LC.23.three_prime_UTR.9;Parent=LotjaGi2g1v0156400_LC.23
LjG1.1_chr2	PGSB	exon	55557775	55559500	.	-	.	ID=LotjaGi2g1v0156400_LC.23.exon.9;Parent=LotjaGi2g1v0156400_LC.23
LjG1.1_chr2	PGSB	CDS	55558173	55559500	.	-	2	ID=LotjaGi2g1v0156400_LC.23.CDS.1;Parent=LotjaGi2g1v0156400_LC.23
LjG1.1_chr2	PGSB	exon	55560791	55562241	.	-	.	ID=LotjaGi2g1v0156400_LC.23.exon.10;Parent=LotjaGi2g1v0156400_LC.23
LjG1.1_chr2	PGSB	CDS	55560791	55562241	.	-	1	ID=LotjaGi2g1v0156400_LC.23.CDS.2;Parent=LotjaGi2g1v0156400_LC.23
LjG1.1_chr2	PGSB	CDS	55563307	55563329	.	-	0	ID=LotjaGi2g1v0156400_LC.23.CDS.3;Parent=LotjaGi2g1v0156400_LC.23
LjG1.1_chr2	PGSB	exon	55563307	55563629	.	-	.	ID=LotjaGi2g1v0156400_LC.23.exon.11;Parent=LotjaGi2g1v0156400_LC.23
LjG1.1_chr2	PGSB	five_prime_UTR	55563330	55563629	.	-	.	ID=LotjaGi2g1v0156400_LC.23.five_prime_UTR.10;Parent=LotjaGi2g1v0156400_LC.23
LjG1.1_chr2	PGSB	mRNA	55550389	55564036	.	-	.	ID=LotjaGi2g1v0156400_LC.24;Parent=LotjaGi2g1v0156400_LC;description=DNA glycosylase;ahrdqual=*-*;GO=GO:0003824,GO:0006281,GO:0006284,GO:0051539;te-related=0
LjG1.1_chr2	PGSB	exon	55550389	55551012	.	-	.	ID=LotjaGi2g1v0156400_LC.24.exon.1;Parent=LotjaGi2g1v0156400_LC.24
LjG1.1_chr2	PGSB	three_prime_UTR	55550389	55551012	.	-	.	ID=LotjaGi2g1v0156400_LC.24.three_prime_UTR.1;Parent=LotjaGi2g1v0156400_LC.24
LjG1.1_chr2	PGSB	exon	55551398	55551436	.	-	.	ID=LotjaGi2g1v0156400_LC.24.exon.2;Parent=LotjaGi2g1v0156400_LC.24
LjG1.1_chr2	PGSB	three_prime_UTR	55551398	55551436	.	-	.	ID=LotjaGi2g1v0156400_LC.24.three_prime_UTR.2;Parent=LotjaGi2g1v0156400_LC.24
LjG1.1_chr2	PGSB	exon	55551536	55551650	.	-	.	ID=LotjaGi2g1v0156400_LC.24.exon.3;Parent=LotjaGi2g1v0156400_LC.24
LjG1.1_chr2	PGSB	three_prime_UTR	55551536	55551650	.	-	.	ID=LotjaGi2g1v0156400_LC.24.three_prime_UTR.3;Parent=LotjaGi2g1v0156400_LC.24
LjG1.1_chr2	PGSB	exon	55551750	55551815	.	-	.	ID=LotjaGi2g1v0156400_LC.24.exon.4;Parent=LotjaGi2g1v0156400_LC.24
LjG1.1_chr2	PGSB	three_prime_UTR	55551750	55551815	.	-	.	ID=LotjaGi2g1v0156400_LC.24.three_prime_UTR.4;Parent=LotjaGi2g1v0156400_LC.24
LjG1.1_chr2	PGSB	exon	55551920	55552059	.	-	.	ID=LotjaGi2g1v0156400_LC.24.exon.5;Parent=LotjaGi2g1v0156400_LC.24
LjG1.1_chr2	PGSB	three_prime_UTR	55551920	55552059	.	-	.	ID=LotjaGi2g1v0156400_LC.24.three_prime_UTR.5;Parent=LotjaGi2g1v0156400_LC.24
LjG1.1_chr2	PGSB	exon	55552278	55552335	.	-	.	ID=LotjaGi2g1v0156400_LC.24.exon.6;Parent=LotjaGi2g1v0156400_LC.24
LjG1.1_chr2	PGSB	three_prime_UTR	55552278	55552335	.	-	.	ID=LotjaGi2g1v0156400_LC.24.three_prime_UTR.6;Parent=LotjaGi2g1v0156400_LC.24
LjG1.1_chr2	PGSB	exon	55552420	55552456	.	-	.	ID=LotjaGi2g1v0156400_LC.24.exon.7;Parent=LotjaGi2g1v0156400_LC.24
LjG1.1_chr2	PGSB	three_prime_UTR	55552420	55552456	.	-	.	ID=LotjaGi2g1v0156400_LC.24.three_prime_UTR.7;Parent=LotjaGi2g1v0156400_LC.24
LjG1.1_chr2	PGSB	exon	55552890	55553318	.	-	.	ID=LotjaGi2g1v0156400_LC.24.exon.8;Parent=LotjaGi2g1v0156400_LC.24
LjG1.1_chr2	PGSB	three_prime_UTR	55552890	55553318	.	-	.	ID=LotjaGi2g1v0156400_LC.24.three_prime_UTR.8;Parent=LotjaGi2g1v0156400_LC.24
LjG1.1_chr2	PGSB	exon	55554634	55554728	.	-	.	ID=LotjaGi2g1v0156400_LC.24.exon.9;Parent=LotjaGi2g1v0156400_LC.24
LjG1.1_chr2	PGSB	three_prime_UTR	55554634	55554728	.	-	.	ID=LotjaGi2g1v0156400_LC.24.three_prime_UTR.9;Parent=LotjaGi2g1v0156400_LC.24
LjG1.1_chr2	PGSB	exon	55554840	55554876	.	-	.	ID=LotjaGi2g1v0156400_LC.24.exon.10;Parent=LotjaGi2g1v0156400_LC.24
LjG1.1_chr2	PGSB	three_prime_UTR	55554840	55554876	.	-	.	ID=LotjaGi2g1v0156400_LC.24.three_prime_UTR.10;Parent=LotjaGi2g1v0156400_LC.24
LjG1.1_chr2	PGSB	exon	55554966	55555034	.	-	.	ID=LotjaGi2g1v0156400_LC.24.exon.11;Parent=LotjaGi2g1v0156400_LC.24
LjG1.1_chr2	PGSB	three_prime_UTR	55554966	55555034	.	-	.	ID=LotjaGi2g1v0156400_LC.24.three_prime_UTR.11;Parent=LotjaGi2g1v0156400_LC.24
LjG1.1_chr2	PGSB	three_prime_UTR	55555111	55557237	.	-	.	ID=LotjaGi2g1v0156400_LC.24.three_prime_UTR.12;Parent=LotjaGi2g1v0156400_LC.24
LjG1.1_chr2	PGSB	exon	55555111	55557332	.	-	.	ID=LotjaGi2g1v0156400_LC.24.exon.12;Parent=LotjaGi2g1v0156400_LC.24
LjG1.1_chr2	PGSB	CDS	55557238	55557332	.	-	2	ID=LotjaGi2g1v0156400_LC.24.CDS.1;Parent=LotjaGi2g1v0156400_LC.24
LjG1.1_chr2	PGSB	CDS	55557775	55558183	.	-	0	ID=LotjaGi2g1v0156400_LC.24.CDS.2;Parent=LotjaGi2g1v0156400_LC.24
LjG1.1_chr2	PGSB	exon	55557775	55559500	.	-	.	ID=LotjaGi2g1v0156400_LC.24.exon.13;Parent=LotjaGi2g1v0156400_LC.24
LjG1.1_chr2	PGSB	five_prime_UTR	55558184	55559500	.	-	.	ID=LotjaGi2g1v0156400_LC.24.five_prime_UTR.13;Parent=LotjaGi2g1v0156400_LC.24
LjG1.1_chr2	PGSB	exon	55560791	55562238	.	-	.	ID=LotjaGi2g1v0156400_LC.24.exon.14;Parent=LotjaGi2g1v0156400_LC.24
LjG1.1_chr2	PGSB	five_prime_UTR	55560791	55562238	.	-	.	ID=LotjaGi2g1v0156400_LC.24.five_prime_UTR.14;Parent=LotjaGi2g1v0156400_LC.24
LjG1.1_chr2	PGSB	exon	55563307	55563539	.	-	.	ID=LotjaGi2g1v0156400_LC.24.exon.15;Parent=LotjaGi2g1v0156400_LC.24
LjG1.1_chr2	PGSB	five_prime_UTR	55563307	55563539	.	-	.	ID=LotjaGi2g1v0156400_LC.24.five_prime_UTR.15;Parent=LotjaGi2g1v0156400_LC.24
LjG1.1_chr2	PGSB	exon	55563936	55564036	.	-	.	ID=LotjaGi2g1v0156400_LC.24.exon.16;Parent=LotjaGi2g1v0156400_LC.24
LjG1.1_chr2	PGSB	five_prime_UTR	55563936	55564036	.	-	.	ID=LotjaGi2g1v0156400_LC.24.five_prime_UTR.16;Parent=LotjaGi2g1v0156400_LC.24
LjG1.1_chr2	PGSB	mRNA	55550389	55564036	.	-	.	ID=LotjaGi2g1v0156400_LC.25;Parent=LotjaGi2g1v0156400_LC;description=Transcriptional activator DEMETER;ahrdqual=*-*;te-related=0
LjG1.1_chr2	PGSB	exon	55550389	55551012	.	-	.	ID=LotjaGi2g1v0156400_LC.25.exon.1;Parent=LotjaGi2g1v0156400_LC.25
LjG1.1_chr2	PGSB	three_prime_UTR	55550389	55551012	.	-	.	ID=LotjaGi2g1v0156400_LC.25.three_prime_UTR.1;Parent=LotjaGi2g1v0156400_LC.25
LjG1.1_chr2	PGSB	exon	55551398	55551436	.	-	.	ID=LotjaGi2g1v0156400_LC.25.exon.2;Parent=LotjaGi2g1v0156400_LC.25
LjG1.1_chr2	PGSB	three_prime_UTR	55551398	55551436	.	-	.	ID=LotjaGi2g1v0156400_LC.25.three_prime_UTR.2;Parent=LotjaGi2g1v0156400_LC.25
LjG1.1_chr2	PGSB	exon	55551536	55551650	.	-	.	ID=LotjaGi2g1v0156400_LC.25.exon.3;Parent=LotjaGi2g1v0156400_LC.25
LjG1.1_chr2	PGSB	three_prime_UTR	55551536	55551650	.	-	.	ID=LotjaGi2g1v0156400_LC.25.three_prime_UTR.3;Parent=LotjaGi2g1v0156400_LC.25
LjG1.1_chr2	PGSB	exon	55551750	55551815	.	-	.	ID=LotjaGi2g1v0156400_LC.25.exon.4;Parent=LotjaGi2g1v0156400_LC.25
LjG1.1_chr2	PGSB	three_prime_UTR	55551750	55551815	.	-	.	ID=LotjaGi2g1v0156400_LC.25.three_prime_UTR.4;Parent=LotjaGi2g1v0156400_LC.25
LjG1.1_chr2	PGSB	exon	55551920	55552059	.	-	.	ID=LotjaGi2g1v0156400_LC.25.exon.5;Parent=LotjaGi2g1v0156400_LC.25
LjG1.1_chr2	PGSB	three_prime_UTR	55551920	55552059	.	-	.	ID=LotjaGi2g1v0156400_LC.25.three_prime_UTR.5;Parent=LotjaGi2g1v0156400_LC.25
LjG1.1_chr2	PGSB	exon	55552278	55552335	.	-	.	ID=LotjaGi2g1v0156400_LC.25.exon.6;Parent=LotjaGi2g1v0156400_LC.25
LjG1.1_chr2	PGSB	three_prime_UTR	55552278	55552335	.	-	.	ID=LotjaGi2g1v0156400_LC.25.three_prime_UTR.6;Parent=LotjaGi2g1v0156400_LC.25
LjG1.1_chr2	PGSB	exon	55552420	55552456	.	-	.	ID=LotjaGi2g1v0156400_LC.25.exon.7;Parent=LotjaGi2g1v0156400_LC.25
LjG1.1_chr2	PGSB	three_prime_UTR	55552420	55552456	.	-	.	ID=LotjaGi2g1v0156400_LC.25.three_prime_UTR.7;Parent=LotjaGi2g1v0156400_LC.25
LjG1.1_chr2	PGSB	exon	55552890	55553318	.	-	.	ID=LotjaGi2g1v0156400_LC.25.exon.8;Parent=LotjaGi2g1v0156400_LC.25
LjG1.1_chr2	PGSB	three_prime_UTR	55552890	55553318	.	-	.	ID=LotjaGi2g1v0156400_LC.25.three_prime_UTR.8;Parent=LotjaGi2g1v0156400_LC.25
LjG1.1_chr2	PGSB	exon	55554634	55554728	.	-	.	ID=LotjaGi2g1v0156400_LC.25.exon.9;Parent=LotjaGi2g1v0156400_LC.25
LjG1.1_chr2	PGSB	three_prime_UTR	55554634	55554728	.	-	.	ID=LotjaGi2g1v0156400_LC.25.three_prime_UTR.9;Parent=LotjaGi2g1v0156400_LC.25
LjG1.1_chr2	PGSB	exon	55554840	55554876	.	-	.	ID=LotjaGi2g1v0156400_LC.25.exon.10;Parent=LotjaGi2g1v0156400_LC.25
LjG1.1_chr2	PGSB	three_prime_UTR	55554840	55554876	.	-	.	ID=LotjaGi2g1v0156400_LC.25.three_prime_UTR.10;Parent=LotjaGi2g1v0156400_LC.25
LjG1.1_chr2	PGSB	exon	55554966	55555034	.	-	.	ID=LotjaGi2g1v0156400_LC.25.exon.11;Parent=LotjaGi2g1v0156400_LC.25
LjG1.1_chr2	PGSB	three_prime_UTR	55554966	55555034	.	-	.	ID=LotjaGi2g1v0156400_LC.25.three_prime_UTR.11;Parent=LotjaGi2g1v0156400_LC.25
LjG1.1_chr2	PGSB	three_prime_UTR	55555111	55555687	.	-	.	ID=LotjaGi2g1v0156400_LC.25.three_prime_UTR.12;Parent=LotjaGi2g1v0156400_LC.25
LjG1.1_chr2	PGSB	exon	55555111	55557332	.	-	.	ID=LotjaGi2g1v0156400_LC.25.exon.12;Parent=LotjaGi2g1v0156400_LC.25
LjG1.1_chr2	PGSB	CDS	55555688	55557109	.	-	0	ID=LotjaGi2g1v0156400_LC.25.CDS.1;Parent=LotjaGi2g1v0156400_LC.25
LjG1.1_chr2	PGSB	five_prime_UTR	55557110	55557332	.	-	.	ID=LotjaGi2g1v0156400_LC.25.five_prime_UTR.13;Parent=LotjaGi2g1v0156400_LC.25
LjG1.1_chr2	PGSB	exon	55557775	55559500	.	-	.	ID=LotjaGi2g1v0156400_LC.25.exon.13;Parent=LotjaGi2g1v0156400_LC.25
LjG1.1_chr2	PGSB	five_prime_UTR	55557775	55559500	.	-	.	ID=LotjaGi2g1v0156400_LC.25.five_prime_UTR.14;Parent=LotjaGi2g1v0156400_LC.25
LjG1.1_chr2	PGSB	exon	55560791	55562238	.	-	.	ID=LotjaGi2g1v0156400_LC.25.exon.14;Parent=LotjaGi2g1v0156400_LC.25
LjG1.1_chr2	PGSB	five_prime_UTR	55560791	55562238	.	-	.	ID=LotjaGi2g1v0156400_LC.25.five_prime_UTR.15;Parent=LotjaGi2g1v0156400_LC.25
LjG1.1_chr2	PGSB	exon	55563307	55563539	.	-	.	ID=LotjaGi2g1v0156400_LC.25.exon.15;Parent=LotjaGi2g1v0156400_LC.25
LjG1.1_chr2	PGSB	five_prime_UTR	55563307	55563539	.	-	.	ID=LotjaGi2g1v0156400_LC.25.five_prime_UTR.16;Parent=LotjaGi2g1v0156400_LC.25
LjG1.1_chr2	PGSB	exon	55563936	55564036	.	-	.	ID=LotjaGi2g1v0156400_LC.25.exon.16;Parent=LotjaGi2g1v0156400_LC.25
LjG1.1_chr2	PGSB	five_prime_UTR	55563936	55564036	.	-	.	ID=LotjaGi2g1v0156400_LC.25.five_prime_UTR.17;Parent=LotjaGi2g1v0156400_LC.25
LjG1.1_chr2	PGSB	mRNA	55550389	55564036	.	-	.	ID=LotjaGi2g1v0156400_LC.26;Parent=LotjaGi2g1v0156400_LC;description=DNA glycosylase;ahrdqual=*-*;GO=GO:0003824,GO:0006281,GO:0006284,GO:0051539;IPR=IPR028925,IPR011257,IPR028924;Pfam=PF15628,SSF48150,PF15629;te-related=0
LjG1.1_chr2	PGSB	three_prime_UTR	55550389	55550914	.	-	.	ID=LotjaGi2g1v0156400_LC.26.three_prime_UTR.1;Parent=LotjaGi2g1v0156400_LC.26
LjG1.1_chr2	PGSB	exon	55550389	55551012	.	-	.	ID=LotjaGi2g1v0156400_LC.26.exon.1;Parent=LotjaGi2g1v0156400_LC.26
LjG1.1_chr2	PGSB	CDS	55550915	55551012	.	-	2	ID=LotjaGi2g1v0156400_LC.26.CDS.1;Parent=LotjaGi2g1v0156400_LC.26
LjG1.1_chr2	PGSB	exon	55551398	55551436	.	-	.	ID=LotjaGi2g1v0156400_LC.26.exon.2;Parent=LotjaGi2g1v0156400_LC.26
LjG1.1_chr2	PGSB	CDS	55551398	55551436	.	-	2	ID=LotjaGi2g1v0156400_LC.26.CDS.2;Parent=LotjaGi2g1v0156400_LC.26
LjG1.1_chr2	PGSB	exon	55551536	55551650	.	-	.	ID=LotjaGi2g1v0156400_LC.26.exon.3;Parent=LotjaGi2g1v0156400_LC.26
LjG1.1_chr2	PGSB	CDS	55551536	55551650	.	-	0	ID=LotjaGi2g1v0156400_LC.26.CDS.3;Parent=LotjaGi2g1v0156400_LC.26
LjG1.1_chr2	PGSB	exon	55551750	55551815	.	-	.	ID=LotjaGi2g1v0156400_LC.26.exon.4;Parent=LotjaGi2g1v0156400_LC.26
LjG1.1_chr2	PGSB	CDS	55551750	55551815	.	-	0	ID=LotjaGi2g1v0156400_LC.26.CDS.4;Parent=LotjaGi2g1v0156400_LC.26
LjG1.1_chr2	PGSB	exon	55551920	55552059	.	-	.	ID=LotjaGi2g1v0156400_LC.26.exon.5;Parent=LotjaGi2g1v0156400_LC.26
LjG1.1_chr2	PGSB	CDS	55551920	55552059	.	-	2	ID=LotjaGi2g1v0156400_LC.26.CDS.5;Parent=LotjaGi2g1v0156400_LC.26
LjG1.1_chr2	PGSB	exon	55552278	55552335	.	-	.	ID=LotjaGi2g1v0156400_LC.26.exon.6;Parent=LotjaGi2g1v0156400_LC.26
LjG1.1_chr2	PGSB	CDS	55552278	55552335	.	-	0	ID=LotjaGi2g1v0156400_LC.26.CDS.6;Parent=LotjaGi2g1v0156400_LC.26
LjG1.1_chr2	PGSB	exon	55552420	55552456	.	-	.	ID=LotjaGi2g1v0156400_LC.26.exon.7;Parent=LotjaGi2g1v0156400_LC.26
LjG1.1_chr2	PGSB	CDS	55552420	55552456	.	-	1	ID=LotjaGi2g1v0156400_LC.26.CDS.7;Parent=LotjaGi2g1v0156400_LC.26
LjG1.1_chr2	PGSB	exon	55552890	55553318	.	-	.	ID=LotjaGi2g1v0156400_LC.26.exon.8;Parent=LotjaGi2g1v0156400_LC.26
LjG1.1_chr2	PGSB	CDS	55552890	55553318	.	-	1	ID=LotjaGi2g1v0156400_LC.26.CDS.8;Parent=LotjaGi2g1v0156400_LC.26
LjG1.1_chr2	PGSB	exon	55554634	55554728	.	-	.	ID=LotjaGi2g1v0156400_LC.26.exon.9;Parent=LotjaGi2g1v0156400_LC.26
LjG1.1_chr2	PGSB	CDS	55554634	55554728	.	-	0	ID=LotjaGi2g1v0156400_LC.26.CDS.9;Parent=LotjaGi2g1v0156400_LC.26
LjG1.1_chr2	PGSB	exon	55554840	55554876	.	-	.	ID=LotjaGi2g1v0156400_LC.26.exon.10;Parent=LotjaGi2g1v0156400_LC.26
LjG1.1_chr2	PGSB	CDS	55554840	55554876	.	-	1	ID=LotjaGi2g1v0156400_LC.26.CDS.10;Parent=LotjaGi2g1v0156400_LC.26
LjG1.1_chr2	PGSB	exon	55554966	55555034	.	-	.	ID=LotjaGi2g1v0156400_LC.26.exon.11;Parent=LotjaGi2g1v0156400_LC.26
LjG1.1_chr2	PGSB	CDS	55554966	55555034	.	-	1	ID=LotjaGi2g1v0156400_LC.26.CDS.11;Parent=LotjaGi2g1v0156400_LC.26
LjG1.1_chr2	PGSB	CDS	55555111	55555220	.	-	0	ID=LotjaGi2g1v0156400_LC.26.CDS.12;Parent=LotjaGi2g1v0156400_LC.26
LjG1.1_chr2	PGSB	exon	55555111	55557332	.	-	.	ID=LotjaGi2g1v0156400_LC.26.exon.12;Parent=LotjaGi2g1v0156400_LC.26
LjG1.1_chr2	PGSB	five_prime_UTR	55555221	55557332	.	-	.	ID=LotjaGi2g1v0156400_LC.26.five_prime_UTR.2;Parent=LotjaGi2g1v0156400_LC.26
LjG1.1_chr2	PGSB	exon	55557775	55559500	.	-	.	ID=LotjaGi2g1v0156400_LC.26.exon.13;Parent=LotjaGi2g1v0156400_LC.26
LjG1.1_chr2	PGSB	five_prime_UTR	55557775	55559500	.	-	.	ID=LotjaGi2g1v0156400_LC.26.five_prime_UTR.3;Parent=LotjaGi2g1v0156400_LC.26
LjG1.1_chr2	PGSB	exon	55560791	55562238	.	-	.	ID=LotjaGi2g1v0156400_LC.26.exon.14;Parent=LotjaGi2g1v0156400_LC.26
LjG1.1_chr2	PGSB	five_prime_UTR	55560791	55562238	.	-	.	ID=LotjaGi2g1v0156400_LC.26.five_prime_UTR.4;Parent=LotjaGi2g1v0156400_LC.26
LjG1.1_chr2	PGSB	exon	55563307	55563539	.	-	.	ID=LotjaGi2g1v0156400_LC.26.exon.15;Parent=LotjaGi2g1v0156400_LC.26
LjG1.1_chr2	PGSB	five_prime_UTR	55563307	55563539	.	-	.	ID=LotjaGi2g1v0156400_LC.26.five_prime_UTR.5;Parent=LotjaGi2g1v0156400_LC.26
LjG1.1_chr2	PGSB	exon	55563936	55564036	.	-	.	ID=LotjaGi2g1v0156400_LC.26.exon.16;Parent=LotjaGi2g1v0156400_LC.26
LjG1.1_chr2	PGSB	five_prime_UTR	55563936	55564036	.	-	.	ID=LotjaGi2g1v0156400_LC.26.five_prime_UTR.6;Parent=LotjaGi2g1v0156400_LC.26
LjG1.1_chr2	PGSB	mRNA	55550389	55564036	.	-	.	ID=LotjaGi2g1v0156400_LC.27;Parent=LotjaGi2g1v0156400_LC;description=DNA glycosylase;ahrdqual=*-*;GO=GO:0003824,GO:0006281,GO:0006284,GO:0051539;IPR=IPR011257,IPR028925,IPR028924;Pfam=SSF48150,PF15628,PF15629;te-related=0
LjG1.1_chr2	PGSB	three_prime_UTR	55550389	55550914	.	-	.	ID=LotjaGi2g1v0156400_LC.27.three_prime_UTR.1;Parent=LotjaGi2g1v0156400_LC.27
LjG1.1_chr2	PGSB	exon	55550389	55551012	.	-	.	ID=LotjaGi2g1v0156400_LC.27.exon.1;Parent=LotjaGi2g1v0156400_LC.27
LjG1.1_chr2	PGSB	CDS	55550915	55551012	.	-	2	ID=LotjaGi2g1v0156400_LC.27.CDS.1;Parent=LotjaGi2g1v0156400_LC.27
LjG1.1_chr2	PGSB	exon	55551398	55551436	.	-	.	ID=LotjaGi2g1v0156400_LC.27.exon.2;Parent=LotjaGi2g1v0156400_LC.27
LjG1.1_chr2	PGSB	CDS	55551398	55551436	.	-	2	ID=LotjaGi2g1v0156400_LC.27.CDS.2;Parent=LotjaGi2g1v0156400_LC.27
LjG1.1_chr2	PGSB	exon	55551536	55551650	.	-	.	ID=LotjaGi2g1v0156400_LC.27.exon.3;Parent=LotjaGi2g1v0156400_LC.27
LjG1.1_chr2	PGSB	CDS	55551536	55551650	.	-	0	ID=LotjaGi2g1v0156400_LC.27.CDS.3;Parent=LotjaGi2g1v0156400_LC.27
LjG1.1_chr2	PGSB	exon	55551750	55551815	.	-	.	ID=LotjaGi2g1v0156400_LC.27.exon.4;Parent=LotjaGi2g1v0156400_LC.27
LjG1.1_chr2	PGSB	CDS	55551750	55551815	.	-	0	ID=LotjaGi2g1v0156400_LC.27.CDS.4;Parent=LotjaGi2g1v0156400_LC.27
LjG1.1_chr2	PGSB	exon	55551920	55552059	.	-	.	ID=LotjaGi2g1v0156400_LC.27.exon.5;Parent=LotjaGi2g1v0156400_LC.27
LjG1.1_chr2	PGSB	CDS	55551920	55552059	.	-	2	ID=LotjaGi2g1v0156400_LC.27.CDS.5;Parent=LotjaGi2g1v0156400_LC.27
LjG1.1_chr2	PGSB	exon	55552278	55552335	.	-	.	ID=LotjaGi2g1v0156400_LC.27.exon.6;Parent=LotjaGi2g1v0156400_LC.27
LjG1.1_chr2	PGSB	CDS	55552278	55552335	.	-	0	ID=LotjaGi2g1v0156400_LC.27.CDS.6;Parent=LotjaGi2g1v0156400_LC.27
LjG1.1_chr2	PGSB	exon	55552420	55552456	.	-	.	ID=LotjaGi2g1v0156400_LC.27.exon.7;Parent=LotjaGi2g1v0156400_LC.27
LjG1.1_chr2	PGSB	CDS	55552420	55552456	.	-	1	ID=LotjaGi2g1v0156400_LC.27.CDS.7;Parent=LotjaGi2g1v0156400_LC.27
LjG1.1_chr2	PGSB	exon	55552890	55553318	.	-	.	ID=LotjaGi2g1v0156400_LC.27.exon.8;Parent=LotjaGi2g1v0156400_LC.27
LjG1.1_chr2	PGSB	CDS	55552890	55553318	.	-	1	ID=LotjaGi2g1v0156400_LC.27.CDS.8;Parent=LotjaGi2g1v0156400_LC.27
LjG1.1_chr2	PGSB	exon	55554646	55554728	.	-	.	ID=LotjaGi2g1v0156400_LC.27.exon.9;Parent=LotjaGi2g1v0156400_LC.27
LjG1.1_chr2	PGSB	CDS	55554646	55554728	.	-	0	ID=LotjaGi2g1v0156400_LC.27.CDS.9;Parent=LotjaGi2g1v0156400_LC.27
LjG1.1_chr2	PGSB	CDS	55554840	55554857	.	-	0	ID=LotjaGi2g1v0156400_LC.27.CDS.10;Parent=LotjaGi2g1v0156400_LC.27
LjG1.1_chr2	PGSB	exon	55554840	55554876	.	-	.	ID=LotjaGi2g1v0156400_LC.27.exon.10;Parent=LotjaGi2g1v0156400_LC.27
LjG1.1_chr2	PGSB	five_prime_UTR	55554858	55554876	.	-	.	ID=LotjaGi2g1v0156400_LC.27.five_prime_UTR.2;Parent=LotjaGi2g1v0156400_LC.27
LjG1.1_chr2	PGSB	exon	55554966	55555202	.	-	.	ID=LotjaGi2g1v0156400_LC.27.exon.11;Parent=LotjaGi2g1v0156400_LC.27
LjG1.1_chr2	PGSB	five_prime_UTR	55554966	55555202	.	-	.	ID=LotjaGi2g1v0156400_LC.27.five_prime_UTR.3;Parent=LotjaGi2g1v0156400_LC.27
LjG1.1_chr2	PGSB	exon	55555303	55557332	.	-	.	ID=LotjaGi2g1v0156400_LC.27.exon.12;Parent=LotjaGi2g1v0156400_LC.27
LjG1.1_chr2	PGSB	five_prime_UTR	55555303	55557332	.	-	.	ID=LotjaGi2g1v0156400_LC.27.five_prime_UTR.4;Parent=LotjaGi2g1v0156400_LC.27
LjG1.1_chr2	PGSB	exon	55557775	55559500	.	-	.	ID=LotjaGi2g1v0156400_LC.27.exon.13;Parent=LotjaGi2g1v0156400_LC.27
LjG1.1_chr2	PGSB	five_prime_UTR	55557775	55559500	.	-	.	ID=LotjaGi2g1v0156400_LC.27.five_prime_UTR.5;Parent=LotjaGi2g1v0156400_LC.27
LjG1.1_chr2	PGSB	exon	55560791	55562238	.	-	.	ID=LotjaGi2g1v0156400_LC.27.exon.14;Parent=LotjaGi2g1v0156400_LC.27
LjG1.1_chr2	PGSB	five_prime_UTR	55560791	55562238	.	-	.	ID=LotjaGi2g1v0156400_LC.27.five_prime_UTR.6;Parent=LotjaGi2g1v0156400_LC.27
LjG1.1_chr2	PGSB	exon	55563307	55563539	.	-	.	ID=LotjaGi2g1v0156400_LC.27.exon.15;Parent=LotjaGi2g1v0156400_LC.27
LjG1.1_chr2	PGSB	five_prime_UTR	55563307	55563539	.	-	.	ID=LotjaGi2g1v0156400_LC.27.five_prime_UTR.7;Parent=LotjaGi2g1v0156400_LC.27
LjG1.1_chr2	PGSB	exon	55563936	55564036	.	-	.	ID=LotjaGi2g1v0156400_LC.27.exon.16;Parent=LotjaGi2g1v0156400_LC.27
LjG1.1_chr2	PGSB	five_prime_UTR	55563936	55564036	.	-	.	ID=LotjaGi2g1v0156400_LC.27.five_prime_UTR.8;Parent=LotjaGi2g1v0156400_LC.27
LjG1.1_chr2	PGSB	mRNA	55550389	55564036	.	-	.	ID=LotjaGi2g1v0156400_LC.28;Parent=LotjaGi2g1v0156400_LC;description=Transcriptional activator DEMETER;ahrdqual=*-*;te-related=0
LjG1.1_chr2	PGSB	exon	55550389	55551012	.	-	.	ID=LotjaGi2g1v0156400_LC.28.exon.1;Parent=LotjaGi2g1v0156400_LC.28
LjG1.1_chr2	PGSB	three_prime_UTR	55550389	55551012	.	-	.	ID=LotjaGi2g1v0156400_LC.28.three_prime_UTR.1;Parent=LotjaGi2g1v0156400_LC.28
LjG1.1_chr2	PGSB	exon	55551398	55551436	.	-	.	ID=LotjaGi2g1v0156400_LC.28.exon.2;Parent=LotjaGi2g1v0156400_LC.28
LjG1.1_chr2	PGSB	three_prime_UTR	55551398	55551436	.	-	.	ID=LotjaGi2g1v0156400_LC.28.three_prime_UTR.2;Parent=LotjaGi2g1v0156400_LC.28
LjG1.1_chr2	PGSB	exon	55551536	55551650	.	-	.	ID=LotjaGi2g1v0156400_LC.28.exon.3;Parent=LotjaGi2g1v0156400_LC.28
LjG1.1_chr2	PGSB	three_prime_UTR	55551536	55551650	.	-	.	ID=LotjaGi2g1v0156400_LC.28.three_prime_UTR.3;Parent=LotjaGi2g1v0156400_LC.28
LjG1.1_chr2	PGSB	exon	55551750	55551815	.	-	.	ID=LotjaGi2g1v0156400_LC.28.exon.4;Parent=LotjaGi2g1v0156400_LC.28
LjG1.1_chr2	PGSB	three_prime_UTR	55551750	55551815	.	-	.	ID=LotjaGi2g1v0156400_LC.28.three_prime_UTR.4;Parent=LotjaGi2g1v0156400_LC.28
LjG1.1_chr2	PGSB	exon	55551920	55552059	.	-	.	ID=LotjaGi2g1v0156400_LC.28.exon.5;Parent=LotjaGi2g1v0156400_LC.28
LjG1.1_chr2	PGSB	three_prime_UTR	55551920	55552059	.	-	.	ID=LotjaGi2g1v0156400_LC.28.three_prime_UTR.5;Parent=LotjaGi2g1v0156400_LC.28
LjG1.1_chr2	PGSB	exon	55552278	55552335	.	-	.	ID=LotjaGi2g1v0156400_LC.28.exon.6;Parent=LotjaGi2g1v0156400_LC.28
LjG1.1_chr2	PGSB	three_prime_UTR	55552278	55552335	.	-	.	ID=LotjaGi2g1v0156400_LC.28.three_prime_UTR.6;Parent=LotjaGi2g1v0156400_LC.28
LjG1.1_chr2	PGSB	exon	55552420	55552456	.	-	.	ID=LotjaGi2g1v0156400_LC.28.exon.7;Parent=LotjaGi2g1v0156400_LC.28
LjG1.1_chr2	PGSB	three_prime_UTR	55552420	55552456	.	-	.	ID=LotjaGi2g1v0156400_LC.28.three_prime_UTR.7;Parent=LotjaGi2g1v0156400_LC.28
LjG1.1_chr2	PGSB	exon	55552890	55553318	.	-	.	ID=LotjaGi2g1v0156400_LC.28.exon.8;Parent=LotjaGi2g1v0156400_LC.28
LjG1.1_chr2	PGSB	three_prime_UTR	55552890	55553318	.	-	.	ID=LotjaGi2g1v0156400_LC.28.three_prime_UTR.8;Parent=LotjaGi2g1v0156400_LC.28
LjG1.1_chr2	PGSB	exon	55554634	55554728	.	-	.	ID=LotjaGi2g1v0156400_LC.28.exon.9;Parent=LotjaGi2g1v0156400_LC.28
LjG1.1_chr2	PGSB	three_prime_UTR	55554634	55554728	.	-	.	ID=LotjaGi2g1v0156400_LC.28.three_prime_UTR.9;Parent=LotjaGi2g1v0156400_LC.28
LjG1.1_chr2	PGSB	exon	55554840	55554876	.	-	.	ID=LotjaGi2g1v0156400_LC.28.exon.10;Parent=LotjaGi2g1v0156400_LC.28
LjG1.1_chr2	PGSB	three_prime_UTR	55554840	55554876	.	-	.	ID=LotjaGi2g1v0156400_LC.28.three_prime_UTR.10;Parent=LotjaGi2g1v0156400_LC.28
LjG1.1_chr2	PGSB	exon	55554966	55555034	.	-	.	ID=LotjaGi2g1v0156400_LC.28.exon.11;Parent=LotjaGi2g1v0156400_LC.28
LjG1.1_chr2	PGSB	three_prime_UTR	55554966	55555034	.	-	.	ID=LotjaGi2g1v0156400_LC.28.three_prime_UTR.11;Parent=LotjaGi2g1v0156400_LC.28
LjG1.1_chr2	PGSB	exon	55555111	55557332	.	-	.	ID=LotjaGi2g1v0156400_LC.28.exon.12;Parent=LotjaGi2g1v0156400_LC.28
LjG1.1_chr2	PGSB	three_prime_UTR	55555111	55557332	.	-	.	ID=LotjaGi2g1v0156400_LC.28.three_prime_UTR.12;Parent=LotjaGi2g1v0156400_LC.28
LjG1.1_chr2	PGSB	three_prime_UTR	55557775	55558172	.	-	.	ID=LotjaGi2g1v0156400_LC.28.three_prime_UTR.13;Parent=LotjaGi2g1v0156400_LC.28
LjG1.1_chr2	PGSB	exon	55557775	55559500	.	-	.	ID=LotjaGi2g1v0156400_LC.28.exon.13;Parent=LotjaGi2g1v0156400_LC.28
LjG1.1_chr2	PGSB	CDS	55558173	55559500	.	-	2	ID=LotjaGi2g1v0156400_LC.28.CDS.1;Parent=LotjaGi2g1v0156400_LC.28
LjG1.1_chr2	PGSB	exon	55560791	55562238	.	-	.	ID=LotjaGi2g1v0156400_LC.28.exon.14;Parent=LotjaGi2g1v0156400_LC.28
LjG1.1_chr2	PGSB	CDS	55560791	55562238	.	-	1	ID=LotjaGi2g1v0156400_LC.28.CDS.2;Parent=LotjaGi2g1v0156400_LC.28
LjG1.1_chr2	PGSB	CDS	55563307	55563329	.	-	0	ID=LotjaGi2g1v0156400_LC.28.CDS.3;Parent=LotjaGi2g1v0156400_LC.28
LjG1.1_chr2	PGSB	exon	55563307	55563539	.	-	.	ID=LotjaGi2g1v0156400_LC.28.exon.15;Parent=LotjaGi2g1v0156400_LC.28
LjG1.1_chr2	PGSB	five_prime_UTR	55563330	55563539	.	-	.	ID=LotjaGi2g1v0156400_LC.28.five_prime_UTR.14;Parent=LotjaGi2g1v0156400_LC.28
LjG1.1_chr2	PGSB	exon	55563936	55564036	.	-	.	ID=LotjaGi2g1v0156400_LC.28.exon.16;Parent=LotjaGi2g1v0156400_LC.28
LjG1.1_chr2	PGSB	five_prime_UTR	55563936	55564036	.	-	.	ID=LotjaGi2g1v0156400_LC.28.five_prime_UTR.15;Parent=LotjaGi2g1v0156400_LC.28
LjG1.1_chr2	PGSB	mRNA	55550554	55563642	.	-	.	ID=LotjaGi2g1v0156400_LC.29;Parent=LotjaGi2g1v0156400_LC;description=DNA glycosylase;ahrdqual=*-*;GO=GO:0003824,GO:0006281,GO:0006284,GO:0051539;te-related=0
LjG1.1_chr2	PGSB	exon	55550554	55551012	.	-	.	ID=LotjaGi2g1v0156400_LC.29.exon.1;Parent=LotjaGi2g1v0156400_LC.29
LjG1.1_chr2	PGSB	three_prime_UTR	55550554	55551012	.	-	.	ID=LotjaGi2g1v0156400_LC.29.three_prime_UTR.1;Parent=LotjaGi2g1v0156400_LC.29
LjG1.1_chr2	PGSB	exon	55551398	55551436	.	-	.	ID=LotjaGi2g1v0156400_LC.29.exon.2;Parent=LotjaGi2g1v0156400_LC.29
LjG1.1_chr2	PGSB	three_prime_UTR	55551398	55551436	.	-	.	ID=LotjaGi2g1v0156400_LC.29.three_prime_UTR.2;Parent=LotjaGi2g1v0156400_LC.29
LjG1.1_chr2	PGSB	exon	55551536	55551650	.	-	.	ID=LotjaGi2g1v0156400_LC.29.exon.3;Parent=LotjaGi2g1v0156400_LC.29
LjG1.1_chr2	PGSB	three_prime_UTR	55551536	55551650	.	-	.	ID=LotjaGi2g1v0156400_LC.29.three_prime_UTR.3;Parent=LotjaGi2g1v0156400_LC.29
LjG1.1_chr2	PGSB	exon	55551750	55551815	.	-	.	ID=LotjaGi2g1v0156400_LC.29.exon.4;Parent=LotjaGi2g1v0156400_LC.29
LjG1.1_chr2	PGSB	three_prime_UTR	55551750	55551815	.	-	.	ID=LotjaGi2g1v0156400_LC.29.three_prime_UTR.4;Parent=LotjaGi2g1v0156400_LC.29
LjG1.1_chr2	PGSB	exon	55551920	55552059	.	-	.	ID=LotjaGi2g1v0156400_LC.29.exon.5;Parent=LotjaGi2g1v0156400_LC.29
LjG1.1_chr2	PGSB	three_prime_UTR	55551920	55552059	.	-	.	ID=LotjaGi2g1v0156400_LC.29.three_prime_UTR.5;Parent=LotjaGi2g1v0156400_LC.29
LjG1.1_chr2	PGSB	exon	55552278	55552335	.	-	.	ID=LotjaGi2g1v0156400_LC.29.exon.6;Parent=LotjaGi2g1v0156400_LC.29
LjG1.1_chr2	PGSB	three_prime_UTR	55552278	55552335	.	-	.	ID=LotjaGi2g1v0156400_LC.29.three_prime_UTR.6;Parent=LotjaGi2g1v0156400_LC.29
LjG1.1_chr2	PGSB	exon	55552420	55552456	.	-	.	ID=LotjaGi2g1v0156400_LC.29.exon.7;Parent=LotjaGi2g1v0156400_LC.29
LjG1.1_chr2	PGSB	three_prime_UTR	55552420	55552456	.	-	.	ID=LotjaGi2g1v0156400_LC.29.three_prime_UTR.7;Parent=LotjaGi2g1v0156400_LC.29
LjG1.1_chr2	PGSB	exon	55552890	55553318	.	-	.	ID=LotjaGi2g1v0156400_LC.29.exon.8;Parent=LotjaGi2g1v0156400_LC.29
LjG1.1_chr2	PGSB	three_prime_UTR	55552890	55553318	.	-	.	ID=LotjaGi2g1v0156400_LC.29.three_prime_UTR.8;Parent=LotjaGi2g1v0156400_LC.29
LjG1.1_chr2	PGSB	exon	55554646	55554728	.	-	.	ID=LotjaGi2g1v0156400_LC.29.exon.9;Parent=LotjaGi2g1v0156400_LC.29
LjG1.1_chr2	PGSB	three_prime_UTR	55554646	55554728	.	-	.	ID=LotjaGi2g1v0156400_LC.29.three_prime_UTR.9;Parent=LotjaGi2g1v0156400_LC.29
LjG1.1_chr2	PGSB	exon	55554840	55554876	.	-	.	ID=LotjaGi2g1v0156400_LC.29.exon.10;Parent=LotjaGi2g1v0156400_LC.29
LjG1.1_chr2	PGSB	three_prime_UTR	55554840	55554876	.	-	.	ID=LotjaGi2g1v0156400_LC.29.three_prime_UTR.10;Parent=LotjaGi2g1v0156400_LC.29
LjG1.1_chr2	PGSB	three_prime_UTR	55554966	55557237	.	-	.	ID=LotjaGi2g1v0156400_LC.29.three_prime_UTR.11;Parent=LotjaGi2g1v0156400_LC.29
LjG1.1_chr2	PGSB	exon	55554966	55557332	.	-	.	ID=LotjaGi2g1v0156400_LC.29.exon.11;Parent=LotjaGi2g1v0156400_LC.29
LjG1.1_chr2	PGSB	CDS	55557238	55557332	.	-	2	ID=LotjaGi2g1v0156400_LC.29.CDS.1;Parent=LotjaGi2g1v0156400_LC.29
LjG1.1_chr2	PGSB	CDS	55557775	55558183	.	-	0	ID=LotjaGi2g1v0156400_LC.29.CDS.2;Parent=LotjaGi2g1v0156400_LC.29
LjG1.1_chr2	PGSB	exon	55557775	55559500	.	-	.	ID=LotjaGi2g1v0156400_LC.29.exon.12;Parent=LotjaGi2g1v0156400_LC.29
LjG1.1_chr2	PGSB	five_prime_UTR	55558184	55559500	.	-	.	ID=LotjaGi2g1v0156400_LC.29.five_prime_UTR.12;Parent=LotjaGi2g1v0156400_LC.29
LjG1.1_chr2	PGSB	exon	55560791	55562238	.	-	.	ID=LotjaGi2g1v0156400_LC.29.exon.13;Parent=LotjaGi2g1v0156400_LC.29
LjG1.1_chr2	PGSB	five_prime_UTR	55560791	55562238	.	-	.	ID=LotjaGi2g1v0156400_LC.29.five_prime_UTR.13;Parent=LotjaGi2g1v0156400_LC.29
LjG1.1_chr2	PGSB	exon	55563307	55563642	.	-	.	ID=LotjaGi2g1v0156400_LC.29.exon.14;Parent=LotjaGi2g1v0156400_LC.29
LjG1.1_chr2	PGSB	five_prime_UTR	55563307	55563642	.	-	.	ID=LotjaGi2g1v0156400_LC.29.five_prime_UTR.14;Parent=LotjaGi2g1v0156400_LC.29
LjG1.1_chr2	PGSB	mRNA	55550554	55563642	.	-	.	ID=LotjaGi2g1v0156400_LC.30;Parent=LotjaGi2g1v0156400_LC;description=Transcriptional activator DEMETER;ahrdqual=*-*;te-related=0
LjG1.1_chr2	PGSB	exon	55550554	55551012	.	-	.	ID=LotjaGi2g1v0156400_LC.30.exon.1;Parent=LotjaGi2g1v0156400_LC.30
LjG1.1_chr2	PGSB	three_prime_UTR	55550554	55551012	.	-	.	ID=LotjaGi2g1v0156400_LC.30.three_prime_UTR.1;Parent=LotjaGi2g1v0156400_LC.30
LjG1.1_chr2	PGSB	exon	55551398	55551436	.	-	.	ID=LotjaGi2g1v0156400_LC.30.exon.2;Parent=LotjaGi2g1v0156400_LC.30
LjG1.1_chr2	PGSB	three_prime_UTR	55551398	55551436	.	-	.	ID=LotjaGi2g1v0156400_LC.30.three_prime_UTR.2;Parent=LotjaGi2g1v0156400_LC.30
LjG1.1_chr2	PGSB	exon	55551536	55551650	.	-	.	ID=LotjaGi2g1v0156400_LC.30.exon.3;Parent=LotjaGi2g1v0156400_LC.30
LjG1.1_chr2	PGSB	three_prime_UTR	55551536	55551650	.	-	.	ID=LotjaGi2g1v0156400_LC.30.three_prime_UTR.3;Parent=LotjaGi2g1v0156400_LC.30
LjG1.1_chr2	PGSB	exon	55551750	55551815	.	-	.	ID=LotjaGi2g1v0156400_LC.30.exon.4;Parent=LotjaGi2g1v0156400_LC.30
LjG1.1_chr2	PGSB	three_prime_UTR	55551750	55551815	.	-	.	ID=LotjaGi2g1v0156400_LC.30.three_prime_UTR.4;Parent=LotjaGi2g1v0156400_LC.30
LjG1.1_chr2	PGSB	exon	55551920	55552059	.	-	.	ID=LotjaGi2g1v0156400_LC.30.exon.5;Parent=LotjaGi2g1v0156400_LC.30
LjG1.1_chr2	PGSB	three_prime_UTR	55551920	55552059	.	-	.	ID=LotjaGi2g1v0156400_LC.30.three_prime_UTR.5;Parent=LotjaGi2g1v0156400_LC.30
LjG1.1_chr2	PGSB	exon	55552278	55552335	.	-	.	ID=LotjaGi2g1v0156400_LC.30.exon.6;Parent=LotjaGi2g1v0156400_LC.30
LjG1.1_chr2	PGSB	three_prime_UTR	55552278	55552335	.	-	.	ID=LotjaGi2g1v0156400_LC.30.three_prime_UTR.6;Parent=LotjaGi2g1v0156400_LC.30
LjG1.1_chr2	PGSB	exon	55552420	55552456	.	-	.	ID=LotjaGi2g1v0156400_LC.30.exon.7;Parent=LotjaGi2g1v0156400_LC.30
LjG1.1_chr2	PGSB	three_prime_UTR	55552420	55552456	.	-	.	ID=LotjaGi2g1v0156400_LC.30.three_prime_UTR.7;Parent=LotjaGi2g1v0156400_LC.30
LjG1.1_chr2	PGSB	exon	55552890	55553318	.	-	.	ID=LotjaGi2g1v0156400_LC.30.exon.8;Parent=LotjaGi2g1v0156400_LC.30
LjG1.1_chr2	PGSB	three_prime_UTR	55552890	55553318	.	-	.	ID=LotjaGi2g1v0156400_LC.30.three_prime_UTR.8;Parent=LotjaGi2g1v0156400_LC.30
LjG1.1_chr2	PGSB	exon	55554646	55554728	.	-	.	ID=LotjaGi2g1v0156400_LC.30.exon.9;Parent=LotjaGi2g1v0156400_LC.30
LjG1.1_chr2	PGSB	three_prime_UTR	55554646	55554728	.	-	.	ID=LotjaGi2g1v0156400_LC.30.three_prime_UTR.9;Parent=LotjaGi2g1v0156400_LC.30
LjG1.1_chr2	PGSB	exon	55554840	55554876	.	-	.	ID=LotjaGi2g1v0156400_LC.30.exon.10;Parent=LotjaGi2g1v0156400_LC.30
LjG1.1_chr2	PGSB	three_prime_UTR	55554840	55554876	.	-	.	ID=LotjaGi2g1v0156400_LC.30.three_prime_UTR.10;Parent=LotjaGi2g1v0156400_LC.30
LjG1.1_chr2	PGSB	three_prime_UTR	55554966	55555687	.	-	.	ID=LotjaGi2g1v0156400_LC.30.three_prime_UTR.11;Parent=LotjaGi2g1v0156400_LC.30
LjG1.1_chr2	PGSB	exon	55554966	55557332	.	-	.	ID=LotjaGi2g1v0156400_LC.30.exon.11;Parent=LotjaGi2g1v0156400_LC.30
LjG1.1_chr2	PGSB	CDS	55555688	55557109	.	-	0	ID=LotjaGi2g1v0156400_LC.30.CDS.1;Parent=LotjaGi2g1v0156400_LC.30
LjG1.1_chr2	PGSB	five_prime_UTR	55557110	55557332	.	-	.	ID=LotjaGi2g1v0156400_LC.30.five_prime_UTR.12;Parent=LotjaGi2g1v0156400_LC.30
LjG1.1_chr2	PGSB	exon	55557775	55559500	.	-	.	ID=LotjaGi2g1v0156400_LC.30.exon.12;Parent=LotjaGi2g1v0156400_LC.30
LjG1.1_chr2	PGSB	five_prime_UTR	55557775	55559500	.	-	.	ID=LotjaGi2g1v0156400_LC.30.five_prime_UTR.13;Parent=LotjaGi2g1v0156400_LC.30
LjG1.1_chr2	PGSB	exon	55560791	55562238	.	-	.	ID=LotjaGi2g1v0156400_LC.30.exon.13;Parent=LotjaGi2g1v0156400_LC.30
LjG1.1_chr2	PGSB	five_prime_UTR	55560791	55562238	.	-	.	ID=LotjaGi2g1v0156400_LC.30.five_prime_UTR.14;Parent=LotjaGi2g1v0156400_LC.30
LjG1.1_chr2	PGSB	exon	55563307	55563642	.	-	.	ID=LotjaGi2g1v0156400_LC.30.exon.14;Parent=LotjaGi2g1v0156400_LC.30
LjG1.1_chr2	PGSB	five_prime_UTR	55563307	55563642	.	-	.	ID=LotjaGi2g1v0156400_LC.30.five_prime_UTR.15;Parent=LotjaGi2g1v0156400_LC.30
LjG1.1_chr2	PGSB	mRNA	55550554	55563642	.	-	.	ID=LotjaGi2g1v0156400_LC.31;Parent=LotjaGi2g1v0156400_LC;description=DNA glycosylase;ahrdqual=*-*;GO=GO:0003824,GO:0006281,GO:0006284,GO:0051539;te-related=0
LjG1.1_chr2	PGSB	three_prime_UTR	55550554	55550914	.	-	.	ID=LotjaGi2g1v0156400_LC.31.three_prime_UTR.1;Parent=LotjaGi2g1v0156400_LC.31
LjG1.1_chr2	PGSB	exon	55550554	55551012	.	-	.	ID=LotjaGi2g1v0156400_LC.31.exon.1;Parent=LotjaGi2g1v0156400_LC.31
LjG1.1_chr2	PGSB	CDS	55550915	55551012	.	-	2	ID=LotjaGi2g1v0156400_LC.31.CDS.1;Parent=LotjaGi2g1v0156400_LC.31
LjG1.1_chr2	PGSB	exon	55551398	55551436	.	-	.	ID=LotjaGi2g1v0156400_LC.31.exon.2;Parent=LotjaGi2g1v0156400_LC.31
LjG1.1_chr2	PGSB	CDS	55551398	55551436	.	-	2	ID=LotjaGi2g1v0156400_LC.31.CDS.2;Parent=LotjaGi2g1v0156400_LC.31
LjG1.1_chr2	PGSB	exon	55551536	55551650	.	-	.	ID=LotjaGi2g1v0156400_LC.31.exon.3;Parent=LotjaGi2g1v0156400_LC.31
LjG1.1_chr2	PGSB	CDS	55551536	55551650	.	-	0	ID=LotjaGi2g1v0156400_LC.31.CDS.3;Parent=LotjaGi2g1v0156400_LC.31
LjG1.1_chr2	PGSB	exon	55551750	55551815	.	-	.	ID=LotjaGi2g1v0156400_LC.31.exon.4;Parent=LotjaGi2g1v0156400_LC.31
LjG1.1_chr2	PGSB	CDS	55551750	55551815	.	-	0	ID=LotjaGi2g1v0156400_LC.31.CDS.4;Parent=LotjaGi2g1v0156400_LC.31
LjG1.1_chr2	PGSB	exon	55551920	55552059	.	-	.	ID=LotjaGi2g1v0156400_LC.31.exon.5;Parent=LotjaGi2g1v0156400_LC.31
LjG1.1_chr2	PGSB	CDS	55551920	55552059	.	-	2	ID=LotjaGi2g1v0156400_LC.31.CDS.5;Parent=LotjaGi2g1v0156400_LC.31
LjG1.1_chr2	PGSB	exon	55552278	55552335	.	-	.	ID=LotjaGi2g1v0156400_LC.31.exon.6;Parent=LotjaGi2g1v0156400_LC.31
LjG1.1_chr2	PGSB	CDS	55552278	55552335	.	-	0	ID=LotjaGi2g1v0156400_LC.31.CDS.6;Parent=LotjaGi2g1v0156400_LC.31
LjG1.1_chr2	PGSB	exon	55552420	55552456	.	-	.	ID=LotjaGi2g1v0156400_LC.31.exon.7;Parent=LotjaGi2g1v0156400_LC.31
LjG1.1_chr2	PGSB	CDS	55552420	55552456	.	-	1	ID=LotjaGi2g1v0156400_LC.31.CDS.7;Parent=LotjaGi2g1v0156400_LC.31
LjG1.1_chr2	PGSB	exon	55552890	55553318	.	-	.	ID=LotjaGi2g1v0156400_LC.31.exon.8;Parent=LotjaGi2g1v0156400_LC.31
LjG1.1_chr2	PGSB	CDS	55552890	55553318	.	-	1	ID=LotjaGi2g1v0156400_LC.31.CDS.8;Parent=LotjaGi2g1v0156400_LC.31
LjG1.1_chr2	PGSB	exon	55554646	55554728	.	-	.	ID=LotjaGi2g1v0156400_LC.31.exon.9;Parent=LotjaGi2g1v0156400_LC.31
LjG1.1_chr2	PGSB	CDS	55554646	55554728	.	-	0	ID=LotjaGi2g1v0156400_LC.31.CDS.9;Parent=LotjaGi2g1v0156400_LC.31
LjG1.1_chr2	PGSB	CDS	55554840	55554857	.	-	0	ID=LotjaGi2g1v0156400_LC.31.CDS.10;Parent=LotjaGi2g1v0156400_LC.31
LjG1.1_chr2	PGSB	exon	55554840	55554876	.	-	.	ID=LotjaGi2g1v0156400_LC.31.exon.10;Parent=LotjaGi2g1v0156400_LC.31
LjG1.1_chr2	PGSB	five_prime_UTR	55554858	55554876	.	-	.	ID=LotjaGi2g1v0156400_LC.31.five_prime_UTR.2;Parent=LotjaGi2g1v0156400_LC.31
LjG1.1_chr2	PGSB	exon	55554966	55557332	.	-	.	ID=LotjaGi2g1v0156400_LC.31.exon.11;Parent=LotjaGi2g1v0156400_LC.31
LjG1.1_chr2	PGSB	five_prime_UTR	55554966	55557332	.	-	.	ID=LotjaGi2g1v0156400_LC.31.five_prime_UTR.3;Parent=LotjaGi2g1v0156400_LC.31
LjG1.1_chr2	PGSB	exon	55557775	55559500	.	-	.	ID=LotjaGi2g1v0156400_LC.31.exon.12;Parent=LotjaGi2g1v0156400_LC.31
LjG1.1_chr2	PGSB	five_prime_UTR	55557775	55559500	.	-	.	ID=LotjaGi2g1v0156400_LC.31.five_prime_UTR.4;Parent=LotjaGi2g1v0156400_LC.31
LjG1.1_chr2	PGSB	exon	55560791	55562238	.	-	.	ID=LotjaGi2g1v0156400_LC.31.exon.13;Parent=LotjaGi2g1v0156400_LC.31
LjG1.1_chr2	PGSB	five_prime_UTR	55560791	55562238	.	-	.	ID=LotjaGi2g1v0156400_LC.31.five_prime_UTR.5;Parent=LotjaGi2g1v0156400_LC.31
LjG1.1_chr2	PGSB	exon	55563307	55563642	.	-	.	ID=LotjaGi2g1v0156400_LC.31.exon.14;Parent=LotjaGi2g1v0156400_LC.31
LjG1.1_chr2	PGSB	five_prime_UTR	55563307	55563642	.	-	.	ID=LotjaGi2g1v0156400_LC.31.five_prime_UTR.6;Parent=LotjaGi2g1v0156400_LC.31
LjG1.1_chr2	PGSB	mRNA	55550554	55563642	.	-	.	ID=LotjaGi2g1v0156400_LC.32;Parent=LotjaGi2g1v0156400_LC;description=Transcriptional activator DEMETER;ahrdqual=*-*;te-related=0
LjG1.1_chr2	PGSB	exon	55550554	55551012	.	-	.	ID=LotjaGi2g1v0156400_LC.32.exon.1;Parent=LotjaGi2g1v0156400_LC.32
LjG1.1_chr2	PGSB	three_prime_UTR	55550554	55551012	.	-	.	ID=LotjaGi2g1v0156400_LC.32.three_prime_UTR.1;Parent=LotjaGi2g1v0156400_LC.32
LjG1.1_chr2	PGSB	exon	55551398	55551436	.	-	.	ID=LotjaGi2g1v0156400_LC.32.exon.2;Parent=LotjaGi2g1v0156400_LC.32
LjG1.1_chr2	PGSB	three_prime_UTR	55551398	55551436	.	-	.	ID=LotjaGi2g1v0156400_LC.32.three_prime_UTR.2;Parent=LotjaGi2g1v0156400_LC.32
LjG1.1_chr2	PGSB	exon	55551536	55551650	.	-	.	ID=LotjaGi2g1v0156400_LC.32.exon.3;Parent=LotjaGi2g1v0156400_LC.32
LjG1.1_chr2	PGSB	three_prime_UTR	55551536	55551650	.	-	.	ID=LotjaGi2g1v0156400_LC.32.three_prime_UTR.3;Parent=LotjaGi2g1v0156400_LC.32
LjG1.1_chr2	PGSB	exon	55551750	55551815	.	-	.	ID=LotjaGi2g1v0156400_LC.32.exon.4;Parent=LotjaGi2g1v0156400_LC.32
LjG1.1_chr2	PGSB	three_prime_UTR	55551750	55551815	.	-	.	ID=LotjaGi2g1v0156400_LC.32.three_prime_UTR.4;Parent=LotjaGi2g1v0156400_LC.32
LjG1.1_chr2	PGSB	exon	55551920	55552059	.	-	.	ID=LotjaGi2g1v0156400_LC.32.exon.5;Parent=LotjaGi2g1v0156400_LC.32
LjG1.1_chr2	PGSB	three_prime_UTR	55551920	55552059	.	-	.	ID=LotjaGi2g1v0156400_LC.32.three_prime_UTR.5;Parent=LotjaGi2g1v0156400_LC.32
LjG1.1_chr2	PGSB	exon	55552278	55552335	.	-	.	ID=LotjaGi2g1v0156400_LC.32.exon.6;Parent=LotjaGi2g1v0156400_LC.32
LjG1.1_chr2	PGSB	three_prime_UTR	55552278	55552335	.	-	.	ID=LotjaGi2g1v0156400_LC.32.three_prime_UTR.6;Parent=LotjaGi2g1v0156400_LC.32
LjG1.1_chr2	PGSB	exon	55552420	55552456	.	-	.	ID=LotjaGi2g1v0156400_LC.32.exon.7;Parent=LotjaGi2g1v0156400_LC.32
LjG1.1_chr2	PGSB	three_prime_UTR	55552420	55552456	.	-	.	ID=LotjaGi2g1v0156400_LC.32.three_prime_UTR.7;Parent=LotjaGi2g1v0156400_LC.32
LjG1.1_chr2	PGSB	exon	55552890	55553318	.	-	.	ID=LotjaGi2g1v0156400_LC.32.exon.8;Parent=LotjaGi2g1v0156400_LC.32
LjG1.1_chr2	PGSB	three_prime_UTR	55552890	55553318	.	-	.	ID=LotjaGi2g1v0156400_LC.32.three_prime_UTR.8;Parent=LotjaGi2g1v0156400_LC.32
LjG1.1_chr2	PGSB	exon	55554646	55554728	.	-	.	ID=LotjaGi2g1v0156400_LC.32.exon.9;Parent=LotjaGi2g1v0156400_LC.32
LjG1.1_chr2	PGSB	three_prime_UTR	55554646	55554728	.	-	.	ID=LotjaGi2g1v0156400_LC.32.three_prime_UTR.9;Parent=LotjaGi2g1v0156400_LC.32
LjG1.1_chr2	PGSB	exon	55554840	55554876	.	-	.	ID=LotjaGi2g1v0156400_LC.32.exon.10;Parent=LotjaGi2g1v0156400_LC.32
LjG1.1_chr2	PGSB	three_prime_UTR	55554840	55554876	.	-	.	ID=LotjaGi2g1v0156400_LC.32.three_prime_UTR.10;Parent=LotjaGi2g1v0156400_LC.32
LjG1.1_chr2	PGSB	exon	55554966	55557332	.	-	.	ID=LotjaGi2g1v0156400_LC.32.exon.11;Parent=LotjaGi2g1v0156400_LC.32
LjG1.1_chr2	PGSB	three_prime_UTR	55554966	55557332	.	-	.	ID=LotjaGi2g1v0156400_LC.32.three_prime_UTR.11;Parent=LotjaGi2g1v0156400_LC.32
LjG1.1_chr2	PGSB	three_prime_UTR	55557775	55558172	.	-	.	ID=LotjaGi2g1v0156400_LC.32.three_prime_UTR.12;Parent=LotjaGi2g1v0156400_LC.32
LjG1.1_chr2	PGSB	exon	55557775	55559500	.	-	.	ID=LotjaGi2g1v0156400_LC.32.exon.12;Parent=LotjaGi2g1v0156400_LC.32
LjG1.1_chr2	PGSB	CDS	55558173	55559500	.	-	2	ID=LotjaGi2g1v0156400_LC.32.CDS.1;Parent=LotjaGi2g1v0156400_LC.32
LjG1.1_chr2	PGSB	exon	55560791	55562238	.	-	.	ID=LotjaGi2g1v0156400_LC.32.exon.13;Parent=LotjaGi2g1v0156400_LC.32
LjG1.1_chr2	PGSB	CDS	55560791	55562238	.	-	1	ID=LotjaGi2g1v0156400_LC.32.CDS.2;Parent=LotjaGi2g1v0156400_LC.32
LjG1.1_chr2	PGSB	CDS	55563307	55563329	.	-	0	ID=LotjaGi2g1v0156400_LC.32.CDS.3;Parent=LotjaGi2g1v0156400_LC.32
LjG1.1_chr2	PGSB	exon	55563307	55563642	.	-	.	ID=LotjaGi2g1v0156400_LC.32.exon.14;Parent=LotjaGi2g1v0156400_LC.32
LjG1.1_chr2	PGSB	five_prime_UTR	55563330	55563642	.	-	.	ID=LotjaGi2g1v0156400_LC.32.five_prime_UTR.13;Parent=LotjaGi2g1v0156400_LC.32
LjG1.1_chr2	PGSB	mRNA	55554838	55562476	.	-	.	ID=LotjaGi2g1v0156400_LC.33;Parent=LotjaGi2g1v0156400_LC;description=DEMETER;ahrdqual=*-*;GO=GO:0003824,GO:0006281,GO:0006284,GO:0051539;te-related=0
LjG1.1_chr2	PGSB	exon	55554838	55554876	.	-	.	ID=LotjaGi2g1v0156400_LC.33.exon.1;Parent=LotjaGi2g1v0156400_LC.33
LjG1.1_chr2	PGSB	three_prime_UTR	55554838	55554876	.	-	.	ID=LotjaGi2g1v0156400_LC.33.three_prime_UTR.1;Parent=LotjaGi2g1v0156400_LC.33
LjG1.1_chr2	PGSB	exon	55554966	55555034	.	-	.	ID=LotjaGi2g1v0156400_LC.33.exon.2;Parent=LotjaGi2g1v0156400_LC.33
LjG1.1_chr2	PGSB	three_prime_UTR	55554966	55555034	.	-	.	ID=LotjaGi2g1v0156400_LC.33.three_prime_UTR.2;Parent=LotjaGi2g1v0156400_LC.33
LjG1.1_chr2	PGSB	exon	55555111	55555202	.	-	.	ID=LotjaGi2g1v0156400_LC.33.exon.3;Parent=LotjaGi2g1v0156400_LC.33
LjG1.1_chr2	PGSB	three_prime_UTR	55555111	55555202	.	-	.	ID=LotjaGi2g1v0156400_LC.33.three_prime_UTR.3;Parent=LotjaGi2g1v0156400_LC.33
LjG1.1_chr2	PGSB	exon	55555303	55555387	.	-	.	ID=LotjaGi2g1v0156400_LC.33.exon.4;Parent=LotjaGi2g1v0156400_LC.33
LjG1.1_chr2	PGSB	three_prime_UTR	55555303	55555387	.	-	.	ID=LotjaGi2g1v0156400_LC.33.three_prime_UTR.4;Parent=LotjaGi2g1v0156400_LC.33
LjG1.1_chr2	PGSB	exon	55555536	55555615	.	-	.	ID=LotjaGi2g1v0156400_LC.33.exon.5;Parent=LotjaGi2g1v0156400_LC.33
LjG1.1_chr2	PGSB	three_prime_UTR	55555536	55555615	.	-	.	ID=LotjaGi2g1v0156400_LC.33.three_prime_UTR.5;Parent=LotjaGi2g1v0156400_LC.33
LjG1.1_chr2	PGSB	three_prime_UTR	55555697	55557697	.	-	.	ID=LotjaGi2g1v0156400_LC.33.three_prime_UTR.6;Parent=LotjaGi2g1v0156400_LC.33
LjG1.1_chr2	PGSB	exon	55555697	55559500	.	-	.	ID=LotjaGi2g1v0156400_LC.33.exon.6;Parent=LotjaGi2g1v0156400_LC.33
LjG1.1_chr2	PGSB	CDS	55557698	55558183	.	-	0	ID=LotjaGi2g1v0156400_LC.33.CDS.1;Parent=LotjaGi2g1v0156400_LC.33
LjG1.1_chr2	PGSB	five_prime_UTR	55558184	55559500	.	-	.	ID=LotjaGi2g1v0156400_LC.33.five_prime_UTR.7;Parent=LotjaGi2g1v0156400_LC.33
LjG1.1_chr2	PGSB	exon	55560791	55562476	.	-	.	ID=LotjaGi2g1v0156400_LC.33.exon.7;Parent=LotjaGi2g1v0156400_LC.33
LjG1.1_chr2	PGSB	five_prime_UTR	55560791	55562476	.	-	.	ID=LotjaGi2g1v0156400_LC.33.five_prime_UTR.8;Parent=LotjaGi2g1v0156400_LC.33
LjG1.1_chr2	PGSB	mRNA	55554838	55562476	.	-	.	ID=LotjaGi2g1v0156400_LC.34;Parent=LotjaGi2g1v0156400_LC;description=Transcriptional activator DEMETER;ahrdqual=*-*;IPR=IPR011257,IPR011257;Pfam=SSF48150,SSF48150;te-related=0
LjG1.1_chr2	PGSB	three_prime_UTR	55554838	55554839	.	-	.	ID=LotjaGi2g1v0156400_LC.34.three_prime_UTR.1;Parent=LotjaGi2g1v0156400_LC.34
LjG1.1_chr2	PGSB	exon	55554838	55554876	.	-	.	ID=LotjaGi2g1v0156400_LC.34.exon.1;Parent=LotjaGi2g1v0156400_LC.34
LjG1.1_chr2	PGSB	CDS	55554840	55554876	.	-	1	ID=LotjaGi2g1v0156400_LC.34.CDS.1;Parent=LotjaGi2g1v0156400_LC.34
LjG1.1_chr2	PGSB	exon	55554966	55555034	.	-	.	ID=LotjaGi2g1v0156400_LC.34.exon.2;Parent=LotjaGi2g1v0156400_LC.34
LjG1.1_chr2	PGSB	CDS	55554966	55555034	.	-	1	ID=LotjaGi2g1v0156400_LC.34.CDS.2;Parent=LotjaGi2g1v0156400_LC.34
LjG1.1_chr2	PGSB	exon	55555111	55555202	.	-	.	ID=LotjaGi2g1v0156400_LC.34.exon.3;Parent=LotjaGi2g1v0156400_LC.34
LjG1.1_chr2	PGSB	CDS	55555111	55555202	.	-	0	ID=LotjaGi2g1v0156400_LC.34.CDS.3;Parent=LotjaGi2g1v0156400_LC.34
LjG1.1_chr2	PGSB	exon	55555303	55555387	.	-	.	ID=LotjaGi2g1v0156400_LC.34.exon.4;Parent=LotjaGi2g1v0156400_LC.34
LjG1.1_chr2	PGSB	CDS	55555303	55555387	.	-	1	ID=LotjaGi2g1v0156400_LC.34.CDS.4;Parent=LotjaGi2g1v0156400_LC.34
LjG1.1_chr2	PGSB	exon	55555536	55555615	.	-	.	ID=LotjaGi2g1v0156400_LC.34.exon.5;Parent=LotjaGi2g1v0156400_LC.34
LjG1.1_chr2	PGSB	CDS	55555536	55555615	.	-	0	ID=LotjaGi2g1v0156400_LC.34.CDS.5;Parent=LotjaGi2g1v0156400_LC.34
LjG1.1_chr2	PGSB	CDS	55555697	55557109	.	-	0	ID=LotjaGi2g1v0156400_LC.34.CDS.6;Parent=LotjaGi2g1v0156400_LC.34
LjG1.1_chr2	PGSB	exon	55555697	55559500	.	-	.	ID=LotjaGi2g1v0156400_LC.34.exon.6;Parent=LotjaGi2g1v0156400_LC.34
LjG1.1_chr2	PGSB	five_prime_UTR	55557110	55559500	.	-	.	ID=LotjaGi2g1v0156400_LC.34.five_prime_UTR.2;Parent=LotjaGi2g1v0156400_LC.34
LjG1.1_chr2	PGSB	exon	55560791	55562476	.	-	.	ID=LotjaGi2g1v0156400_LC.34.exon.7;Parent=LotjaGi2g1v0156400_LC.34
LjG1.1_chr2	PGSB	five_prime_UTR	55560791	55562476	.	-	.	ID=LotjaGi2g1v0156400_LC.34.five_prime_UTR.3;Parent=LotjaGi2g1v0156400_LC.34
LjG1.1_chr2	PGSB	mRNA	55554838	55562476	.	-	.	ID=LotjaGi2g1v0156400_LC.35;Parent=LotjaGi2g1v0156400_LC;description=Transcriptional activator DEMETER;ahrdqual=*-*;te-related=0
LjG1.1_chr2	PGSB	exon	55554838	55554876	.	-	.	ID=LotjaGi2g1v0156400_LC.35.exon.1;Parent=LotjaGi2g1v0156400_LC.35
LjG1.1_chr2	PGSB	three_prime_UTR	55554838	55554876	.	-	.	ID=LotjaGi2g1v0156400_LC.35.three_prime_UTR.1;Parent=LotjaGi2g1v0156400_LC.35
LjG1.1_chr2	PGSB	exon	55554966	55555034	.	-	.	ID=LotjaGi2g1v0156400_LC.35.exon.2;Parent=LotjaGi2g1v0156400_LC.35
LjG1.1_chr2	PGSB	three_prime_UTR	55554966	55555034	.	-	.	ID=LotjaGi2g1v0156400_LC.35.three_prime_UTR.2;Parent=LotjaGi2g1v0156400_LC.35
LjG1.1_chr2	PGSB	exon	55555111	55555202	.	-	.	ID=LotjaGi2g1v0156400_LC.35.exon.3;Parent=LotjaGi2g1v0156400_LC.35
LjG1.1_chr2	PGSB	three_prime_UTR	55555111	55555202	.	-	.	ID=LotjaGi2g1v0156400_LC.35.three_prime_UTR.3;Parent=LotjaGi2g1v0156400_LC.35
LjG1.1_chr2	PGSB	exon	55555303	55555387	.	-	.	ID=LotjaGi2g1v0156400_LC.35.exon.4;Parent=LotjaGi2g1v0156400_LC.35
LjG1.1_chr2	PGSB	three_prime_UTR	55555303	55555387	.	-	.	ID=LotjaGi2g1v0156400_LC.35.three_prime_UTR.4;Parent=LotjaGi2g1v0156400_LC.35
LjG1.1_chr2	PGSB	exon	55555536	55555615	.	-	.	ID=LotjaGi2g1v0156400_LC.35.exon.5;Parent=LotjaGi2g1v0156400_LC.35
LjG1.1_chr2	PGSB	three_prime_UTR	55555536	55555615	.	-	.	ID=LotjaGi2g1v0156400_LC.35.three_prime_UTR.5;Parent=LotjaGi2g1v0156400_LC.35
LjG1.1_chr2	PGSB	three_prime_UTR	55555697	55558172	.	-	.	ID=LotjaGi2g1v0156400_LC.35.three_prime_UTR.6;Parent=LotjaGi2g1v0156400_LC.35
LjG1.1_chr2	PGSB	exon	55555697	55559500	.	-	.	ID=LotjaGi2g1v0156400_LC.35.exon.6;Parent=LotjaGi2g1v0156400_LC.35
LjG1.1_chr2	PGSB	CDS	55558173	55559500	.	-	2	ID=LotjaGi2g1v0156400_LC.35.CDS.1;Parent=LotjaGi2g1v0156400_LC.35
LjG1.1_chr2	PGSB	CDS	55560791	55562228	.	-	0	ID=LotjaGi2g1v0156400_LC.35.CDS.2;Parent=LotjaGi2g1v0156400_LC.35
LjG1.1_chr2	PGSB	exon	55560791	55562476	.	-	.	ID=LotjaGi2g1v0156400_LC.35.exon.7;Parent=LotjaGi2g1v0156400_LC.35
LjG1.1_chr2	PGSB	five_prime_UTR	55562229	55562476	.	-	.	ID=LotjaGi2g1v0156400_LC.35.five_prime_UTR.7;Parent=LotjaGi2g1v0156400_LC.35
LjG1.1_chr2	PGSB	mRNA	55554940	55562476	.	-	.	ID=LotjaGi2g1v0156400_LC.36;Parent=LotjaGi2g1v0156400_LC;description=DEMETER;ahrdqual=*-*;GO=GO:0003824,GO:0006281,GO:0006284,GO:0051539;te-related=0
LjG1.1_chr2	PGSB	exon	55554940	55555202	.	-	.	ID=LotjaGi2g1v0156400_LC.36.exon.1;Parent=LotjaGi2g1v0156400_LC.36
LjG1.1_chr2	PGSB	three_prime_UTR	55554940	55555202	.	-	.	ID=LotjaGi2g1v0156400_LC.36.three_prime_UTR.1;Parent=LotjaGi2g1v0156400_LC.36
LjG1.1_chr2	PGSB	exon	55555303	55555387	.	-	.	ID=LotjaGi2g1v0156400_LC.36.exon.2;Parent=LotjaGi2g1v0156400_LC.36
LjG1.1_chr2	PGSB	three_prime_UTR	55555303	55555387	.	-	.	ID=LotjaGi2g1v0156400_LC.36.three_prime_UTR.2;Parent=LotjaGi2g1v0156400_LC.36
LjG1.1_chr2	PGSB	exon	55555536	55555615	.	-	.	ID=LotjaGi2g1v0156400_LC.36.exon.3;Parent=LotjaGi2g1v0156400_LC.36
LjG1.1_chr2	PGSB	three_prime_UTR	55555536	55555615	.	-	.	ID=LotjaGi2g1v0156400_LC.36.three_prime_UTR.3;Parent=LotjaGi2g1v0156400_LC.36
LjG1.1_chr2	PGSB	three_prime_UTR	55555697	55557697	.	-	.	ID=LotjaGi2g1v0156400_LC.36.three_prime_UTR.4;Parent=LotjaGi2g1v0156400_LC.36
LjG1.1_chr2	PGSB	exon	55555697	55559500	.	-	.	ID=LotjaGi2g1v0156400_LC.36.exon.4;Parent=LotjaGi2g1v0156400_LC.36
LjG1.1_chr2	PGSB	CDS	55557698	55558183	.	-	0	ID=LotjaGi2g1v0156400_LC.36.CDS.1;Parent=LotjaGi2g1v0156400_LC.36
LjG1.1_chr2	PGSB	five_prime_UTR	55558184	55559500	.	-	.	ID=LotjaGi2g1v0156400_LC.36.five_prime_UTR.5;Parent=LotjaGi2g1v0156400_LC.36
LjG1.1_chr2	PGSB	exon	55560791	55562476	.	-	.	ID=LotjaGi2g1v0156400_LC.36.exon.5;Parent=LotjaGi2g1v0156400_LC.36
LjG1.1_chr2	PGSB	five_prime_UTR	55560791	55562476	.	-	.	ID=LotjaGi2g1v0156400_LC.36.five_prime_UTR.6;Parent=LotjaGi2g1v0156400_LC.36
LjG1.1_chr2	PGSB	mRNA	55554940	55562476	.	-	.	ID=LotjaGi2g1v0156400_LC.37;Parent=LotjaGi2g1v0156400_LC;description=Transcriptional activator DEMETER;ahrdqual=*-*;IPR=IPR011257;Pfam=SSF48150;te-related=0
LjG1.1_chr2	PGSB	three_prime_UTR	55554940	55555106	.	-	.	ID=LotjaGi2g1v0156400_LC.37.three_prime_UTR.1;Parent=LotjaGi2g1v0156400_LC.37
LjG1.1_chr2	PGSB	exon	55554940	55555202	.	-	.	ID=LotjaGi2g1v0156400_LC.37.exon.1;Parent=LotjaGi2g1v0156400_LC.37
LjG1.1_chr2	PGSB	CDS	55555107	55555202	.	-	0	ID=LotjaGi2g1v0156400_LC.37.CDS.1;Parent=LotjaGi2g1v0156400_LC.37
LjG1.1_chr2	PGSB	exon	55555303	55555387	.	-	.	ID=LotjaGi2g1v0156400_LC.37.exon.2;Parent=LotjaGi2g1v0156400_LC.37
LjG1.1_chr2	PGSB	CDS	55555303	55555387	.	-	1	ID=LotjaGi2g1v0156400_LC.37.CDS.2;Parent=LotjaGi2g1v0156400_LC.37
LjG1.1_chr2	PGSB	exon	55555536	55555615	.	-	.	ID=LotjaGi2g1v0156400_LC.37.exon.3;Parent=LotjaGi2g1v0156400_LC.37
LjG1.1_chr2	PGSB	CDS	55555536	55555615	.	-	0	ID=LotjaGi2g1v0156400_LC.37.CDS.3;Parent=LotjaGi2g1v0156400_LC.37
LjG1.1_chr2	PGSB	CDS	55555697	55557109	.	-	0	ID=LotjaGi2g1v0156400_LC.37.CDS.4;Parent=LotjaGi2g1v0156400_LC.37
LjG1.1_chr2	PGSB	exon	55555697	55559500	.	-	.	ID=LotjaGi2g1v0156400_LC.37.exon.4;Parent=LotjaGi2g1v0156400_LC.37
LjG1.1_chr2	PGSB	five_prime_UTR	55557110	55559500	.	-	.	ID=LotjaGi2g1v0156400_LC.37.five_prime_UTR.2;Parent=LotjaGi2g1v0156400_LC.37
LjG1.1_chr2	PGSB	exon	55560791	55562476	.	-	.	ID=LotjaGi2g1v0156400_LC.37.exon.5;Parent=LotjaGi2g1v0156400_LC.37
LjG1.1_chr2	PGSB	five_prime_UTR	55560791	55562476	.	-	.	ID=LotjaGi2g1v0156400_LC.37.five_prime_UTR.3;Parent=LotjaGi2g1v0156400_LC.37
LjG1.1_chr2	PGSB	mRNA	55554940	55562476	.	-	.	ID=LotjaGi2g1v0156400_LC.38;Parent=LotjaGi2g1v0156400_LC;description=Transcriptional activator DEMETER;ahrdqual=*-*;te-related=0
LjG1.1_chr2	PGSB	exon	55554940	55555202	.	-	.	ID=LotjaGi2g1v0156400_LC.38.exon.1;Parent=LotjaGi2g1v0156400_LC.38
LjG1.1_chr2	PGSB	three_prime_UTR	55554940	55555202	.	-	.	ID=LotjaGi2g1v0156400_LC.38.three_prime_UTR.1;Parent=LotjaGi2g1v0156400_LC.38
LjG1.1_chr2	PGSB	exon	55555303	55555387	.	-	.	ID=LotjaGi2g1v0156400_LC.38.exon.2;Parent=LotjaGi2g1v0156400_LC.38
LjG1.1_chr2	PGSB	three_prime_UTR	55555303	55555387	.	-	.	ID=LotjaGi2g1v0156400_LC.38.three_prime_UTR.2;Parent=LotjaGi2g1v0156400_LC.38
LjG1.1_chr2	PGSB	exon	55555536	55555615	.	-	.	ID=LotjaGi2g1v0156400_LC.38.exon.3;Parent=LotjaGi2g1v0156400_LC.38
LjG1.1_chr2	PGSB	three_prime_UTR	55555536	55555615	.	-	.	ID=LotjaGi2g1v0156400_LC.38.three_prime_UTR.3;Parent=LotjaGi2g1v0156400_LC.38
LjG1.1_chr2	PGSB	three_prime_UTR	55555697	55558172	.	-	.	ID=LotjaGi2g1v0156400_LC.38.three_prime_UTR.4;Parent=LotjaGi2g1v0156400_LC.38
LjG1.1_chr2	PGSB	exon	55555697	55559500	.	-	.	ID=LotjaGi2g1v0156400_LC.38.exon.4;Parent=LotjaGi2g1v0156400_LC.38
LjG1.1_chr2	PGSB	CDS	55558173	55559500	.	-	2	ID=LotjaGi2g1v0156400_LC.38.CDS.1;Parent=LotjaGi2g1v0156400_LC.38
LjG1.1_chr2	PGSB	CDS	55560791	55562228	.	-	0	ID=LotjaGi2g1v0156400_LC.38.CDS.2;Parent=LotjaGi2g1v0156400_LC.38
LjG1.1_chr2	PGSB	exon	55560791	55562476	.	-	.	ID=LotjaGi2g1v0156400_LC.38.exon.5;Parent=LotjaGi2g1v0156400_LC.38
LjG1.1_chr2	PGSB	five_prime_UTR	55562229	55562476	.	-	.	ID=LotjaGi2g1v0156400_LC.38.five_prime_UTR.5;Parent=LotjaGi2g1v0156400_LC.38
###
LjG1.1_chr2	PGSB	five_prime_UTR	55562229	55562476	.	-	.	ID=LotjaGi2g1v0156400_LC.38.five_prime_UTR.5;Parent=LotjaGi2g1v0156400_LC.38
LjG1.1_chr2	PGSB	gene	55569815	55574205	.	-	.	ID=LotjaGi2g1v0156500
LjG1.1_chr2	PGSB	mRNA	55569815	55574205	.	-	.	ID=LotjaGi2g1v0156500.1;Parent=LotjaGi2g1v0156500;description=OTU domain-containing protein;ahrdqual=***;IPR=IPR003323;Pfam=SSF54001,PF02338;te-related=0
LjG1.1_chr2	PGSB	three_prime_UTR	55569815	55570262	.	-	.	ID=LotjaGi2g1v0156500.1.three_prime_UTR.1;Parent=LotjaGi2g1v0156500.1
LjG1.1_chr2	PGSB	exon	55569815	55570410	.	-	.	ID=LotjaGi2g1v0156500.1.exon.1;Parent=LotjaGi2g1v0156500.1
LjG1.1_chr2	PGSB	CDS	55570263	55570410	.	-	1	ID=LotjaGi2g1v0156500.1.CDS.1;Parent=LotjaGi2g1v0156500.1
LjG1.1_chr2	PGSB	exon	55571314	55571412	.	-	.	ID=LotjaGi2g1v0156500.1.exon.2;Parent=LotjaGi2g1v0156500.1
LjG1.1_chr2	PGSB	CDS	55571314	55571412	.	-	1	ID=LotjaGi2g1v0156500.1.CDS.2;Parent=LotjaGi2g1v0156500.1
LjG1.1_chr2	PGSB	exon	55571679	55571719	.	-	.	ID=LotjaGi2g1v0156500.1.exon.3;Parent=LotjaGi2g1v0156500.1
LjG1.1_chr2	PGSB	CDS	55571679	55571719	.	-	0	ID=LotjaGi2g1v0156500.1.CDS.3;Parent=LotjaGi2g1v0156500.1
LjG1.1_chr2	PGSB	exon	55571829	55571950	.	-	.	ID=LotjaGi2g1v0156500.1.exon.4;Parent=LotjaGi2g1v0156500.1
LjG1.1_chr2	PGSB	CDS	55571829	55571950	.	-	2	ID=LotjaGi2g1v0156500.1.CDS.4;Parent=LotjaGi2g1v0156500.1
LjG1.1_chr2	PGSB	CDS	55573355	55573868	.	-	0	ID=LotjaGi2g1v0156500.1.CDS.5;Parent=LotjaGi2g1v0156500.1
LjG1.1_chr2	PGSB	exon	55573355	55574205	.	-	.	ID=LotjaGi2g1v0156500.1.exon.5;Parent=LotjaGi2g1v0156500.1
LjG1.1_chr2	PGSB	five_prime_UTR	55573869	55574205	.	-	.	ID=LotjaGi2g1v0156500.1.five_prime_UTR.2;Parent=LotjaGi2g1v0156500.1
###
LjG1.1_chr2	PGSB	five_prime_UTR	55573869	55574205	.	-	.	ID=LotjaGi2g1v0156500.1.five_prime_UTR.2;Parent=LotjaGi2g1v0156500.1
LjG1.1_chr2	PGSB	gene	55587162	55590206	.	-	.	ID=LotjaGi2g1v0156600_LC
LjG1.1_chr2	PGSB	mRNA	55587162	55590206	.	-	.	ID=LotjaGi2g1v0156600_LC.1;Parent=LotjaGi2g1v0156600_LC;description=Leucine-rich repeat protein kinase family protein;ahrdqual=--*;te-related=0
LjG1.1_chr2	PGSB	exon	55587162	55587486	.	-	.	ID=LotjaGi2g1v0156600_LC.1.exon.1;Parent=LotjaGi2g1v0156600_LC.1
LjG1.1_chr2	PGSB	three_prime_UTR	55587162	55587486	.	-	.	ID=LotjaGi2g1v0156600_LC.1.three_prime_UTR.1;Parent=LotjaGi2g1v0156600_LC.1
LjG1.1_chr2	PGSB	three_prime_UTR	55588194	55589109	.	-	.	ID=LotjaGi2g1v0156600_LC.1.three_prime_UTR.2;Parent=LotjaGi2g1v0156600_LC.1
LjG1.1_chr2	PGSB	exon	55588194	55590206	.	-	.	ID=LotjaGi2g1v0156600_LC.1.exon.2;Parent=LotjaGi2g1v0156600_LC.1
LjG1.1_chr2	PGSB	CDS	55589110	55589415	.	-	0	ID=LotjaGi2g1v0156600_LC.1.CDS.1;Parent=LotjaGi2g1v0156600_LC.1
LjG1.1_chr2	PGSB	five_prime_UTR	55589416	55590206	.	-	.	ID=LotjaGi2g1v0156600_LC.1.five_prime_UTR.3;Parent=LotjaGi2g1v0156600_LC.1
###
LjG1.1_chr2	PGSB	five_prime_UTR	55589416	55590206	.	-	.	ID=LotjaGi2g1v0156600_LC.1.five_prime_UTR.3;Parent=LotjaGi2g1v0156600_LC.1
LjG1.1_chr2	PGSB	gene	55594416	55602054	.	-	.	ID=LotjaGi2g1v0156700
LjG1.1_chr2	PGSB	mRNA	55594416	55602054	.	-	.	ID=LotjaGi2g1v0156700.1;Parent=LotjaGi2g1v0156700;description=Conserved oligomeric Golgi complex subunit 1;ahrdqual=***;Pfam=PF08700;te-related=0
LjG1.1_chr2	PGSB	three_prime_UTR	55594416	55595285	.	-	.	ID=LotjaGi2g1v0156700.1.three_prime_UTR.1;Parent=LotjaGi2g1v0156700.1
LjG1.1_chr2	PGSB	exon	55594416	55595459	.	-	.	ID=LotjaGi2g1v0156700.1.exon.1;Parent=LotjaGi2g1v0156700.1
LjG1.1_chr2	PGSB	CDS	55595286	55595459	.	-	0	ID=LotjaGi2g1v0156700.1.CDS.1;Parent=LotjaGi2g1v0156700.1
LjG1.1_chr2	PGSB	exon	55596589	55596763	.	-	.	ID=LotjaGi2g1v0156700.1.exon.2;Parent=LotjaGi2g1v0156700.1
LjG1.1_chr2	PGSB	CDS	55596589	55596763	.	-	1	ID=LotjaGi2g1v0156700.1.CDS.2;Parent=LotjaGi2g1v0156700.1
LjG1.1_chr2	PGSB	exon	55597011	55597190	.	-	.	ID=LotjaGi2g1v0156700.1.exon.3;Parent=LotjaGi2g1v0156700.1
LjG1.1_chr2	PGSB	CDS	55597011	55597190	.	-	1	ID=LotjaGi2g1v0156700.1.CDS.3;Parent=LotjaGi2g1v0156700.1
LjG1.1_chr2	PGSB	exon	55597739	55598019	.	-	.	ID=LotjaGi2g1v0156700.1.exon.4;Parent=LotjaGi2g1v0156700.1
LjG1.1_chr2	PGSB	CDS	55597739	55598019	.	-	0	ID=LotjaGi2g1v0156700.1.CDS.4;Parent=LotjaGi2g1v0156700.1
LjG1.1_chr2	PGSB	exon	55598972	55599166	.	-	.	ID=LotjaGi2g1v0156700.1.exon.5;Parent=LotjaGi2g1v0156700.1
LjG1.1_chr2	PGSB	CDS	55598972	55599166	.	-	0	ID=LotjaGi2g1v0156700.1.CDS.5;Parent=LotjaGi2g1v0156700.1
LjG1.1_chr2	PGSB	exon	55599455	55600948	.	-	.	ID=LotjaGi2g1v0156700.1.exon.6;Parent=LotjaGi2g1v0156700.1
LjG1.1_chr2	PGSB	CDS	55599455	55600948	.	-	0	ID=LotjaGi2g1v0156700.1.CDS.6;Parent=LotjaGi2g1v0156700.1
LjG1.1_chr2	PGSB	CDS	55601188	55601880	.	-	0	ID=LotjaGi2g1v0156700.1.CDS.7;Parent=LotjaGi2g1v0156700.1
LjG1.1_chr2	PGSB	exon	55601188	55602054	.	-	.	ID=LotjaGi2g1v0156700.1.exon.7;Parent=LotjaGi2g1v0156700.1
LjG1.1_chr2	PGSB	five_prime_UTR	55601881	55602054	.	-	.	ID=LotjaGi2g1v0156700.1.five_prime_UTR.2;Parent=LotjaGi2g1v0156700.1
###
LjG1.1_chr2	PGSB	five_prime_UTR	55601881	55602054	.	-	.	ID=LotjaGi2g1v0156700.1.five_prime_UTR.2;Parent=LotjaGi2g1v0156700.1
LjG1.1_chr2	PGSB	gene	55603962	55608602	.	-	.	ID=LotjaGi2g1v0156800
LjG1.1_chr2	PGSB	mRNA	55603962	55608602	.	-	.	ID=LotjaGi2g1v0156800.1;Parent=LotjaGi2g1v0156800;description=Cellulose synthase-like protein;ahrdqual=***;GO=GO:0016020,GO:0016021;IPR=IPR029044;Pfam=PF13641,SSF53448;te-related=0
LjG1.1_chr2	PGSB	three_prime_UTR	55603962	55604268	.	-	.	ID=LotjaGi2g1v0156800.1.three_prime_UTR.1;Parent=LotjaGi2g1v0156800.1
LjG1.1_chr2	PGSB	exon	55603962	55604431	.	-	.	ID=LotjaGi2g1v0156800.1.exon.1;Parent=LotjaGi2g1v0156800.1
LjG1.1_chr2	PGSB	CDS	55604269	55604431	.	-	1	ID=LotjaGi2g1v0156800.1.CDS.1;Parent=LotjaGi2g1v0156800.1
LjG1.1_chr2	PGSB	exon	55604786	55604980	.	-	.	ID=LotjaGi2g1v0156800.1.exon.2;Parent=LotjaGi2g1v0156800.1
LjG1.1_chr2	PGSB	CDS	55604786	55604980	.	-	1	ID=LotjaGi2g1v0156800.1.CDS.2;Parent=LotjaGi2g1v0156800.1
LjG1.1_chr2	PGSB	exon	55605179	55605378	.	-	.	ID=LotjaGi2g1v0156800.1.exon.3;Parent=LotjaGi2g1v0156800.1
LjG1.1_chr2	PGSB	CDS	55605179	55605378	.	-	0	ID=LotjaGi2g1v0156800.1.CDS.3;Parent=LotjaGi2g1v0156800.1
LjG1.1_chr2	PGSB	exon	55605485	55605598	.	-	.	ID=LotjaGi2g1v0156800.1.exon.4;Parent=LotjaGi2g1v0156800.1
LjG1.1_chr2	PGSB	CDS	55605485	55605598	.	-	0	ID=LotjaGi2g1v0156800.1.CDS.4;Parent=LotjaGi2g1v0156800.1
LjG1.1_chr2	PGSB	exon	55605975	55606111	.	-	.	ID=LotjaGi2g1v0156800.1.exon.5;Parent=LotjaGi2g1v0156800.1
LjG1.1_chr2	PGSB	CDS	55605975	55606111	.	-	2	ID=LotjaGi2g1v0156800.1.CDS.5;Parent=LotjaGi2g1v0156800.1
LjG1.1_chr2	PGSB	exon	55606239	55606349	.	-	.	ID=LotjaGi2g1v0156800.1.exon.6;Parent=LotjaGi2g1v0156800.1
LjG1.1_chr2	PGSB	CDS	55606239	55606349	.	-	2	ID=LotjaGi2g1v0156800.1.CDS.6;Parent=LotjaGi2g1v0156800.1
LjG1.1_chr2	PGSB	exon	55606813	55607065	.	-	.	ID=LotjaGi2g1v0156800.1.exon.7;Parent=LotjaGi2g1v0156800.1
LjG1.1_chr2	PGSB	CDS	55606813	55607065	.	-	0	ID=LotjaGi2g1v0156800.1.CDS.7;Parent=LotjaGi2g1v0156800.1
LjG1.1_chr2	PGSB	exon	55607777	55607875	.	-	.	ID=LotjaGi2g1v0156800.1.exon.8;Parent=LotjaGi2g1v0156800.1
LjG1.1_chr2	PGSB	CDS	55607777	55607875	.	-	0	ID=LotjaGi2g1v0156800.1.CDS.8;Parent=LotjaGi2g1v0156800.1
LjG1.1_chr2	PGSB	CDS	55607993	55608322	.	-	0	ID=LotjaGi2g1v0156800.1.CDS.9;Parent=LotjaGi2g1v0156800.1
LjG1.1_chr2	PGSB	exon	55607993	55608602	.	-	.	ID=LotjaGi2g1v0156800.1.exon.9;Parent=LotjaGi2g1v0156800.1
LjG1.1_chr2	PGSB	five_prime_UTR	55608323	55608602	.	-	.	ID=LotjaGi2g1v0156800.1.five_prime_UTR.2;Parent=LotjaGi2g1v0156800.1
LjG1.1_chr2	PGSB	mRNA	55604269	55608250	.	-	.	ID=LotjaGi2g1v0156800.2;Parent=LotjaGi2g1v0156800;description=Cellulose synthase-like protein;ahrdqual=***;GO=GO:0016020,GO:0016021;IPR=IPR029044;Pfam=PF13641,SSF53448;te-related=0
LjG1.1_chr2	PGSB	exon	55604269	55604431	.	-	.	ID=LotjaGi2g1v0156800.2.exon.1;Parent=LotjaGi2g1v0156800.2
LjG1.1_chr2	PGSB	CDS	55604269	55604431	.	-	1	ID=LotjaGi2g1v0156800.2.CDS.1;Parent=LotjaGi2g1v0156800.2
LjG1.1_chr2	PGSB	exon	55604786	55604980	.	-	.	ID=LotjaGi2g1v0156800.2.exon.2;Parent=LotjaGi2g1v0156800.2
LjG1.1_chr2	PGSB	CDS	55604786	55604980	.	-	1	ID=LotjaGi2g1v0156800.2.CDS.2;Parent=LotjaGi2g1v0156800.2
LjG1.1_chr2	PGSB	exon	55605179	55605378	.	-	.	ID=LotjaGi2g1v0156800.2.exon.3;Parent=LotjaGi2g1v0156800.2
LjG1.1_chr2	PGSB	CDS	55605179	55605378	.	-	0	ID=LotjaGi2g1v0156800.2.CDS.3;Parent=LotjaGi2g1v0156800.2
LjG1.1_chr2	PGSB	exon	55605485	55605598	.	-	.	ID=LotjaGi2g1v0156800.2.exon.4;Parent=LotjaGi2g1v0156800.2
LjG1.1_chr2	PGSB	CDS	55605485	55605598	.	-	0	ID=LotjaGi2g1v0156800.2.CDS.4;Parent=LotjaGi2g1v0156800.2
LjG1.1_chr2	PGSB	exon	55605975	55606111	.	-	.	ID=LotjaGi2g1v0156800.2.exon.5;Parent=LotjaGi2g1v0156800.2
LjG1.1_chr2	PGSB	CDS	55605975	55606111	.	-	2	ID=LotjaGi2g1v0156800.2.CDS.5;Parent=LotjaGi2g1v0156800.2
LjG1.1_chr2	PGSB	exon	55606239	55606349	.	-	.	ID=LotjaGi2g1v0156800.2.exon.6;Parent=LotjaGi2g1v0156800.2
LjG1.1_chr2	PGSB	CDS	55606239	55606349	.	-	2	ID=LotjaGi2g1v0156800.2.CDS.6;Parent=LotjaGi2g1v0156800.2
LjG1.1_chr2	PGSB	exon	55606813	55607065	.	-	.	ID=LotjaGi2g1v0156800.2.exon.7;Parent=LotjaGi2g1v0156800.2
LjG1.1_chr2	PGSB	CDS	55606813	55607065	.	-	0	ID=LotjaGi2g1v0156800.2.CDS.7;Parent=LotjaGi2g1v0156800.2
LjG1.1_chr2	PGSB	exon	55607777	55607875	.	-	.	ID=LotjaGi2g1v0156800.2.exon.8;Parent=LotjaGi2g1v0156800.2
LjG1.1_chr2	PGSB	CDS	55607777	55607875	.	-	0	ID=LotjaGi2g1v0156800.2.CDS.8;Parent=LotjaGi2g1v0156800.2
LjG1.1_chr2	PGSB	exon	55608029	55608250	.	-	.	ID=LotjaGi2g1v0156800.2.exon.9;Parent=LotjaGi2g1v0156800.2
LjG1.1_chr2	PGSB	CDS	55608029	55608250	.	-	0	ID=LotjaGi2g1v0156800.2.CDS.9;Parent=LotjaGi2g1v0156800.2
LjG1.1_chr2	PGSB	mRNA	55604269	55608265	.	-	.	ID=LotjaGi2g1v0156800.3;Parent=LotjaGi2g1v0156800;description=Cellulose synthase-like protein;ahrdqual=***;GO=GO:0016020,GO:0016021;IPR=IPR001173,IPR001173,IPR029044;Pfam=PF00535,PF13632,SSF53448;te-related=0
LjG1.1_chr2	PGSB	exon	55604269	55604431	.	-	.	ID=LotjaGi2g1v0156800.3.exon.1;Parent=LotjaGi2g1v0156800.3
LjG1.1_chr2	PGSB	CDS	55604269	55604431	.	-	1	ID=LotjaGi2g1v0156800.3.CDS.1;Parent=LotjaGi2g1v0156800.3
LjG1.1_chr2	PGSB	exon	55604786	55604980	.	-	.	ID=LotjaGi2g1v0156800.3.exon.2;Parent=LotjaGi2g1v0156800.3
LjG1.1_chr2	PGSB	CDS	55604786	55604980	.	-	1	ID=LotjaGi2g1v0156800.3.CDS.2;Parent=LotjaGi2g1v0156800.3
LjG1.1_chr2	PGSB	exon	55605179	55605378	.	-	.	ID=LotjaGi2g1v0156800.3.exon.3;Parent=LotjaGi2g1v0156800.3
LjG1.1_chr2	PGSB	CDS	55605179	55605378	.	-	0	ID=LotjaGi2g1v0156800.3.CDS.3;Parent=LotjaGi2g1v0156800.3
LjG1.1_chr2	PGSB	exon	55605485	55605598	.	-	.	ID=LotjaGi2g1v0156800.3.exon.4;Parent=LotjaGi2g1v0156800.3
LjG1.1_chr2	PGSB	CDS	55605485	55605598	.	-	0	ID=LotjaGi2g1v0156800.3.CDS.4;Parent=LotjaGi2g1v0156800.3
LjG1.1_chr2	PGSB	exon	55605975	55606111	.	-	.	ID=LotjaGi2g1v0156800.3.exon.5;Parent=LotjaGi2g1v0156800.3
LjG1.1_chr2	PGSB	CDS	55605975	55606111	.	-	2	ID=LotjaGi2g1v0156800.3.CDS.5;Parent=LotjaGi2g1v0156800.3
LjG1.1_chr2	PGSB	exon	55606239	55606283	.	-	.	ID=LotjaGi2g1v0156800.3.exon.6;Parent=LotjaGi2g1v0156800.3
LjG1.1_chr2	PGSB	CDS	55606239	55606283	.	-	2	ID=LotjaGi2g1v0156800.3.CDS.6;Parent=LotjaGi2g1v0156800.3
LjG1.1_chr2	PGSB	exon	55606813	55607065	.	-	.	ID=LotjaGi2g1v0156800.3.exon.7;Parent=LotjaGi2g1v0156800.3
LjG1.1_chr2	PGSB	CDS	55606813	55607065	.	-	0	ID=LotjaGi2g1v0156800.3.CDS.7;Parent=LotjaGi2g1v0156800.3
LjG1.1_chr2	PGSB	exon	55607777	55607875	.	-	.	ID=LotjaGi2g1v0156800.3.exon.8;Parent=LotjaGi2g1v0156800.3
LjG1.1_chr2	PGSB	CDS	55607777	55607875	.	-	0	ID=LotjaGi2g1v0156800.3.CDS.8;Parent=LotjaGi2g1v0156800.3
LjG1.1_chr2	PGSB	CDS	55607993	55608250	.	-	0	ID=LotjaGi2g1v0156800.3.CDS.9;Parent=LotjaGi2g1v0156800.3
LjG1.1_chr2	PGSB	exon	55607993	55608265	.	-	.	ID=LotjaGi2g1v0156800.3.exon.9;Parent=LotjaGi2g1v0156800.3
LjG1.1_chr2	PGSB	five_prime_UTR	55608251	55608265	.	-	.	ID=LotjaGi2g1v0156800.3.five_prime_UTR.1;Parent=LotjaGi2g1v0156800.3
LjG1.1_chr2	PGSB	mRNA	55604628	55608308	.	-	.	ID=LotjaGi2g1v0156800.4;Parent=LotjaGi2g1v0156800;description=Cellulose synthase-like protein;ahrdqual=***;GO=GO:0016020,GO:0016021;IPR=IPR029044;Pfam=SSF53448,PF13641;te-related=0
LjG1.1_chr2	PGSB	exon	55604628	55604980	.	-	.	ID=LotjaGi2g1v0156800.4.exon.1;Parent=LotjaGi2g1v0156800.4
LjG1.1_chr2	PGSB	CDS	55604761	55604980	.	-	1	ID=LotjaGi2g1v0156800.4.CDS.1;Parent=LotjaGi2g1v0156800.4
LjG1.1_chr2	PGSB	exon	55605179	55605378	.	-	.	ID=LotjaGi2g1v0156800.4.exon.2;Parent=LotjaGi2g1v0156800.4
LjG1.1_chr2	PGSB	CDS	55605179	55605378	.	-	0	ID=LotjaGi2g1v0156800.4.CDS.2;Parent=LotjaGi2g1v0156800.4
LjG1.1_chr2	PGSB	exon	55605485	55605598	.	-	.	ID=LotjaGi2g1v0156800.4.exon.3;Parent=LotjaGi2g1v0156800.4
LjG1.1_chr2	PGSB	CDS	55605485	55605598	.	-	0	ID=LotjaGi2g1v0156800.4.CDS.3;Parent=LotjaGi2g1v0156800.4
LjG1.1_chr2	PGSB	exon	55605975	55606111	.	-	.	ID=LotjaGi2g1v0156800.4.exon.4;Parent=LotjaGi2g1v0156800.4
LjG1.1_chr2	PGSB	CDS	55605975	55606111	.	-	2	ID=LotjaGi2g1v0156800.4.CDS.4;Parent=LotjaGi2g1v0156800.4
LjG1.1_chr2	PGSB	exon	55606239	55606349	.	-	.	ID=LotjaGi2g1v0156800.4.exon.5;Parent=LotjaGi2g1v0156800.4
LjG1.1_chr2	PGSB	CDS	55606239	55606349	.	-	2	ID=LotjaGi2g1v0156800.4.CDS.5;Parent=LotjaGi2g1v0156800.4
LjG1.1_chr2	PGSB	exon	55606813	55607065	.	-	.	ID=LotjaGi2g1v0156800.4.exon.6;Parent=LotjaGi2g1v0156800.4
LjG1.1_chr2	PGSB	CDS	55606813	55607065	.	-	0	ID=LotjaGi2g1v0156800.4.CDS.6;Parent=LotjaGi2g1v0156800.4
LjG1.1_chr2	PGSB	exon	55607777	55607875	.	-	.	ID=LotjaGi2g1v0156800.4.exon.7;Parent=LotjaGi2g1v0156800.4
LjG1.1_chr2	PGSB	CDS	55607777	55607875	.	-	0	ID=LotjaGi2g1v0156800.4.CDS.7;Parent=LotjaGi2g1v0156800.4
LjG1.1_chr2	PGSB	CDS	55607993	55608295	.	-	0	ID=LotjaGi2g1v0156800.4.CDS.8;Parent=LotjaGi2g1v0156800.4
LjG1.1_chr2	PGSB	exon	55607993	55608308	.	-	.	ID=LotjaGi2g1v0156800.4.exon.8;Parent=LotjaGi2g1v0156800.4
###
LjG1.1_chr2	PGSB	exon	55607993	55608308	.	-	.	ID=LotjaGi2g1v0156800.4.exon.8;Parent=LotjaGi2g1v0156800.4
LjG1.1_chr2	PGSB	gene	55610611	55618067	.	+	.	ID=LotjaGi2g1v0156900
LjG1.1_chr2	PGSB	mRNA	55610611	55618067	.	+	.	ID=LotjaGi2g1v0156900.1;Parent=LotjaGi2g1v0156900;description=Receptor-like kinase;ahrdqual=***;GO=GO:0000166,GO:0004672,GO:0004674,GO:0005102,GO:0005524,GO:0006468,GO:0007165,GO:0016020,GO:0016021,GO:0016301,GO:0016310,GO:0016740;IPR=IPR001245,IPR032675,IPR001611,IPR013210,IPR011009;Pfam=PF07714,SSF52058,PF13855,PF08263,SSF56112;te-related=0
LjG1.1_chr2	PGSB	five_prime_UTR	55610611	55610754	.	+	.	ID=LotjaGi2g1v0156900.1.five_prime_UTR.1;Parent=LotjaGi2g1v0156900.1
LjG1.1_chr2	PGSB	exon	55610611	55610848	.	+	.	ID=LotjaGi2g1v0156900.1.exon.1;Parent=LotjaGi2g1v0156900.1
LjG1.1_chr2	PGSB	CDS	55610755	55610848	.	+	0	ID=LotjaGi2g1v0156900.1.CDS.1;Parent=LotjaGi2g1v0156900.1
LjG1.1_chr2	PGSB	exon	55611933	55612065	.	+	.	ID=LotjaGi2g1v0156900.1.exon.2;Parent=LotjaGi2g1v0156900.1
LjG1.1_chr2	PGSB	CDS	55611933	55612065	.	+	2	ID=LotjaGi2g1v0156900.1.CDS.2;Parent=LotjaGi2g1v0156900.1
LjG1.1_chr2	PGSB	exon	55612145	55612216	.	+	.	ID=LotjaGi2g1v0156900.1.exon.3;Parent=LotjaGi2g1v0156900.1
LjG1.1_chr2	PGSB	CDS	55612145	55612216	.	+	1	ID=LotjaGi2g1v0156900.1.CDS.3;Parent=LotjaGi2g1v0156900.1
LjG1.1_chr2	PGSB	exon	55613190	55613333	.	+	.	ID=LotjaGi2g1v0156900.1.exon.4;Parent=LotjaGi2g1v0156900.1
LjG1.1_chr2	PGSB	CDS	55613190	55613333	.	+	1	ID=LotjaGi2g1v0156900.1.CDS.4;Parent=LotjaGi2g1v0156900.1
LjG1.1_chr2	PGSB	exon	55614600	55614671	.	+	.	ID=LotjaGi2g1v0156900.1.exon.5;Parent=LotjaGi2g1v0156900.1
LjG1.1_chr2	PGSB	CDS	55614600	55614671	.	+	1	ID=LotjaGi2g1v0156900.1.CDS.5;Parent=LotjaGi2g1v0156900.1
LjG1.1_chr2	PGSB	exon	55614789	55614860	.	+	.	ID=LotjaGi2g1v0156900.1.exon.6;Parent=LotjaGi2g1v0156900.1
LjG1.1_chr2	PGSB	CDS	55614789	55614860	.	+	1	ID=LotjaGi2g1v0156900.1.CDS.6;Parent=LotjaGi2g1v0156900.1
LjG1.1_chr2	PGSB	exon	55614941	55615020	.	+	.	ID=LotjaGi2g1v0156900.1.exon.7;Parent=LotjaGi2g1v0156900.1
LjG1.1_chr2	PGSB	CDS	55614941	55615020	.	+	1	ID=LotjaGi2g1v0156900.1.CDS.7;Parent=LotjaGi2g1v0156900.1
LjG1.1_chr2	PGSB	exon	55615590	55615718	.	+	.	ID=LotjaGi2g1v0156900.1.exon.8;Parent=LotjaGi2g1v0156900.1
LjG1.1_chr2	PGSB	CDS	55615590	55615718	.	+	2	ID=LotjaGi2g1v0156900.1.CDS.8;Parent=LotjaGi2g1v0156900.1
LjG1.1_chr2	PGSB	exon	55615818	55616159	.	+	.	ID=LotjaGi2g1v0156900.1.exon.9;Parent=LotjaGi2g1v0156900.1
LjG1.1_chr2	PGSB	CDS	55615818	55616159	.	+	2	ID=LotjaGi2g1v0156900.1.CDS.9;Parent=LotjaGi2g1v0156900.1
LjG1.1_chr2	PGSB	CDS	55616430	55616491	.	+	2	ID=LotjaGi2g1v0156900.1.CDS.10;Parent=LotjaGi2g1v0156900.1
LjG1.1_chr2	PGSB	exon	55616430	55616819	.	+	.	ID=LotjaGi2g1v0156900.1.exon.10;Parent=LotjaGi2g1v0156900.1
LjG1.1_chr2	PGSB	three_prime_UTR	55616492	55616819	.	+	.	ID=LotjaGi2g1v0156900.1.three_prime_UTR.2;Parent=LotjaGi2g1v0156900.1
LjG1.1_chr2	PGSB	exon	55617339	55618067	.	+	.	ID=LotjaGi2g1v0156900.1.exon.11;Parent=LotjaGi2g1v0156900.1
LjG1.1_chr2	PGSB	three_prime_UTR	55617339	55618067	.	+	.	ID=LotjaGi2g1v0156900.1.three_prime_UTR.3;Parent=LotjaGi2g1v0156900.1
LjG1.1_chr2	PGSB	mRNA	55610637	55618064	.	+	.	ID=LotjaGi2g1v0156900.2;Parent=LotjaGi2g1v0156900;description=Leucine-rich repeat receptor-like kinase;ahrdqual=*-*;GO=GO:0000166,GO:0004672,GO:0004674,GO:0005102,GO:0005524,GO:0005739,GO:0006468,GO:0007165,GO:0016020,GO:0016021,GO:0016301,GO:0016310,GO:0016740;IPR=IPR001611,IPR013210,IPR032675,IPR001611;Pfam=PF13855,PF08263,SSF52058,PF00560;te-related=0
LjG1.1_chr2	PGSB	five_prime_UTR	55610637	55610754	.	+	.	ID=LotjaGi2g1v0156900.2.five_prime_UTR.1;Parent=LotjaGi2g1v0156900.2
LjG1.1_chr2	PGSB	exon	55610637	55610848	.	+	.	ID=LotjaGi2g1v0156900.2.exon.1;Parent=LotjaGi2g1v0156900.2
LjG1.1_chr2	PGSB	CDS	55610755	55610848	.	+	0	ID=LotjaGi2g1v0156900.2.CDS.1;Parent=LotjaGi2g1v0156900.2
LjG1.1_chr2	PGSB	exon	55611933	55612065	.	+	.	ID=LotjaGi2g1v0156900.2.exon.2;Parent=LotjaGi2g1v0156900.2
LjG1.1_chr2	PGSB	CDS	55611933	55612065	.	+	2	ID=LotjaGi2g1v0156900.2.CDS.2;Parent=LotjaGi2g1v0156900.2
LjG1.1_chr2	PGSB	exon	55612145	55612216	.	+	.	ID=LotjaGi2g1v0156900.2.exon.3;Parent=LotjaGi2g1v0156900.2
LjG1.1_chr2	PGSB	CDS	55612145	55612216	.	+	1	ID=LotjaGi2g1v0156900.2.CDS.3;Parent=LotjaGi2g1v0156900.2
LjG1.1_chr2	PGSB	exon	55613190	55613333	.	+	.	ID=LotjaGi2g1v0156900.2.exon.4;Parent=LotjaGi2g1v0156900.2
LjG1.1_chr2	PGSB	CDS	55613190	55613333	.	+	1	ID=LotjaGi2g1v0156900.2.CDS.4;Parent=LotjaGi2g1v0156900.2
LjG1.1_chr2	PGSB	exon	55614600	55614671	.	+	.	ID=LotjaGi2g1v0156900.2.exon.5;Parent=LotjaGi2g1v0156900.2
LjG1.1_chr2	PGSB	CDS	55614600	55614671	.	+	1	ID=LotjaGi2g1v0156900.2.CDS.5;Parent=LotjaGi2g1v0156900.2
LjG1.1_chr2	PGSB	CDS	55614789	55614894	.	+	1	ID=LotjaGi2g1v0156900.2.CDS.6;Parent=LotjaGi2g1v0156900.2
LjG1.1_chr2	PGSB	exon	55614789	55615718	.	+	.	ID=LotjaGi2g1v0156900.2.exon.6;Parent=LotjaGi2g1v0156900.2
LjG1.1_chr2	PGSB	three_prime_UTR	55614895	55615718	.	+	.	ID=LotjaGi2g1v0156900.2.three_prime_UTR.2;Parent=LotjaGi2g1v0156900.2
LjG1.1_chr2	PGSB	exon	55615818	55616159	.	+	.	ID=LotjaGi2g1v0156900.2.exon.7;Parent=LotjaGi2g1v0156900.2
LjG1.1_chr2	PGSB	three_prime_UTR	55615818	55616159	.	+	.	ID=LotjaGi2g1v0156900.2.three_prime_UTR.3;Parent=LotjaGi2g1v0156900.2
LjG1.1_chr2	PGSB	exon	55616430	55616819	.	+	.	ID=LotjaGi2g1v0156900.2.exon.8;Parent=LotjaGi2g1v0156900.2
LjG1.1_chr2	PGSB	three_prime_UTR	55616430	55616819	.	+	.	ID=LotjaGi2g1v0156900.2.three_prime_UTR.4;Parent=LotjaGi2g1v0156900.2
LjG1.1_chr2	PGSB	exon	55617339	55618064	.	+	.	ID=LotjaGi2g1v0156900.2.exon.9;Parent=LotjaGi2g1v0156900.2
LjG1.1_chr2	PGSB	three_prime_UTR	55617339	55618064	.	+	.	ID=LotjaGi2g1v0156900.2.three_prime_UTR.5;Parent=LotjaGi2g1v0156900.2
###
LjG1.1_chr2	PGSB	three_prime_UTR	55617339	55618064	.	+	.	ID=LotjaGi2g1v0156900.2.three_prime_UTR.5;Parent=LotjaGi2g1v0156900.2
LjG1.1_chr2	PGSB	gene	55623357	55632787	.	+	.	ID=LotjaGi2g1v0157000
LjG1.1_chr2	PGSB	mRNA	55623357	55632787	.	+	.	ID=LotjaGi2g1v0157000.1;Parent=LotjaGi2g1v0157000;description=Amino acid transporter, putative;ahrdqual=***;GO=GO:0016020,GO:0016021;IPR=IPR013057;Pfam=PF01490;te-related=0
LjG1.1_chr2	PGSB	exon	55623357	55623535	.	+	.	ID=LotjaGi2g1v0157000.1.exon.1;Parent=LotjaGi2g1v0157000.1
LjG1.1_chr2	PGSB	five_prime_UTR	55623357	55623535	.	+	.	ID=LotjaGi2g1v0157000.1.five_prime_UTR.1;Parent=LotjaGi2g1v0157000.1
LjG1.1_chr2	PGSB	five_prime_UTR	55628674	55628681	.	+	.	ID=LotjaGi2g1v0157000.1.five_prime_UTR.2;Parent=LotjaGi2g1v0157000.1
LjG1.1_chr2	PGSB	exon	55628674	55628850	.	+	.	ID=LotjaGi2g1v0157000.1.exon.2;Parent=LotjaGi2g1v0157000.1
LjG1.1_chr2	PGSB	CDS	55628682	55628850	.	+	0	ID=LotjaGi2g1v0157000.1.CDS.1;Parent=LotjaGi2g1v0157000.1
LjG1.1_chr2	PGSB	exon	55629131	55629361	.	+	.	ID=LotjaGi2g1v0157000.1.exon.3;Parent=LotjaGi2g1v0157000.1
LjG1.1_chr2	PGSB	CDS	55629131	55629361	.	+	2	ID=LotjaGi2g1v0157000.1.CDS.2;Parent=LotjaGi2g1v0157000.1
LjG1.1_chr2	PGSB	exon	55630272	55630369	.	+	.	ID=LotjaGi2g1v0157000.1.exon.4;Parent=LotjaGi2g1v0157000.1
LjG1.1_chr2	PGSB	CDS	55630272	55630369	.	+	2	ID=LotjaGi2g1v0157000.1.CDS.3;Parent=LotjaGi2g1v0157000.1
LjG1.1_chr2	PGSB	exon	55630485	55630671	.	+	.	ID=LotjaGi2g1v0157000.1.exon.5;Parent=LotjaGi2g1v0157000.1
LjG1.1_chr2	PGSB	CDS	55630485	55630671	.	+	0	ID=LotjaGi2g1v0157000.1.CDS.4;Parent=LotjaGi2g1v0157000.1
LjG1.1_chr2	PGSB	exon	55630766	55630896	.	+	.	ID=LotjaGi2g1v0157000.1.exon.6;Parent=LotjaGi2g1v0157000.1
LjG1.1_chr2	PGSB	CDS	55630766	55630896	.	+	2	ID=LotjaGi2g1v0157000.1.CDS.5;Parent=LotjaGi2g1v0157000.1
LjG1.1_chr2	PGSB	exon	55631386	55631619	.	+	.	ID=LotjaGi2g1v0157000.1.exon.7;Parent=LotjaGi2g1v0157000.1
LjG1.1_chr2	PGSB	CDS	55631386	55631619	.	+	0	ID=LotjaGi2g1v0157000.1.CDS.6;Parent=LotjaGi2g1v0157000.1
LjG1.1_chr2	PGSB	CDS	55631989	55632369	.	+	0	ID=LotjaGi2g1v0157000.1.CDS.7;Parent=LotjaGi2g1v0157000.1
LjG1.1_chr2	PGSB	exon	55631989	55632787	.	+	.	ID=LotjaGi2g1v0157000.1.exon.8;Parent=LotjaGi2g1v0157000.1
LjG1.1_chr2	PGSB	three_prime_UTR	55632370	55632787	.	+	.	ID=LotjaGi2g1v0157000.1.three_prime_UTR.3;Parent=LotjaGi2g1v0157000.1
LjG1.1_chr2	PGSB	mRNA	55628669	55632369	.	+	.	ID=LotjaGi2g1v0157000.2;Parent=LotjaGi2g1v0157000;description=Amino acid transporter, putative;ahrdqual=***;GO=GO:0016020,GO:0016021;te-related=0
LjG1.1_chr2	PGSB	exon	55628669	55628850	.	+	.	ID=LotjaGi2g1v0157000.2.exon.1;Parent=LotjaGi2g1v0157000.2
LjG1.1_chr2	PGSB	CDS	55628682	55628850	.	+	0	ID=LotjaGi2g1v0157000.2.CDS.1;Parent=LotjaGi2g1v0157000.2
LjG1.1_chr2	PGSB	exon	55629131	55629361	.	+	.	ID=LotjaGi2g1v0157000.2.exon.2;Parent=LotjaGi2g1v0157000.2
LjG1.1_chr2	PGSB	CDS	55629131	55629361	.	+	2	ID=LotjaGi2g1v0157000.2.CDS.2;Parent=LotjaGi2g1v0157000.2
LjG1.1_chr2	PGSB	exon	55630272	55630369	.	+	.	ID=LotjaGi2g1v0157000.2.exon.3;Parent=LotjaGi2g1v0157000.2
LjG1.1_chr2	PGSB	CDS	55630272	55630369	.	+	2	ID=LotjaGi2g1v0157000.2.CDS.3;Parent=LotjaGi2g1v0157000.2
LjG1.1_chr2	PGSB	exon	55630485	55630671	.	+	.	ID=LotjaGi2g1v0157000.2.exon.4;Parent=LotjaGi2g1v0157000.2
LjG1.1_chr2	PGSB	CDS	55630485	55630671	.	+	0	ID=LotjaGi2g1v0157000.2.CDS.4;Parent=LotjaGi2g1v0157000.2
LjG1.1_chr2	PGSB	exon	55630766	55630896	.	+	.	ID=LotjaGi2g1v0157000.2.exon.5;Parent=LotjaGi2g1v0157000.2
LjG1.1_chr2	PGSB	CDS	55630766	55630896	.	+	2	ID=LotjaGi2g1v0157000.2.CDS.5;Parent=LotjaGi2g1v0157000.2
LjG1.1_chr2	PGSB	exon	55631386	55631619	.	+	.	ID=LotjaGi2g1v0157000.2.exon.6;Parent=LotjaGi2g1v0157000.2
LjG1.1_chr2	PGSB	CDS	55631386	55631619	.	+	0	ID=LotjaGi2g1v0157000.2.CDS.6;Parent=LotjaGi2g1v0157000.2
LjG1.1_chr2	PGSB	exon	55631989	55632369	.	+	.	ID=LotjaGi2g1v0157000.2.exon.7;Parent=LotjaGi2g1v0157000.2
LjG1.1_chr2	PGSB	CDS	55631989	55632369	.	+	0	ID=LotjaGi2g1v0157000.2.CDS.7;Parent=LotjaGi2g1v0157000.2
###
LjG1.1_chr2	PGSB	CDS	55631989	55632369	.	+	0	ID=LotjaGi2g1v0157000.2.CDS.7;Parent=LotjaGi2g1v0157000.2
LjG1.1_chr2	PGSB	gene	55643397	55657888	.	+	.	ID=LotjaGi2g1v0157100
LjG1.1_chr2	PGSB	mRNA	55643397	55657888	.	+	.	ID=LotjaGi2g1v0157100.1;Parent=LotjaGi2g1v0157100;description=Suppressor of lethality of KEX2 GAS1 double null mutant protein 1;ahrdqual=--*;GO=GO:0005886,GO:0016020,GO:0016021,GO:0033101,GO:0071555;te-related=0
LjG1.1_chr2	PGSB	five_prime_UTR	55643397	55643547	.	+	.	ID=LotjaGi2g1v0157100.1.five_prime_UTR.1;Parent=LotjaGi2g1v0157100.1
LjG1.1_chr2	PGSB	exon	55643397	55643880	.	+	.	ID=LotjaGi2g1v0157100.1.exon.1;Parent=LotjaGi2g1v0157100.1
LjG1.1_chr2	PGSB	CDS	55643548	55643880	.	+	0	ID=LotjaGi2g1v0157100.1.CDS.1;Parent=LotjaGi2g1v0157100.1
LjG1.1_chr2	PGSB	CDS	55645022	55645174	.	+	0	ID=LotjaGi2g1v0157100.1.CDS.2;Parent=LotjaGi2g1v0157100.1
LjG1.1_chr2	PGSB	exon	55645022	55657888	.	+	.	ID=LotjaGi2g1v0157100.1.exon.2;Parent=LotjaGi2g1v0157100.1
LjG1.1_chr2	PGSB	three_prime_UTR	55645175	55657888	.	+	.	ID=LotjaGi2g1v0157100.1.three_prime_UTR.2;Parent=LotjaGi2g1v0157100.1
###
LjG1.1_chr2	PGSB	three_prime_UTR	55645175	55657888	.	+	.	ID=LotjaGi2g1v0157100.1.three_prime_UTR.2;Parent=LotjaGi2g1v0157100.1
LjG1.1_chr2	PGSB	gene	55643415	55657924	.	-	.	ID=LotjaGi2g1v0157200
LjG1.1_chr2	PGSB	mRNA	55643415	55657924	.	-	.	ID=LotjaGi2g1v0157200.1;Parent=LotjaGi2g1v0157200;description=Myotubularin;ahrdqual=***;GO=GO:0001726,GO:0004438,GO:0004721,GO:0004725,GO:0005737,GO:0005768,GO:0005770,GO:0005886,GO:0006470,GO:0006629,GO:0008333,GO:0016020,GO:0016311,GO:0016787,GO:0016791,GO:0030175,GO:0035335,GO:0042995,GO:0044088,GO:0045109,GO:0046716,GO:0046856,GO:0048311,GO:0052629;IPR=IPR010569,IPR029021,IPR029021,IPR011993;Pfam=PF06602,SSF52799,SSF52799,SSF50729;te-related=0
LjG1.1_chr2	PGSB	three_prime_UTR	55643415	55646691	.	-	.	ID=LotjaGi2g1v0157200.1.three_prime_UTR.1;Parent=LotjaGi2g1v0157200.1
LjG1.1_chr2	PGSB	exon	55643415	55647219	.	-	.	ID=LotjaGi2g1v0157200.1.exon.1;Parent=LotjaGi2g1v0157200.1
LjG1.1_chr2	PGSB	CDS	55646692	55647219	.	-	0	ID=LotjaGi2g1v0157200.1.CDS.1;Parent=LotjaGi2g1v0157200.1
LjG1.1_chr2	PGSB	exon	55647432	55647711	.	-	.	ID=LotjaGi2g1v0157200.1.exon.2;Parent=LotjaGi2g1v0157200.1
LjG1.1_chr2	PGSB	CDS	55647432	55647711	.	-	1	ID=LotjaGi2g1v0157200.1.CDS.2;Parent=LotjaGi2g1v0157200.1
LjG1.1_chr2	PGSB	exon	55648260	55648324	.	-	.	ID=LotjaGi2g1v0157200.1.exon.3;Parent=LotjaGi2g1v0157200.1
LjG1.1_chr2	PGSB	CDS	55648260	55648324	.	-	0	ID=LotjaGi2g1v0157200.1.CDS.3;Parent=LotjaGi2g1v0157200.1
LjG1.1_chr2	PGSB	exon	55648421	55648480	.	-	.	ID=LotjaGi2g1v0157200.1.exon.4;Parent=LotjaGi2g1v0157200.1
LjG1.1_chr2	PGSB	CDS	55648421	55648480	.	-	0	ID=LotjaGi2g1v0157200.1.CDS.4;Parent=LotjaGi2g1v0157200.1
LjG1.1_chr2	PGSB	exon	55649315	55649542	.	-	.	ID=LotjaGi2g1v0157200.1.exon.5;Parent=LotjaGi2g1v0157200.1
LjG1.1_chr2	PGSB	CDS	55649315	55649542	.	-	0	ID=LotjaGi2g1v0157200.1.CDS.5;Parent=LotjaGi2g1v0157200.1
LjG1.1_chr2	PGSB	exon	55649745	55649829	.	-	.	ID=LotjaGi2g1v0157200.1.exon.6;Parent=LotjaGi2g1v0157200.1
LjG1.1_chr2	PGSB	CDS	55649745	55649829	.	-	1	ID=LotjaGi2g1v0157200.1.CDS.6;Parent=LotjaGi2g1v0157200.1
LjG1.1_chr2	PGSB	exon	55649976	55650145	.	-	.	ID=LotjaGi2g1v0157200.1.exon.7;Parent=LotjaGi2g1v0157200.1
LjG1.1_chr2	PGSB	CDS	55649976	55650145	.	-	0	ID=LotjaGi2g1v0157200.1.CDS.7;Parent=LotjaGi2g1v0157200.1
LjG1.1_chr2	PGSB	exon	55650644	55650757	.	-	.	ID=LotjaGi2g1v0157200.1.exon.8;Parent=LotjaGi2g1v0157200.1
LjG1.1_chr2	PGSB	CDS	55650644	55650757	.	-	0	ID=LotjaGi2g1v0157200.1.CDS.8;Parent=LotjaGi2g1v0157200.1
LjG1.1_chr2	PGSB	exon	55650857	55650956	.	-	.	ID=LotjaGi2g1v0157200.1.exon.9;Parent=LotjaGi2g1v0157200.1
LjG1.1_chr2	PGSB	CDS	55650857	55650956	.	-	1	ID=LotjaGi2g1v0157200.1.CDS.9;Parent=LotjaGi2g1v0157200.1
LjG1.1_chr2	PGSB	exon	55651080	55651139	.	-	.	ID=LotjaGi2g1v0157200.1.exon.10;Parent=LotjaGi2g1v0157200.1
LjG1.1_chr2	PGSB	CDS	55651080	55651139	.	-	1	ID=LotjaGi2g1v0157200.1.CDS.10;Parent=LotjaGi2g1v0157200.1
LjG1.1_chr2	PGSB	exon	55651573	55651636	.	-	.	ID=LotjaGi2g1v0157200.1.exon.11;Parent=LotjaGi2g1v0157200.1
LjG1.1_chr2	PGSB	CDS	55651573	55651636	.	-	2	ID=LotjaGi2g1v0157200.1.CDS.11;Parent=LotjaGi2g1v0157200.1
LjG1.1_chr2	PGSB	exon	55651762	55651835	.	-	.	ID=LotjaGi2g1v0157200.1.exon.12;Parent=LotjaGi2g1v0157200.1
LjG1.1_chr2	PGSB	CDS	55651762	55651835	.	-	1	ID=LotjaGi2g1v0157200.1.CDS.12;Parent=LotjaGi2g1v0157200.1
LjG1.1_chr2	PGSB	exon	55651946	55652235	.	-	.	ID=LotjaGi2g1v0157200.1.exon.13;Parent=LotjaGi2g1v0157200.1
LjG1.1_chr2	PGSB	CDS	55651946	55652235	.	-	0	ID=LotjaGi2g1v0157200.1.CDS.13;Parent=LotjaGi2g1v0157200.1
LjG1.1_chr2	PGSB	exon	55653504	55653553	.	-	.	ID=LotjaGi2g1v0157200.1.exon.14;Parent=LotjaGi2g1v0157200.1
LjG1.1_chr2	PGSB	CDS	55653504	55653553	.	-	2	ID=LotjaGi2g1v0157200.1.CDS.14;Parent=LotjaGi2g1v0157200.1
LjG1.1_chr2	PGSB	exon	55654051	55654120	.	-	.	ID=LotjaGi2g1v0157200.1.exon.15;Parent=LotjaGi2g1v0157200.1
LjG1.1_chr2	PGSB	CDS	55654051	55654120	.	-	0	ID=LotjaGi2g1v0157200.1.CDS.15;Parent=LotjaGi2g1v0157200.1
LjG1.1_chr2	PGSB	exon	55654859	55654930	.	-	.	ID=LotjaGi2g1v0157200.1.exon.16;Parent=LotjaGi2g1v0157200.1
LjG1.1_chr2	PGSB	CDS	55654859	55654930	.	-	0	ID=LotjaGi2g1v0157200.1.CDS.16;Parent=LotjaGi2g1v0157200.1
LjG1.1_chr2	PGSB	exon	55655693	55655767	.	-	.	ID=LotjaGi2g1v0157200.1.exon.17;Parent=LotjaGi2g1v0157200.1
LjG1.1_chr2	PGSB	CDS	55655693	55655767	.	-	0	ID=LotjaGi2g1v0157200.1.CDS.17;Parent=LotjaGi2g1v0157200.1
LjG1.1_chr2	PGSB	exon	55657447	55657515	.	-	.	ID=LotjaGi2g1v0157200.1.exon.18;Parent=LotjaGi2g1v0157200.1
LjG1.1_chr2	PGSB	CDS	55657447	55657515	.	-	0	ID=LotjaGi2g1v0157200.1.CDS.18;Parent=LotjaGi2g1v0157200.1
LjG1.1_chr2	PGSB	CDS	55657608	55657709	.	-	0	ID=LotjaGi2g1v0157200.1.CDS.19;Parent=LotjaGi2g1v0157200.1
LjG1.1_chr2	PGSB	exon	55657608	55657924	.	-	.	ID=LotjaGi2g1v0157200.1.exon.19;Parent=LotjaGi2g1v0157200.1
LjG1.1_chr2	PGSB	five_prime_UTR	55657710	55657924	.	-	.	ID=LotjaGi2g1v0157200.1.five_prime_UTR.2;Parent=LotjaGi2g1v0157200.1
###
LjG1.1_chr2	PGSB	five_prime_UTR	55657710	55657924	.	-	.	ID=LotjaGi2g1v0157200.1.five_prime_UTR.2;Parent=LotjaGi2g1v0157200.1
LjG1.1_chr2	PGSB	gene	55658897	55663409	.	-	.	ID=LotjaGi2g1v0157300
LjG1.1_chr2	PGSB	mRNA	55658897	55663409	.	-	.	ID=LotjaGi2g1v0157300.1;Parent=LotjaGi2g1v0157300;description=type-1 restriction enzyme mjaxp r protein (DUF668);ahrdqual=***;IPR=IPR021864,IPR007700;Pfam=PF11961,PF05003;te-related=0
LjG1.1_chr2	PGSB	three_prime_UTR	55658897	55659891	.	-	.	ID=LotjaGi2g1v0157300.1.three_prime_UTR.1;Parent=LotjaGi2g1v0157300.1
LjG1.1_chr2	PGSB	exon	55658897	55661674	.	-	.	ID=LotjaGi2g1v0157300.1.exon.1;Parent=LotjaGi2g1v0157300.1
LjG1.1_chr2	PGSB	CDS	55659892	55661667	.	-	0	ID=LotjaGi2g1v0157300.1.CDS.1;Parent=LotjaGi2g1v0157300.1
LjG1.1_chr2	PGSB	five_prime_UTR	55661668	55661674	.	-	.	ID=LotjaGi2g1v0157300.1.five_prime_UTR.2;Parent=LotjaGi2g1v0157300.1
LjG1.1_chr2	PGSB	exon	55663101	55663409	.	-	.	ID=LotjaGi2g1v0157300.1.exon.2;Parent=LotjaGi2g1v0157300.1
LjG1.1_chr2	PGSB	five_prime_UTR	55663101	55663409	.	-	.	ID=LotjaGi2g1v0157300.1.five_prime_UTR.3;Parent=LotjaGi2g1v0157300.1
###
LjG1.1_chr2	PGSB	five_prime_UTR	55663101	55663409	.	-	.	ID=LotjaGi2g1v0157300.1.five_prime_UTR.3;Parent=LotjaGi2g1v0157300.1
LjG1.1_chr2	PGSB	gene	55669945	55680497	.	+	.	ID=LotjaGi2g1v0157400
LjG1.1_chr2	PGSB	mRNA	55669945	55680497	.	+	.	ID=LotjaGi2g1v0157400.1;Parent=LotjaGi2g1v0157400;description=Pyruvate kinase;ahrdqual=***;GO=GO:0000287,GO:0003824,GO:0004743,GO:0006096,GO:0016301,GO:0016310,GO:0016740,GO:0030955;IPR=IPR001697,IPR015793,IPR015813,IPR015813,IPR015795,IPR015795,IPR011037;Pfam=TIGR01064,PF00224,SSF51621,SSF51621,SSF52935,PF02887,SSF50800;te-related=0
LjG1.1_chr2	PGSB	five_prime_UTR	55669945	55670334	.	+	.	ID=LotjaGi2g1v0157400.1.five_prime_UTR.1;Parent=LotjaGi2g1v0157400.1
LjG1.1_chr2	PGSB	exon	55669945	55670403	.	+	.	ID=LotjaGi2g1v0157400.1.exon.1;Parent=LotjaGi2g1v0157400.1
LjG1.1_chr2	PGSB	CDS	55670335	55670403	.	+	0	ID=LotjaGi2g1v0157400.1.CDS.1;Parent=LotjaGi2g1v0157400.1
LjG1.1_chr2	PGSB	exon	55671374	55671470	.	+	.	ID=LotjaGi2g1v0157400.1.exon.2;Parent=LotjaGi2g1v0157400.1
LjG1.1_chr2	PGSB	CDS	55671374	55671470	.	+	0	ID=LotjaGi2g1v0157400.1.CDS.2;Parent=LotjaGi2g1v0157400.1
LjG1.1_chr2	PGSB	exon	55671905	55672002	.	+	.	ID=LotjaGi2g1v0157400.1.exon.3;Parent=LotjaGi2g1v0157400.1
LjG1.1_chr2	PGSB	CDS	55671905	55672002	.	+	2	ID=LotjaGi2g1v0157400.1.CDS.3;Parent=LotjaGi2g1v0157400.1
LjG1.1_chr2	PGSB	exon	55672211	55672366	.	+	.	ID=LotjaGi2g1v0157400.1.exon.4;Parent=LotjaGi2g1v0157400.1
LjG1.1_chr2	PGSB	CDS	55672211	55672366	.	+	0	ID=LotjaGi2g1v0157400.1.CDS.4;Parent=LotjaGi2g1v0157400.1
LjG1.1_chr2	PGSB	exon	55672512	55672589	.	+	.	ID=LotjaGi2g1v0157400.1.exon.5;Parent=LotjaGi2g1v0157400.1
LjG1.1_chr2	PGSB	CDS	55672512	55672589	.	+	0	ID=LotjaGi2g1v0157400.1.CDS.5;Parent=LotjaGi2g1v0157400.1
LjG1.1_chr2	PGSB	exon	55673616	55673747	.	+	.	ID=LotjaGi2g1v0157400.1.exon.6;Parent=LotjaGi2g1v0157400.1
LjG1.1_chr2	PGSB	CDS	55673616	55673747	.	+	0	ID=LotjaGi2g1v0157400.1.CDS.6;Parent=LotjaGi2g1v0157400.1
LjG1.1_chr2	PGSB	exon	55674097	55674174	.	+	.	ID=LotjaGi2g1v0157400.1.exon.7;Parent=LotjaGi2g1v0157400.1
LjG1.1_chr2	PGSB	CDS	55674097	55674174	.	+	0	ID=LotjaGi2g1v0157400.1.CDS.7;Parent=LotjaGi2g1v0157400.1
LjG1.1_chr2	PGSB	exon	55674374	55674445	.	+	.	ID=LotjaGi2g1v0157400.1.exon.8;Parent=LotjaGi2g1v0157400.1
LjG1.1_chr2	PGSB	CDS	55674374	55674445	.	+	0	ID=LotjaGi2g1v0157400.1.CDS.8;Parent=LotjaGi2g1v0157400.1
LjG1.1_chr2	PGSB	exon	55674584	55674673	.	+	.	ID=LotjaGi2g1v0157400.1.exon.9;Parent=LotjaGi2g1v0157400.1
LjG1.1_chr2	PGSB	CDS	55674584	55674673	.	+	0	ID=LotjaGi2g1v0157400.1.CDS.9;Parent=LotjaGi2g1v0157400.1
LjG1.1_chr2	PGSB	exon	55674830	55674974	.	+	.	ID=LotjaGi2g1v0157400.1.exon.10;Parent=LotjaGi2g1v0157400.1
LjG1.1_chr2	PGSB	CDS	55674830	55674974	.	+	0	ID=LotjaGi2g1v0157400.1.CDS.10;Parent=LotjaGi2g1v0157400.1
LjG1.1_chr2	PGSB	exon	55675189	55675277	.	+	.	ID=LotjaGi2g1v0157400.1.exon.11;Parent=LotjaGi2g1v0157400.1
LjG1.1_chr2	PGSB	CDS	55675189	55675277	.	+	2	ID=LotjaGi2g1v0157400.1.CDS.11;Parent=LotjaGi2g1v0157400.1
LjG1.1_chr2	PGSB	exon	55675914	55676009	.	+	.	ID=LotjaGi2g1v0157400.1.exon.12;Parent=LotjaGi2g1v0157400.1
LjG1.1_chr2	PGSB	CDS	55675914	55676009	.	+	0	ID=LotjaGi2g1v0157400.1.CDS.12;Parent=LotjaGi2g1v0157400.1
LjG1.1_chr2	PGSB	exon	55676120	55676187	.	+	.	ID=LotjaGi2g1v0157400.1.exon.13;Parent=LotjaGi2g1v0157400.1
LjG1.1_chr2	PGSB	CDS	55676120	55676187	.	+	0	ID=LotjaGi2g1v0157400.1.CDS.13;Parent=LotjaGi2g1v0157400.1
LjG1.1_chr2	PGSB	exon	55676376	55676475	.	+	.	ID=LotjaGi2g1v0157400.1.exon.14;Parent=LotjaGi2g1v0157400.1
LjG1.1_chr2	PGSB	CDS	55676376	55676475	.	+	1	ID=LotjaGi2g1v0157400.1.CDS.14;Parent=LotjaGi2g1v0157400.1
LjG1.1_chr2	PGSB	exon	55677072	55677131	.	+	.	ID=LotjaGi2g1v0157400.1.exon.15;Parent=LotjaGi2g1v0157400.1
LjG1.1_chr2	PGSB	CDS	55677072	55677131	.	+	0	ID=LotjaGi2g1v0157400.1.CDS.15;Parent=LotjaGi2g1v0157400.1
LjG1.1_chr2	PGSB	CDS	55677799	55677951	.	+	0	ID=LotjaGi2g1v0157400.1.CDS.16;Parent=LotjaGi2g1v0157400.1
LjG1.1_chr2	PGSB	exon	55677799	55680497	.	+	.	ID=LotjaGi2g1v0157400.1.exon.16;Parent=LotjaGi2g1v0157400.1
LjG1.1_chr2	PGSB	three_prime_UTR	55677952	55680497	.	+	.	ID=LotjaGi2g1v0157400.1.three_prime_UTR.2;Parent=LotjaGi2g1v0157400.1
LjG1.1_chr2	PGSB	mRNA	55670335	55677951	.	+	.	ID=LotjaGi2g1v0157400.2;Parent=LotjaGi2g1v0157400;description=Pyruvate kinase;ahrdqual=***;GO=GO:0000287,GO:0003824,GO:0004743,GO:0006096,GO:0016301,GO:0016310,GO:0016740,GO:0030955;IPR=IPR001697,IPR015795,IPR015793,IPR015813,IPR015813,IPR011037;Pfam=TIGR01064,SSF52935,PF00224,SSF51621,SSF51621,SSF50800;te-related=0
LjG1.1_chr2	PGSB	exon	55670335	55670403	.	+	.	ID=LotjaGi2g1v0157400.2.exon.1;Parent=LotjaGi2g1v0157400.2
LjG1.1_chr2	PGSB	CDS	55670335	55670403	.	+	0	ID=LotjaGi2g1v0157400.2.CDS.1;Parent=LotjaGi2g1v0157400.2
LjG1.1_chr2	PGSB	exon	55671374	55671470	.	+	.	ID=LotjaGi2g1v0157400.2.exon.2;Parent=LotjaGi2g1v0157400.2
LjG1.1_chr2	PGSB	CDS	55671374	55671470	.	+	0	ID=LotjaGi2g1v0157400.2.CDS.2;Parent=LotjaGi2g1v0157400.2
LjG1.1_chr2	PGSB	exon	55671905	55672002	.	+	.	ID=LotjaGi2g1v0157400.2.exon.3;Parent=LotjaGi2g1v0157400.2
LjG1.1_chr2	PGSB	CDS	55671905	55672002	.	+	2	ID=LotjaGi2g1v0157400.2.CDS.3;Parent=LotjaGi2g1v0157400.2
LjG1.1_chr2	PGSB	exon	55672211	55672366	.	+	.	ID=LotjaGi2g1v0157400.2.exon.4;Parent=LotjaGi2g1v0157400.2
LjG1.1_chr2	PGSB	CDS	55672211	55672366	.	+	0	ID=LotjaGi2g1v0157400.2.CDS.4;Parent=LotjaGi2g1v0157400.2
LjG1.1_chr2	PGSB	exon	55672494	55672589	.	+	.	ID=LotjaGi2g1v0157400.2.exon.5;Parent=LotjaGi2g1v0157400.2
LjG1.1_chr2	PGSB	CDS	55672494	55672589	.	+	0	ID=LotjaGi2g1v0157400.2.CDS.5;Parent=LotjaGi2g1v0157400.2
LjG1.1_chr2	PGSB	exon	55673616	55673747	.	+	.	ID=LotjaGi2g1v0157400.2.exon.6;Parent=LotjaGi2g1v0157400.2
LjG1.1_chr2	PGSB	CDS	55673616	55673747	.	+	0	ID=LotjaGi2g1v0157400.2.CDS.6;Parent=LotjaGi2g1v0157400.2
LjG1.1_chr2	PGSB	exon	55674097	55674174	.	+	.	ID=LotjaGi2g1v0157400.2.exon.7;Parent=LotjaGi2g1v0157400.2
LjG1.1_chr2	PGSB	CDS	55674097	55674174	.	+	0	ID=LotjaGi2g1v0157400.2.CDS.7;Parent=LotjaGi2g1v0157400.2
LjG1.1_chr2	PGSB	exon	55674374	55674445	.	+	.	ID=LotjaGi2g1v0157400.2.exon.8;Parent=LotjaGi2g1v0157400.2
LjG1.1_chr2	PGSB	CDS	55674374	55674445	.	+	0	ID=LotjaGi2g1v0157400.2.CDS.8;Parent=LotjaGi2g1v0157400.2
LjG1.1_chr2	PGSB	exon	55674584	55674673	.	+	.	ID=LotjaGi2g1v0157400.2.exon.9;Parent=LotjaGi2g1v0157400.2
LjG1.1_chr2	PGSB	CDS	55674584	55674673	.	+	0	ID=LotjaGi2g1v0157400.2.CDS.9;Parent=LotjaGi2g1v0157400.2
LjG1.1_chr2	PGSB	exon	55674830	55674974	.	+	.	ID=LotjaGi2g1v0157400.2.exon.10;Parent=LotjaGi2g1v0157400.2
LjG1.1_chr2	PGSB	CDS	55674830	55674974	.	+	0	ID=LotjaGi2g1v0157400.2.CDS.10;Parent=LotjaGi2g1v0157400.2
LjG1.1_chr2	PGSB	exon	55675189	55675277	.	+	.	ID=LotjaGi2g1v0157400.2.exon.11;Parent=LotjaGi2g1v0157400.2
LjG1.1_chr2	PGSB	CDS	55675189	55675277	.	+	2	ID=LotjaGi2g1v0157400.2.CDS.11;Parent=LotjaGi2g1v0157400.2
LjG1.1_chr2	PGSB	exon	55675914	55676009	.	+	.	ID=LotjaGi2g1v0157400.2.exon.12;Parent=LotjaGi2g1v0157400.2
LjG1.1_chr2	PGSB	CDS	55675914	55676009	.	+	0	ID=LotjaGi2g1v0157400.2.CDS.12;Parent=LotjaGi2g1v0157400.2
LjG1.1_chr2	PGSB	exon	55676120	55676212	.	+	.	ID=LotjaGi2g1v0157400.2.exon.13;Parent=LotjaGi2g1v0157400.2
LjG1.1_chr2	PGSB	CDS	55676120	55676212	.	+	0	ID=LotjaGi2g1v0157400.2.CDS.13;Parent=LotjaGi2g1v0157400.2
LjG1.1_chr2	PGSB	CDS	55676265	55676288	.	+	0	ID=LotjaGi2g1v0157400.2.CDS.14;Parent=LotjaGi2g1v0157400.2
LjG1.1_chr2	PGSB	exon	55676265	55676475	.	+	.	ID=LotjaGi2g1v0157400.2.exon.14;Parent=LotjaGi2g1v0157400.2
LjG1.1_chr2	PGSB	three_prime_UTR	55676289	55676475	.	+	.	ID=LotjaGi2g1v0157400.2.three_prime_UTR.1;Parent=LotjaGi2g1v0157400.2
LjG1.1_chr2	PGSB	exon	55677072	55677131	.	+	.	ID=LotjaGi2g1v0157400.2.exon.15;Parent=LotjaGi2g1v0157400.2
LjG1.1_chr2	PGSB	three_prime_UTR	55677072	55677131	.	+	.	ID=LotjaGi2g1v0157400.2.three_prime_UTR.2;Parent=LotjaGi2g1v0157400.2
LjG1.1_chr2	PGSB	exon	55677838	55677951	.	+	.	ID=LotjaGi2g1v0157400.2.exon.16;Parent=LotjaGi2g1v0157400.2
LjG1.1_chr2	PGSB	three_prime_UTR	55677838	55677951	.	+	.	ID=LotjaGi2g1v0157400.2.three_prime_UTR.3;Parent=LotjaGi2g1v0157400.2
LjG1.1_chr2	PGSB	mRNA	55670335	55677951	.	+	.	ID=LotjaGi2g1v0157400.3;Parent=LotjaGi2g1v0157400;description=Pyruvate kinase;ahrdqual=***;GO=GO:0000287,GO:0003824,GO:0004743,GO:0006096,GO:0016301,GO:0016310,GO:0016740,GO:0030955;IPR=IPR011037,IPR015793,IPR015793,IPR015795,IPR015795,IPR015813,IPR015813,IPR001697;Pfam=SSF50800,PF00224,PF00224,PF02887,SSF52935,SSF51621,SSF51621,TIGR01064;te-related=0
LjG1.1_chr2	PGSB	exon	55670335	55670403	.	+	.	ID=LotjaGi2g1v0157400.3.exon.1;Parent=LotjaGi2g1v0157400.3
LjG1.1_chr2	PGSB	CDS	55670335	55670403	.	+	0	ID=LotjaGi2g1v0157400.3.CDS.1;Parent=LotjaGi2g1v0157400.3
LjG1.1_chr2	PGSB	exon	55671374	55671470	.	+	.	ID=LotjaGi2g1v0157400.3.exon.2;Parent=LotjaGi2g1v0157400.3
LjG1.1_chr2	PGSB	CDS	55671374	55671470	.	+	0	ID=LotjaGi2g1v0157400.3.CDS.2;Parent=LotjaGi2g1v0157400.3
LjG1.1_chr2	PGSB	exon	55671905	55672002	.	+	.	ID=LotjaGi2g1v0157400.3.exon.3;Parent=LotjaGi2g1v0157400.3
LjG1.1_chr2	PGSB	CDS	55671905	55672002	.	+	2	ID=LotjaGi2g1v0157400.3.CDS.3;Parent=LotjaGi2g1v0157400.3
LjG1.1_chr2	PGSB	exon	55672211	55672236	.	+	.	ID=LotjaGi2g1v0157400.3.exon.4;Parent=LotjaGi2g1v0157400.3
LjG1.1_chr2	PGSB	CDS	55672211	55672236	.	+	0	ID=LotjaGi2g1v0157400.3.CDS.4;Parent=LotjaGi2g1v0157400.3
LjG1.1_chr2	PGSB	exon	55672288	55672366	.	+	.	ID=LotjaGi2g1v0157400.3.exon.5;Parent=LotjaGi2g1v0157400.3
LjG1.1_chr2	PGSB	CDS	55672288	55672366	.	+	1	ID=LotjaGi2g1v0157400.3.CDS.5;Parent=LotjaGi2g1v0157400.3
LjG1.1_chr2	PGSB	exon	55672512	55672589	.	+	.	ID=LotjaGi2g1v0157400.3.exon.6;Parent=LotjaGi2g1v0157400.3
LjG1.1_chr2	PGSB	CDS	55672512	55672589	.	+	0	ID=LotjaGi2g1v0157400.3.CDS.6;Parent=LotjaGi2g1v0157400.3
LjG1.1_chr2	PGSB	exon	55673616	55673747	.	+	.	ID=LotjaGi2g1v0157400.3.exon.7;Parent=LotjaGi2g1v0157400.3
LjG1.1_chr2	PGSB	CDS	55673616	55673747	.	+	0	ID=LotjaGi2g1v0157400.3.CDS.7;Parent=LotjaGi2g1v0157400.3
LjG1.1_chr2	PGSB	exon	55674097	55674174	.	+	.	ID=LotjaGi2g1v0157400.3.exon.8;Parent=LotjaGi2g1v0157400.3
LjG1.1_chr2	PGSB	CDS	55674097	55674174	.	+	0	ID=LotjaGi2g1v0157400.3.CDS.8;Parent=LotjaGi2g1v0157400.3
LjG1.1_chr2	PGSB	exon	55674374	55674445	.	+	.	ID=LotjaGi2g1v0157400.3.exon.9;Parent=LotjaGi2g1v0157400.3
LjG1.1_chr2	PGSB	CDS	55674374	55674445	.	+	0	ID=LotjaGi2g1v0157400.3.CDS.9;Parent=LotjaGi2g1v0157400.3
LjG1.1_chr2	PGSB	exon	55674584	55674673	.	+	.	ID=LotjaGi2g1v0157400.3.exon.10;Parent=LotjaGi2g1v0157400.3
LjG1.1_chr2	PGSB	CDS	55674584	55674673	.	+	0	ID=LotjaGi2g1v0157400.3.CDS.10;Parent=LotjaGi2g1v0157400.3
LjG1.1_chr2	PGSB	exon	55674830	55674974	.	+	.	ID=LotjaGi2g1v0157400.3.exon.11;Parent=LotjaGi2g1v0157400.3
LjG1.1_chr2	PGSB	CDS	55674830	55674974	.	+	0	ID=LotjaGi2g1v0157400.3.CDS.11;Parent=LotjaGi2g1v0157400.3
LjG1.1_chr2	PGSB	exon	55675189	55675277	.	+	.	ID=LotjaGi2g1v0157400.3.exon.12;Parent=LotjaGi2g1v0157400.3
LjG1.1_chr2	PGSB	CDS	55675189	55675277	.	+	2	ID=LotjaGi2g1v0157400.3.CDS.12;Parent=LotjaGi2g1v0157400.3
LjG1.1_chr2	PGSB	exon	55675914	55676009	.	+	.	ID=LotjaGi2g1v0157400.3.exon.13;Parent=LotjaGi2g1v0157400.3
LjG1.1_chr2	PGSB	CDS	55675914	55676009	.	+	0	ID=LotjaGi2g1v0157400.3.CDS.13;Parent=LotjaGi2g1v0157400.3
LjG1.1_chr2	PGSB	exon	55676120	55676187	.	+	.	ID=LotjaGi2g1v0157400.3.exon.14;Parent=LotjaGi2g1v0157400.3
LjG1.1_chr2	PGSB	CDS	55676120	55676187	.	+	0	ID=LotjaGi2g1v0157400.3.CDS.14;Parent=LotjaGi2g1v0157400.3
LjG1.1_chr2	PGSB	exon	55676376	55676475	.	+	.	ID=LotjaGi2g1v0157400.3.exon.15;Parent=LotjaGi2g1v0157400.3
LjG1.1_chr2	PGSB	CDS	55676376	55676475	.	+	1	ID=LotjaGi2g1v0157400.3.CDS.15;Parent=LotjaGi2g1v0157400.3
LjG1.1_chr2	PGSB	exon	55677072	55677131	.	+	.	ID=LotjaGi2g1v0157400.3.exon.16;Parent=LotjaGi2g1v0157400.3
LjG1.1_chr2	PGSB	CDS	55677072	55677131	.	+	0	ID=LotjaGi2g1v0157400.3.CDS.16;Parent=LotjaGi2g1v0157400.3
LjG1.1_chr2	PGSB	CDS	55677794	55677835	.	+	0	ID=LotjaGi2g1v0157400.3.CDS.17;Parent=LotjaGi2g1v0157400.3
LjG1.1_chr2	PGSB	exon	55677794	55677951	.	+	.	ID=LotjaGi2g1v0157400.3.exon.17;Parent=LotjaGi2g1v0157400.3
LjG1.1_chr2	PGSB	three_prime_UTR	55677836	55677951	.	+	.	ID=LotjaGi2g1v0157400.3.three_prime_UTR.1;Parent=LotjaGi2g1v0157400.3
LjG1.1_chr2	PGSB	mRNA	55671237	55677951	.	+	.	ID=LotjaGi2g1v0157400.4;Parent=LotjaGi2g1v0157400;description=Pyruvate kinase;ahrdqual=***;GO=GO:0000287,GO:0003824,GO:0004743,GO:0006096,GO:0016301,GO:0016310,GO:0016740,GO:0030955;IPR=IPR015795,IPR015795,IPR001697,IPR015793,IPR011037,IPR015813,IPR015813;Pfam=SSF52935,PF02887,TIGR01064,PF00224,SSF50800,SSF51621,SSF51621;te-related=0
LjG1.1_chr2	PGSB	five_prime_UTR	55671237	55671267	.	+	.	ID=LotjaGi2g1v0157400.4.five_prime_UTR.1;Parent=LotjaGi2g1v0157400.4
LjG1.1_chr2	PGSB	exon	55671237	55671309	.	+	.	ID=LotjaGi2g1v0157400.4.exon.1;Parent=LotjaGi2g1v0157400.4
LjG1.1_chr2	PGSB	CDS	55671268	55671309	.	+	0	ID=LotjaGi2g1v0157400.4.CDS.1;Parent=LotjaGi2g1v0157400.4
LjG1.1_chr2	PGSB	exon	55671374	55671470	.	+	.	ID=LotjaGi2g1v0157400.4.exon.2;Parent=LotjaGi2g1v0157400.4
LjG1.1_chr2	PGSB	CDS	55671374	55671470	.	+	0	ID=LotjaGi2g1v0157400.4.CDS.2;Parent=LotjaGi2g1v0157400.4
LjG1.1_chr2	PGSB	exon	55671905	55672002	.	+	.	ID=LotjaGi2g1v0157400.4.exon.3;Parent=LotjaGi2g1v0157400.4
LjG1.1_chr2	PGSB	CDS	55671905	55672002	.	+	2	ID=LotjaGi2g1v0157400.4.CDS.3;Parent=LotjaGi2g1v0157400.4
LjG1.1_chr2	PGSB	exon	55672211	55672366	.	+	.	ID=LotjaGi2g1v0157400.4.exon.4;Parent=LotjaGi2g1v0157400.4
LjG1.1_chr2	PGSB	CDS	55672211	55672366	.	+	0	ID=LotjaGi2g1v0157400.4.CDS.4;Parent=LotjaGi2g1v0157400.4
LjG1.1_chr2	PGSB	exon	55672512	55672589	.	+	.	ID=LotjaGi2g1v0157400.4.exon.5;Parent=LotjaGi2g1v0157400.4
LjG1.1_chr2	PGSB	CDS	55672512	55672589	.	+	0	ID=LotjaGi2g1v0157400.4.CDS.5;Parent=LotjaGi2g1v0157400.4
LjG1.1_chr2	PGSB	exon	55673616	55673747	.	+	.	ID=LotjaGi2g1v0157400.4.exon.6;Parent=LotjaGi2g1v0157400.4
LjG1.1_chr2	PGSB	CDS	55673616	55673747	.	+	0	ID=LotjaGi2g1v0157400.4.CDS.6;Parent=LotjaGi2g1v0157400.4
LjG1.1_chr2	PGSB	exon	55674097	55674174	.	+	.	ID=LotjaGi2g1v0157400.4.exon.7;Parent=LotjaGi2g1v0157400.4
LjG1.1_chr2	PGSB	CDS	55674097	55674174	.	+	0	ID=LotjaGi2g1v0157400.4.CDS.7;Parent=LotjaGi2g1v0157400.4
LjG1.1_chr2	PGSB	exon	55674374	55674445	.	+	.	ID=LotjaGi2g1v0157400.4.exon.8;Parent=LotjaGi2g1v0157400.4
LjG1.1_chr2	PGSB	CDS	55674374	55674445	.	+	0	ID=LotjaGi2g1v0157400.4.CDS.8;Parent=LotjaGi2g1v0157400.4
LjG1.1_chr2	PGSB	exon	55674584	55674673	.	+	.	ID=LotjaGi2g1v0157400.4.exon.9;Parent=LotjaGi2g1v0157400.4
LjG1.1_chr2	PGSB	CDS	55674584	55674673	.	+	0	ID=LotjaGi2g1v0157400.4.CDS.9;Parent=LotjaGi2g1v0157400.4
LjG1.1_chr2	PGSB	exon	55674830	55674974	.	+	.	ID=LotjaGi2g1v0157400.4.exon.10;Parent=LotjaGi2g1v0157400.4
LjG1.1_chr2	PGSB	CDS	55674830	55674974	.	+	0	ID=LotjaGi2g1v0157400.4.CDS.10;Parent=LotjaGi2g1v0157400.4
LjG1.1_chr2	PGSB	exon	55675189	55675277	.	+	.	ID=LotjaGi2g1v0157400.4.exon.11;Parent=LotjaGi2g1v0157400.4
LjG1.1_chr2	PGSB	CDS	55675189	55675277	.	+	2	ID=LotjaGi2g1v0157400.4.CDS.11;Parent=LotjaGi2g1v0157400.4
LjG1.1_chr2	PGSB	exon	55675914	55676009	.	+	.	ID=LotjaGi2g1v0157400.4.exon.12;Parent=LotjaGi2g1v0157400.4
LjG1.1_chr2	PGSB	CDS	55675914	55676009	.	+	0	ID=LotjaGi2g1v0157400.4.CDS.12;Parent=LotjaGi2g1v0157400.4
LjG1.1_chr2	PGSB	exon	55676120	55676187	.	+	.	ID=LotjaGi2g1v0157400.4.exon.13;Parent=LotjaGi2g1v0157400.4
LjG1.1_chr2	PGSB	CDS	55676120	55676187	.	+	0	ID=LotjaGi2g1v0157400.4.CDS.13;Parent=LotjaGi2g1v0157400.4
LjG1.1_chr2	PGSB	exon	55676376	55676475	.	+	.	ID=LotjaGi2g1v0157400.4.exon.14;Parent=LotjaGi2g1v0157400.4
LjG1.1_chr2	PGSB	CDS	55676376	55676475	.	+	1	ID=LotjaGi2g1v0157400.4.CDS.14;Parent=LotjaGi2g1v0157400.4
LjG1.1_chr2	PGSB	exon	55677072	55677131	.	+	.	ID=LotjaGi2g1v0157400.4.exon.15;Parent=LotjaGi2g1v0157400.4
LjG1.1_chr2	PGSB	CDS	55677072	55677131	.	+	0	ID=LotjaGi2g1v0157400.4.CDS.15;Parent=LotjaGi2g1v0157400.4
LjG1.1_chr2	PGSB	exon	55677799	55677951	.	+	.	ID=LotjaGi2g1v0157400.4.exon.16;Parent=LotjaGi2g1v0157400.4
LjG1.1_chr2	PGSB	CDS	55677799	55677951	.	+	0	ID=LotjaGi2g1v0157400.4.CDS.16;Parent=LotjaGi2g1v0157400.4
LjG1.1_chr2	PGSB	mRNA	55671389	55677951	.	+	.	ID=LotjaGi2g1v0157400.5;Parent=LotjaGi2g1v0157400;description=Pyruvate kinase;ahrdqual=***;GO=GO:0000287,GO:0003824,GO:0004743,GO:0006096,GO:0016301,GO:0016310,GO:0016740,GO:0030955;IPR=IPR015795,IPR015795,IPR011037,IPR015813,IPR015813,IPR015793,IPR001697;Pfam=SSF52935,PF02887,SSF50800,SSF51621,SSF51621,PF00224,TIGR01064;te-related=0
LjG1.1_chr2	PGSB	exon	55671389	55671470	.	+	.	ID=LotjaGi2g1v0157400.5.exon.1;Parent=LotjaGi2g1v0157400.5
LjG1.1_chr2	PGSB	CDS	55671464	55671470	.	+	0	ID=LotjaGi2g1v0157400.5.CDS.1;Parent=LotjaGi2g1v0157400.5
LjG1.1_chr2	PGSB	exon	55671905	55672002	.	+	.	ID=LotjaGi2g1v0157400.5.exon.2;Parent=LotjaGi2g1v0157400.5
LjG1.1_chr2	PGSB	CDS	55671905	55672002	.	+	2	ID=LotjaGi2g1v0157400.5.CDS.2;Parent=LotjaGi2g1v0157400.5
LjG1.1_chr2	PGSB	exon	55672211	55672366	.	+	.	ID=LotjaGi2g1v0157400.5.exon.3;Parent=LotjaGi2g1v0157400.5
LjG1.1_chr2	PGSB	CDS	55672211	55672366	.	+	0	ID=LotjaGi2g1v0157400.5.CDS.3;Parent=LotjaGi2g1v0157400.5
LjG1.1_chr2	PGSB	exon	55672512	55672589	.	+	.	ID=LotjaGi2g1v0157400.5.exon.4;Parent=LotjaGi2g1v0157400.5
LjG1.1_chr2	PGSB	CDS	55672512	55672589	.	+	0	ID=LotjaGi2g1v0157400.5.CDS.4;Parent=LotjaGi2g1v0157400.5
LjG1.1_chr2	PGSB	exon	55673616	55673747	.	+	.	ID=LotjaGi2g1v0157400.5.exon.5;Parent=LotjaGi2g1v0157400.5
LjG1.1_chr2	PGSB	CDS	55673616	55673747	.	+	0	ID=LotjaGi2g1v0157400.5.CDS.5;Parent=LotjaGi2g1v0157400.5
LjG1.1_chr2	PGSB	exon	55674097	55674174	.	+	.	ID=LotjaGi2g1v0157400.5.exon.6;Parent=LotjaGi2g1v0157400.5
LjG1.1_chr2	PGSB	CDS	55674097	55674174	.	+	0	ID=LotjaGi2g1v0157400.5.CDS.6;Parent=LotjaGi2g1v0157400.5
LjG1.1_chr2	PGSB	exon	55674374	55674445	.	+	.	ID=LotjaGi2g1v0157400.5.exon.7;Parent=LotjaGi2g1v0157400.5
LjG1.1_chr2	PGSB	CDS	55674374	55674445	.	+	0	ID=LotjaGi2g1v0157400.5.CDS.7;Parent=LotjaGi2g1v0157400.5
LjG1.1_chr2	PGSB	exon	55674584	55674673	.	+	.	ID=LotjaGi2g1v0157400.5.exon.8;Parent=LotjaGi2g1v0157400.5
LjG1.1_chr2	PGSB	CDS	55674584	55674673	.	+	0	ID=LotjaGi2g1v0157400.5.CDS.8;Parent=LotjaGi2g1v0157400.5
LjG1.1_chr2	PGSB	exon	55674830	55674974	.	+	.	ID=LotjaGi2g1v0157400.5.exon.9;Parent=LotjaGi2g1v0157400.5
LjG1.1_chr2	PGSB	CDS	55674830	55674974	.	+	0	ID=LotjaGi2g1v0157400.5.CDS.9;Parent=LotjaGi2g1v0157400.5
LjG1.1_chr2	PGSB	exon	55675189	55675277	.	+	.	ID=LotjaGi2g1v0157400.5.exon.10;Parent=LotjaGi2g1v0157400.5
LjG1.1_chr2	PGSB	CDS	55675189	55675277	.	+	2	ID=LotjaGi2g1v0157400.5.CDS.10;Parent=LotjaGi2g1v0157400.5
LjG1.1_chr2	PGSB	exon	55675914	55676009	.	+	.	ID=LotjaGi2g1v0157400.5.exon.11;Parent=LotjaGi2g1v0157400.5
LjG1.1_chr2	PGSB	CDS	55675914	55676009	.	+	0	ID=LotjaGi2g1v0157400.5.CDS.11;Parent=LotjaGi2g1v0157400.5
LjG1.1_chr2	PGSB	exon	55676120	55676187	.	+	.	ID=LotjaGi2g1v0157400.5.exon.12;Parent=LotjaGi2g1v0157400.5
LjG1.1_chr2	PGSB	CDS	55676120	55676187	.	+	0	ID=LotjaGi2g1v0157400.5.CDS.12;Parent=LotjaGi2g1v0157400.5
LjG1.1_chr2	PGSB	exon	55676376	55676475	.	+	.	ID=LotjaGi2g1v0157400.5.exon.13;Parent=LotjaGi2g1v0157400.5
LjG1.1_chr2	PGSB	CDS	55676376	55676475	.	+	1	ID=LotjaGi2g1v0157400.5.CDS.13;Parent=LotjaGi2g1v0157400.5
LjG1.1_chr2	PGSB	exon	55677072	55677131	.	+	.	ID=LotjaGi2g1v0157400.5.exon.14;Parent=LotjaGi2g1v0157400.5
LjG1.1_chr2	PGSB	CDS	55677072	55677131	.	+	0	ID=LotjaGi2g1v0157400.5.CDS.14;Parent=LotjaGi2g1v0157400.5
LjG1.1_chr2	PGSB	exon	55677799	55677951	.	+	.	ID=LotjaGi2g1v0157400.5.exon.15;Parent=LotjaGi2g1v0157400.5
LjG1.1_chr2	PGSB	CDS	55677799	55677951	.	+	0	ID=LotjaGi2g1v0157400.5.CDS.15;Parent=LotjaGi2g1v0157400.5
LjG1.1_chr2	PGSB	mRNA	55672214	55677951	.	+	.	ID=LotjaGi2g1v0157400.6;Parent=LotjaGi2g1v0157400;description=Pyruvate kinase;ahrdqual=***;GO=GO:0000287,GO:0003824,GO:0004743,GO:0006096,GO:0016301,GO:0016310,GO:0016740,GO:0030955;IPR=IPR011037,IPR015795,IPR015793,IPR015813,IPR015813,IPR015795;Pfam=SSF50800,PF02887,PF00224,SSF51621,SSF51621,SSF52935;te-related=0
LjG1.1_chr2	PGSB	exon	55672214	55672366	.	+	.	ID=LotjaGi2g1v0157400.6.exon.1;Parent=LotjaGi2g1v0157400.6
LjG1.1_chr2	PGSB	CDS	55672214	55672366	.	+	0	ID=LotjaGi2g1v0157400.6.CDS.1;Parent=LotjaGi2g1v0157400.6
LjG1.1_chr2	PGSB	exon	55672512	55672589	.	+	.	ID=LotjaGi2g1v0157400.6.exon.2;Parent=LotjaGi2g1v0157400.6
LjG1.1_chr2	PGSB	CDS	55672512	55672589	.	+	0	ID=LotjaGi2g1v0157400.6.CDS.2;Parent=LotjaGi2g1v0157400.6
LjG1.1_chr2	PGSB	exon	55673616	55673747	.	+	.	ID=LotjaGi2g1v0157400.6.exon.3;Parent=LotjaGi2g1v0157400.6
LjG1.1_chr2	PGSB	CDS	55673616	55673747	.	+	0	ID=LotjaGi2g1v0157400.6.CDS.3;Parent=LotjaGi2g1v0157400.6
LjG1.1_chr2	PGSB	exon	55674097	55674174	.	+	.	ID=LotjaGi2g1v0157400.6.exon.4;Parent=LotjaGi2g1v0157400.6
LjG1.1_chr2	PGSB	CDS	55674097	55674174	.	+	0	ID=LotjaGi2g1v0157400.6.CDS.4;Parent=LotjaGi2g1v0157400.6
LjG1.1_chr2	PGSB	exon	55674374	55674445	.	+	.	ID=LotjaGi2g1v0157400.6.exon.5;Parent=LotjaGi2g1v0157400.6
LjG1.1_chr2	PGSB	CDS	55674374	55674445	.	+	0	ID=LotjaGi2g1v0157400.6.CDS.5;Parent=LotjaGi2g1v0157400.6
LjG1.1_chr2	PGSB	exon	55674584	55674673	.	+	.	ID=LotjaGi2g1v0157400.6.exon.6;Parent=LotjaGi2g1v0157400.6
LjG1.1_chr2	PGSB	CDS	55674584	55674673	.	+	0	ID=LotjaGi2g1v0157400.6.CDS.6;Parent=LotjaGi2g1v0157400.6
LjG1.1_chr2	PGSB	exon	55674830	55674974	.	+	.	ID=LotjaGi2g1v0157400.6.exon.7;Parent=LotjaGi2g1v0157400.6
LjG1.1_chr2	PGSB	CDS	55674830	55674974	.	+	0	ID=LotjaGi2g1v0157400.6.CDS.7;Parent=LotjaGi2g1v0157400.6
LjG1.1_chr2	PGSB	exon	55675189	55675277	.	+	.	ID=LotjaGi2g1v0157400.6.exon.8;Parent=LotjaGi2g1v0157400.6
LjG1.1_chr2	PGSB	CDS	55675189	55675277	.	+	2	ID=LotjaGi2g1v0157400.6.CDS.8;Parent=LotjaGi2g1v0157400.6
LjG1.1_chr2	PGSB	exon	55675914	55676009	.	+	.	ID=LotjaGi2g1v0157400.6.exon.9;Parent=LotjaGi2g1v0157400.6
LjG1.1_chr2	PGSB	CDS	55675914	55676009	.	+	0	ID=LotjaGi2g1v0157400.6.CDS.9;Parent=LotjaGi2g1v0157400.6
LjG1.1_chr2	PGSB	exon	55676120	55676187	.	+	.	ID=LotjaGi2g1v0157400.6.exon.10;Parent=LotjaGi2g1v0157400.6
LjG1.1_chr2	PGSB	CDS	55676120	55676187	.	+	0	ID=LotjaGi2g1v0157400.6.CDS.10;Parent=LotjaGi2g1v0157400.6
LjG1.1_chr2	PGSB	exon	55676376	55676475	.	+	.	ID=LotjaGi2g1v0157400.6.exon.11;Parent=LotjaGi2g1v0157400.6
LjG1.1_chr2	PGSB	CDS	55676376	55676475	.	+	1	ID=LotjaGi2g1v0157400.6.CDS.11;Parent=LotjaGi2g1v0157400.6
LjG1.1_chr2	PGSB	exon	55677072	55677131	.	+	.	ID=LotjaGi2g1v0157400.6.exon.12;Parent=LotjaGi2g1v0157400.6
LjG1.1_chr2	PGSB	CDS	55677072	55677131	.	+	0	ID=LotjaGi2g1v0157400.6.CDS.12;Parent=LotjaGi2g1v0157400.6
LjG1.1_chr2	PGSB	exon	55677799	55677951	.	+	.	ID=LotjaGi2g1v0157400.6.exon.13;Parent=LotjaGi2g1v0157400.6
LjG1.1_chr2	PGSB	CDS	55677799	55677951	.	+	0	ID=LotjaGi2g1v0157400.6.CDS.13;Parent=LotjaGi2g1v0157400.6
###
LjG1.1_chr2	PGSB	CDS	55677799	55677951	.	+	0	ID=LotjaGi2g1v0157400.6.CDS.13;Parent=LotjaGi2g1v0157400.6
LjG1.1_chr2	PGSB	gene	55669945	55690710	.	-	.	ID=LotjaGi2g1v0157500
LjG1.1_chr2	PGSB	mRNA	55669945	55690710	.	-	.	ID=LotjaGi2g1v0157500.1;Parent=LotjaGi2g1v0157500;description=Acetyltransferase component of pyruvate dehydrogenase complex;ahrdqual=***;GO=GO:0004742,GO:0005759,GO:0006090,GO:0008152,GO:0016740,GO:0016746,GO:0045254;IPR=IPR000089,IPR000089,IPR004167,IPR004167,IPR011053,IPR011053,IPR006257,IPR001078;Pfam=PF00364,PF00364,PF02817,SSF47005,SSF51230,SSF51230,SSF52777,TIGR01349,PF00198;te-related=0
LjG1.1_chr2	PGSB	three_prime_UTR	55669945	55679078	.	-	.	ID=LotjaGi2g1v0157500.1.three_prime_UTR.1;Parent=LotjaGi2g1v0157500.1
LjG1.1_chr2	PGSB	exon	55669945	55679137	.	-	.	ID=LotjaGi2g1v0157500.1.exon.1;Parent=LotjaGi2g1v0157500.1
LjG1.1_chr2	PGSB	CDS	55679079	55679137	.	-	2	ID=LotjaGi2g1v0157500.1.CDS.1;Parent=LotjaGi2g1v0157500.1
LjG1.1_chr2	PGSB	exon	55679567	55679647	.	-	.	ID=LotjaGi2g1v0157500.1.exon.2;Parent=LotjaGi2g1v0157500.1
LjG1.1_chr2	PGSB	CDS	55679567	55679647	.	-	2	ID=LotjaGi2g1v0157500.1.CDS.2;Parent=LotjaGi2g1v0157500.1
LjG1.1_chr2	PGSB	exon	55679727	55679787	.	-	.	ID=LotjaGi2g1v0157500.1.exon.3;Parent=LotjaGi2g1v0157500.1
LjG1.1_chr2	PGSB	CDS	55679727	55679787	.	-	0	ID=LotjaGi2g1v0157500.1.CDS.3;Parent=LotjaGi2g1v0157500.1
LjG1.1_chr2	PGSB	exon	55682148	55682208	.	-	.	ID=LotjaGi2g1v0157500.1.exon.4;Parent=LotjaGi2g1v0157500.1
LjG1.1_chr2	PGSB	CDS	55682148	55682208	.	-	1	ID=LotjaGi2g1v0157500.1.CDS.4;Parent=LotjaGi2g1v0157500.1
LjG1.1_chr2	PGSB	exon	55682324	55682394	.	-	.	ID=LotjaGi2g1v0157500.1.exon.5;Parent=LotjaGi2g1v0157500.1
LjG1.1_chr2	PGSB	CDS	55682324	55682394	.	-	0	ID=LotjaGi2g1v0157500.1.CDS.5;Parent=LotjaGi2g1v0157500.1
LjG1.1_chr2	PGSB	exon	55682553	55682615	.	-	.	ID=LotjaGi2g1v0157500.1.exon.6;Parent=LotjaGi2g1v0157500.1
LjG1.1_chr2	PGSB	CDS	55682553	55682615	.	-	0	ID=LotjaGi2g1v0157500.1.CDS.6;Parent=LotjaGi2g1v0157500.1
LjG1.1_chr2	PGSB	exon	55682684	55682760	.	-	.	ID=LotjaGi2g1v0157500.1.exon.7;Parent=LotjaGi2g1v0157500.1
LjG1.1_chr2	PGSB	CDS	55682684	55682760	.	-	2	ID=LotjaGi2g1v0157500.1.CDS.7;Parent=LotjaGi2g1v0157500.1
LjG1.1_chr2	PGSB	exon	55682873	55682956	.	-	.	ID=LotjaGi2g1v0157500.1.exon.8;Parent=LotjaGi2g1v0157500.1
LjG1.1_chr2	PGSB	CDS	55682873	55682956	.	-	2	ID=LotjaGi2g1v0157500.1.CDS.8;Parent=LotjaGi2g1v0157500.1
LjG1.1_chr2	PGSB	exon	55683061	55683105	.	-	.	ID=LotjaGi2g1v0157500.1.exon.9;Parent=LotjaGi2g1v0157500.1
LjG1.1_chr2	PGSB	CDS	55683061	55683105	.	-	2	ID=LotjaGi2g1v0157500.1.CDS.9;Parent=LotjaGi2g1v0157500.1
LjG1.1_chr2	PGSB	exon	55683192	55683252	.	-	.	ID=LotjaGi2g1v0157500.1.exon.10;Parent=LotjaGi2g1v0157500.1
LjG1.1_chr2	PGSB	CDS	55683192	55683252	.	-	0	ID=LotjaGi2g1v0157500.1.CDS.10;Parent=LotjaGi2g1v0157500.1
LjG1.1_chr2	PGSB	exon	55683677	55684066	.	-	.	ID=LotjaGi2g1v0157500.1.exon.11;Parent=LotjaGi2g1v0157500.1
LjG1.1_chr2	PGSB	CDS	55683677	55684066	.	-	0	ID=LotjaGi2g1v0157500.1.CDS.11;Parent=LotjaGi2g1v0157500.1
LjG1.1_chr2	PGSB	exon	55684247	55684316	.	-	.	ID=LotjaGi2g1v0157500.1.exon.12;Parent=LotjaGi2g1v0157500.1
LjG1.1_chr2	PGSB	CDS	55684247	55684316	.	-	1	ID=LotjaGi2g1v0157500.1.CDS.12;Parent=LotjaGi2g1v0157500.1
LjG1.1_chr2	PGSB	exon	55684796	55684869	.	-	.	ID=LotjaGi2g1v0157500.1.exon.13;Parent=LotjaGi2g1v0157500.1
LjG1.1_chr2	PGSB	CDS	55684796	55684869	.	-	0	ID=LotjaGi2g1v0157500.1.CDS.13;Parent=LotjaGi2g1v0157500.1
LjG1.1_chr2	PGSB	exon	55685004	55685048	.	-	.	ID=LotjaGi2g1v0157500.1.exon.14;Parent=LotjaGi2g1v0157500.1
LjG1.1_chr2	PGSB	CDS	55685004	55685048	.	-	0	ID=LotjaGi2g1v0157500.1.CDS.14;Parent=LotjaGi2g1v0157500.1
LjG1.1_chr2	PGSB	exon	55685151	55685339	.	-	.	ID=LotjaGi2g1v0157500.1.exon.15;Parent=LotjaGi2g1v0157500.1
LjG1.1_chr2	PGSB	CDS	55685151	55685339	.	-	0	ID=LotjaGi2g1v0157500.1.CDS.15;Parent=LotjaGi2g1v0157500.1
LjG1.1_chr2	PGSB	exon	55685970	55686039	.	-	.	ID=LotjaGi2g1v0157500.1.exon.16;Parent=LotjaGi2g1v0157500.1
LjG1.1_chr2	PGSB	CDS	55685970	55686039	.	-	1	ID=LotjaGi2g1v0157500.1.CDS.16;Parent=LotjaGi2g1v0157500.1
LjG1.1_chr2	PGSB	exon	55687069	55687142	.	-	.	ID=LotjaGi2g1v0157500.1.exon.17;Parent=LotjaGi2g1v0157500.1
LjG1.1_chr2	PGSB	CDS	55687069	55687142	.	-	0	ID=LotjaGi2g1v0157500.1.CDS.17;Parent=LotjaGi2g1v0157500.1
LjG1.1_chr2	PGSB	exon	55687247	55687291	.	-	.	ID=LotjaGi2g1v0157500.1.exon.18;Parent=LotjaGi2g1v0157500.1
LjG1.1_chr2	PGSB	CDS	55687247	55687291	.	-	0	ID=LotjaGi2g1v0157500.1.CDS.18;Parent=LotjaGi2g1v0157500.1
LjG1.1_chr2	PGSB	exon	55687385	55687431	.	-	.	ID=LotjaGi2g1v0157500.1.exon.19;Parent=LotjaGi2g1v0157500.1
LjG1.1_chr2	PGSB	CDS	55687385	55687431	.	-	2	ID=LotjaGi2g1v0157500.1.CDS.19;Parent=LotjaGi2g1v0157500.1
LjG1.1_chr2	PGSB	exon	55688511	55688541	.	-	.	ID=LotjaGi2g1v0157500.1.exon.20;Parent=LotjaGi2g1v0157500.1
LjG1.1_chr2	PGSB	CDS	55688511	55688541	.	-	0	ID=LotjaGi2g1v0157500.1.CDS.20;Parent=LotjaGi2g1v0157500.1
LjG1.1_chr2	PGSB	exon	55688617	55688671	.	-	.	ID=LotjaGi2g1v0157500.1.exon.21;Parent=LotjaGi2g1v0157500.1
LjG1.1_chr2	PGSB	CDS	55688617	55688671	.	-	1	ID=LotjaGi2g1v0157500.1.CDS.21;Parent=LotjaGi2g1v0157500.1
LjG1.1_chr2	PGSB	exon	55689197	55689244	.	-	.	ID=LotjaGi2g1v0157500.1.exon.22;Parent=LotjaGi2g1v0157500.1
LjG1.1_chr2	PGSB	CDS	55689197	55689244	.	-	1	ID=LotjaGi2g1v0157500.1.CDS.22;Parent=LotjaGi2g1v0157500.1
LjG1.1_chr2	PGSB	CDS	55690412	55690494	.	-	0	ID=LotjaGi2g1v0157500.1.CDS.23;Parent=LotjaGi2g1v0157500.1
LjG1.1_chr2	PGSB	exon	55690412	55690710	.	-	.	ID=LotjaGi2g1v0157500.1.exon.23;Parent=LotjaGi2g1v0157500.1
LjG1.1_chr2	PGSB	five_prime_UTR	55690495	55690710	.	-	.	ID=LotjaGi2g1v0157500.1.five_prime_UTR.2;Parent=LotjaGi2g1v0157500.1
###
LjG1.1_chr2	PGSB	five_prime_UTR	55690495	55690710	.	-	.	ID=LotjaGi2g1v0157500.1.five_prime_UTR.2;Parent=LotjaGi2g1v0157500.1
LjG1.1_chr2	PGSB	gene	55716964	55719570	.	+	.	ID=LotjaGi2g1v0157600
LjG1.1_chr2	PGSB	mRNA	55716964	55719570	.	+	.	ID=LotjaGi2g1v0157600.1;Parent=LotjaGi2g1v0157600;description=Cytochrome P450 family protein;ahrdqual=***;GO=GO:0004497,GO:0005506,GO:0016491,GO:0016705,GO:0020037,GO:0046872,GO:0055114;IPR=IPR001128,IPR001128;Pfam=PF00067,SSF48264;te-related=0
LjG1.1_chr2	PGSB	exon	55716964	55717034	.	+	.	ID=LotjaGi2g1v0157600.1.exon.1;Parent=LotjaGi2g1v0157600.1
LjG1.1_chr2	PGSB	five_prime_UTR	55716964	55717034	.	+	.	ID=LotjaGi2g1v0157600.1.five_prime_UTR.1;Parent=LotjaGi2g1v0157600.1
LjG1.1_chr2	PGSB	five_prime_UTR	55717485	55717486	.	+	.	ID=LotjaGi2g1v0157600.1.five_prime_UTR.2;Parent=LotjaGi2g1v0157600.1
LjG1.1_chr2	PGSB	exon	55717485	55718368	.	+	.	ID=LotjaGi2g1v0157600.1.exon.2;Parent=LotjaGi2g1v0157600.1
LjG1.1_chr2	PGSB	CDS	55717487	55718368	.	+	0	ID=LotjaGi2g1v0157600.1.CDS.1;Parent=LotjaGi2g1v0157600.1
LjG1.1_chr2	PGSB	CDS	55718644	55719225	.	+	0	ID=LotjaGi2g1v0157600.1.CDS.2;Parent=LotjaGi2g1v0157600.1
LjG1.1_chr2	PGSB	exon	55718644	55719570	.	+	.	ID=LotjaGi2g1v0157600.1.exon.3;Parent=LotjaGi2g1v0157600.1
LjG1.1_chr2	PGSB	three_prime_UTR	55719226	55719570	.	+	.	ID=LotjaGi2g1v0157600.1.three_prime_UTR.3;Parent=LotjaGi2g1v0157600.1
###
LjG1.1_chr2	PGSB	three_prime_UTR	55719226	55719570	.	+	.	ID=LotjaGi2g1v0157600.1.three_prime_UTR.3;Parent=LotjaGi2g1v0157600.1
LjG1.1_chr2	PGSB	gene	55730085	55735505	.	-	.	ID=LotjaGi2g1v0157700_LC
LjG1.1_chr2	PGSB	mRNA	55730085	55735505	.	-	.	ID=LotjaGi2g1v0157700_LC.1;Parent=LotjaGi2g1v0157700_LC;description=LINE-1 reverse transcriptase like;ahrdqual=***;IPR=IPR026960,IPR005135,IPR000477;Pfam=PF13966,SSF56219,SSF56672,PF00078;te-related=1
LjG1.1_chr2	PGSB	three_prime_UTR	55730085	55730426	.	-	.	ID=LotjaGi2g1v0157700_LC.1.three_prime_UTR.1;Parent=LotjaGi2g1v0157700_LC.1
LjG1.1_chr2	PGSB	exon	55730085	55735505	.	-	.	ID=LotjaGi2g1v0157700_LC.1.exon.1;Parent=LotjaGi2g1v0157700_LC.1
LjG1.1_chr2	PGSB	CDS	55730427	55733945	.	-	0	ID=LotjaGi2g1v0157700_LC.1.CDS.1;Parent=LotjaGi2g1v0157700_LC.1
LjG1.1_chr2	PGSB	five_prime_UTR	55733946	55735505	.	-	.	ID=LotjaGi2g1v0157700_LC.1.five_prime_UTR.2;Parent=LotjaGi2g1v0157700_LC.1
LjG1.1_chr2	PGSB	mRNA	55730085	55735505	.	-	.	ID=LotjaGi2g1v0157700_LC.2;Parent=LotjaGi2g1v0157700_LC;description=Lectin;ahrdqual=***;GO=GO:0030246,GO:0046872;IPR=IPR001220,IPR013320;Pfam=PF00139,SSF49899;te-related=0
LjG1.1_chr2	PGSB	three_prime_UTR	55730085	55733941	.	-	.	ID=LotjaGi2g1v0157700_LC.2.three_prime_UTR.1;Parent=LotjaGi2g1v0157700_LC.2
LjG1.1_chr2	PGSB	exon	55730085	55735505	.	-	.	ID=LotjaGi2g1v0157700_LC.2.exon.1;Parent=LotjaGi2g1v0157700_LC.2
LjG1.1_chr2	PGSB	CDS	55733942	55735468	.	-	0	ID=LotjaGi2g1v0157700_LC.2.CDS.1;Parent=LotjaGi2g1v0157700_LC.2
LjG1.1_chr2	PGSB	five_prime_UTR	55735469	55735505	.	-	.	ID=LotjaGi2g1v0157700_LC.2.five_prime_UTR.2;Parent=LotjaGi2g1v0157700_LC.2
###
LjG1.1_chr2	PGSB	five_prime_UTR	55735469	55735505	.	-	.	ID=LotjaGi2g1v0157700_LC.2.five_prime_UTR.2;Parent=LotjaGi2g1v0157700_LC.2
LjG1.1_chr2	PGSB	gene	55761509	55761852	.	+	.	ID=LotjaGi2g1v0157800_LC
LjG1.1_chr2	PGSB	mRNA	55761509	55761852	.	+	.	ID=LotjaGi2g1v0157800_LC.1;Parent=LotjaGi2g1v0157800_LC
LjG1.1_chr2	PGSB	exon	55761509	55761852	.	+	.	ID=LotjaGi2g1v0157800_LC.1.exon.1;Parent=LotjaGi2g1v0157800_LC.1
###
LjG1.1_chr2	PGSB	exon	55761509	55761852	.	+	.	ID=LotjaGi2g1v0157800_LC.1.exon.1;Parent=LotjaGi2g1v0157800_LC.1
LjG1.1_chr2	PGSB	gene	55778724	55781154	.	-	.	ID=LotjaGi2g1v0157900
LjG1.1_chr2	PGSB	mRNA	55778724	55781154	.	-	.	ID=LotjaGi2g1v0157900.1;Parent=LotjaGi2g1v0157900;description=Lectin;ahrdqual=***;GO=GO:0030246,GO:0046872;IPR=IPR001220,IPR013320;Pfam=PF00139,SSF49899;te-related=0
LjG1.1_chr2	PGSB	three_prime_UTR	55778724	55780294	.	-	.	ID=LotjaGi2g1v0157900.1.three_prime_UTR.1;Parent=LotjaGi2g1v0157900.1
LjG1.1_chr2	PGSB	exon	55778724	55781154	.	-	.	ID=LotjaGi2g1v0157900.1.exon.1;Parent=LotjaGi2g1v0157900.1
LjG1.1_chr2	PGSB	CDS	55780295	55781107	.	-	0	ID=LotjaGi2g1v0157900.1.CDS.1;Parent=LotjaGi2g1v0157900.1
LjG1.1_chr2	PGSB	five_prime_UTR	55781108	55781154	.	-	.	ID=LotjaGi2g1v0157900.1.five_prime_UTR.2;Parent=LotjaGi2g1v0157900.1
###
LjG1.1_chr2	PGSB	five_prime_UTR	55781108	55781154	.	-	.	ID=LotjaGi2g1v0157900.1.five_prime_UTR.2;Parent=LotjaGi2g1v0157900.1
LjG1.1_chr2	PGSB	gene	55788168	55792518	.	+	.	ID=LotjaGi2g1v0158000_LC
LjG1.1_chr2	PGSB	mRNA	55788168	55792518	.	+	.	ID=LotjaGi2g1v0158000_LC.1;Parent=LotjaGi2g1v0158000_LC;description=Thioredoxin-like protein 4B;ahrdqual=***;GO=GO:0000398,GO:0046540;IPR=IPR012336,IPR004123;Pfam=SSF52833,PF02966;te-related=0
LjG1.1_chr2	PGSB	five_prime_UTR	55788168	55788168	.	+	.	ID=LotjaGi2g1v0158000_LC.1.five_prime_UTR.1;Parent=LotjaGi2g1v0158000_LC.1
LjG1.1_chr2	PGSB	exon	55788168	55788228	.	+	.	ID=LotjaGi2g1v0158000_LC.1.exon.1;Parent=LotjaGi2g1v0158000_LC.1
LjG1.1_chr2	PGSB	CDS	55788169	55788228	.	+	0	ID=LotjaGi2g1v0158000_LC.1.CDS.1;Parent=LotjaGi2g1v0158000_LC.1
LjG1.1_chr2	PGSB	exon	55788388	55788545	.	+	.	ID=LotjaGi2g1v0158000_LC.1.exon.2;Parent=LotjaGi2g1v0158000_LC.1
LjG1.1_chr2	PGSB	CDS	55788388	55788545	.	+	0	ID=LotjaGi2g1v0158000_LC.1.CDS.2;Parent=LotjaGi2g1v0158000_LC.1
LjG1.1_chr2	PGSB	exon	55790166	55790232	.	+	.	ID=LotjaGi2g1v0158000_LC.1.exon.3;Parent=LotjaGi2g1v0158000_LC.1
LjG1.1_chr2	PGSB	CDS	55790166	55790232	.	+	1	ID=LotjaGi2g1v0158000_LC.1.CDS.3;Parent=LotjaGi2g1v0158000_LC.1
LjG1.1_chr2	PGSB	CDS	55791184	55791282	.	+	0	ID=LotjaGi2g1v0158000_LC.1.CDS.4;Parent=LotjaGi2g1v0158000_LC.1
LjG1.1_chr2	PGSB	exon	55791184	55791636	.	+	.	ID=LotjaGi2g1v0158000_LC.1.exon.4;Parent=LotjaGi2g1v0158000_LC.1
LjG1.1_chr2	PGSB	three_prime_UTR	55791283	55791636	.	+	.	ID=LotjaGi2g1v0158000_LC.1.three_prime_UTR.2;Parent=LotjaGi2g1v0158000_LC.1
LjG1.1_chr2	PGSB	exon	55791750	55792518	.	+	.	ID=LotjaGi2g1v0158000_LC.1.exon.5;Parent=LotjaGi2g1v0158000_LC.1
LjG1.1_chr2	PGSB	three_prime_UTR	55791750	55792518	.	+	.	ID=LotjaGi2g1v0158000_LC.1.three_prime_UTR.3;Parent=LotjaGi2g1v0158000_LC.1
###
LjG1.1_chr2	PGSB	three_prime_UTR	55791750	55792518	.	+	.	ID=LotjaGi2g1v0158000_LC.1.three_prime_UTR.3;Parent=LotjaGi2g1v0158000_LC.1
LjG1.1_chr2	PGSB	gene	55792648	55794278	.	-	.	ID=LotjaGi2g1v0158100
LjG1.1_chr2	PGSB	mRNA	55792648	55794278	.	-	.	ID=LotjaGi2g1v0158100.1;Parent=LotjaGi2g1v0158100;description=Lectin;ahrdqual=***;GO=GO:0030246,GO:0046872;IPR=IPR013320,IPR001220;Pfam=SSF49899,PF00139;te-related=0
LjG1.1_chr2	PGSB	three_prime_UTR	55792648	55793396	.	-	.	ID=LotjaGi2g1v0158100.1.three_prime_UTR.1;Parent=LotjaGi2g1v0158100.1
LjG1.1_chr2	PGSB	exon	55792648	55794278	.	-	.	ID=LotjaGi2g1v0158100.1.exon.1;Parent=LotjaGi2g1v0158100.1
LjG1.1_chr2	PGSB	CDS	55793397	55794143	.	-	0	ID=LotjaGi2g1v0158100.1.CDS.1;Parent=LotjaGi2g1v0158100.1
LjG1.1_chr2	PGSB	five_prime_UTR	55794144	55794278	.	-	.	ID=LotjaGi2g1v0158100.1.five_prime_UTR.2;Parent=LotjaGi2g1v0158100.1
###
LjG1.1_chr2	PGSB	five_prime_UTR	55794144	55794278	.	-	.	ID=LotjaGi2g1v0158100.1.five_prime_UTR.2;Parent=LotjaGi2g1v0158100.1
LjG1.1_chr2	PGSB	gene	55810424	55812018	.	+	.	ID=LotjaGi2g1v0158200_LC
LjG1.1_chr2	PGSB	mRNA	55810424	55812018	.	+	.	ID=LotjaGi2g1v0158200_LC.1;Parent=LotjaGi2g1v0158200_LC;description=PIF1-like helicase;ahrdqual=*-*;GO=GO:0000166,GO:0000723,GO:0003678,GO:0004386,GO:0005524,GO:0006281,GO:0006310,GO:0006974,GO:0016787,GO:0032508;IPR=IPR010285;Pfam=PF05970;te-related=0
LjG1.1_chr2	PGSB	exon	55810424	55811016	.	+	.	ID=LotjaGi2g1v0158200_LC.1.exon.1;Parent=LotjaGi2g1v0158200_LC.1
LjG1.1_chr2	PGSB	five_prime_UTR	55810424	55811016	.	+	.	ID=LotjaGi2g1v0158200_LC.1.five_prime_UTR.1;Parent=LotjaGi2g1v0158200_LC.1
LjG1.1_chr2	PGSB	five_prime_UTR	55811139	55811266	.	+	.	ID=LotjaGi2g1v0158200_LC.1.five_prime_UTR.2;Parent=LotjaGi2g1v0158200_LC.1
LjG1.1_chr2	PGSB	exon	55811139	55812018	.	+	.	ID=LotjaGi2g1v0158200_LC.1.exon.2;Parent=LotjaGi2g1v0158200_LC.1
LjG1.1_chr2	PGSB	CDS	55811267	55811629	.	+	0	ID=LotjaGi2g1v0158200_LC.1.CDS.1;Parent=LotjaGi2g1v0158200_LC.1
LjG1.1_chr2	PGSB	three_prime_UTR	55811630	55812018	.	+	.	ID=LotjaGi2g1v0158200_LC.1.three_prime_UTR.3;Parent=LotjaGi2g1v0158200_LC.1
###
LjG1.1_chr2	PGSB	three_prime_UTR	55811630	55812018	.	+	.	ID=LotjaGi2g1v0158200_LC.1.three_prime_UTR.3;Parent=LotjaGi2g1v0158200_LC.1
LjG1.1_chr2	PGSB	gene	55814012	55819171	.	+	.	ID=LotjaGi2g1v0158300
LjG1.1_chr2	PGSB	mRNA	55814012	55819171	.	+	.	ID=LotjaGi2g1v0158300.1;Parent=LotjaGi2g1v0158300;description=Thioredoxin-like protein 4B;ahrdqual=***;GO=GO:0000398,GO:0046540;IPR=IPR012336,IPR004123;Pfam=SSF52833,PF02966;te-related=0
LjG1.1_chr2	PGSB	exon	55814012	55814518	.	+	.	ID=LotjaGi2g1v0158300.1.exon.1;Parent=LotjaGi2g1v0158300.1
LjG1.1_chr2	PGSB	five_prime_UTR	55814012	55814518	.	+	.	ID=LotjaGi2g1v0158300.1.five_prime_UTR.1;Parent=LotjaGi2g1v0158300.1
LjG1.1_chr2	PGSB	five_prime_UTR	55815021	55815024	.	+	.	ID=LotjaGi2g1v0158300.1.five_prime_UTR.2;Parent=LotjaGi2g1v0158300.1
LjG1.1_chr2	PGSB	exon	55815021	55815156	.	+	.	ID=LotjaGi2g1v0158300.1.exon.2;Parent=LotjaGi2g1v0158300.1
LjG1.1_chr2	PGSB	CDS	55815025	55815156	.	+	0	ID=LotjaGi2g1v0158300.1.CDS.1;Parent=LotjaGi2g1v0158300.1
LjG1.1_chr2	PGSB	exon	55815317	55815474	.	+	.	ID=LotjaGi2g1v0158300.1.exon.3;Parent=LotjaGi2g1v0158300.1
LjG1.1_chr2	PGSB	CDS	55815317	55815474	.	+	0	ID=LotjaGi2g1v0158300.1.CDS.2;Parent=LotjaGi2g1v0158300.1
LjG1.1_chr2	PGSB	exon	55817094	55817160	.	+	.	ID=LotjaGi2g1v0158300.1.exon.4;Parent=LotjaGi2g1v0158300.1
LjG1.1_chr2	PGSB	CDS	55817094	55817160	.	+	1	ID=LotjaGi2g1v0158300.1.CDS.3;Parent=LotjaGi2g1v0158300.1
LjG1.1_chr2	PGSB	CDS	55818112	55818210	.	+	0	ID=LotjaGi2g1v0158300.1.CDS.4;Parent=LotjaGi2g1v0158300.1
LjG1.1_chr2	PGSB	exon	55818112	55818568	.	+	.	ID=LotjaGi2g1v0158300.1.exon.5;Parent=LotjaGi2g1v0158300.1
LjG1.1_chr2	PGSB	three_prime_UTR	55818211	55818568	.	+	.	ID=LotjaGi2g1v0158300.1.three_prime_UTR.3;Parent=LotjaGi2g1v0158300.1
LjG1.1_chr2	PGSB	exon	55818675	55819171	.	+	.	ID=LotjaGi2g1v0158300.1.exon.6;Parent=LotjaGi2g1v0158300.1
LjG1.1_chr2	PGSB	three_prime_UTR	55818675	55819171	.	+	.	ID=LotjaGi2g1v0158300.1.three_prime_UTR.4;Parent=LotjaGi2g1v0158300.1
LjG1.1_chr2	PGSB	mRNA	55815025	55818210	.	+	.	ID=LotjaGi2g1v0158300.2;Parent=LotjaGi2g1v0158300;description=Thioredoxin-like protein 4B;ahrdqual=***;GO=GO:0000398,GO:0046540;te-related=0
LjG1.1_chr2	PGSB	exon	55815025	55815156	.	+	.	ID=LotjaGi2g1v0158300.2.exon.1;Parent=LotjaGi2g1v0158300.2
LjG1.1_chr2	PGSB	CDS	55815025	55815156	.	+	0	ID=LotjaGi2g1v0158300.2.CDS.1;Parent=LotjaGi2g1v0158300.2
LjG1.1_chr2	PGSB	exon	55815317	55815474	.	+	.	ID=LotjaGi2g1v0158300.2.exon.2;Parent=LotjaGi2g1v0158300.2
LjG1.1_chr2	PGSB	CDS	55815317	55815474	.	+	0	ID=LotjaGi2g1v0158300.2.CDS.2;Parent=LotjaGi2g1v0158300.2
LjG1.1_chr2	PGSB	exon	55817094	55817160	.	+	.	ID=LotjaGi2g1v0158300.2.exon.3;Parent=LotjaGi2g1v0158300.2
LjG1.1_chr2	PGSB	CDS	55817094	55817160	.	+	1	ID=LotjaGi2g1v0158300.2.CDS.3;Parent=LotjaGi2g1v0158300.2
LjG1.1_chr2	PGSB	exon	55818112	55818210	.	+	.	ID=LotjaGi2g1v0158300.2.exon.4;Parent=LotjaGi2g1v0158300.2
LjG1.1_chr2	PGSB	CDS	55818112	55818210	.	+	0	ID=LotjaGi2g1v0158300.2.CDS.4;Parent=LotjaGi2g1v0158300.2
###
LjG1.1_chr2	PGSB	CDS	55818112	55818210	.	+	0	ID=LotjaGi2g1v0158300.2.CDS.4;Parent=LotjaGi2g1v0158300.2
LjG1.1_chr2	PGSB	gene	55819974	55820846	.	-	.	ID=LotjaGi2g1v0158400_LC
LjG1.1_chr2	PGSB	mRNA	55819974	55820846	.	-	.	ID=LotjaGi2g1v0158400_LC.1;Parent=LotjaGi2g1v0158400_LC;description=Lectin;ahrdqual=*-*;GO=GO:0030246,GO:0046872;IPR=IPR001220,IPR013320;Pfam=PF00139,SSF49899;te-related=0
LjG1.1_chr2	PGSB	three_prime_UTR	55819974	55820331	.	-	.	ID=LotjaGi2g1v0158400_LC.1.three_prime_UTR.1;Parent=LotjaGi2g1v0158400_LC.1
LjG1.1_chr2	PGSB	exon	55819974	55820846	.	-	.	ID=LotjaGi2g1v0158400_LC.1.exon.1;Parent=LotjaGi2g1v0158400_LC.1
LjG1.1_chr2	PGSB	CDS	55820332	55820637	.	-	0	ID=LotjaGi2g1v0158400_LC.1.CDS.1;Parent=LotjaGi2g1v0158400_LC.1
LjG1.1_chr2	PGSB	five_prime_UTR	55820638	55820846	.	-	.	ID=LotjaGi2g1v0158400_LC.1.five_prime_UTR.2;Parent=LotjaGi2g1v0158400_LC.1
###
LjG1.1_chr2	PGSB	five_prime_UTR	55820638	55820846	.	-	.	ID=LotjaGi2g1v0158400_LC.1.five_prime_UTR.2;Parent=LotjaGi2g1v0158400_LC.1
LjG1.1_chr2	PGSB	gene	55845945	55849419	.	-	.	ID=LotjaGi2g1v0158500
LjG1.1_chr2	PGSB	mRNA	55845945	55849419	.	-	.	ID=LotjaGi2g1v0158500.1;Parent=LotjaGi2g1v0158500;description=Ribosomal protein;ahrdqual=***;GO=GO:0003723,GO:0003735,GO:0005840,GO:0006412,GO:0015934;IPR=IPR023674,IPR028364;Pfam=SSF56808,PF00687;te-related=0
LjG1.1_chr2	PGSB	three_prime_UTR	55845945	55846527	.	-	.	ID=LotjaGi2g1v0158500.1.three_prime_UTR.1;Parent=LotjaGi2g1v0158500.1
LjG1.1_chr2	PGSB	exon	55845945	55846581	.	-	.	ID=LotjaGi2g1v0158500.1.exon.1;Parent=LotjaGi2g1v0158500.1
LjG1.1_chr2	PGSB	CDS	55846528	55846581	.	-	0	ID=LotjaGi2g1v0158500.1.CDS.1;Parent=LotjaGi2g1v0158500.1
LjG1.1_chr2	PGSB	exon	55846948	55847153	.	-	.	ID=LotjaGi2g1v0158500.1.exon.2;Parent=LotjaGi2g1v0158500.1
LjG1.1_chr2	PGSB	CDS	55846948	55847153	.	-	2	ID=LotjaGi2g1v0158500.1.CDS.2;Parent=LotjaGi2g1v0158500.1
LjG1.1_chr2	PGSB	exon	55847481	55847646	.	-	.	ID=LotjaGi2g1v0158500.1.exon.3;Parent=LotjaGi2g1v0158500.1
LjG1.1_chr2	PGSB	CDS	55847481	55847646	.	-	0	ID=LotjaGi2g1v0158500.1.CDS.3;Parent=LotjaGi2g1v0158500.1
LjG1.1_chr2	PGSB	exon	55847919	55848138	.	-	.	ID=LotjaGi2g1v0158500.1.exon.4;Parent=LotjaGi2g1v0158500.1
LjG1.1_chr2	PGSB	CDS	55847919	55848138	.	-	1	ID=LotjaGi2g1v0158500.1.CDS.4;Parent=LotjaGi2g1v0158500.1
LjG1.1_chr2	PGSB	CDS	55848258	55848262	.	-	0	ID=LotjaGi2g1v0158500.1.CDS.5;Parent=LotjaGi2g1v0158500.1
LjG1.1_chr2	PGSB	exon	55848258	55848293	.	-	.	ID=LotjaGi2g1v0158500.1.exon.5;Parent=LotjaGi2g1v0158500.1
LjG1.1_chr2	PGSB	five_prime_UTR	55848263	55848293	.	-	.	ID=LotjaGi2g1v0158500.1.five_prime_UTR.2;Parent=LotjaGi2g1v0158500.1
LjG1.1_chr2	PGSB	exon	55848387	55849419	.	-	.	ID=LotjaGi2g1v0158500.1.exon.6;Parent=LotjaGi2g1v0158500.1
LjG1.1_chr2	PGSB	five_prime_UTR	55848387	55849419	.	-	.	ID=LotjaGi2g1v0158500.1.five_prime_UTR.3;Parent=LotjaGi2g1v0158500.1
LjG1.1_chr2	PGSB	mRNA	55846894	55848262	.	-	.	ID=LotjaGi2g1v0158500.2;Parent=LotjaGi2g1v0158500;description=Ribosomal protein;ahrdqual=***;GO=GO:0003723,GO:0003735,GO:0005840,GO:0006412,GO:0015934;IPR=IPR028364,IPR023674;Pfam=PF00687,SSF56808;te-related=0
LjG1.1_chr2	PGSB	exon	55846894	55847153	.	-	.	ID=LotjaGi2g1v0158500.2.exon.1;Parent=LotjaGi2g1v0158500.2
LjG1.1_chr2	PGSB	CDS	55846894	55847153	.	-	2	ID=LotjaGi2g1v0158500.2.CDS.1;Parent=LotjaGi2g1v0158500.2
LjG1.1_chr2	PGSB	exon	55847496	55847646	.	-	.	ID=LotjaGi2g1v0158500.2.exon.2;Parent=LotjaGi2g1v0158500.2
LjG1.1_chr2	PGSB	CDS	55847496	55847646	.	-	0	ID=LotjaGi2g1v0158500.2.CDS.2;Parent=LotjaGi2g1v0158500.2
LjG1.1_chr2	PGSB	exon	55847955	55848138	.	-	.	ID=LotjaGi2g1v0158500.2.exon.3;Parent=LotjaGi2g1v0158500.2
LjG1.1_chr2	PGSB	CDS	55847955	55848138	.	-	1	ID=LotjaGi2g1v0158500.2.CDS.3;Parent=LotjaGi2g1v0158500.2
LjG1.1_chr2	PGSB	exon	55848258	55848262	.	-	.	ID=LotjaGi2g1v0158500.2.exon.4;Parent=LotjaGi2g1v0158500.2
LjG1.1_chr2	PGSB	CDS	55848258	55848262	.	-	0	ID=LotjaGi2g1v0158500.2.CDS.4;Parent=LotjaGi2g1v0158500.2
LjG1.1_chr2	PGSB	mRNA	55846894	55848262	.	-	.	ID=LotjaGi2g1v0158500.3;Parent=LotjaGi2g1v0158500;description=Ribosomal protein;ahrdqual=***;GO=GO:0003723,GO:0003735,GO:0005840,GO:0006412,GO:0015934;IPR=IPR023674,IPR028364;Pfam=SSF56808,PF00687;te-related=0
LjG1.1_chr2	PGSB	exon	55846894	55847153	.	-	.	ID=LotjaGi2g1v0158500.3.exon.1;Parent=LotjaGi2g1v0158500.3
LjG1.1_chr2	PGSB	CDS	55846894	55847153	.	-	2	ID=LotjaGi2g1v0158500.3.CDS.1;Parent=LotjaGi2g1v0158500.3
LjG1.1_chr2	PGSB	exon	55847481	55847646	.	-	.	ID=LotjaGi2g1v0158500.3.exon.2;Parent=LotjaGi2g1v0158500.3
LjG1.1_chr2	PGSB	CDS	55847481	55847646	.	-	0	ID=LotjaGi2g1v0158500.3.CDS.2;Parent=LotjaGi2g1v0158500.3
LjG1.1_chr2	PGSB	exon	55847919	55848138	.	-	.	ID=LotjaGi2g1v0158500.3.exon.3;Parent=LotjaGi2g1v0158500.3
LjG1.1_chr2	PGSB	CDS	55847919	55848138	.	-	1	ID=LotjaGi2g1v0158500.3.CDS.3;Parent=LotjaGi2g1v0158500.3
LjG1.1_chr2	PGSB	exon	55848258	55848262	.	-	.	ID=LotjaGi2g1v0158500.3.exon.4;Parent=LotjaGi2g1v0158500.3
LjG1.1_chr2	PGSB	CDS	55848258	55848262	.	-	0	ID=LotjaGi2g1v0158500.3.CDS.4;Parent=LotjaGi2g1v0158500.3
LjG1.1_chr2	PGSB	mRNA	55846894	55848262	.	-	.	ID=LotjaGi2g1v0158500.4;Parent=LotjaGi2g1v0158500;description=Ribosomal protein;ahrdqual=***;GO=GO:0003723,GO:0003735,GO:0005840,GO:0006412,GO:0015934;IPR=IPR028364,IPR023674;Pfam=PF00687,SSF56808;te-related=0
LjG1.1_chr2	PGSB	exon	55846894	55847153	.	-	.	ID=LotjaGi2g1v0158500.4.exon.1;Parent=LotjaGi2g1v0158500.4
LjG1.1_chr2	PGSB	CDS	55846894	55847153	.	-	2	ID=LotjaGi2g1v0158500.4.CDS.1;Parent=LotjaGi2g1v0158500.4
LjG1.1_chr2	PGSB	exon	55847496	55847646	.	-	.	ID=LotjaGi2g1v0158500.4.exon.2;Parent=LotjaGi2g1v0158500.4
LjG1.1_chr2	PGSB	CDS	55847496	55847646	.	-	0	ID=LotjaGi2g1v0158500.4.CDS.2;Parent=LotjaGi2g1v0158500.4
LjG1.1_chr2	PGSB	exon	55847919	55848138	.	-	.	ID=LotjaGi2g1v0158500.4.exon.3;Parent=LotjaGi2g1v0158500.4
LjG1.1_chr2	PGSB	CDS	55847919	55848138	.	-	1	ID=LotjaGi2g1v0158500.4.CDS.3;Parent=LotjaGi2g1v0158500.4
LjG1.1_chr2	PGSB	exon	55848258	55848262	.	-	.	ID=LotjaGi2g1v0158500.4.exon.4;Parent=LotjaGi2g1v0158500.4
LjG1.1_chr2	PGSB	CDS	55848258	55848262	.	-	0	ID=LotjaGi2g1v0158500.4.CDS.4;Parent=LotjaGi2g1v0158500.4
LjG1.1_chr2	PGSB	mRNA	55847335	55848262	.	-	.	ID=LotjaGi2g1v0158500.5;Parent=LotjaGi2g1v0158500;description=Ribosomal protein;ahrdqual=***;GO=GO:0003723,GO:0003735,GO:0005840,GO:0006412,GO:0015934;IPR=IPR023674,IPR028364;Pfam=SSF56808,PF00687;te-related=0
LjG1.1_chr2	PGSB	exon	55847335	55847342	.	-	.	ID=LotjaGi2g1v0158500.5.exon.1;Parent=LotjaGi2g1v0158500.5
LjG1.1_chr2	PGSB	CDS	55847335	55847342	.	-	2	ID=LotjaGi2g1v0158500.5.CDS.1;Parent=LotjaGi2g1v0158500.5
LjG1.1_chr2	PGSB	exon	55847481	55847646	.	-	.	ID=LotjaGi2g1v0158500.5.exon.2;Parent=LotjaGi2g1v0158500.5
LjG1.1_chr2	PGSB	CDS	55847481	55847646	.	-	0	ID=LotjaGi2g1v0158500.5.CDS.2;Parent=LotjaGi2g1v0158500.5
LjG1.1_chr2	PGSB	exon	55847919	55848138	.	-	.	ID=LotjaGi2g1v0158500.5.exon.3;Parent=LotjaGi2g1v0158500.5
LjG1.1_chr2	PGSB	CDS	55847919	55848138	.	-	1	ID=LotjaGi2g1v0158500.5.CDS.3;Parent=LotjaGi2g1v0158500.5
LjG1.1_chr2	PGSB	exon	55848258	55848262	.	-	.	ID=LotjaGi2g1v0158500.5.exon.4;Parent=LotjaGi2g1v0158500.5
LjG1.1_chr2	PGSB	CDS	55848258	55848262	.	-	0	ID=LotjaGi2g1v0158500.5.CDS.4;Parent=LotjaGi2g1v0158500.5
###
LjG1.1_chr2	PGSB	CDS	55848258	55848262	.	-	0	ID=LotjaGi2g1v0158500.5.CDS.4;Parent=LotjaGi2g1v0158500.5
LjG1.1_chr2	PGSB	gene	55959269	55961977	.	+	.	ID=LotjaGi2g1v0158600
LjG1.1_chr2	PGSB	mRNA	55959269	55961910	.	+	.	ID=LotjaGi2g1v0158600.1;Parent=LotjaGi2g1v0158600;description=30S ribosomal protein S11;ahrdqual=***;GO=GO:0003735,GO:0005840,GO:0006412;IPR=IPR001971;Pfam=PF00411,SSF53137;te-related=0
LjG1.1_chr2	PGSB	five_prime_UTR	55959269	55959421	.	+	.	ID=LotjaGi2g1v0158600.1.five_prime_UTR.1;Parent=LotjaGi2g1v0158600.1
LjG1.1_chr2	PGSB	exon	55959269	55959527	.	+	.	ID=LotjaGi2g1v0158600.1.exon.1;Parent=LotjaGi2g1v0158600.1
LjG1.1_chr2	PGSB	CDS	55959422	55959527	.	+	0	ID=LotjaGi2g1v0158600.1.CDS.1;Parent=LotjaGi2g1v0158600.1
LjG1.1_chr2	PGSB	exon	55960645	55960788	.	+	.	ID=LotjaGi2g1v0158600.1.exon.2;Parent=LotjaGi2g1v0158600.1
LjG1.1_chr2	PGSB	CDS	55960645	55960788	.	+	2	ID=LotjaGi2g1v0158600.1.CDS.2;Parent=LotjaGi2g1v0158600.1
LjG1.1_chr2	PGSB	CDS	55960897	55961528	.	+	2	ID=LotjaGi2g1v0158600.1.CDS.3;Parent=LotjaGi2g1v0158600.1
LjG1.1_chr2	PGSB	exon	55960897	55961910	.	+	.	ID=LotjaGi2g1v0158600.1.exon.3;Parent=LotjaGi2g1v0158600.1
LjG1.1_chr2	PGSB	three_prime_UTR	55961529	55961910	.	+	.	ID=LotjaGi2g1v0158600.1.three_prime_UTR.2;Parent=LotjaGi2g1v0158600.1
LjG1.1_chr2	PGSB	mRNA	55959297	55961977	.	+	.	ID=LotjaGi2g1v0158600.2;Parent=LotjaGi2g1v0158600;description=30S ribosomal protein S11;ahrdqual=***;GO=GO:0003735,GO:0005840,GO:0006412;IPR=IPR001971;Pfam=SSF53137,PF00411;te-related=0
LjG1.1_chr2	PGSB	five_prime_UTR	55959297	55959421	.	+	.	ID=LotjaGi2g1v0158600.2.five_prime_UTR.1;Parent=LotjaGi2g1v0158600.2
LjG1.1_chr2	PGSB	exon	55959297	55959527	.	+	.	ID=LotjaGi2g1v0158600.2.exon.1;Parent=LotjaGi2g1v0158600.2
LjG1.1_chr2	PGSB	CDS	55959422	55959527	.	+	0	ID=LotjaGi2g1v0158600.2.CDS.1;Parent=LotjaGi2g1v0158600.2
LjG1.1_chr2	PGSB	CDS	55960645	55961528	.	+	2	ID=LotjaGi2g1v0158600.2.CDS.2;Parent=LotjaGi2g1v0158600.2
LjG1.1_chr2	PGSB	exon	55960645	55961977	.	+	.	ID=LotjaGi2g1v0158600.2.exon.2;Parent=LotjaGi2g1v0158600.2
LjG1.1_chr2	PGSB	three_prime_UTR	55961529	55961977	.	+	.	ID=LotjaGi2g1v0158600.2.three_prime_UTR.2;Parent=LotjaGi2g1v0158600.2
LjG1.1_chr2	PGSB	mRNA	55959297	55961977	.	+	.	ID=LotjaGi2g1v0158600.3;Parent=LotjaGi2g1v0158600;description=30S ribosomal protein S11;ahrdqual=***;GO=GO:0003735,GO:0005840,GO:0006412;te-related=0
LjG1.1_chr2	PGSB	five_prime_UTR	55959297	55959421	.	+	.	ID=LotjaGi2g1v0158600.3.five_prime_UTR.1;Parent=LotjaGi2g1v0158600.3
LjG1.1_chr2	PGSB	exon	55959297	55959527	.	+	.	ID=LotjaGi2g1v0158600.3.exon.1;Parent=LotjaGi2g1v0158600.3
LjG1.1_chr2	PGSB	CDS	55959422	55959527	.	+	0	ID=LotjaGi2g1v0158600.3.CDS.1;Parent=LotjaGi2g1v0158600.3
LjG1.1_chr2	PGSB	exon	55960645	55960842	.	+	.	ID=LotjaGi2g1v0158600.3.exon.2;Parent=LotjaGi2g1v0158600.3
LjG1.1_chr2	PGSB	CDS	55960645	55960842	.	+	2	ID=LotjaGi2g1v0158600.3.CDS.2;Parent=LotjaGi2g1v0158600.3
LjG1.1_chr2	PGSB	CDS	55960951	55961528	.	+	2	ID=LotjaGi2g1v0158600.3.CDS.3;Parent=LotjaGi2g1v0158600.3
LjG1.1_chr2	PGSB	exon	55960951	55961977	.	+	.	ID=LotjaGi2g1v0158600.3.exon.3;Parent=LotjaGi2g1v0158600.3
LjG1.1_chr2	PGSB	three_prime_UTR	55961529	55961977	.	+	.	ID=LotjaGi2g1v0158600.3.three_prime_UTR.2;Parent=LotjaGi2g1v0158600.3
LjG1.1_chr2	PGSB	mRNA	55959297	55961977	.	+	.	ID=LotjaGi2g1v0158600.4;Parent=LotjaGi2g1v0158600;description=30S ribosomal protein S11;ahrdqual=***;GO=GO:0003735,GO:0005840,GO:0006412;IPR=IPR001971;Pfam=PF00411,SSF53137;te-related=0
LjG1.1_chr2	PGSB	five_prime_UTR	55959297	55959421	.	+	.	ID=LotjaGi2g1v0158600.4.five_prime_UTR.1;Parent=LotjaGi2g1v0158600.4
LjG1.1_chr2	PGSB	exon	55959297	55959527	.	+	.	ID=LotjaGi2g1v0158600.4.exon.1;Parent=LotjaGi2g1v0158600.4
LjG1.1_chr2	PGSB	CDS	55959422	55959527	.	+	0	ID=LotjaGi2g1v0158600.4.CDS.1;Parent=LotjaGi2g1v0158600.4
LjG1.1_chr2	PGSB	exon	55960645	55960896	.	+	.	ID=LotjaGi2g1v0158600.4.exon.2;Parent=LotjaGi2g1v0158600.4
LjG1.1_chr2	PGSB	CDS	55960645	55960896	.	+	2	ID=LotjaGi2g1v0158600.4.CDS.2;Parent=LotjaGi2g1v0158600.4
LjG1.1_chr2	PGSB	CDS	55960951	55961528	.	+	2	ID=LotjaGi2g1v0158600.4.CDS.3;Parent=LotjaGi2g1v0158600.4
LjG1.1_chr2	PGSB	exon	55960951	55961977	.	+	.	ID=LotjaGi2g1v0158600.4.exon.3;Parent=LotjaGi2g1v0158600.4
LjG1.1_chr2	PGSB	three_prime_UTR	55961529	55961977	.	+	.	ID=LotjaGi2g1v0158600.4.three_prime_UTR.2;Parent=LotjaGi2g1v0158600.4
LjG1.1_chr2	PGSB	mRNA	55959297	55961977	.	+	.	ID=LotjaGi2g1v0158600.5;Parent=LotjaGi2g1v0158600;description=30S ribosomal protein S11;ahrdqual=***;GO=GO:0003735,GO:0005840,GO:0006412;IPR=IPR001971;Pfam=SSF53137,PF00411;te-related=0
LjG1.1_chr2	PGSB	five_prime_UTR	55959297	55959421	.	+	.	ID=LotjaGi2g1v0158600.5.five_prime_UTR.1;Parent=LotjaGi2g1v0158600.5
LjG1.1_chr2	PGSB	exon	55959297	55959527	.	+	.	ID=LotjaGi2g1v0158600.5.exon.1;Parent=LotjaGi2g1v0158600.5
LjG1.1_chr2	PGSB	CDS	55959422	55959527	.	+	0	ID=LotjaGi2g1v0158600.5.CDS.1;Parent=LotjaGi2g1v0158600.5
LjG1.1_chr2	PGSB	exon	55960645	55960842	.	+	.	ID=LotjaGi2g1v0158600.5.exon.2;Parent=LotjaGi2g1v0158600.5
LjG1.1_chr2	PGSB	CDS	55960645	55960842	.	+	2	ID=LotjaGi2g1v0158600.5.CDS.2;Parent=LotjaGi2g1v0158600.5
LjG1.1_chr2	PGSB	CDS	55960897	55961528	.	+	2	ID=LotjaGi2g1v0158600.5.CDS.3;Parent=LotjaGi2g1v0158600.5
LjG1.1_chr2	PGSB	exon	55960897	55961977	.	+	.	ID=LotjaGi2g1v0158600.5.exon.3;Parent=LotjaGi2g1v0158600.5
LjG1.1_chr2	PGSB	three_prime_UTR	55961529	55961977	.	+	.	ID=LotjaGi2g1v0158600.5.three_prime_UTR.2;Parent=LotjaGi2g1v0158600.5
###
LjG1.1_chr2	PGSB	three_prime_UTR	55961529	55961977	.	+	.	ID=LotjaGi2g1v0158600.5.three_prime_UTR.2;Parent=LotjaGi2g1v0158600.5
LjG1.1_chr2	PGSB	gene	55962422	55966103	.	-	.	ID=LotjaGi2g1v0158700
LjG1.1_chr2	PGSB	mRNA	55962422	55966087	.	-	.	ID=LotjaGi2g1v0158700.1;Parent=LotjaGi2g1v0158700;description=CDGSH iron-sulfur domain-containing protein 2;ahrdqual=***;IPR=IPR018967;Pfam=PF09360;te-related=0
LjG1.1_chr2	PGSB	three_prime_UTR	55962422	55962896	.	-	.	ID=LotjaGi2g1v0158700.1.three_prime_UTR.1;Parent=LotjaGi2g1v0158700.1
LjG1.1_chr2	PGSB	exon	55962422	55962996	.	-	.	ID=LotjaGi2g1v0158700.1.exon.1;Parent=LotjaGi2g1v0158700.1
LjG1.1_chr2	PGSB	CDS	55962897	55962996	.	-	1	ID=LotjaGi2g1v0158700.1.CDS.1;Parent=LotjaGi2g1v0158700.1
LjG1.1_chr2	PGSB	CDS	55965527	55965783	.	-	0	ID=LotjaGi2g1v0158700.1.CDS.2;Parent=LotjaGi2g1v0158700.1
LjG1.1_chr2	PGSB	exon	55965527	55965977	.	-	.	ID=LotjaGi2g1v0158700.1.exon.2;Parent=LotjaGi2g1v0158700.1
LjG1.1_chr2	PGSB	five_prime_UTR	55965784	55965977	.	-	.	ID=LotjaGi2g1v0158700.1.five_prime_UTR.2;Parent=LotjaGi2g1v0158700.1
LjG1.1_chr2	PGSB	exon	55966055	55966087	.	-	.	ID=LotjaGi2g1v0158700.1.exon.3;Parent=LotjaGi2g1v0158700.1
LjG1.1_chr2	PGSB	five_prime_UTR	55966055	55966087	.	-	.	ID=LotjaGi2g1v0158700.1.five_prime_UTR.3;Parent=LotjaGi2g1v0158700.1
LjG1.1_chr2	PGSB	mRNA	55962482	55966103	.	-	.	ID=LotjaGi2g1v0158700.2;Parent=LotjaGi2g1v0158700;description=CDGSH iron-sulfur domain-containing protein 2;ahrdqual=***;te-related=0
LjG1.1_chr2	PGSB	three_prime_UTR	55962482	55962896	.	-	.	ID=LotjaGi2g1v0158700.2.three_prime_UTR.1;Parent=LotjaGi2g1v0158700.2
LjG1.1_chr2	PGSB	exon	55962482	55962996	.	-	.	ID=LotjaGi2g1v0158700.2.exon.1;Parent=LotjaGi2g1v0158700.2
LjG1.1_chr2	PGSB	CDS	55962897	55962996	.	-	1	ID=LotjaGi2g1v0158700.2.CDS.1;Parent=LotjaGi2g1v0158700.2
LjG1.1_chr2	PGSB	CDS	55965527	55965783	.	-	0	ID=LotjaGi2g1v0158700.2.CDS.2;Parent=LotjaGi2g1v0158700.2
LjG1.1_chr2	PGSB	exon	55965527	55966103	.	-	.	ID=LotjaGi2g1v0158700.2.exon.2;Parent=LotjaGi2g1v0158700.2
LjG1.1_chr2	PGSB	five_prime_UTR	55965784	55966103	.	-	.	ID=LotjaGi2g1v0158700.2.five_prime_UTR.2;Parent=LotjaGi2g1v0158700.2
###
LjG1.1_chr2	PGSB	five_prime_UTR	55965784	55966103	.	-	.	ID=LotjaGi2g1v0158700.2.five_prime_UTR.2;Parent=LotjaGi2g1v0158700.2
LjG1.1_chr2	PGSB	gene	55974165	55985851	.	+	.	ID=LotjaGi2g1v0158800
LjG1.1_chr2	PGSB	mRNA	55974165	55985851	.	+	.	ID=LotjaGi2g1v0158800.1;Parent=LotjaGi2g1v0158800;description=Potassium efflux antiporter;ahrdqual=***;GO=GO:0006812,GO:0015299,GO:0016020,GO:0016021,GO:0055085,GO:1902600;IPR=IPR006153;Pfam=PF00999;te-related=0
LjG1.1_chr2	PGSB	five_prime_UTR	55974165	55974381	.	+	.	ID=LotjaGi2g1v0158800.1.five_prime_UTR.1;Parent=LotjaGi2g1v0158800.1
LjG1.1_chr2	PGSB	exon	55974165	55974604	.	+	.	ID=LotjaGi2g1v0158800.1.exon.1;Parent=LotjaGi2g1v0158800.1
LjG1.1_chr2	PGSB	CDS	55974382	55974604	.	+	0	ID=LotjaGi2g1v0158800.1.CDS.1;Parent=LotjaGi2g1v0158800.1
LjG1.1_chr2	PGSB	exon	55975676	55975719	.	+	.	ID=LotjaGi2g1v0158800.1.exon.2;Parent=LotjaGi2g1v0158800.1
LjG1.1_chr2	PGSB	CDS	55975676	55975719	.	+	2	ID=LotjaGi2g1v0158800.1.CDS.2;Parent=LotjaGi2g1v0158800.1
LjG1.1_chr2	PGSB	exon	55977539	55977606	.	+	.	ID=LotjaGi2g1v0158800.1.exon.3;Parent=LotjaGi2g1v0158800.1
LjG1.1_chr2	PGSB	CDS	55977539	55977606	.	+	0	ID=LotjaGi2g1v0158800.1.CDS.3;Parent=LotjaGi2g1v0158800.1
LjG1.1_chr2	PGSB	exon	55977716	55977800	.	+	.	ID=LotjaGi2g1v0158800.1.exon.4;Parent=LotjaGi2g1v0158800.1
LjG1.1_chr2	PGSB	CDS	55977716	55977800	.	+	1	ID=LotjaGi2g1v0158800.1.CDS.4;Parent=LotjaGi2g1v0158800.1
LjG1.1_chr2	PGSB	exon	55977909	55977970	.	+	.	ID=LotjaGi2g1v0158800.1.exon.5;Parent=LotjaGi2g1v0158800.1
LjG1.1_chr2	PGSB	CDS	55977909	55977970	.	+	0	ID=LotjaGi2g1v0158800.1.CDS.5;Parent=LotjaGi2g1v0158800.1
LjG1.1_chr2	PGSB	exon	55978488	55978563	.	+	.	ID=LotjaGi2g1v0158800.1.exon.6;Parent=LotjaGi2g1v0158800.1
LjG1.1_chr2	PGSB	CDS	55978488	55978563	.	+	1	ID=LotjaGi2g1v0158800.1.CDS.6;Parent=LotjaGi2g1v0158800.1
LjG1.1_chr2	PGSB	exon	55978700	55978774	.	+	.	ID=LotjaGi2g1v0158800.1.exon.7;Parent=LotjaGi2g1v0158800.1
LjG1.1_chr2	PGSB	CDS	55978700	55978774	.	+	0	ID=LotjaGi2g1v0158800.1.CDS.7;Parent=LotjaGi2g1v0158800.1
LjG1.1_chr2	PGSB	exon	55979595	55979666	.	+	.	ID=LotjaGi2g1v0158800.1.exon.8;Parent=LotjaGi2g1v0158800.1
LjG1.1_chr2	PGSB	CDS	55979595	55979666	.	+	0	ID=LotjaGi2g1v0158800.1.CDS.8;Parent=LotjaGi2g1v0158800.1
LjG1.1_chr2	PGSB	exon	55979865	55979948	.	+	.	ID=LotjaGi2g1v0158800.1.exon.9;Parent=LotjaGi2g1v0158800.1
LjG1.1_chr2	PGSB	CDS	55979865	55979948	.	+	0	ID=LotjaGi2g1v0158800.1.CDS.9;Parent=LotjaGi2g1v0158800.1
LjG1.1_chr2	PGSB	exon	55980048	55980116	.	+	.	ID=LotjaGi2g1v0158800.1.exon.10;Parent=LotjaGi2g1v0158800.1
LjG1.1_chr2	PGSB	CDS	55980048	55980116	.	+	0	ID=LotjaGi2g1v0158800.1.CDS.10;Parent=LotjaGi2g1v0158800.1
LjG1.1_chr2	PGSB	exon	55980216	55980293	.	+	.	ID=LotjaGi2g1v0158800.1.exon.11;Parent=LotjaGi2g1v0158800.1
LjG1.1_chr2	PGSB	CDS	55980216	55980293	.	+	0	ID=LotjaGi2g1v0158800.1.CDS.11;Parent=LotjaGi2g1v0158800.1
LjG1.1_chr2	PGSB	exon	55980401	55980489	.	+	.	ID=LotjaGi2g1v0158800.1.exon.12;Parent=LotjaGi2g1v0158800.1
LjG1.1_chr2	PGSB	CDS	55980401	55980489	.	+	0	ID=LotjaGi2g1v0158800.1.CDS.12;Parent=LotjaGi2g1v0158800.1
LjG1.1_chr2	PGSB	exon	55981581	55981677	.	+	.	ID=LotjaGi2g1v0158800.1.exon.13;Parent=LotjaGi2g1v0158800.1
LjG1.1_chr2	PGSB	CDS	55981581	55981677	.	+	1	ID=LotjaGi2g1v0158800.1.CDS.13;Parent=LotjaGi2g1v0158800.1
LjG1.1_chr2	PGSB	exon	55981767	55981820	.	+	.	ID=LotjaGi2g1v0158800.1.exon.14;Parent=LotjaGi2g1v0158800.1
LjG1.1_chr2	PGSB	CDS	55981767	55981820	.	+	0	ID=LotjaGi2g1v0158800.1.CDS.14;Parent=LotjaGi2g1v0158800.1
LjG1.1_chr2	PGSB	exon	55981978	55982073	.	+	.	ID=LotjaGi2g1v0158800.1.exon.15;Parent=LotjaGi2g1v0158800.1
LjG1.1_chr2	PGSB	CDS	55981978	55982073	.	+	0	ID=LotjaGi2g1v0158800.1.CDS.15;Parent=LotjaGi2g1v0158800.1
LjG1.1_chr2	PGSB	exon	55983030	55983218	.	+	.	ID=LotjaGi2g1v0158800.1.exon.16;Parent=LotjaGi2g1v0158800.1
LjG1.1_chr2	PGSB	CDS	55983030	55983218	.	+	0	ID=LotjaGi2g1v0158800.1.CDS.16;Parent=LotjaGi2g1v0158800.1
LjG1.1_chr2	PGSB	exon	55983308	55983385	.	+	.	ID=LotjaGi2g1v0158800.1.exon.17;Parent=LotjaGi2g1v0158800.1
LjG1.1_chr2	PGSB	CDS	55983308	55983385	.	+	0	ID=LotjaGi2g1v0158800.1.CDS.17;Parent=LotjaGi2g1v0158800.1
LjG1.1_chr2	PGSB	exon	55984250	55984294	.	+	.	ID=LotjaGi2g1v0158800.1.exon.18;Parent=LotjaGi2g1v0158800.1
LjG1.1_chr2	PGSB	CDS	55984250	55984294	.	+	0	ID=LotjaGi2g1v0158800.1.CDS.18;Parent=LotjaGi2g1v0158800.1
LjG1.1_chr2	PGSB	exon	55984363	55984458	.	+	.	ID=LotjaGi2g1v0158800.1.exon.19;Parent=LotjaGi2g1v0158800.1
LjG1.1_chr2	PGSB	CDS	55984363	55984458	.	+	0	ID=LotjaGi2g1v0158800.1.CDS.19;Parent=LotjaGi2g1v0158800.1
LjG1.1_chr2	PGSB	CDS	55985062	55985100	.	+	0	ID=LotjaGi2g1v0158800.1.CDS.20;Parent=LotjaGi2g1v0158800.1
LjG1.1_chr2	PGSB	exon	55985062	55985851	.	+	.	ID=LotjaGi2g1v0158800.1.exon.20;Parent=LotjaGi2g1v0158800.1
LjG1.1_chr2	PGSB	three_prime_UTR	55985101	55985851	.	+	.	ID=LotjaGi2g1v0158800.1.three_prime_UTR.2;Parent=LotjaGi2g1v0158800.1
LjG1.1_chr2	PGSB	mRNA	55974370	55983547	.	+	.	ID=LotjaGi2g1v0158800.2;Parent=LotjaGi2g1v0158800;description=Potassium efflux antiporter;ahrdqual=***;GO=GO:0006812,GO:0015299,GO:0016020,GO:0016021,GO:0055085,GO:1902600;IPR=IPR006153;Pfam=PF00999;te-related=0
LjG1.1_chr2	PGSB	five_prime_UTR	55974370	55974381	.	+	.	ID=LotjaGi2g1v0158800.2.five_prime_UTR.1;Parent=LotjaGi2g1v0158800.2
LjG1.1_chr2	PGSB	exon	55974370	55974604	.	+	.	ID=LotjaGi2g1v0158800.2.exon.1;Parent=LotjaGi2g1v0158800.2
LjG1.1_chr2	PGSB	CDS	55974382	55974604	.	+	0	ID=LotjaGi2g1v0158800.2.CDS.1;Parent=LotjaGi2g1v0158800.2
LjG1.1_chr2	PGSB	exon	55975676	55975719	.	+	.	ID=LotjaGi2g1v0158800.2.exon.2;Parent=LotjaGi2g1v0158800.2
LjG1.1_chr2	PGSB	CDS	55975676	55975719	.	+	2	ID=LotjaGi2g1v0158800.2.CDS.2;Parent=LotjaGi2g1v0158800.2
LjG1.1_chr2	PGSB	exon	55977539	55977606	.	+	.	ID=LotjaGi2g1v0158800.2.exon.3;Parent=LotjaGi2g1v0158800.2
LjG1.1_chr2	PGSB	CDS	55977539	55977606	.	+	0	ID=LotjaGi2g1v0158800.2.CDS.3;Parent=LotjaGi2g1v0158800.2
LjG1.1_chr2	PGSB	exon	55977716	55977800	.	+	.	ID=LotjaGi2g1v0158800.2.exon.4;Parent=LotjaGi2g1v0158800.2
LjG1.1_chr2	PGSB	CDS	55977716	55977800	.	+	1	ID=LotjaGi2g1v0158800.2.CDS.4;Parent=LotjaGi2g1v0158800.2
LjG1.1_chr2	PGSB	exon	55977909	55977970	.	+	.	ID=LotjaGi2g1v0158800.2.exon.5;Parent=LotjaGi2g1v0158800.2
LjG1.1_chr2	PGSB	CDS	55977909	55977970	.	+	0	ID=LotjaGi2g1v0158800.2.CDS.5;Parent=LotjaGi2g1v0158800.2
LjG1.1_chr2	PGSB	exon	55978488	55978563	.	+	.	ID=LotjaGi2g1v0158800.2.exon.6;Parent=LotjaGi2g1v0158800.2
LjG1.1_chr2	PGSB	CDS	55978488	55978563	.	+	1	ID=LotjaGi2g1v0158800.2.CDS.6;Parent=LotjaGi2g1v0158800.2
LjG1.1_chr2	PGSB	exon	55978700	55978774	.	+	.	ID=LotjaGi2g1v0158800.2.exon.7;Parent=LotjaGi2g1v0158800.2
LjG1.1_chr2	PGSB	CDS	55978700	55978774	.	+	0	ID=LotjaGi2g1v0158800.2.CDS.7;Parent=LotjaGi2g1v0158800.2
LjG1.1_chr2	PGSB	exon	55979595	55979666	.	+	.	ID=LotjaGi2g1v0158800.2.exon.8;Parent=LotjaGi2g1v0158800.2
LjG1.1_chr2	PGSB	CDS	55979595	55979666	.	+	0	ID=LotjaGi2g1v0158800.2.CDS.8;Parent=LotjaGi2g1v0158800.2
LjG1.1_chr2	PGSB	exon	55979865	55979948	.	+	.	ID=LotjaGi2g1v0158800.2.exon.9;Parent=LotjaGi2g1v0158800.2
LjG1.1_chr2	PGSB	CDS	55979865	55979948	.	+	0	ID=LotjaGi2g1v0158800.2.CDS.9;Parent=LotjaGi2g1v0158800.2
LjG1.1_chr2	PGSB	exon	55980048	55980116	.	+	.	ID=LotjaGi2g1v0158800.2.exon.10;Parent=LotjaGi2g1v0158800.2
LjG1.1_chr2	PGSB	CDS	55980048	55980116	.	+	0	ID=LotjaGi2g1v0158800.2.CDS.10;Parent=LotjaGi2g1v0158800.2
LjG1.1_chr2	PGSB	exon	55980216	55980293	.	+	.	ID=LotjaGi2g1v0158800.2.exon.11;Parent=LotjaGi2g1v0158800.2
LjG1.1_chr2	PGSB	CDS	55980216	55980293	.	+	0	ID=LotjaGi2g1v0158800.2.CDS.11;Parent=LotjaGi2g1v0158800.2
LjG1.1_chr2	PGSB	exon	55980401	55980489	.	+	.	ID=LotjaGi2g1v0158800.2.exon.12;Parent=LotjaGi2g1v0158800.2
LjG1.1_chr2	PGSB	CDS	55980401	55980489	.	+	0	ID=LotjaGi2g1v0158800.2.CDS.12;Parent=LotjaGi2g1v0158800.2
LjG1.1_chr2	PGSB	exon	55981581	55981677	.	+	.	ID=LotjaGi2g1v0158800.2.exon.13;Parent=LotjaGi2g1v0158800.2
LjG1.1_chr2	PGSB	CDS	55981581	55981677	.	+	1	ID=LotjaGi2g1v0158800.2.CDS.13;Parent=LotjaGi2g1v0158800.2
LjG1.1_chr2	PGSB	exon	55981767	55981820	.	+	.	ID=LotjaGi2g1v0158800.2.exon.14;Parent=LotjaGi2g1v0158800.2
LjG1.1_chr2	PGSB	CDS	55981767	55981820	.	+	0	ID=LotjaGi2g1v0158800.2.CDS.14;Parent=LotjaGi2g1v0158800.2
LjG1.1_chr2	PGSB	exon	55981978	55982073	.	+	.	ID=LotjaGi2g1v0158800.2.exon.15;Parent=LotjaGi2g1v0158800.2
LjG1.1_chr2	PGSB	CDS	55981978	55982073	.	+	0	ID=LotjaGi2g1v0158800.2.CDS.15;Parent=LotjaGi2g1v0158800.2
LjG1.1_chr2	PGSB	exon	55983030	55983218	.	+	.	ID=LotjaGi2g1v0158800.2.exon.16;Parent=LotjaGi2g1v0158800.2
LjG1.1_chr2	PGSB	CDS	55983030	55983218	.	+	0	ID=LotjaGi2g1v0158800.2.CDS.16;Parent=LotjaGi2g1v0158800.2
LjG1.1_chr2	PGSB	exon	55983308	55983385	.	+	.	ID=LotjaGi2g1v0158800.2.exon.17;Parent=LotjaGi2g1v0158800.2
LjG1.1_chr2	PGSB	CDS	55983308	55983385	.	+	0	ID=LotjaGi2g1v0158800.2.CDS.17;Parent=LotjaGi2g1v0158800.2
LjG1.1_chr2	PGSB	CDS	55983516	55983542	.	+	0	ID=LotjaGi2g1v0158800.2.CDS.18;Parent=LotjaGi2g1v0158800.2
LjG1.1_chr2	PGSB	exon	55983516	55983547	.	+	.	ID=LotjaGi2g1v0158800.2.exon.18;Parent=LotjaGi2g1v0158800.2
LjG1.1_chr2	PGSB	three_prime_UTR	55983543	55983547	.	+	.	ID=LotjaGi2g1v0158800.2.three_prime_UTR.2;Parent=LotjaGi2g1v0158800.2
LjG1.1_chr2	PGSB	mRNA	55974370	55984506	.	+	.	ID=LotjaGi2g1v0158800.3;Parent=LotjaGi2g1v0158800;description=Potassium efflux antiporter;ahrdqual=***;GO=GO:0006812,GO:0015299,GO:0016020,GO:0016021,GO:0055085,GO:1902600;IPR=IPR006153;Pfam=PF00999;te-related=0
LjG1.1_chr2	PGSB	exon	55974370	55974604	.	+	.	ID=LotjaGi2g1v0158800.3.exon.1;Parent=LotjaGi2g1v0158800.3
LjG1.1_chr2	PGSB	CDS	55974382	55974604	.	+	0	ID=LotjaGi2g1v0158800.3.CDS.1;Parent=LotjaGi2g1v0158800.3
LjG1.1_chr2	PGSB	exon	55975676	55975719	.	+	.	ID=LotjaGi2g1v0158800.3.exon.2;Parent=LotjaGi2g1v0158800.3
LjG1.1_chr2	PGSB	CDS	55975676	55975719	.	+	2	ID=LotjaGi2g1v0158800.3.CDS.2;Parent=LotjaGi2g1v0158800.3
LjG1.1_chr2	PGSB	exon	55977539	55977606	.	+	.	ID=LotjaGi2g1v0158800.3.exon.3;Parent=LotjaGi2g1v0158800.3
LjG1.1_chr2	PGSB	CDS	55977539	55977606	.	+	0	ID=LotjaGi2g1v0158800.3.CDS.3;Parent=LotjaGi2g1v0158800.3
LjG1.1_chr2	PGSB	exon	55977716	55977800	.	+	.	ID=LotjaGi2g1v0158800.3.exon.4;Parent=LotjaGi2g1v0158800.3
LjG1.1_chr2	PGSB	CDS	55977716	55977800	.	+	1	ID=LotjaGi2g1v0158800.3.CDS.4;Parent=LotjaGi2g1v0158800.3
LjG1.1_chr2	PGSB	exon	55977909	55977970	.	+	.	ID=LotjaGi2g1v0158800.3.exon.5;Parent=LotjaGi2g1v0158800.3
LjG1.1_chr2	PGSB	CDS	55977909	55977970	.	+	0	ID=LotjaGi2g1v0158800.3.CDS.5;Parent=LotjaGi2g1v0158800.3
LjG1.1_chr2	PGSB	exon	55978488	55978563	.	+	.	ID=LotjaGi2g1v0158800.3.exon.6;Parent=LotjaGi2g1v0158800.3
LjG1.1_chr2	PGSB	CDS	55978488	55978563	.	+	1	ID=LotjaGi2g1v0158800.3.CDS.6;Parent=LotjaGi2g1v0158800.3
LjG1.1_chr2	PGSB	exon	55978700	55978774	.	+	.	ID=LotjaGi2g1v0158800.3.exon.7;Parent=LotjaGi2g1v0158800.3
LjG1.1_chr2	PGSB	CDS	55978700	55978774	.	+	0	ID=LotjaGi2g1v0158800.3.CDS.7;Parent=LotjaGi2g1v0158800.3
LjG1.1_chr2	PGSB	exon	55979595	55979666	.	+	.	ID=LotjaGi2g1v0158800.3.exon.8;Parent=LotjaGi2g1v0158800.3
LjG1.1_chr2	PGSB	CDS	55979595	55979666	.	+	0	ID=LotjaGi2g1v0158800.3.CDS.8;Parent=LotjaGi2g1v0158800.3
LjG1.1_chr2	PGSB	exon	55979865	55979948	.	+	.	ID=LotjaGi2g1v0158800.3.exon.9;Parent=LotjaGi2g1v0158800.3
LjG1.1_chr2	PGSB	CDS	55979865	55979948	.	+	0	ID=LotjaGi2g1v0158800.3.CDS.9;Parent=LotjaGi2g1v0158800.3
LjG1.1_chr2	PGSB	exon	55980048	55980116	.	+	.	ID=LotjaGi2g1v0158800.3.exon.10;Parent=LotjaGi2g1v0158800.3
LjG1.1_chr2	PGSB	CDS	55980048	55980116	.	+	0	ID=LotjaGi2g1v0158800.3.CDS.10;Parent=LotjaGi2g1v0158800.3
LjG1.1_chr2	PGSB	exon	55980216	55980293	.	+	.	ID=LotjaGi2g1v0158800.3.exon.11;Parent=LotjaGi2g1v0158800.3
LjG1.1_chr2	PGSB	CDS	55980216	55980293	.	+	0	ID=LotjaGi2g1v0158800.3.CDS.11;Parent=LotjaGi2g1v0158800.3
LjG1.1_chr2	PGSB	exon	55980401	55980489	.	+	.	ID=LotjaGi2g1v0158800.3.exon.12;Parent=LotjaGi2g1v0158800.3
LjG1.1_chr2	PGSB	CDS	55980401	55980489	.	+	0	ID=LotjaGi2g1v0158800.3.CDS.12;Parent=LotjaGi2g1v0158800.3
LjG1.1_chr2	PGSB	exon	55981581	55981677	.	+	.	ID=LotjaGi2g1v0158800.3.exon.13;Parent=LotjaGi2g1v0158800.3
LjG1.1_chr2	PGSB	CDS	55981581	55981677	.	+	1	ID=LotjaGi2g1v0158800.3.CDS.13;Parent=LotjaGi2g1v0158800.3
LjG1.1_chr2	PGSB	exon	55981767	55981820	.	+	.	ID=LotjaGi2g1v0158800.3.exon.14;Parent=LotjaGi2g1v0158800.3
LjG1.1_chr2	PGSB	CDS	55981767	55981820	.	+	0	ID=LotjaGi2g1v0158800.3.CDS.14;Parent=LotjaGi2g1v0158800.3
LjG1.1_chr2	PGSB	exon	55981978	55982073	.	+	.	ID=LotjaGi2g1v0158800.3.exon.15;Parent=LotjaGi2g1v0158800.3
LjG1.1_chr2	PGSB	CDS	55981978	55982073	.	+	0	ID=LotjaGi2g1v0158800.3.CDS.15;Parent=LotjaGi2g1v0158800.3
LjG1.1_chr2	PGSB	exon	55983030	55983218	.	+	.	ID=LotjaGi2g1v0158800.3.exon.16;Parent=LotjaGi2g1v0158800.3
LjG1.1_chr2	PGSB	CDS	55983030	55983218	.	+	0	ID=LotjaGi2g1v0158800.3.CDS.16;Parent=LotjaGi2g1v0158800.3
LjG1.1_chr2	PGSB	exon	55983308	55983385	.	+	.	ID=LotjaGi2g1v0158800.3.exon.17;Parent=LotjaGi2g1v0158800.3
LjG1.1_chr2	PGSB	CDS	55983308	55983385	.	+	0	ID=LotjaGi2g1v0158800.3.CDS.17;Parent=LotjaGi2g1v0158800.3
LjG1.1_chr2	PGSB	exon	55984250	55984294	.	+	.	ID=LotjaGi2g1v0158800.3.exon.18;Parent=LotjaGi2g1v0158800.3
LjG1.1_chr2	PGSB	CDS	55984250	55984294	.	+	0	ID=LotjaGi2g1v0158800.3.CDS.18;Parent=LotjaGi2g1v0158800.3
LjG1.1_chr2	PGSB	exon	55984363	55984506	.	+	.	ID=LotjaGi2g1v0158800.3.exon.19;Parent=LotjaGi2g1v0158800.3
LjG1.1_chr2	PGSB	CDS	55984363	55984506	.	+	0	ID=LotjaGi2g1v0158800.3.CDS.19;Parent=LotjaGi2g1v0158800.3
LjG1.1_chr2	PGSB	mRNA	55974370	55984632	.	+	.	ID=LotjaGi2g1v0158800.4;Parent=LotjaGi2g1v0158800;description=Potassium efflux antiporter;ahrdqual=***;GO=GO:0006812,GO:0015299,GO:0016020,GO:0016021,GO:0055085,GO:1902600;IPR=IPR006153;Pfam=PF00999;te-related=0
LjG1.1_chr2	PGSB	five_prime_UTR	55974370	55974381	.	+	.	ID=LotjaGi2g1v0158800.4.five_prime_UTR.1;Parent=LotjaGi2g1v0158800.4
LjG1.1_chr2	PGSB	exon	55974370	55974604	.	+	.	ID=LotjaGi2g1v0158800.4.exon.1;Parent=LotjaGi2g1v0158800.4
LjG1.1_chr2	PGSB	CDS	55974382	55974604	.	+	0	ID=LotjaGi2g1v0158800.4.CDS.1;Parent=LotjaGi2g1v0158800.4
LjG1.1_chr2	PGSB	exon	55975676	55975719	.	+	.	ID=LotjaGi2g1v0158800.4.exon.2;Parent=LotjaGi2g1v0158800.4
LjG1.1_chr2	PGSB	CDS	55975676	55975719	.	+	2	ID=LotjaGi2g1v0158800.4.CDS.2;Parent=LotjaGi2g1v0158800.4
LjG1.1_chr2	PGSB	exon	55977539	55977606	.	+	.	ID=LotjaGi2g1v0158800.4.exon.3;Parent=LotjaGi2g1v0158800.4
LjG1.1_chr2	PGSB	CDS	55977539	55977606	.	+	0	ID=LotjaGi2g1v0158800.4.CDS.3;Parent=LotjaGi2g1v0158800.4
LjG1.1_chr2	PGSB	exon	55977716	55977800	.	+	.	ID=LotjaGi2g1v0158800.4.exon.4;Parent=LotjaGi2g1v0158800.4
LjG1.1_chr2	PGSB	CDS	55977716	55977800	.	+	1	ID=LotjaGi2g1v0158800.4.CDS.4;Parent=LotjaGi2g1v0158800.4
LjG1.1_chr2	PGSB	exon	55977909	55977970	.	+	.	ID=LotjaGi2g1v0158800.4.exon.5;Parent=LotjaGi2g1v0158800.4
LjG1.1_chr2	PGSB	CDS	55977909	55977970	.	+	0	ID=LotjaGi2g1v0158800.4.CDS.5;Parent=LotjaGi2g1v0158800.4
LjG1.1_chr2	PGSB	exon	55978488	55978563	.	+	.	ID=LotjaGi2g1v0158800.4.exon.6;Parent=LotjaGi2g1v0158800.4
LjG1.1_chr2	PGSB	CDS	55978488	55978563	.	+	1	ID=LotjaGi2g1v0158800.4.CDS.6;Parent=LotjaGi2g1v0158800.4
LjG1.1_chr2	PGSB	exon	55978700	55978774	.	+	.	ID=LotjaGi2g1v0158800.4.exon.7;Parent=LotjaGi2g1v0158800.4
LjG1.1_chr2	PGSB	CDS	55978700	55978774	.	+	0	ID=LotjaGi2g1v0158800.4.CDS.7;Parent=LotjaGi2g1v0158800.4
LjG1.1_chr2	PGSB	exon	55979595	55979666	.	+	.	ID=LotjaGi2g1v0158800.4.exon.8;Parent=LotjaGi2g1v0158800.4
LjG1.1_chr2	PGSB	CDS	55979595	55979666	.	+	0	ID=LotjaGi2g1v0158800.4.CDS.8;Parent=LotjaGi2g1v0158800.4
LjG1.1_chr2	PGSB	exon	55979865	55979948	.	+	.	ID=LotjaGi2g1v0158800.4.exon.9;Parent=LotjaGi2g1v0158800.4
LjG1.1_chr2	PGSB	CDS	55979865	55979948	.	+	0	ID=LotjaGi2g1v0158800.4.CDS.9;Parent=LotjaGi2g1v0158800.4
LjG1.1_chr2	PGSB	exon	55980048	55980116	.	+	.	ID=LotjaGi2g1v0158800.4.exon.10;Parent=LotjaGi2g1v0158800.4
LjG1.1_chr2	PGSB	CDS	55980048	55980116	.	+	0	ID=LotjaGi2g1v0158800.4.CDS.10;Parent=LotjaGi2g1v0158800.4
LjG1.1_chr2	PGSB	exon	55980216	55980293	.	+	.	ID=LotjaGi2g1v0158800.4.exon.11;Parent=LotjaGi2g1v0158800.4
LjG1.1_chr2	PGSB	CDS	55980216	55980293	.	+	0	ID=LotjaGi2g1v0158800.4.CDS.11;Parent=LotjaGi2g1v0158800.4
LjG1.1_chr2	PGSB	exon	55980401	55980489	.	+	.	ID=LotjaGi2g1v0158800.4.exon.12;Parent=LotjaGi2g1v0158800.4
LjG1.1_chr2	PGSB	CDS	55980401	55980489	.	+	0	ID=LotjaGi2g1v0158800.4.CDS.12;Parent=LotjaGi2g1v0158800.4
LjG1.1_chr2	PGSB	exon	55981581	55981677	.	+	.	ID=LotjaGi2g1v0158800.4.exon.13;Parent=LotjaGi2g1v0158800.4
LjG1.1_chr2	PGSB	CDS	55981581	55981677	.	+	1	ID=LotjaGi2g1v0158800.4.CDS.13;Parent=LotjaGi2g1v0158800.4
LjG1.1_chr2	PGSB	exon	55981767	55981820	.	+	.	ID=LotjaGi2g1v0158800.4.exon.14;Parent=LotjaGi2g1v0158800.4
LjG1.1_chr2	PGSB	CDS	55981767	55981820	.	+	0	ID=LotjaGi2g1v0158800.4.CDS.14;Parent=LotjaGi2g1v0158800.4
LjG1.1_chr2	PGSB	exon	55981978	55982073	.	+	.	ID=LotjaGi2g1v0158800.4.exon.15;Parent=LotjaGi2g1v0158800.4
LjG1.1_chr2	PGSB	CDS	55981978	55982073	.	+	0	ID=LotjaGi2g1v0158800.4.CDS.15;Parent=LotjaGi2g1v0158800.4
LjG1.1_chr2	PGSB	exon	55983030	55983218	.	+	.	ID=LotjaGi2g1v0158800.4.exon.16;Parent=LotjaGi2g1v0158800.4
LjG1.1_chr2	PGSB	CDS	55983030	55983218	.	+	0	ID=LotjaGi2g1v0158800.4.CDS.16;Parent=LotjaGi2g1v0158800.4
LjG1.1_chr2	PGSB	exon	55983308	55983385	.	+	.	ID=LotjaGi2g1v0158800.4.exon.17;Parent=LotjaGi2g1v0158800.4
LjG1.1_chr2	PGSB	CDS	55983308	55983385	.	+	0	ID=LotjaGi2g1v0158800.4.CDS.17;Parent=LotjaGi2g1v0158800.4
LjG1.1_chr2	PGSB	exon	55984250	55984294	.	+	.	ID=LotjaGi2g1v0158800.4.exon.18;Parent=LotjaGi2g1v0158800.4
LjG1.1_chr2	PGSB	CDS	55984250	55984294	.	+	0	ID=LotjaGi2g1v0158800.4.CDS.18;Parent=LotjaGi2g1v0158800.4
LjG1.1_chr2	PGSB	exon	55984363	55984458	.	+	.	ID=LotjaGi2g1v0158800.4.exon.19;Parent=LotjaGi2g1v0158800.4
LjG1.1_chr2	PGSB	CDS	55984363	55984458	.	+	0	ID=LotjaGi2g1v0158800.4.CDS.19;Parent=LotjaGi2g1v0158800.4
LjG1.1_chr2	PGSB	exon	55984597	55984632	.	+	.	ID=LotjaGi2g1v0158800.4.exon.20;Parent=LotjaGi2g1v0158800.4
LjG1.1_chr2	PGSB	CDS	55984597	55984632	.	+	0	ID=LotjaGi2g1v0158800.4.CDS.20;Parent=LotjaGi2g1v0158800.4
LjG1.1_chr2	PGSB	mRNA	55974376	55984569	.	+	.	ID=LotjaGi2g1v0158800.5;Parent=LotjaGi2g1v0158800;description=Potassium efflux antiporter;ahrdqual=***;GO=GO:0006812,GO:0015299,GO:0016020,GO:0016021,GO:0055085,GO:1902600;IPR=IPR006153;Pfam=PF00999;te-related=0
LjG1.1_chr2	PGSB	five_prime_UTR	55974376	55974381	.	+	.	ID=LotjaGi2g1v0158800.5.five_prime_UTR.1;Parent=LotjaGi2g1v0158800.5
LjG1.1_chr2	PGSB	exon	55974376	55974604	.	+	.	ID=LotjaGi2g1v0158800.5.exon.1;Parent=LotjaGi2g1v0158800.5
LjG1.1_chr2	PGSB	CDS	55974382	55974604	.	+	0	ID=LotjaGi2g1v0158800.5.CDS.1;Parent=LotjaGi2g1v0158800.5
LjG1.1_chr2	PGSB	exon	55975676	55975719	.	+	.	ID=LotjaGi2g1v0158800.5.exon.2;Parent=LotjaGi2g1v0158800.5
LjG1.1_chr2	PGSB	CDS	55975676	55975719	.	+	2	ID=LotjaGi2g1v0158800.5.CDS.2;Parent=LotjaGi2g1v0158800.5
LjG1.1_chr2	PGSB	exon	55977539	55977606	.	+	.	ID=LotjaGi2g1v0158800.5.exon.3;Parent=LotjaGi2g1v0158800.5
LjG1.1_chr2	PGSB	CDS	55977539	55977606	.	+	0	ID=LotjaGi2g1v0158800.5.CDS.3;Parent=LotjaGi2g1v0158800.5
LjG1.1_chr2	PGSB	exon	55977716	55977800	.	+	.	ID=LotjaGi2g1v0158800.5.exon.4;Parent=LotjaGi2g1v0158800.5
LjG1.1_chr2	PGSB	CDS	55977716	55977800	.	+	1	ID=LotjaGi2g1v0158800.5.CDS.4;Parent=LotjaGi2g1v0158800.5
LjG1.1_chr2	PGSB	exon	55977909	55977970	.	+	.	ID=LotjaGi2g1v0158800.5.exon.5;Parent=LotjaGi2g1v0158800.5
LjG1.1_chr2	PGSB	CDS	55977909	55977970	.	+	0	ID=LotjaGi2g1v0158800.5.CDS.5;Parent=LotjaGi2g1v0158800.5
LjG1.1_chr2	PGSB	exon	55978488	55978563	.	+	.	ID=LotjaGi2g1v0158800.5.exon.6;Parent=LotjaGi2g1v0158800.5
LjG1.1_chr2	PGSB	CDS	55978488	55978563	.	+	1	ID=LotjaGi2g1v0158800.5.CDS.6;Parent=LotjaGi2g1v0158800.5
LjG1.1_chr2	PGSB	exon	55978700	55978774	.	+	.	ID=LotjaGi2g1v0158800.5.exon.7;Parent=LotjaGi2g1v0158800.5
LjG1.1_chr2	PGSB	CDS	55978700	55978774	.	+	0	ID=LotjaGi2g1v0158800.5.CDS.7;Parent=LotjaGi2g1v0158800.5
LjG1.1_chr2	PGSB	exon	55979595	55979666	.	+	.	ID=LotjaGi2g1v0158800.5.exon.8;Parent=LotjaGi2g1v0158800.5
LjG1.1_chr2	PGSB	CDS	55979595	55979666	.	+	0	ID=LotjaGi2g1v0158800.5.CDS.8;Parent=LotjaGi2g1v0158800.5
LjG1.1_chr2	PGSB	exon	55979865	55979948	.	+	.	ID=LotjaGi2g1v0158800.5.exon.9;Parent=LotjaGi2g1v0158800.5
LjG1.1_chr2	PGSB	CDS	55979865	55979948	.	+	0	ID=LotjaGi2g1v0158800.5.CDS.9;Parent=LotjaGi2g1v0158800.5
LjG1.1_chr2	PGSB	exon	55980048	55980116	.	+	.	ID=LotjaGi2g1v0158800.5.exon.10;Parent=LotjaGi2g1v0158800.5
LjG1.1_chr2	PGSB	CDS	55980048	55980116	.	+	0	ID=LotjaGi2g1v0158800.5.CDS.10;Parent=LotjaGi2g1v0158800.5
LjG1.1_chr2	PGSB	exon	55980216	55980293	.	+	.	ID=LotjaGi2g1v0158800.5.exon.11;Parent=LotjaGi2g1v0158800.5
LjG1.1_chr2	PGSB	CDS	55980216	55980293	.	+	0	ID=LotjaGi2g1v0158800.5.CDS.11;Parent=LotjaGi2g1v0158800.5
LjG1.1_chr2	PGSB	exon	55980401	55980489	.	+	.	ID=LotjaGi2g1v0158800.5.exon.12;Parent=LotjaGi2g1v0158800.5
LjG1.1_chr2	PGSB	CDS	55980401	55980489	.	+	0	ID=LotjaGi2g1v0158800.5.CDS.12;Parent=LotjaGi2g1v0158800.5
LjG1.1_chr2	PGSB	exon	55981581	55981677	.	+	.	ID=LotjaGi2g1v0158800.5.exon.13;Parent=LotjaGi2g1v0158800.5
LjG1.1_chr2	PGSB	CDS	55981581	55981677	.	+	1	ID=LotjaGi2g1v0158800.5.CDS.13;Parent=LotjaGi2g1v0158800.5
LjG1.1_chr2	PGSB	exon	55981767	55981820	.	+	.	ID=LotjaGi2g1v0158800.5.exon.14;Parent=LotjaGi2g1v0158800.5
LjG1.1_chr2	PGSB	CDS	55981767	55981820	.	+	0	ID=LotjaGi2g1v0158800.5.CDS.14;Parent=LotjaGi2g1v0158800.5
LjG1.1_chr2	PGSB	exon	55981978	55982073	.	+	.	ID=LotjaGi2g1v0158800.5.exon.15;Parent=LotjaGi2g1v0158800.5
LjG1.1_chr2	PGSB	CDS	55981978	55982073	.	+	0	ID=LotjaGi2g1v0158800.5.CDS.15;Parent=LotjaGi2g1v0158800.5
LjG1.1_chr2	PGSB	exon	55983030	55983218	.	+	.	ID=LotjaGi2g1v0158800.5.exon.16;Parent=LotjaGi2g1v0158800.5
LjG1.1_chr2	PGSB	CDS	55983030	55983218	.	+	0	ID=LotjaGi2g1v0158800.5.CDS.16;Parent=LotjaGi2g1v0158800.5
LjG1.1_chr2	PGSB	exon	55983308	55983385	.	+	.	ID=LotjaGi2g1v0158800.5.exon.17;Parent=LotjaGi2g1v0158800.5
LjG1.1_chr2	PGSB	CDS	55983308	55983385	.	+	0	ID=LotjaGi2g1v0158800.5.CDS.17;Parent=LotjaGi2g1v0158800.5
LjG1.1_chr2	PGSB	exon	55984250	55984294	.	+	.	ID=LotjaGi2g1v0158800.5.exon.18;Parent=LotjaGi2g1v0158800.5
LjG1.1_chr2	PGSB	CDS	55984250	55984294	.	+	0	ID=LotjaGi2g1v0158800.5.CDS.18;Parent=LotjaGi2g1v0158800.5
LjG1.1_chr2	PGSB	exon	55984363	55984477	.	+	.	ID=LotjaGi2g1v0158800.5.exon.19;Parent=LotjaGi2g1v0158800.5
LjG1.1_chr2	PGSB	CDS	55984363	55984477	.	+	0	ID=LotjaGi2g1v0158800.5.CDS.19;Parent=LotjaGi2g1v0158800.5
LjG1.1_chr2	PGSB	exon	55984550	55984569	.	+	.	ID=LotjaGi2g1v0158800.5.exon.20;Parent=LotjaGi2g1v0158800.5
LjG1.1_chr2	PGSB	CDS	55984550	55984569	.	+	2	ID=LotjaGi2g1v0158800.5.CDS.20;Parent=LotjaGi2g1v0158800.5
###
LjG1.1_chr2	PGSB	CDS	55984550	55984569	.	+	2	ID=LotjaGi2g1v0158800.5.CDS.20;Parent=LotjaGi2g1v0158800.5
LjG1.1_chr2	PGSB	gene	55990274	55997513	.	+	.	ID=LotjaGi2g1v0158900
LjG1.1_chr2	PGSB	mRNA	55990274	55997513	.	+	.	ID=LotjaGi2g1v0158900.1;Parent=LotjaGi2g1v0158900;description=Signal peptide peptidase-like protein;ahrdqual=***;GO=GO:0004190,GO:0006508,GO:0016020,GO:0016021;IPR=IPR007369,IPR003137;Pfam=PF04258,SSF52025,PF02225;te-related=0
LjG1.1_chr2	PGSB	five_prime_UTR	55990274	55991173	.	+	.	ID=LotjaGi2g1v0158900.1.five_prime_UTR.1;Parent=LotjaGi2g1v0158900.1
LjG1.1_chr2	PGSB	exon	55990274	55991326	.	+	.	ID=LotjaGi2g1v0158900.1.exon.1;Parent=LotjaGi2g1v0158900.1
LjG1.1_chr2	PGSB	CDS	55991174	55991326	.	+	0	ID=LotjaGi2g1v0158900.1.CDS.1;Parent=LotjaGi2g1v0158900.1
LjG1.1_chr2	PGSB	exon	55991504	55991662	.	+	.	ID=LotjaGi2g1v0158900.1.exon.2;Parent=LotjaGi2g1v0158900.1
LjG1.1_chr2	PGSB	CDS	55991504	55991662	.	+	0	ID=LotjaGi2g1v0158900.1.CDS.2;Parent=LotjaGi2g1v0158900.1
LjG1.1_chr2	PGSB	exon	55992033	55992144	.	+	.	ID=LotjaGi2g1v0158900.1.exon.3;Parent=LotjaGi2g1v0158900.1
LjG1.1_chr2	PGSB	CDS	55992033	55992144	.	+	0	ID=LotjaGi2g1v0158900.1.CDS.3;Parent=LotjaGi2g1v0158900.1
LjG1.1_chr2	PGSB	exon	55992301	55992420	.	+	.	ID=LotjaGi2g1v0158900.1.exon.4;Parent=LotjaGi2g1v0158900.1
LjG1.1_chr2	PGSB	CDS	55992301	55992420	.	+	2	ID=LotjaGi2g1v0158900.1.CDS.4;Parent=LotjaGi2g1v0158900.1
LjG1.1_chr2	PGSB	exon	55992569	55992720	.	+	.	ID=LotjaGi2g1v0158900.1.exon.5;Parent=LotjaGi2g1v0158900.1
LjG1.1_chr2	PGSB	CDS	55992569	55992720	.	+	2	ID=LotjaGi2g1v0158900.1.CDS.5;Parent=LotjaGi2g1v0158900.1
LjG1.1_chr2	PGSB	exon	55992817	55992999	.	+	.	ID=LotjaGi2g1v0158900.1.exon.6;Parent=LotjaGi2g1v0158900.1
LjG1.1_chr2	PGSB	CDS	55992817	55992999	.	+	0	ID=LotjaGi2g1v0158900.1.CDS.6;Parent=LotjaGi2g1v0158900.1
LjG1.1_chr2	PGSB	exon	55993224	55993258	.	+	.	ID=LotjaGi2g1v0158900.1.exon.7;Parent=LotjaGi2g1v0158900.1
LjG1.1_chr2	PGSB	CDS	55993224	55993258	.	+	0	ID=LotjaGi2g1v0158900.1.CDS.7;Parent=LotjaGi2g1v0158900.1
LjG1.1_chr2	PGSB	exon	55993943	55994099	.	+	.	ID=LotjaGi2g1v0158900.1.exon.8;Parent=LotjaGi2g1v0158900.1
LjG1.1_chr2	PGSB	CDS	55993943	55994099	.	+	1	ID=LotjaGi2g1v0158900.1.CDS.8;Parent=LotjaGi2g1v0158900.1
LjG1.1_chr2	PGSB	exon	55994355	55994408	.	+	.	ID=LotjaGi2g1v0158900.1.exon.9;Parent=LotjaGi2g1v0158900.1
LjG1.1_chr2	PGSB	CDS	55994355	55994408	.	+	0	ID=LotjaGi2g1v0158900.1.CDS.9;Parent=LotjaGi2g1v0158900.1
LjG1.1_chr2	PGSB	exon	55994661	55994753	.	+	.	ID=LotjaGi2g1v0158900.1.exon.10;Parent=LotjaGi2g1v0158900.1
LjG1.1_chr2	PGSB	CDS	55994661	55994753	.	+	0	ID=LotjaGi2g1v0158900.1.CDS.10;Parent=LotjaGi2g1v0158900.1
LjG1.1_chr2	PGSB	exon	55994837	55994979	.	+	.	ID=LotjaGi2g1v0158900.1.exon.11;Parent=LotjaGi2g1v0158900.1
LjG1.1_chr2	PGSB	CDS	55994837	55994979	.	+	0	ID=LotjaGi2g1v0158900.1.CDS.11;Parent=LotjaGi2g1v0158900.1
LjG1.1_chr2	PGSB	exon	55995492	55995562	.	+	.	ID=LotjaGi2g1v0158900.1.exon.12;Parent=LotjaGi2g1v0158900.1
LjG1.1_chr2	PGSB	CDS	55995492	55995562	.	+	1	ID=LotjaGi2g1v0158900.1.CDS.12;Parent=LotjaGi2g1v0158900.1
LjG1.1_chr2	PGSB	exon	55995745	55995828	.	+	.	ID=LotjaGi2g1v0158900.1.exon.13;Parent=LotjaGi2g1v0158900.1
LjG1.1_chr2	PGSB	CDS	55995745	55995828	.	+	2	ID=LotjaGi2g1v0158900.1.CDS.13;Parent=LotjaGi2g1v0158900.1
LjG1.1_chr2	PGSB	CDS	55995932	55996050	.	+	2	ID=LotjaGi2g1v0158900.1.CDS.14;Parent=LotjaGi2g1v0158900.1
LjG1.1_chr2	PGSB	exon	55995932	55997513	.	+	.	ID=LotjaGi2g1v0158900.1.exon.14;Parent=LotjaGi2g1v0158900.1
LjG1.1_chr2	PGSB	three_prime_UTR	55996051	55997513	.	+	.	ID=LotjaGi2g1v0158900.1.three_prime_UTR.2;Parent=LotjaGi2g1v0158900.1
###
LjG1.1_chr2	PGSB	three_prime_UTR	55996051	55997513	.	+	.	ID=LotjaGi2g1v0158900.1.three_prime_UTR.2;Parent=LotjaGi2g1v0158900.1
LjG1.1_chr2	PGSB	gene	55997938	56001280	.	-	.	ID=LotjaGi2g1v0159000
LjG1.1_chr2	PGSB	mRNA	55997938	56001280	.	-	.	ID=LotjaGi2g1v0159000.1;Parent=LotjaGi2g1v0159000;description=Cation efflux protein/ zinc transporter, putative;ahrdqual=*-*;GO=GO:0006812,GO:0008324,GO:0016020,GO:0016021,GO:0055085,GO:0098655;IPR=IPR002524,IPR002524,IPR002524,IPR002524;Pfam=PF01545,PF01545,SSF161111,SSF161111,TIGR01297,TIGR01297;te-related=0
LjG1.1_chr2	PGSB	three_prime_UTR	55997938	55998439	.	-	.	ID=LotjaGi2g1v0159000.1.three_prime_UTR.1;Parent=LotjaGi2g1v0159000.1
LjG1.1_chr2	PGSB	exon	55997938	56001280	.	-	.	ID=LotjaGi2g1v0159000.1.exon.1;Parent=LotjaGi2g1v0159000.1
LjG1.1_chr2	PGSB	CDS	55998440	56001157	.	-	0	ID=LotjaGi2g1v0159000.1.CDS.1;Parent=LotjaGi2g1v0159000.1
LjG1.1_chr2	PGSB	five_prime_UTR	56001158	56001280	.	-	.	ID=LotjaGi2g1v0159000.1.five_prime_UTR.2;Parent=LotjaGi2g1v0159000.1
###
LjG1.1_chr2	PGSB	five_prime_UTR	56001158	56001280	.	-	.	ID=LotjaGi2g1v0159000.1.five_prime_UTR.2;Parent=LotjaGi2g1v0159000.1
LjG1.1_chr2	PGSB	gene	56002322	56008710	.	-	.	ID=LotjaGi2g1v0159100
LjG1.1_chr2	PGSB	mRNA	56002322	56008710	.	-	.	ID=LotjaGi2g1v0159100.1;Parent=LotjaGi2g1v0159100;description=Cell cycle regulated microtubule associated protein;ahrdqual=***;GO=GO:0005819,GO:0005874,GO:0032147,GO:0060236;IPR=IPR027330;Pfam=PF12214;te-related=0
LjG1.1_chr2	PGSB	exon	56002322	56003947	.	-	.	ID=LotjaGi2g1v0159100.1.exon.1;Parent=LotjaGi2g1v0159100.1
LjG1.1_chr2	PGSB	three_prime_UTR	56002322	56003947	.	-	.	ID=LotjaGi2g1v0159100.1.three_prime_UTR.1;Parent=LotjaGi2g1v0159100.1
LjG1.1_chr2	PGSB	three_prime_UTR	56004065	56004101	.	-	.	ID=LotjaGi2g1v0159100.1.three_prime_UTR.2;Parent=LotjaGi2g1v0159100.1
LjG1.1_chr2	PGSB	exon	56004065	56004164	.	-	.	ID=LotjaGi2g1v0159100.1.exon.2;Parent=LotjaGi2g1v0159100.1
LjG1.1_chr2	PGSB	CDS	56004102	56004164	.	-	0	ID=LotjaGi2g1v0159100.1.CDS.1;Parent=LotjaGi2g1v0159100.1
LjG1.1_chr2	PGSB	exon	56004576	56004620	.	-	.	ID=LotjaGi2g1v0159100.1.exon.3;Parent=LotjaGi2g1v0159100.1
LjG1.1_chr2	PGSB	CDS	56004576	56004620	.	-	0	ID=LotjaGi2g1v0159100.1.CDS.2;Parent=LotjaGi2g1v0159100.1
LjG1.1_chr2	PGSB	exon	56004719	56004784	.	-	.	ID=LotjaGi2g1v0159100.1.exon.4;Parent=LotjaGi2g1v0159100.1
LjG1.1_chr2	PGSB	CDS	56004719	56004784	.	-	0	ID=LotjaGi2g1v0159100.1.CDS.3;Parent=LotjaGi2g1v0159100.1
LjG1.1_chr2	PGSB	exon	56004862	56004915	.	-	.	ID=LotjaGi2g1v0159100.1.exon.5;Parent=LotjaGi2g1v0159100.1
LjG1.1_chr2	PGSB	CDS	56004862	56004915	.	-	0	ID=LotjaGi2g1v0159100.1.CDS.4;Parent=LotjaGi2g1v0159100.1
LjG1.1_chr2	PGSB	exon	56005002	56005058	.	-	.	ID=LotjaGi2g1v0159100.1.exon.6;Parent=LotjaGi2g1v0159100.1
LjG1.1_chr2	PGSB	CDS	56005002	56005058	.	-	0	ID=LotjaGi2g1v0159100.1.CDS.5;Parent=LotjaGi2g1v0159100.1
LjG1.1_chr2	PGSB	exon	56005179	56005254	.	-	.	ID=LotjaGi2g1v0159100.1.exon.7;Parent=LotjaGi2g1v0159100.1
LjG1.1_chr2	PGSB	CDS	56005179	56005254	.	-	1	ID=LotjaGi2g1v0159100.1.CDS.6;Parent=LotjaGi2g1v0159100.1
LjG1.1_chr2	PGSB	exon	56005413	56005471	.	-	.	ID=LotjaGi2g1v0159100.1.exon.8;Parent=LotjaGi2g1v0159100.1
LjG1.1_chr2	PGSB	CDS	56005413	56005471	.	-	0	ID=LotjaGi2g1v0159100.1.CDS.7;Parent=LotjaGi2g1v0159100.1
LjG1.1_chr2	PGSB	exon	56005646	56005699	.	-	.	ID=LotjaGi2g1v0159100.1.exon.9;Parent=LotjaGi2g1v0159100.1
LjG1.1_chr2	PGSB	CDS	56005646	56005699	.	-	0	ID=LotjaGi2g1v0159100.1.CDS.8;Parent=LotjaGi2g1v0159100.1
LjG1.1_chr2	PGSB	exon	56005845	56005907	.	-	.	ID=LotjaGi2g1v0159100.1.exon.10;Parent=LotjaGi2g1v0159100.1
LjG1.1_chr2	PGSB	CDS	56005845	56005907	.	-	0	ID=LotjaGi2g1v0159100.1.CDS.9;Parent=LotjaGi2g1v0159100.1
LjG1.1_chr2	PGSB	exon	56006002	56006080	.	-	.	ID=LotjaGi2g1v0159100.1.exon.11;Parent=LotjaGi2g1v0159100.1
LjG1.1_chr2	PGSB	CDS	56006002	56006080	.	-	1	ID=LotjaGi2g1v0159100.1.CDS.10;Parent=LotjaGi2g1v0159100.1
LjG1.1_chr2	PGSB	exon	56006196	56006269	.	-	.	ID=LotjaGi2g1v0159100.1.exon.12;Parent=LotjaGi2g1v0159100.1
LjG1.1_chr2	PGSB	CDS	56006196	56006269	.	-	0	ID=LotjaGi2g1v0159100.1.CDS.11;Parent=LotjaGi2g1v0159100.1
LjG1.1_chr2	PGSB	exon	56006412	56006462	.	-	.	ID=LotjaGi2g1v0159100.1.exon.13;Parent=LotjaGi2g1v0159100.1
LjG1.1_chr2	PGSB	CDS	56006412	56006462	.	-	0	ID=LotjaGi2g1v0159100.1.CDS.12;Parent=LotjaGi2g1v0159100.1
LjG1.1_chr2	PGSB	exon	56006816	56006891	.	-	.	ID=LotjaGi2g1v0159100.1.exon.14;Parent=LotjaGi2g1v0159100.1
LjG1.1_chr2	PGSB	CDS	56006816	56006891	.	-	1	ID=LotjaGi2g1v0159100.1.CDS.13;Parent=LotjaGi2g1v0159100.1
LjG1.1_chr2	PGSB	exon	56007371	56007542	.	-	.	ID=LotjaGi2g1v0159100.1.exon.15;Parent=LotjaGi2g1v0159100.1
LjG1.1_chr2	PGSB	CDS	56007371	56007542	.	-	2	ID=LotjaGi2g1v0159100.1.CDS.14;Parent=LotjaGi2g1v0159100.1
LjG1.1_chr2	PGSB	exon	56007903	56008001	.	-	.	ID=LotjaGi2g1v0159100.1.exon.16;Parent=LotjaGi2g1v0159100.1
LjG1.1_chr2	PGSB	CDS	56007903	56008001	.	-	2	ID=LotjaGi2g1v0159100.1.CDS.15;Parent=LotjaGi2g1v0159100.1
LjG1.1_chr2	PGSB	CDS	56008113	56008299	.	-	0	ID=LotjaGi2g1v0159100.1.CDS.16;Parent=LotjaGi2g1v0159100.1
LjG1.1_chr2	PGSB	exon	56008113	56008710	.	-	.	ID=LotjaGi2g1v0159100.1.exon.17;Parent=LotjaGi2g1v0159100.1
LjG1.1_chr2	PGSB	five_prime_UTR	56008300	56008710	.	-	.	ID=LotjaGi2g1v0159100.1.five_prime_UTR.3;Parent=LotjaGi2g1v0159100.1
###
LjG1.1_chr2	PGSB	five_prime_UTR	56008300	56008710	.	-	.	ID=LotjaGi2g1v0159100.1.five_prime_UTR.3;Parent=LotjaGi2g1v0159100.1
LjG1.1_chr2	PGSB	gene	56016872	56022143	.	+	.	ID=LotjaGi2g1v0159200
LjG1.1_chr2	PGSB	mRNA	56016872	56022143	.	+	.	ID=LotjaGi2g1v0159200.1;Parent=LotjaGi2g1v0159200;description=Zinc finger, HIT-type;ahrdqual=***;GO=GO:0046872;IPR=IPR007529;Pfam=PF04438,SSF144232;te-related=0
LjG1.1_chr2	PGSB	five_prime_UTR	56016872	56019026	.	+	.	ID=LotjaGi2g1v0159200.1.five_prime_UTR.1;Parent=LotjaGi2g1v0159200.1
LjG1.1_chr2	PGSB	exon	56016872	56019261	.	+	.	ID=LotjaGi2g1v0159200.1.exon.1;Parent=LotjaGi2g1v0159200.1
LjG1.1_chr2	PGSB	CDS	56019027	56019261	.	+	0	ID=LotjaGi2g1v0159200.1.CDS.1;Parent=LotjaGi2g1v0159200.1
LjG1.1_chr2	PGSB	exon	56019622	56019823	.	+	.	ID=LotjaGi2g1v0159200.1.exon.2;Parent=LotjaGi2g1v0159200.1
LjG1.1_chr2	PGSB	CDS	56019622	56019823	.	+	2	ID=LotjaGi2g1v0159200.1.CDS.2;Parent=LotjaGi2g1v0159200.1
LjG1.1_chr2	PGSB	exon	56020081	56020149	.	+	.	ID=LotjaGi2g1v0159200.1.exon.3;Parent=LotjaGi2g1v0159200.1
LjG1.1_chr2	PGSB	CDS	56020081	56020149	.	+	1	ID=LotjaGi2g1v0159200.1.CDS.3;Parent=LotjaGi2g1v0159200.1
LjG1.1_chr2	PGSB	exon	56020260	56020392	.	+	.	ID=LotjaGi2g1v0159200.1.exon.4;Parent=LotjaGi2g1v0159200.1
LjG1.1_chr2	PGSB	CDS	56020260	56020392	.	+	1	ID=LotjaGi2g1v0159200.1.CDS.4;Parent=LotjaGi2g1v0159200.1
LjG1.1_chr2	PGSB	CDS	56020474	56021052	.	+	0	ID=LotjaGi2g1v0159200.1.CDS.5;Parent=LotjaGi2g1v0159200.1
LjG1.1_chr2	PGSB	exon	56020474	56022143	.	+	.	ID=LotjaGi2g1v0159200.1.exon.5;Parent=LotjaGi2g1v0159200.1
LjG1.1_chr2	PGSB	three_prime_UTR	56021053	56022143	.	+	.	ID=LotjaGi2g1v0159200.1.three_prime_UTR.2;Parent=LotjaGi2g1v0159200.1
###
LjG1.1_chr2	PGSB	three_prime_UTR	56021053	56022143	.	+	.	ID=LotjaGi2g1v0159200.1.three_prime_UTR.2;Parent=LotjaGi2g1v0159200.1
LjG1.1_chr2	PGSB	gene	56033611	56039393	.	+	.	ID=LotjaGi2g1v0159300
LjG1.1_chr2	PGSB	mRNA	56033611	56039393	.	+	.	ID=LotjaGi2g1v0159300.1;Parent=LotjaGi2g1v0159300;description=1-aminocyclopropane-1-carboxylate synthase;ahrdqual=***;GO=GO:0003824,GO:0009058,GO:0016020,GO:0016021,GO:0030170;IPR=IPR004839,IPR015424;Pfam=PF00155,SSF53383;te-related=0
LjG1.1_chr2	PGSB	five_prime_UTR	56033611	56033811	.	+	.	ID=LotjaGi2g1v0159300.1.five_prime_UTR.1;Parent=LotjaGi2g1v0159300.1
LjG1.1_chr2	PGSB	exon	56033611	56034270	.	+	.	ID=LotjaGi2g1v0159300.1.exon.1;Parent=LotjaGi2g1v0159300.1
LjG1.1_chr2	PGSB	CDS	56033812	56034270	.	+	0	ID=LotjaGi2g1v0159300.1.CDS.1;Parent=LotjaGi2g1v0159300.1
LjG1.1_chr2	PGSB	exon	56034366	56034503	.	+	.	ID=LotjaGi2g1v0159300.1.exon.2;Parent=LotjaGi2g1v0159300.1
LjG1.1_chr2	PGSB	CDS	56034366	56034503	.	+	0	ID=LotjaGi2g1v0159300.1.CDS.2;Parent=LotjaGi2g1v0159300.1
LjG1.1_chr2	PGSB	exon	56035731	56035891	.	+	.	ID=LotjaGi2g1v0159300.1.exon.3;Parent=LotjaGi2g1v0159300.1
LjG1.1_chr2	PGSB	CDS	56035731	56035891	.	+	0	ID=LotjaGi2g1v0159300.1.CDS.3;Parent=LotjaGi2g1v0159300.1
LjG1.1_chr2	PGSB	CDS	56035972	56036827	.	+	1	ID=LotjaGi2g1v0159300.1.CDS.4;Parent=LotjaGi2g1v0159300.1
LjG1.1_chr2	PGSB	exon	56035972	56039393	.	+	.	ID=LotjaGi2g1v0159300.1.exon.4;Parent=LotjaGi2g1v0159300.1
LjG1.1_chr2	PGSB	three_prime_UTR	56036828	56039393	.	+	.	ID=LotjaGi2g1v0159300.1.three_prime_UTR.2;Parent=LotjaGi2g1v0159300.1
###
LjG1.1_chr2	PGSB	three_prime_UTR	56036828	56039393	.	+	.	ID=LotjaGi2g1v0159300.1.three_prime_UTR.2;Parent=LotjaGi2g1v0159300.1
LjG1.1_chr2	PGSB	gene	56040008	56040724	.	+	.	ID=LotjaGi2g1v0159400_LC
LjG1.1_chr2	PGSB	mRNA	56040008	56040724	.	+	.	ID=LotjaGi2g1v0159400_LC.1;Parent=LotjaGi2g1v0159400_LC;description=nucleoporin;ahrdqual=--*;te-related=0
LjG1.1_chr2	PGSB	five_prime_UTR	56040008	56040038	.	+	.	ID=LotjaGi2g1v0159400_LC.1.five_prime_UTR.1;Parent=LotjaGi2g1v0159400_LC.1
LjG1.1_chr2	PGSB	exon	56040008	56040724	.	+	.	ID=LotjaGi2g1v0159400_LC.1.exon.1;Parent=LotjaGi2g1v0159400_LC.1
LjG1.1_chr2	PGSB	CDS	56040039	56040347	.	+	0	ID=LotjaGi2g1v0159400_LC.1.CDS.1;Parent=LotjaGi2g1v0159400_LC.1
LjG1.1_chr2	PGSB	three_prime_UTR	56040348	56040724	.	+	.	ID=LotjaGi2g1v0159400_LC.1.three_prime_UTR.2;Parent=LotjaGi2g1v0159400_LC.1
###
LjG1.1_chr2	PGSB	three_prime_UTR	56040348	56040724	.	+	.	ID=LotjaGi2g1v0159400_LC.1.three_prime_UTR.2;Parent=LotjaGi2g1v0159400_LC.1
LjG1.1_chr2	PGSB	gene	56042028	56043362	.	-	.	ID=LotjaGi2g1v0159500_LC
LjG1.1_chr2	PGSB	mRNA	56042028	56043362	.	-	.	ID=LotjaGi2g1v0159500_LC.1;Parent=LotjaGi2g1v0159500_LC;description=lipid phosphate phosphatase 3;ahrdqual=--*;te-related=0
LjG1.1_chr2	PGSB	three_prime_UTR	56042028	56042645	.	-	.	ID=LotjaGi2g1v0159500_LC.1.three_prime_UTR.1;Parent=LotjaGi2g1v0159500_LC.1
LjG1.1_chr2	PGSB	exon	56042028	56043362	.	-	.	ID=LotjaGi2g1v0159500_LC.1.exon.1;Parent=LotjaGi2g1v0159500_LC.1
LjG1.1_chr2	PGSB	CDS	56042646	56042972	.	-	0	ID=LotjaGi2g1v0159500_LC.1.CDS.1;Parent=LotjaGi2g1v0159500_LC.1
LjG1.1_chr2	PGSB	five_prime_UTR	56042973	56043362	.	-	.	ID=LotjaGi2g1v0159500_LC.1.five_prime_UTR.2;Parent=LotjaGi2g1v0159500_LC.1
###
LjG1.1_chr2	PGSB	five_prime_UTR	56042973	56043362	.	-	.	ID=LotjaGi2g1v0159500_LC.1.five_prime_UTR.2;Parent=LotjaGi2g1v0159500_LC.1
LjG1.1_chr2	PGSB	gene	56060543	56071509	.	+	.	ID=LotjaGi2g1v0159600
LjG1.1_chr2	PGSB	mRNA	56060543	56071509	.	+	.	ID=LotjaGi2g1v0159600.1;Parent=LotjaGi2g1v0159600;description=Beta-glucosidase, putative;ahrdqual=***;GO=GO:0004553,GO:0005975,GO:0008152,GO:0008422,GO:0016787,GO:0016798,GO:0102483;IPR=IPR001360,IPR017853;Pfam=PF00232,SSF51445;te-related=0
LjG1.1_chr2	PGSB	five_prime_UTR	56060543	56060660	.	+	.	ID=LotjaGi2g1v0159600.1.five_prime_UTR.1;Parent=LotjaGi2g1v0159600.1
LjG1.1_chr2	PGSB	exon	56060543	56060828	.	+	.	ID=LotjaGi2g1v0159600.1.exon.1;Parent=LotjaGi2g1v0159600.1
LjG1.1_chr2	PGSB	CDS	56060661	56060828	.	+	0	ID=LotjaGi2g1v0159600.1.CDS.1;Parent=LotjaGi2g1v0159600.1
LjG1.1_chr2	PGSB	exon	56060952	56061015	.	+	.	ID=LotjaGi2g1v0159600.1.exon.2;Parent=LotjaGi2g1v0159600.1
LjG1.1_chr2	PGSB	CDS	56060952	56061015	.	+	0	ID=LotjaGi2g1v0159600.1.CDS.2;Parent=LotjaGi2g1v0159600.1
LjG1.1_chr2	PGSB	exon	56065948	56066003	.	+	.	ID=LotjaGi2g1v0159600.1.exon.3;Parent=LotjaGi2g1v0159600.1
LjG1.1_chr2	PGSB	CDS	56065948	56066003	.	+	2	ID=LotjaGi2g1v0159600.1.CDS.3;Parent=LotjaGi2g1v0159600.1
LjG1.1_chr2	PGSB	exon	56066164	56066239	.	+	.	ID=LotjaGi2g1v0159600.1.exon.4;Parent=LotjaGi2g1v0159600.1
LjG1.1_chr2	PGSB	CDS	56066164	56066239	.	+	0	ID=LotjaGi2g1v0159600.1.CDS.4;Parent=LotjaGi2g1v0159600.1
LjG1.1_chr2	PGSB	exon	56066364	56066435	.	+	.	ID=LotjaGi2g1v0159600.1.exon.5;Parent=LotjaGi2g1v0159600.1
LjG1.1_chr2	PGSB	CDS	56066364	56066435	.	+	2	ID=LotjaGi2g1v0159600.1.CDS.5;Parent=LotjaGi2g1v0159600.1
LjG1.1_chr2	PGSB	exon	56066616	56066703	.	+	.	ID=LotjaGi2g1v0159600.1.exon.6;Parent=LotjaGi2g1v0159600.1
LjG1.1_chr2	PGSB	CDS	56066616	56066703	.	+	2	ID=LotjaGi2g1v0159600.1.CDS.6;Parent=LotjaGi2g1v0159600.1
LjG1.1_chr2	PGSB	exon	56067153	56067411	.	+	.	ID=LotjaGi2g1v0159600.1.exon.7;Parent=LotjaGi2g1v0159600.1
LjG1.1_chr2	PGSB	CDS	56067153	56067411	.	+	1	ID=LotjaGi2g1v0159600.1.CDS.7;Parent=LotjaGi2g1v0159600.1
LjG1.1_chr2	PGSB	exon	56067616	56067734	.	+	.	ID=LotjaGi2g1v0159600.1.exon.8;Parent=LotjaGi2g1v0159600.1
LjG1.1_chr2	PGSB	CDS	56067616	56067734	.	+	0	ID=LotjaGi2g1v0159600.1.CDS.8;Parent=LotjaGi2g1v0159600.1
LjG1.1_chr2	PGSB	exon	56068021	56068241	.	+	.	ID=LotjaGi2g1v0159600.1.exon.9;Parent=LotjaGi2g1v0159600.1
LjG1.1_chr2	PGSB	CDS	56068021	56068241	.	+	1	ID=LotjaGi2g1v0159600.1.CDS.9;Parent=LotjaGi2g1v0159600.1
LjG1.1_chr2	PGSB	exon	56068364	56068392	.	+	.	ID=LotjaGi2g1v0159600.1.exon.10;Parent=LotjaGi2g1v0159600.1
LjG1.1_chr2	PGSB	CDS	56068364	56068392	.	+	2	ID=LotjaGi2g1v0159600.1.CDS.10;Parent=LotjaGi2g1v0159600.1
LjG1.1_chr2	PGSB	exon	56068492	56068579	.	+	.	ID=LotjaGi2g1v0159600.1.exon.11;Parent=LotjaGi2g1v0159600.1
LjG1.1_chr2	PGSB	CDS	56068492	56068579	.	+	0	ID=LotjaGi2g1v0159600.1.CDS.11;Parent=LotjaGi2g1v0159600.1
LjG1.1_chr2	PGSB	exon	56070123	56070213	.	+	.	ID=LotjaGi2g1v0159600.1.exon.12;Parent=LotjaGi2g1v0159600.1
LjG1.1_chr2	PGSB	CDS	56070123	56070213	.	+	2	ID=LotjaGi2g1v0159600.1.CDS.12;Parent=LotjaGi2g1v0159600.1
LjG1.1_chr2	PGSB	CDS	56070800	56071046	.	+	1	ID=LotjaGi2g1v0159600.1.CDS.13;Parent=LotjaGi2g1v0159600.1
LjG1.1_chr2	PGSB	exon	56070800	56071509	.	+	.	ID=LotjaGi2g1v0159600.1.exon.13;Parent=LotjaGi2g1v0159600.1
LjG1.1_chr2	PGSB	three_prime_UTR	56071047	56071509	.	+	.	ID=LotjaGi2g1v0159600.1.three_prime_UTR.2;Parent=LotjaGi2g1v0159600.1
###
LjG1.1_chr2	PGSB	three_prime_UTR	56071047	56071509	.	+	.	ID=LotjaGi2g1v0159600.1.three_prime_UTR.2;Parent=LotjaGi2g1v0159600.1
LjG1.1_chr2	PGSB	gene	56116285	56117411	.	-	.	ID=LotjaGi2g1v0159700_LC
LjG1.1_chr2	PGSB	mRNA	56116285	56117411	.	-	.	ID=LotjaGi2g1v0159700_LC.1;Parent=LotjaGi2g1v0159700_LC;description=Pyruvate kinase;ahrdqual=--*;GO=GO:0000287,GO:0003824,GO:0004743,GO:0006096,GO:0016301,GO:0016310,GO:0016740,GO:0030955;te-related=0
LjG1.1_chr2	PGSB	three_prime_UTR	56116285	56116610	.	-	.	ID=LotjaGi2g1v0159700_LC.1.three_prime_UTR.1;Parent=LotjaGi2g1v0159700_LC.1
LjG1.1_chr2	PGSB	exon	56116285	56117411	.	-	.	ID=LotjaGi2g1v0159700_LC.1.exon.1;Parent=LotjaGi2g1v0159700_LC.1
LjG1.1_chr2	PGSB	CDS	56116611	56117168	.	-	0	ID=LotjaGi2g1v0159700_LC.1.CDS.1;Parent=LotjaGi2g1v0159700_LC.1
LjG1.1_chr2	PGSB	five_prime_UTR	56117169	56117411	.	-	.	ID=LotjaGi2g1v0159700_LC.1.five_prime_UTR.2;Parent=LotjaGi2g1v0159700_LC.1
###
LjG1.1_chr2	PGSB	five_prime_UTR	56117169	56117411	.	-	.	ID=LotjaGi2g1v0159700_LC.1.five_prime_UTR.2;Parent=LotjaGi2g1v0159700_LC.1
LjG1.1_chr2	PGSB	gene	56134494	56136870	.	+	.	ID=LotjaGi2g1v0159800_LC
LjG1.1_chr2	PGSB	mRNA	56134494	56136870	.	+	.	ID=LotjaGi2g1v0159800_LC.1;Parent=LotjaGi2g1v0159800_LC
LjG1.1_chr2	PGSB	three_prime_UTR	56134494	56134997	.	+	.	ID=LotjaGi2g1v0159800_LC.1.three_prime_UTR.1;Parent=LotjaGi2g1v0159800_LC.1
LjG1.1_chr2	PGSB	exon	56134494	56136870	.	+	.	ID=LotjaGi2g1v0159800_LC.1.exon.1;Parent=LotjaGi2g1v0159800_LC.1
LjG1.1_chr2	PGSB	CDS	56134998	56136437	.	+	0	ID=LotjaGi2g1v0159800_LC.1.CDS.1;Parent=LotjaGi2g1v0159800_LC.1
LjG1.1_chr2	PGSB	five_prime_UTR	56136438	56136870	.	+	.	ID=LotjaGi2g1v0159800_LC.1.five_prime_UTR.2;Parent=LotjaGi2g1v0159800_LC.1
LjG1.1_chr2	PGSB	mRNA	56134494	56136870	.	+	.	ID=LotjaGi2g1v0159800_LC.2;Parent=LotjaGi2g1v0159800_LC;description=Lead, cadmium, zinc and mercury-transporting ATPase;ahrdqual=--*;GO=GO:0000166,GO:0005524,GO:0005886,GO:0006811,GO:0006812,GO:0006824,GO:0006829,GO:0008551,GO:0010312,GO:0015087,GO:0015094,GO:0015099,GO:0015692,GO:0016020,GO:0016021,GO:0016463,GO:0016787,GO:0016887,GO:0019829,GO:0030001,GO:0035444,GO:0046686,GO:0046872,GO:0070574,GO:0071577,GO:0099132;te-related=0
LjG1.1_chr2	PGSB	five_prime_UTR	56134494	56136207	.	+	.	ID=LotjaGi2g1v0159800_LC.2.five_prime_UTR.1;Parent=LotjaGi2g1v0159800_LC.2
LjG1.1_chr2	PGSB	exon	56134494	56136870	.	+	.	ID=LotjaGi2g1v0159800_LC.2.exon.1;Parent=LotjaGi2g1v0159800_LC.2
LjG1.1_chr2	PGSB	CDS	56136208	56136603	.	+	0	ID=LotjaGi2g1v0159800_LC.2.CDS.1;Parent=LotjaGi2g1v0159800_LC.2
LjG1.1_chr2	PGSB	three_prime_UTR	56136604	56136870	.	+	.	ID=LotjaGi2g1v0159800_LC.2.three_prime_UTR.2;Parent=LotjaGi2g1v0159800_LC.2
###
LjG1.1_chr2	PGSB	three_prime_UTR	56136604	56136870	.	+	.	ID=LotjaGi2g1v0159800_LC.2.three_prime_UTR.2;Parent=LotjaGi2g1v0159800_LC.2
LjG1.1_chr2	PGSB	gene	56170482	56171822	.	-	.	ID=LotjaGi2g1v0159900_LC
LjG1.1_chr2	PGSB	mRNA	56170482	56171822	.	-	.	ID=LotjaGi2g1v0159900_LC.1;Parent=LotjaGi2g1v0159900_LC;description=Lipase 3;ahrdqual=--*;GO=GO:0004806,GO:0005811,GO:0006629,GO:0007114,GO:0008152,GO:0016020,GO:0016021,GO:0016042,GO:0016787,GO:0019433,GO:0044255,GO:0071618;te-related=0
LjG1.1_chr2	PGSB	three_prime_UTR	56170482	56171231	.	-	.	ID=LotjaGi2g1v0159900_LC.1.three_prime_UTR.1;Parent=LotjaGi2g1v0159900_LC.1
LjG1.1_chr2	PGSB	exon	56170482	56171822	.	-	.	ID=LotjaGi2g1v0159900_LC.1.exon.1;Parent=LotjaGi2g1v0159900_LC.1
LjG1.1_chr2	PGSB	CDS	56171232	56171585	.	-	0	ID=LotjaGi2g1v0159900_LC.1.CDS.1;Parent=LotjaGi2g1v0159900_LC.1
LjG1.1_chr2	PGSB	five_prime_UTR	56171586	56171822	.	-	.	ID=LotjaGi2g1v0159900_LC.1.five_prime_UTR.2;Parent=LotjaGi2g1v0159900_LC.1
###
LjG1.1_chr2	PGSB	five_prime_UTR	56171586	56171822	.	-	.	ID=LotjaGi2g1v0159900_LC.1.five_prime_UTR.2;Parent=LotjaGi2g1v0159900_LC.1
LjG1.1_chr2	PGSB	gene	56179241	56201975	.	-	.	ID=LotjaGi2g1v0160000
LjG1.1_chr2	PGSB	mRNA	56179241	56201975	.	-	.	ID=LotjaGi2g1v0160000.1;Parent=LotjaGi2g1v0160000;description=Cleavage and polyadenylation specificity factor subunit 1;ahrdqual=***;GO=GO:0003676,GO:0005634,GO:0005829;IPR=IPR004871,IPR017986,IPR017986,IPR017986,IPR017986;Pfam=PF03178,SSF50978,SSF50978,SSF50978,SSF50978,PF10433;te-related=0
LjG1.1_chr2	PGSB	three_prime_UTR	56179241	56179926	.	-	.	ID=LotjaGi2g1v0160000.1.three_prime_UTR.1;Parent=LotjaGi2g1v0160000.1
LjG1.1_chr2	PGSB	exon	56179241	56180041	.	-	.	ID=LotjaGi2g1v0160000.1.exon.1;Parent=LotjaGi2g1v0160000.1
LjG1.1_chr2	PGSB	CDS	56179927	56180041	.	-	1	ID=LotjaGi2g1v0160000.1.CDS.1;Parent=LotjaGi2g1v0160000.1
LjG1.1_chr2	PGSB	exon	56180443	56180825	.	-	.	ID=LotjaGi2g1v0160000.1.exon.2;Parent=LotjaGi2g1v0160000.1
LjG1.1_chr2	PGSB	CDS	56180443	56180825	.	-	0	ID=LotjaGi2g1v0160000.1.CDS.2;Parent=LotjaGi2g1v0160000.1
LjG1.1_chr2	PGSB	exon	56181651	56181836	.	-	.	ID=LotjaGi2g1v0160000.1.exon.3;Parent=LotjaGi2g1v0160000.1
LjG1.1_chr2	PGSB	CDS	56181651	56181836	.	-	0	ID=LotjaGi2g1v0160000.1.CDS.3;Parent=LotjaGi2g1v0160000.1
LjG1.1_chr2	PGSB	exon	56182157	56182333	.	-	.	ID=LotjaGi2g1v0160000.1.exon.4;Parent=LotjaGi2g1v0160000.1
LjG1.1_chr2	PGSB	CDS	56182157	56182333	.	-	0	ID=LotjaGi2g1v0160000.1.CDS.4;Parent=LotjaGi2g1v0160000.1
LjG1.1_chr2	PGSB	exon	56182423	56182554	.	-	.	ID=LotjaGi2g1v0160000.1.exon.5;Parent=LotjaGi2g1v0160000.1
LjG1.1_chr2	PGSB	CDS	56182423	56182554	.	-	0	ID=LotjaGi2g1v0160000.1.CDS.5;Parent=LotjaGi2g1v0160000.1
LjG1.1_chr2	PGSB	exon	56182681	56182908	.	-	.	ID=LotjaGi2g1v0160000.1.exon.6;Parent=LotjaGi2g1v0160000.1
LjG1.1_chr2	PGSB	CDS	56182681	56182908	.	-	0	ID=LotjaGi2g1v0160000.1.CDS.6;Parent=LotjaGi2g1v0160000.1
LjG1.1_chr2	PGSB	exon	56183678	56183755	.	-	.	ID=LotjaGi2g1v0160000.1.exon.7;Parent=LotjaGi2g1v0160000.1
LjG1.1_chr2	PGSB	CDS	56183678	56183755	.	-	0	ID=LotjaGi2g1v0160000.1.CDS.7;Parent=LotjaGi2g1v0160000.1
LjG1.1_chr2	PGSB	exon	56183871	56183936	.	-	.	ID=LotjaGi2g1v0160000.1.exon.8;Parent=LotjaGi2g1v0160000.1
LjG1.1_chr2	PGSB	CDS	56183871	56183936	.	-	0	ID=LotjaGi2g1v0160000.1.CDS.8;Parent=LotjaGi2g1v0160000.1
LjG1.1_chr2	PGSB	exon	56184026	56184106	.	-	.	ID=LotjaGi2g1v0160000.1.exon.9;Parent=LotjaGi2g1v0160000.1
LjG1.1_chr2	PGSB	CDS	56184026	56184106	.	-	0	ID=LotjaGi2g1v0160000.1.CDS.9;Parent=LotjaGi2g1v0160000.1
LjG1.1_chr2	PGSB	exon	56184238	56185022	.	-	.	ID=LotjaGi2g1v0160000.1.exon.10;Parent=LotjaGi2g1v0160000.1
LjG1.1_chr2	PGSB	CDS	56184238	56185022	.	-	2	ID=LotjaGi2g1v0160000.1.CDS.10;Parent=LotjaGi2g1v0160000.1
LjG1.1_chr2	PGSB	exon	56185283	56185479	.	-	.	ID=LotjaGi2g1v0160000.1.exon.11;Parent=LotjaGi2g1v0160000.1
LjG1.1_chr2	PGSB	CDS	56185283	56185479	.	-	1	ID=LotjaGi2g1v0160000.1.CDS.11;Parent=LotjaGi2g1v0160000.1
LjG1.1_chr2	PGSB	exon	56186340	56186434	.	-	.	ID=LotjaGi2g1v0160000.1.exon.12;Parent=LotjaGi2g1v0160000.1
LjG1.1_chr2	PGSB	CDS	56186340	56186434	.	-	0	ID=LotjaGi2g1v0160000.1.CDS.12;Parent=LotjaGi2g1v0160000.1
LjG1.1_chr2	PGSB	exon	56188285	56188425	.	-	.	ID=LotjaGi2g1v0160000.1.exon.13;Parent=LotjaGi2g1v0160000.1
LjG1.1_chr2	PGSB	CDS	56188285	56188425	.	-	0	ID=LotjaGi2g1v0160000.1.CDS.13;Parent=LotjaGi2g1v0160000.1
LjG1.1_chr2	PGSB	exon	56188766	56188843	.	-	.	ID=LotjaGi2g1v0160000.1.exon.14;Parent=LotjaGi2g1v0160000.1
LjG1.1_chr2	PGSB	CDS	56188766	56188843	.	-	0	ID=LotjaGi2g1v0160000.1.CDS.14;Parent=LotjaGi2g1v0160000.1
LjG1.1_chr2	PGSB	exon	56189059	56189187	.	-	.	ID=LotjaGi2g1v0160000.1.exon.15;Parent=LotjaGi2g1v0160000.1
LjG1.1_chr2	PGSB	CDS	56189059	56189187	.	-	0	ID=LotjaGi2g1v0160000.1.CDS.15;Parent=LotjaGi2g1v0160000.1
LjG1.1_chr2	PGSB	exon	56189334	56189468	.	-	.	ID=LotjaGi2g1v0160000.1.exon.16;Parent=LotjaGi2g1v0160000.1
LjG1.1_chr2	PGSB	CDS	56189334	56189468	.	-	0	ID=LotjaGi2g1v0160000.1.CDS.16;Parent=LotjaGi2g1v0160000.1
LjG1.1_chr2	PGSB	exon	56189784	56189903	.	-	.	ID=LotjaGi2g1v0160000.1.exon.17;Parent=LotjaGi2g1v0160000.1
LjG1.1_chr2	PGSB	CDS	56189784	56189903	.	-	0	ID=LotjaGi2g1v0160000.1.CDS.17;Parent=LotjaGi2g1v0160000.1
LjG1.1_chr2	PGSB	exon	56190013	56190064	.	-	.	ID=LotjaGi2g1v0160000.1.exon.18;Parent=LotjaGi2g1v0160000.1
LjG1.1_chr2	PGSB	CDS	56190013	56190064	.	-	1	ID=LotjaGi2g1v0160000.1.CDS.18;Parent=LotjaGi2g1v0160000.1
LjG1.1_chr2	PGSB	exon	56190648	56190779	.	-	.	ID=LotjaGi2g1v0160000.1.exon.19;Parent=LotjaGi2g1v0160000.1
LjG1.1_chr2	PGSB	CDS	56190648	56190779	.	-	1	ID=LotjaGi2g1v0160000.1.CDS.19;Parent=LotjaGi2g1v0160000.1
LjG1.1_chr2	PGSB	exon	56190995	56191047	.	-	.	ID=LotjaGi2g1v0160000.1.exon.20;Parent=LotjaGi2g1v0160000.1
LjG1.1_chr2	PGSB	CDS	56190995	56191047	.	-	0	ID=LotjaGi2g1v0160000.1.CDS.20;Parent=LotjaGi2g1v0160000.1
LjG1.1_chr2	PGSB	exon	56191229	56191324	.	-	.	ID=LotjaGi2g1v0160000.1.exon.21;Parent=LotjaGi2g1v0160000.1
LjG1.1_chr2	PGSB	CDS	56191229	56191324	.	-	0	ID=LotjaGi2g1v0160000.1.CDS.21;Parent=LotjaGi2g1v0160000.1
LjG1.1_chr2	PGSB	exon	56194386	56194531	.	-	.	ID=LotjaGi2g1v0160000.1.exon.22;Parent=LotjaGi2g1v0160000.1
LjG1.1_chr2	PGSB	CDS	56194386	56194531	.	-	2	ID=LotjaGi2g1v0160000.1.CDS.22;Parent=LotjaGi2g1v0160000.1
LjG1.1_chr2	PGSB	exon	56197227	56197362	.	-	.	ID=LotjaGi2g1v0160000.1.exon.23;Parent=LotjaGi2g1v0160000.1
LjG1.1_chr2	PGSB	CDS	56197227	56197362	.	-	0	ID=LotjaGi2g1v0160000.1.CDS.23;Parent=LotjaGi2g1v0160000.1
LjG1.1_chr2	PGSB	exon	56198887	56199040	.	-	.	ID=LotjaGi2g1v0160000.1.exon.24;Parent=LotjaGi2g1v0160000.1
LjG1.1_chr2	PGSB	CDS	56198887	56199040	.	-	1	ID=LotjaGi2g1v0160000.1.CDS.24;Parent=LotjaGi2g1v0160000.1
LjG1.1_chr2	PGSB	exon	56200311	56200457	.	-	.	ID=LotjaGi2g1v0160000.1.exon.25;Parent=LotjaGi2g1v0160000.1
LjG1.1_chr2	PGSB	CDS	56200311	56200457	.	-	1	ID=LotjaGi2g1v0160000.1.CDS.25;Parent=LotjaGi2g1v0160000.1
LjG1.1_chr2	PGSB	CDS	56201498	56201814	.	-	0	ID=LotjaGi2g1v0160000.1.CDS.26;Parent=LotjaGi2g1v0160000.1
LjG1.1_chr2	PGSB	exon	56201498	56201975	.	-	.	ID=LotjaGi2g1v0160000.1.exon.26;Parent=LotjaGi2g1v0160000.1
LjG1.1_chr2	PGSB	five_prime_UTR	56201815	56201975	.	-	.	ID=LotjaGi2g1v0160000.1.five_prime_UTR.2;Parent=LotjaGi2g1v0160000.1
LjG1.1_chr2	PGSB	mRNA	56179927	56194737	.	-	.	ID=LotjaGi2g1v0160000.2;Parent=LotjaGi2g1v0160000;description=Cleavage and polyadenylation specificity factor subunit 1;ahrdqual=***;GO=GO:0003676,GO:0005634;IPR=IPR017986,IPR017986,IPR017986,IPR017986,IPR004871;Pfam=SSF50978,SSF50978,SSF50978,SSF50978,PF10433,PF03178;te-related=0
LjG1.1_chr2	PGSB	exon	56179927	56180041	.	-	.	ID=LotjaGi2g1v0160000.2.exon.1;Parent=LotjaGi2g1v0160000.2
LjG1.1_chr2	PGSB	CDS	56179927	56180041	.	-	1	ID=LotjaGi2g1v0160000.2.CDS.1;Parent=LotjaGi2g1v0160000.2
LjG1.1_chr2	PGSB	exon	56180443	56180825	.	-	.	ID=LotjaGi2g1v0160000.2.exon.2;Parent=LotjaGi2g1v0160000.2
LjG1.1_chr2	PGSB	CDS	56180443	56180825	.	-	0	ID=LotjaGi2g1v0160000.2.CDS.2;Parent=LotjaGi2g1v0160000.2
LjG1.1_chr2	PGSB	exon	56181651	56181836	.	-	.	ID=LotjaGi2g1v0160000.2.exon.3;Parent=LotjaGi2g1v0160000.2
LjG1.1_chr2	PGSB	CDS	56181651	56181836	.	-	0	ID=LotjaGi2g1v0160000.2.CDS.3;Parent=LotjaGi2g1v0160000.2
LjG1.1_chr2	PGSB	exon	56182157	56182333	.	-	.	ID=LotjaGi2g1v0160000.2.exon.4;Parent=LotjaGi2g1v0160000.2
LjG1.1_chr2	PGSB	CDS	56182157	56182333	.	-	0	ID=LotjaGi2g1v0160000.2.CDS.4;Parent=LotjaGi2g1v0160000.2
LjG1.1_chr2	PGSB	exon	56182423	56182554	.	-	.	ID=LotjaGi2g1v0160000.2.exon.5;Parent=LotjaGi2g1v0160000.2
LjG1.1_chr2	PGSB	CDS	56182423	56182554	.	-	0	ID=LotjaGi2g1v0160000.2.CDS.5;Parent=LotjaGi2g1v0160000.2
LjG1.1_chr2	PGSB	exon	56182681	56182908	.	-	.	ID=LotjaGi2g1v0160000.2.exon.6;Parent=LotjaGi2g1v0160000.2
LjG1.1_chr2	PGSB	CDS	56182681	56182908	.	-	0	ID=LotjaGi2g1v0160000.2.CDS.6;Parent=LotjaGi2g1v0160000.2
LjG1.1_chr2	PGSB	exon	56183678	56183755	.	-	.	ID=LotjaGi2g1v0160000.2.exon.7;Parent=LotjaGi2g1v0160000.2
LjG1.1_chr2	PGSB	CDS	56183678	56183755	.	-	0	ID=LotjaGi2g1v0160000.2.CDS.7;Parent=LotjaGi2g1v0160000.2
LjG1.1_chr2	PGSB	exon	56183871	56183936	.	-	.	ID=LotjaGi2g1v0160000.2.exon.8;Parent=LotjaGi2g1v0160000.2
LjG1.1_chr2	PGSB	CDS	56183871	56183936	.	-	0	ID=LotjaGi2g1v0160000.2.CDS.8;Parent=LotjaGi2g1v0160000.2
LjG1.1_chr2	PGSB	exon	56184026	56184106	.	-	.	ID=LotjaGi2g1v0160000.2.exon.9;Parent=LotjaGi2g1v0160000.2
LjG1.1_chr2	PGSB	CDS	56184026	56184106	.	-	0	ID=LotjaGi2g1v0160000.2.CDS.9;Parent=LotjaGi2g1v0160000.2
LjG1.1_chr2	PGSB	exon	56184238	56185022	.	-	.	ID=LotjaGi2g1v0160000.2.exon.10;Parent=LotjaGi2g1v0160000.2
LjG1.1_chr2	PGSB	CDS	56184238	56185022	.	-	2	ID=LotjaGi2g1v0160000.2.CDS.10;Parent=LotjaGi2g1v0160000.2
LjG1.1_chr2	PGSB	exon	56185283	56185479	.	-	.	ID=LotjaGi2g1v0160000.2.exon.11;Parent=LotjaGi2g1v0160000.2
LjG1.1_chr2	PGSB	CDS	56185283	56185479	.	-	1	ID=LotjaGi2g1v0160000.2.CDS.11;Parent=LotjaGi2g1v0160000.2
LjG1.1_chr2	PGSB	exon	56186340	56186434	.	-	.	ID=LotjaGi2g1v0160000.2.exon.12;Parent=LotjaGi2g1v0160000.2
LjG1.1_chr2	PGSB	CDS	56186340	56186434	.	-	0	ID=LotjaGi2g1v0160000.2.CDS.12;Parent=LotjaGi2g1v0160000.2
LjG1.1_chr2	PGSB	exon	56188285	56188425	.	-	.	ID=LotjaGi2g1v0160000.2.exon.13;Parent=LotjaGi2g1v0160000.2
LjG1.1_chr2	PGSB	CDS	56188285	56188425	.	-	0	ID=LotjaGi2g1v0160000.2.CDS.13;Parent=LotjaGi2g1v0160000.2
LjG1.1_chr2	PGSB	exon	56188766	56188843	.	-	.	ID=LotjaGi2g1v0160000.2.exon.14;Parent=LotjaGi2g1v0160000.2
LjG1.1_chr2	PGSB	CDS	56188766	56188843	.	-	0	ID=LotjaGi2g1v0160000.2.CDS.14;Parent=LotjaGi2g1v0160000.2
LjG1.1_chr2	PGSB	exon	56189059	56189187	.	-	.	ID=LotjaGi2g1v0160000.2.exon.15;Parent=LotjaGi2g1v0160000.2
LjG1.1_chr2	PGSB	CDS	56189059	56189187	.	-	0	ID=LotjaGi2g1v0160000.2.CDS.15;Parent=LotjaGi2g1v0160000.2
LjG1.1_chr2	PGSB	exon	56189334	56189468	.	-	.	ID=LotjaGi2g1v0160000.2.exon.16;Parent=LotjaGi2g1v0160000.2
LjG1.1_chr2	PGSB	CDS	56189334	56189468	.	-	0	ID=LotjaGi2g1v0160000.2.CDS.16;Parent=LotjaGi2g1v0160000.2
LjG1.1_chr2	PGSB	exon	56189784	56189903	.	-	.	ID=LotjaGi2g1v0160000.2.exon.17;Parent=LotjaGi2g1v0160000.2
LjG1.1_chr2	PGSB	CDS	56189784	56189903	.	-	0	ID=LotjaGi2g1v0160000.2.CDS.17;Parent=LotjaGi2g1v0160000.2
LjG1.1_chr2	PGSB	exon	56190013	56190064	.	-	.	ID=LotjaGi2g1v0160000.2.exon.18;Parent=LotjaGi2g1v0160000.2
LjG1.1_chr2	PGSB	CDS	56190013	56190064	.	-	1	ID=LotjaGi2g1v0160000.2.CDS.18;Parent=LotjaGi2g1v0160000.2
LjG1.1_chr2	PGSB	exon	56190648	56190779	.	-	.	ID=LotjaGi2g1v0160000.2.exon.19;Parent=LotjaGi2g1v0160000.2
LjG1.1_chr2	PGSB	CDS	56190648	56190779	.	-	1	ID=LotjaGi2g1v0160000.2.CDS.19;Parent=LotjaGi2g1v0160000.2
LjG1.1_chr2	PGSB	exon	56190995	56191047	.	-	.	ID=LotjaGi2g1v0160000.2.exon.20;Parent=LotjaGi2g1v0160000.2
LjG1.1_chr2	PGSB	CDS	56190995	56191047	.	-	0	ID=LotjaGi2g1v0160000.2.CDS.20;Parent=LotjaGi2g1v0160000.2
LjG1.1_chr2	PGSB	exon	56191229	56191324	.	-	.	ID=LotjaGi2g1v0160000.2.exon.21;Parent=LotjaGi2g1v0160000.2
LjG1.1_chr2	PGSB	CDS	56191229	56191324	.	-	0	ID=LotjaGi2g1v0160000.2.CDS.21;Parent=LotjaGi2g1v0160000.2
LjG1.1_chr2	PGSB	CDS	56194386	56194514	.	-	0	ID=LotjaGi2g1v0160000.2.CDS.22;Parent=LotjaGi2g1v0160000.2
LjG1.1_chr2	PGSB	exon	56194386	56194531	.	-	.	ID=LotjaGi2g1v0160000.2.exon.22;Parent=LotjaGi2g1v0160000.2
LjG1.1_chr2	PGSB	five_prime_UTR	56194515	56194531	.	-	.	ID=LotjaGi2g1v0160000.2.five_prime_UTR.1;Parent=LotjaGi2g1v0160000.2
LjG1.1_chr2	PGSB	exon	56194680	56194737	.	-	.	ID=LotjaGi2g1v0160000.2.exon.23;Parent=LotjaGi2g1v0160000.2
LjG1.1_chr2	PGSB	five_prime_UTR	56194680	56194737	.	-	.	ID=LotjaGi2g1v0160000.2.five_prime_UTR.2;Parent=LotjaGi2g1v0160000.2
LjG1.1_chr2	PGSB	mRNA	56179927	56197549	.	-	.	ID=LotjaGi2g1v0160000.3;Parent=LotjaGi2g1v0160000;description=Cleavage and polyadenylation specificity factor subunit 1;ahrdqual=***;GO=GO:0003676,GO:0005634;IPR=IPR004871,IPR017986,IPR017986,IPR017986,IPR017986;Pfam=PF03178,PF10433,SSF50978,SSF50978,SSF50978,SSF50978;te-related=0
LjG1.1_chr2	PGSB	exon	56179927	56180041	.	-	.	ID=LotjaGi2g1v0160000.3.exon.1;Parent=LotjaGi2g1v0160000.3
LjG1.1_chr2	PGSB	CDS	56179927	56180041	.	-	1	ID=LotjaGi2g1v0160000.3.CDS.1;Parent=LotjaGi2g1v0160000.3
LjG1.1_chr2	PGSB	exon	56180443	56180825	.	-	.	ID=LotjaGi2g1v0160000.3.exon.2;Parent=LotjaGi2g1v0160000.3
LjG1.1_chr2	PGSB	CDS	56180443	56180825	.	-	0	ID=LotjaGi2g1v0160000.3.CDS.2;Parent=LotjaGi2g1v0160000.3
LjG1.1_chr2	PGSB	exon	56181651	56181836	.	-	.	ID=LotjaGi2g1v0160000.3.exon.3;Parent=LotjaGi2g1v0160000.3
LjG1.1_chr2	PGSB	CDS	56181651	56181836	.	-	0	ID=LotjaGi2g1v0160000.3.CDS.3;Parent=LotjaGi2g1v0160000.3
LjG1.1_chr2	PGSB	exon	56182157	56182333	.	-	.	ID=LotjaGi2g1v0160000.3.exon.4;Parent=LotjaGi2g1v0160000.3
LjG1.1_chr2	PGSB	CDS	56182157	56182333	.	-	0	ID=LotjaGi2g1v0160000.3.CDS.4;Parent=LotjaGi2g1v0160000.3
LjG1.1_chr2	PGSB	exon	56182423	56182554	.	-	.	ID=LotjaGi2g1v0160000.3.exon.5;Parent=LotjaGi2g1v0160000.3
LjG1.1_chr2	PGSB	CDS	56182423	56182554	.	-	0	ID=LotjaGi2g1v0160000.3.CDS.5;Parent=LotjaGi2g1v0160000.3
LjG1.1_chr2	PGSB	exon	56182681	56182908	.	-	.	ID=LotjaGi2g1v0160000.3.exon.6;Parent=LotjaGi2g1v0160000.3
LjG1.1_chr2	PGSB	CDS	56182681	56182908	.	-	0	ID=LotjaGi2g1v0160000.3.CDS.6;Parent=LotjaGi2g1v0160000.3
LjG1.1_chr2	PGSB	exon	56183678	56183755	.	-	.	ID=LotjaGi2g1v0160000.3.exon.7;Parent=LotjaGi2g1v0160000.3
LjG1.1_chr2	PGSB	CDS	56183678	56183755	.	-	0	ID=LotjaGi2g1v0160000.3.CDS.7;Parent=LotjaGi2g1v0160000.3
LjG1.1_chr2	PGSB	exon	56183871	56183936	.	-	.	ID=LotjaGi2g1v0160000.3.exon.8;Parent=LotjaGi2g1v0160000.3
LjG1.1_chr2	PGSB	CDS	56183871	56183936	.	-	0	ID=LotjaGi2g1v0160000.3.CDS.8;Parent=LotjaGi2g1v0160000.3
LjG1.1_chr2	PGSB	exon	56184026	56184106	.	-	.	ID=LotjaGi2g1v0160000.3.exon.9;Parent=LotjaGi2g1v0160000.3
LjG1.1_chr2	PGSB	CDS	56184026	56184106	.	-	0	ID=LotjaGi2g1v0160000.3.CDS.9;Parent=LotjaGi2g1v0160000.3
LjG1.1_chr2	PGSB	exon	56184238	56185022	.	-	.	ID=LotjaGi2g1v0160000.3.exon.10;Parent=LotjaGi2g1v0160000.3
LjG1.1_chr2	PGSB	CDS	56184238	56185022	.	-	2	ID=LotjaGi2g1v0160000.3.CDS.10;Parent=LotjaGi2g1v0160000.3
LjG1.1_chr2	PGSB	exon	56185283	56185479	.	-	.	ID=LotjaGi2g1v0160000.3.exon.11;Parent=LotjaGi2g1v0160000.3
LjG1.1_chr2	PGSB	CDS	56185283	56185479	.	-	1	ID=LotjaGi2g1v0160000.3.CDS.11;Parent=LotjaGi2g1v0160000.3
LjG1.1_chr2	PGSB	exon	56186340	56186434	.	-	.	ID=LotjaGi2g1v0160000.3.exon.12;Parent=LotjaGi2g1v0160000.3
LjG1.1_chr2	PGSB	CDS	56186340	56186434	.	-	0	ID=LotjaGi2g1v0160000.3.CDS.12;Parent=LotjaGi2g1v0160000.3
LjG1.1_chr2	PGSB	exon	56188285	56188425	.	-	.	ID=LotjaGi2g1v0160000.3.exon.13;Parent=LotjaGi2g1v0160000.3
LjG1.1_chr2	PGSB	CDS	56188285	56188425	.	-	0	ID=LotjaGi2g1v0160000.3.CDS.13;Parent=LotjaGi2g1v0160000.3
LjG1.1_chr2	PGSB	exon	56188766	56188843	.	-	.	ID=LotjaGi2g1v0160000.3.exon.14;Parent=LotjaGi2g1v0160000.3
LjG1.1_chr2	PGSB	CDS	56188766	56188843	.	-	0	ID=LotjaGi2g1v0160000.3.CDS.14;Parent=LotjaGi2g1v0160000.3
LjG1.1_chr2	PGSB	exon	56189059	56189187	.	-	.	ID=LotjaGi2g1v0160000.3.exon.15;Parent=LotjaGi2g1v0160000.3
LjG1.1_chr2	PGSB	CDS	56189059	56189187	.	-	0	ID=LotjaGi2g1v0160000.3.CDS.15;Parent=LotjaGi2g1v0160000.3
LjG1.1_chr2	PGSB	exon	56189334	56189468	.	-	.	ID=LotjaGi2g1v0160000.3.exon.16;Parent=LotjaGi2g1v0160000.3
LjG1.1_chr2	PGSB	CDS	56189334	56189468	.	-	0	ID=LotjaGi2g1v0160000.3.CDS.16;Parent=LotjaGi2g1v0160000.3
LjG1.1_chr2	PGSB	exon	56189784	56189903	.	-	.	ID=LotjaGi2g1v0160000.3.exon.17;Parent=LotjaGi2g1v0160000.3
LjG1.1_chr2	PGSB	CDS	56189784	56189903	.	-	0	ID=LotjaGi2g1v0160000.3.CDS.17;Parent=LotjaGi2g1v0160000.3
LjG1.1_chr2	PGSB	exon	56190013	56190064	.	-	.	ID=LotjaGi2g1v0160000.3.exon.18;Parent=LotjaGi2g1v0160000.3
LjG1.1_chr2	PGSB	CDS	56190013	56190064	.	-	1	ID=LotjaGi2g1v0160000.3.CDS.18;Parent=LotjaGi2g1v0160000.3
LjG1.1_chr2	PGSB	exon	56190648	56190779	.	-	.	ID=LotjaGi2g1v0160000.3.exon.19;Parent=LotjaGi2g1v0160000.3
LjG1.1_chr2	PGSB	CDS	56190648	56190779	.	-	1	ID=LotjaGi2g1v0160000.3.CDS.19;Parent=LotjaGi2g1v0160000.3
LjG1.1_chr2	PGSB	exon	56190995	56191047	.	-	.	ID=LotjaGi2g1v0160000.3.exon.20;Parent=LotjaGi2g1v0160000.3
LjG1.1_chr2	PGSB	CDS	56190995	56191047	.	-	0	ID=LotjaGi2g1v0160000.3.CDS.20;Parent=LotjaGi2g1v0160000.3
LjG1.1_chr2	PGSB	exon	56191229	56191324	.	-	.	ID=LotjaGi2g1v0160000.3.exon.21;Parent=LotjaGi2g1v0160000.3
LjG1.1_chr2	PGSB	CDS	56191229	56191324	.	-	0	ID=LotjaGi2g1v0160000.3.CDS.21;Parent=LotjaGi2g1v0160000.3
LjG1.1_chr2	PGSB	exon	56194386	56194531	.	-	.	ID=LotjaGi2g1v0160000.3.exon.22;Parent=LotjaGi2g1v0160000.3
LjG1.1_chr2	PGSB	CDS	56194386	56194531	.	-	2	ID=LotjaGi2g1v0160000.3.CDS.22;Parent=LotjaGi2g1v0160000.3
LjG1.1_chr2	PGSB	exon	56197227	56197362	.	-	.	ID=LotjaGi2g1v0160000.3.exon.23;Parent=LotjaGi2g1v0160000.3
LjG1.1_chr2	PGSB	CDS	56197227	56197362	.	-	0	ID=LotjaGi2g1v0160000.3.CDS.23;Parent=LotjaGi2g1v0160000.3
LjG1.1_chr2	PGSB	CDS	56197486	56197488	.	-	0	ID=LotjaGi2g1v0160000.3.CDS.24;Parent=LotjaGi2g1v0160000.3
LjG1.1_chr2	PGSB	exon	56197486	56197549	.	-	.	ID=LotjaGi2g1v0160000.3.exon.24;Parent=LotjaGi2g1v0160000.3
LjG1.1_chr2	PGSB	five_prime_UTR	56197489	56197549	.	-	.	ID=LotjaGi2g1v0160000.3.five_prime_UTR.1;Parent=LotjaGi2g1v0160000.3
LjG1.1_chr2	PGSB	mRNA	56179927	56200731	.	-	.	ID=LotjaGi2g1v0160000.4;Parent=LotjaGi2g1v0160000;description=Cleavage and polyadenylation specificity factor subunit 1;ahrdqual=***;GO=GO:0003676,GO:0005634,GO:0005829;IPR=IPR017986,IPR017986,IPR017986,IPR017986,IPR004871;Pfam=SSF50978,SSF50978,SSF50978,SSF50978,PF10433,PF03178;te-related=0
LjG1.1_chr2	PGSB	exon	56179927	56180041	.	-	.	ID=LotjaGi2g1v0160000.4.exon.1;Parent=LotjaGi2g1v0160000.4
LjG1.1_chr2	PGSB	CDS	56179927	56180041	.	-	1	ID=LotjaGi2g1v0160000.4.CDS.1;Parent=LotjaGi2g1v0160000.4
LjG1.1_chr2	PGSB	exon	56180443	56180825	.	-	.	ID=LotjaGi2g1v0160000.4.exon.2;Parent=LotjaGi2g1v0160000.4
LjG1.1_chr2	PGSB	CDS	56180443	56180825	.	-	0	ID=LotjaGi2g1v0160000.4.CDS.2;Parent=LotjaGi2g1v0160000.4
LjG1.1_chr2	PGSB	exon	56181651	56181836	.	-	.	ID=LotjaGi2g1v0160000.4.exon.3;Parent=LotjaGi2g1v0160000.4
LjG1.1_chr2	PGSB	CDS	56181651	56181836	.	-	0	ID=LotjaGi2g1v0160000.4.CDS.3;Parent=LotjaGi2g1v0160000.4
LjG1.1_chr2	PGSB	exon	56182157	56182333	.	-	.	ID=LotjaGi2g1v0160000.4.exon.4;Parent=LotjaGi2g1v0160000.4
LjG1.1_chr2	PGSB	CDS	56182157	56182333	.	-	0	ID=LotjaGi2g1v0160000.4.CDS.4;Parent=LotjaGi2g1v0160000.4
LjG1.1_chr2	PGSB	exon	56182423	56182554	.	-	.	ID=LotjaGi2g1v0160000.4.exon.5;Parent=LotjaGi2g1v0160000.4
LjG1.1_chr2	PGSB	CDS	56182423	56182554	.	-	0	ID=LotjaGi2g1v0160000.4.CDS.5;Parent=LotjaGi2g1v0160000.4
LjG1.1_chr2	PGSB	exon	56182681	56182908	.	-	.	ID=LotjaGi2g1v0160000.4.exon.6;Parent=LotjaGi2g1v0160000.4
LjG1.1_chr2	PGSB	CDS	56182681	56182908	.	-	0	ID=LotjaGi2g1v0160000.4.CDS.6;Parent=LotjaGi2g1v0160000.4
LjG1.1_chr2	PGSB	exon	56183678	56183755	.	-	.	ID=LotjaGi2g1v0160000.4.exon.7;Parent=LotjaGi2g1v0160000.4
LjG1.1_chr2	PGSB	CDS	56183678	56183755	.	-	0	ID=LotjaGi2g1v0160000.4.CDS.7;Parent=LotjaGi2g1v0160000.4
LjG1.1_chr2	PGSB	exon	56183871	56183936	.	-	.	ID=LotjaGi2g1v0160000.4.exon.8;Parent=LotjaGi2g1v0160000.4
LjG1.1_chr2	PGSB	CDS	56183871	56183936	.	-	0	ID=LotjaGi2g1v0160000.4.CDS.8;Parent=LotjaGi2g1v0160000.4
LjG1.1_chr2	PGSB	exon	56184026	56184106	.	-	.	ID=LotjaGi2g1v0160000.4.exon.9;Parent=LotjaGi2g1v0160000.4
LjG1.1_chr2	PGSB	CDS	56184026	56184106	.	-	0	ID=LotjaGi2g1v0160000.4.CDS.9;Parent=LotjaGi2g1v0160000.4
LjG1.1_chr2	PGSB	exon	56184238	56185022	.	-	.	ID=LotjaGi2g1v0160000.4.exon.10;Parent=LotjaGi2g1v0160000.4
LjG1.1_chr2	PGSB	CDS	56184238	56185022	.	-	2	ID=LotjaGi2g1v0160000.4.CDS.10;Parent=LotjaGi2g1v0160000.4
LjG1.1_chr2	PGSB	exon	56185283	56185479	.	-	.	ID=LotjaGi2g1v0160000.4.exon.11;Parent=LotjaGi2g1v0160000.4
LjG1.1_chr2	PGSB	CDS	56185283	56185479	.	-	1	ID=LotjaGi2g1v0160000.4.CDS.11;Parent=LotjaGi2g1v0160000.4
LjG1.1_chr2	PGSB	exon	56186340	56186434	.	-	.	ID=LotjaGi2g1v0160000.4.exon.12;Parent=LotjaGi2g1v0160000.4
LjG1.1_chr2	PGSB	CDS	56186340	56186434	.	-	0	ID=LotjaGi2g1v0160000.4.CDS.12;Parent=LotjaGi2g1v0160000.4
LjG1.1_chr2	PGSB	exon	56188285	56188425	.	-	.	ID=LotjaGi2g1v0160000.4.exon.13;Parent=LotjaGi2g1v0160000.4
LjG1.1_chr2	PGSB	CDS	56188285	56188425	.	-	0	ID=LotjaGi2g1v0160000.4.CDS.13;Parent=LotjaGi2g1v0160000.4
LjG1.1_chr2	PGSB	exon	56188766	56188843	.	-	.	ID=LotjaGi2g1v0160000.4.exon.14;Parent=LotjaGi2g1v0160000.4
LjG1.1_chr2	PGSB	CDS	56188766	56188843	.	-	0	ID=LotjaGi2g1v0160000.4.CDS.14;Parent=LotjaGi2g1v0160000.4
LjG1.1_chr2	PGSB	exon	56189059	56189187	.	-	.	ID=LotjaGi2g1v0160000.4.exon.15;Parent=LotjaGi2g1v0160000.4
LjG1.1_chr2	PGSB	CDS	56189059	56189187	.	-	0	ID=LotjaGi2g1v0160000.4.CDS.15;Parent=LotjaGi2g1v0160000.4
LjG1.1_chr2	PGSB	exon	56189334	56189468	.	-	.	ID=LotjaGi2g1v0160000.4.exon.16;Parent=LotjaGi2g1v0160000.4
LjG1.1_chr2	PGSB	CDS	56189334	56189468	.	-	0	ID=LotjaGi2g1v0160000.4.CDS.16;Parent=LotjaGi2g1v0160000.4
LjG1.1_chr2	PGSB	exon	56189784	56189903	.	-	.	ID=LotjaGi2g1v0160000.4.exon.17;Parent=LotjaGi2g1v0160000.4
LjG1.1_chr2	PGSB	CDS	56189784	56189903	.	-	0	ID=LotjaGi2g1v0160000.4.CDS.17;Parent=LotjaGi2g1v0160000.4
LjG1.1_chr2	PGSB	exon	56190013	56190064	.	-	.	ID=LotjaGi2g1v0160000.4.exon.18;Parent=LotjaGi2g1v0160000.4
LjG1.1_chr2	PGSB	CDS	56190013	56190064	.	-	1	ID=LotjaGi2g1v0160000.4.CDS.18;Parent=LotjaGi2g1v0160000.4
LjG1.1_chr2	PGSB	exon	56190648	56190779	.	-	.	ID=LotjaGi2g1v0160000.4.exon.19;Parent=LotjaGi2g1v0160000.4
LjG1.1_chr2	PGSB	CDS	56190648	56190779	.	-	1	ID=LotjaGi2g1v0160000.4.CDS.19;Parent=LotjaGi2g1v0160000.4
LjG1.1_chr2	PGSB	exon	56190995	56191047	.	-	.	ID=LotjaGi2g1v0160000.4.exon.20;Parent=LotjaGi2g1v0160000.4
LjG1.1_chr2	PGSB	CDS	56190995	56191047	.	-	0	ID=LotjaGi2g1v0160000.4.CDS.20;Parent=LotjaGi2g1v0160000.4
LjG1.1_chr2	PGSB	exon	56191229	56191324	.	-	.	ID=LotjaGi2g1v0160000.4.exon.21;Parent=LotjaGi2g1v0160000.4
LjG1.1_chr2	PGSB	CDS	56191229	56191324	.	-	0	ID=LotjaGi2g1v0160000.4.CDS.21;Parent=LotjaGi2g1v0160000.4
LjG1.1_chr2	PGSB	exon	56194386	56194531	.	-	.	ID=LotjaGi2g1v0160000.4.exon.22;Parent=LotjaGi2g1v0160000.4
LjG1.1_chr2	PGSB	CDS	56194386	56194531	.	-	2	ID=LotjaGi2g1v0160000.4.CDS.22;Parent=LotjaGi2g1v0160000.4
LjG1.1_chr2	PGSB	exon	56197227	56197362	.	-	.	ID=LotjaGi2g1v0160000.4.exon.23;Parent=LotjaGi2g1v0160000.4
LjG1.1_chr2	PGSB	CDS	56197227	56197362	.	-	0	ID=LotjaGi2g1v0160000.4.CDS.23;Parent=LotjaGi2g1v0160000.4
LjG1.1_chr2	PGSB	exon	56198887	56199040	.	-	.	ID=LotjaGi2g1v0160000.4.exon.24;Parent=LotjaGi2g1v0160000.4
LjG1.1_chr2	PGSB	CDS	56198887	56199040	.	-	1	ID=LotjaGi2g1v0160000.4.CDS.24;Parent=LotjaGi2g1v0160000.4
LjG1.1_chr2	PGSB	CDS	56200311	56200435	.	-	0	ID=LotjaGi2g1v0160000.4.CDS.25;Parent=LotjaGi2g1v0160000.4
LjG1.1_chr2	PGSB	exon	56200311	56200457	.	-	.	ID=LotjaGi2g1v0160000.4.exon.25;Parent=LotjaGi2g1v0160000.4
LjG1.1_chr2	PGSB	five_prime_UTR	56200436	56200457	.	-	.	ID=LotjaGi2g1v0160000.4.five_prime_UTR.1;Parent=LotjaGi2g1v0160000.4
LjG1.1_chr2	PGSB	exon	56200727	56200731	.	-	.	ID=LotjaGi2g1v0160000.4.exon.26;Parent=LotjaGi2g1v0160000.4
LjG1.1_chr2	PGSB	five_prime_UTR	56200727	56200731	.	-	.	ID=LotjaGi2g1v0160000.4.five_prime_UTR.2;Parent=LotjaGi2g1v0160000.4
LjG1.1_chr2	PGSB	mRNA	56179927	56200734	.	-	.	ID=LotjaGi2g1v0160000.5;Parent=LotjaGi2g1v0160000;description=Cleavage and polyadenylation specificity factor subunit 1;ahrdqual=***;GO=GO:0003676,GO:0005634,GO:0005829;Pfam=PF10433;te-related=0
LjG1.1_chr2	PGSB	exon	56179927	56180041	.	-	.	ID=LotjaGi2g1v0160000.5.exon.1;Parent=LotjaGi2g1v0160000.5
LjG1.1_chr2	PGSB	three_prime_UTR	56179927	56180041	.	-	.	ID=LotjaGi2g1v0160000.5.three_prime_UTR.1;Parent=LotjaGi2g1v0160000.5
LjG1.1_chr2	PGSB	exon	56180443	56180825	.	-	.	ID=LotjaGi2g1v0160000.5.exon.2;Parent=LotjaGi2g1v0160000.5
LjG1.1_chr2	PGSB	three_prime_UTR	56180443	56180825	.	-	.	ID=LotjaGi2g1v0160000.5.three_prime_UTR.2;Parent=LotjaGi2g1v0160000.5
LjG1.1_chr2	PGSB	exon	56181651	56181836	.	-	.	ID=LotjaGi2g1v0160000.5.exon.3;Parent=LotjaGi2g1v0160000.5
LjG1.1_chr2	PGSB	three_prime_UTR	56181651	56181836	.	-	.	ID=LotjaGi2g1v0160000.5.three_prime_UTR.3;Parent=LotjaGi2g1v0160000.5
LjG1.1_chr2	PGSB	three_prime_UTR	56182157	56182298	.	-	.	ID=LotjaGi2g1v0160000.5.three_prime_UTR.4;Parent=LotjaGi2g1v0160000.5
LjG1.1_chr2	PGSB	exon	56182157	56182333	.	-	.	ID=LotjaGi2g1v0160000.5.exon.4;Parent=LotjaGi2g1v0160000.5
LjG1.1_chr2	PGSB	CDS	56182299	56182333	.	-	2	ID=LotjaGi2g1v0160000.5.CDS.1;Parent=LotjaGi2g1v0160000.5
LjG1.1_chr2	PGSB	exon	56182497	56182554	.	-	.	ID=LotjaGi2g1v0160000.5.exon.5;Parent=LotjaGi2g1v0160000.5
LjG1.1_chr2	PGSB	CDS	56182497	56182554	.	-	0	ID=LotjaGi2g1v0160000.5.CDS.2;Parent=LotjaGi2g1v0160000.5
LjG1.1_chr2	PGSB	exon	56182681	56182908	.	-	.	ID=LotjaGi2g1v0160000.5.exon.6;Parent=LotjaGi2g1v0160000.5
LjG1.1_chr2	PGSB	CDS	56182681	56182908	.	-	0	ID=LotjaGi2g1v0160000.5.CDS.3;Parent=LotjaGi2g1v0160000.5
LjG1.1_chr2	PGSB	exon	56183678	56183755	.	-	.	ID=LotjaGi2g1v0160000.5.exon.7;Parent=LotjaGi2g1v0160000.5
LjG1.1_chr2	PGSB	CDS	56183678	56183755	.	-	0	ID=LotjaGi2g1v0160000.5.CDS.4;Parent=LotjaGi2g1v0160000.5
LjG1.1_chr2	PGSB	exon	56183871	56183936	.	-	.	ID=LotjaGi2g1v0160000.5.exon.8;Parent=LotjaGi2g1v0160000.5
LjG1.1_chr2	PGSB	CDS	56183871	56183936	.	-	0	ID=LotjaGi2g1v0160000.5.CDS.5;Parent=LotjaGi2g1v0160000.5
LjG1.1_chr2	PGSB	exon	56184238	56185022	.	-	.	ID=LotjaGi2g1v0160000.5.exon.9;Parent=LotjaGi2g1v0160000.5
LjG1.1_chr2	PGSB	CDS	56184238	56185022	.	-	2	ID=LotjaGi2g1v0160000.5.CDS.6;Parent=LotjaGi2g1v0160000.5
LjG1.1_chr2	PGSB	exon	56185283	56185479	.	-	.	ID=LotjaGi2g1v0160000.5.exon.10;Parent=LotjaGi2g1v0160000.5
LjG1.1_chr2	PGSB	CDS	56185283	56185479	.	-	1	ID=LotjaGi2g1v0160000.5.CDS.7;Parent=LotjaGi2g1v0160000.5
LjG1.1_chr2	PGSB	exon	56186340	56186434	.	-	.	ID=LotjaGi2g1v0160000.5.exon.11;Parent=LotjaGi2g1v0160000.5
LjG1.1_chr2	PGSB	CDS	56186340	56186434	.	-	0	ID=LotjaGi2g1v0160000.5.CDS.8;Parent=LotjaGi2g1v0160000.5
LjG1.1_chr2	PGSB	exon	56188285	56188425	.	-	.	ID=LotjaGi2g1v0160000.5.exon.12;Parent=LotjaGi2g1v0160000.5
LjG1.1_chr2	PGSB	CDS	56188285	56188425	.	-	0	ID=LotjaGi2g1v0160000.5.CDS.9;Parent=LotjaGi2g1v0160000.5
LjG1.1_chr2	PGSB	exon	56188766	56188843	.	-	.	ID=LotjaGi2g1v0160000.5.exon.13;Parent=LotjaGi2g1v0160000.5
LjG1.1_chr2	PGSB	CDS	56188766	56188843	.	-	0	ID=LotjaGi2g1v0160000.5.CDS.10;Parent=LotjaGi2g1v0160000.5
LjG1.1_chr2	PGSB	exon	56189059	56189187	.	-	.	ID=LotjaGi2g1v0160000.5.exon.14;Parent=LotjaGi2g1v0160000.5
LjG1.1_chr2	PGSB	CDS	56189059	56189187	.	-	0	ID=LotjaGi2g1v0160000.5.CDS.11;Parent=LotjaGi2g1v0160000.5
LjG1.1_chr2	PGSB	exon	56189334	56189468	.	-	.	ID=LotjaGi2g1v0160000.5.exon.15;Parent=LotjaGi2g1v0160000.5
LjG1.1_chr2	PGSB	CDS	56189334	56189468	.	-	0	ID=LotjaGi2g1v0160000.5.CDS.12;Parent=LotjaGi2g1v0160000.5
LjG1.1_chr2	PGSB	exon	56189784	56189903	.	-	.	ID=LotjaGi2g1v0160000.5.exon.16;Parent=LotjaGi2g1v0160000.5
LjG1.1_chr2	PGSB	CDS	56189784	56189903	.	-	0	ID=LotjaGi2g1v0160000.5.CDS.13;Parent=LotjaGi2g1v0160000.5
LjG1.1_chr2	PGSB	exon	56190013	56190064	.	-	.	ID=LotjaGi2g1v0160000.5.exon.17;Parent=LotjaGi2g1v0160000.5
LjG1.1_chr2	PGSB	CDS	56190013	56190064	.	-	1	ID=LotjaGi2g1v0160000.5.CDS.14;Parent=LotjaGi2g1v0160000.5
LjG1.1_chr2	PGSB	exon	56190648	56190779	.	-	.	ID=LotjaGi2g1v0160000.5.exon.18;Parent=LotjaGi2g1v0160000.5
LjG1.1_chr2	PGSB	CDS	56190648	56190779	.	-	1	ID=LotjaGi2g1v0160000.5.CDS.15;Parent=LotjaGi2g1v0160000.5
LjG1.1_chr2	PGSB	exon	56190995	56191047	.	-	.	ID=LotjaGi2g1v0160000.5.exon.19;Parent=LotjaGi2g1v0160000.5
LjG1.1_chr2	PGSB	CDS	56190995	56191047	.	-	0	ID=LotjaGi2g1v0160000.5.CDS.16;Parent=LotjaGi2g1v0160000.5
LjG1.1_chr2	PGSB	exon	56191229	56191324	.	-	.	ID=LotjaGi2g1v0160000.5.exon.20;Parent=LotjaGi2g1v0160000.5
LjG1.1_chr2	PGSB	CDS	56191229	56191324	.	-	0	ID=LotjaGi2g1v0160000.5.CDS.17;Parent=LotjaGi2g1v0160000.5
LjG1.1_chr2	PGSB	exon	56194386	56194531	.	-	.	ID=LotjaGi2g1v0160000.5.exon.21;Parent=LotjaGi2g1v0160000.5
LjG1.1_chr2	PGSB	CDS	56194386	56194531	.	-	2	ID=LotjaGi2g1v0160000.5.CDS.18;Parent=LotjaGi2g1v0160000.5
LjG1.1_chr2	PGSB	exon	56197227	56197362	.	-	.	ID=LotjaGi2g1v0160000.5.exon.22;Parent=LotjaGi2g1v0160000.5
LjG1.1_chr2	PGSB	CDS	56197227	56197362	.	-	0	ID=LotjaGi2g1v0160000.5.CDS.19;Parent=LotjaGi2g1v0160000.5
LjG1.1_chr2	PGSB	exon	56198887	56199040	.	-	.	ID=LotjaGi2g1v0160000.5.exon.23;Parent=LotjaGi2g1v0160000.5
LjG1.1_chr2	PGSB	CDS	56198887	56199040	.	-	1	ID=LotjaGi2g1v0160000.5.CDS.20;Parent=LotjaGi2g1v0160000.5
LjG1.1_chr2	PGSB	CDS	56200311	56200537	.	-	0	ID=LotjaGi2g1v0160000.5.CDS.21;Parent=LotjaGi2g1v0160000.5
LjG1.1_chr2	PGSB	exon	56200311	56200538	.	-	.	ID=LotjaGi2g1v0160000.5.exon.24;Parent=LotjaGi2g1v0160000.5
LjG1.1_chr2	PGSB	five_prime_UTR	56200538	56200538	.	-	.	ID=LotjaGi2g1v0160000.5.five_prime_UTR.5;Parent=LotjaGi2g1v0160000.5
LjG1.1_chr2	PGSB	exon	56200710	56200734	.	-	.	ID=LotjaGi2g1v0160000.5.exon.25;Parent=LotjaGi2g1v0160000.5
LjG1.1_chr2	PGSB	five_prime_UTR	56200710	56200734	.	-	.	ID=LotjaGi2g1v0160000.5.five_prime_UTR.6;Parent=LotjaGi2g1v0160000.5
LjG1.1_chr2	PGSB	mRNA	56179927	56200734	.	-	.	ID=LotjaGi2g1v0160000.6;Parent=LotjaGi2g1v0160000;description=Cleavage and polyadenylation specificity factor subunit 1;ahrdqual=***;GO=GO:0003676,GO:0005634,GO:0005829;Pfam=PF10433;te-related=0
LjG1.1_chr2	PGSB	exon	56179927	56180041	.	-	.	ID=LotjaGi2g1v0160000.6.exon.1;Parent=LotjaGi2g1v0160000.6
LjG1.1_chr2	PGSB	three_prime_UTR	56179927	56180041	.	-	.	ID=LotjaGi2g1v0160000.6.three_prime_UTR.1;Parent=LotjaGi2g1v0160000.6
LjG1.1_chr2	PGSB	exon	56180443	56180825	.	-	.	ID=LotjaGi2g1v0160000.6.exon.2;Parent=LotjaGi2g1v0160000.6
LjG1.1_chr2	PGSB	three_prime_UTR	56180443	56180825	.	-	.	ID=LotjaGi2g1v0160000.6.three_prime_UTR.2;Parent=LotjaGi2g1v0160000.6
LjG1.1_chr2	PGSB	exon	56181651	56181836	.	-	.	ID=LotjaGi2g1v0160000.6.exon.3;Parent=LotjaGi2g1v0160000.6
LjG1.1_chr2	PGSB	three_prime_UTR	56181651	56181836	.	-	.	ID=LotjaGi2g1v0160000.6.three_prime_UTR.3;Parent=LotjaGi2g1v0160000.6
LjG1.1_chr2	PGSB	three_prime_UTR	56182157	56182298	.	-	.	ID=LotjaGi2g1v0160000.6.three_prime_UTR.4;Parent=LotjaGi2g1v0160000.6
LjG1.1_chr2	PGSB	exon	56182157	56182333	.	-	.	ID=LotjaGi2g1v0160000.6.exon.4;Parent=LotjaGi2g1v0160000.6
LjG1.1_chr2	PGSB	CDS	56182299	56182333	.	-	2	ID=LotjaGi2g1v0160000.6.CDS.1;Parent=LotjaGi2g1v0160000.6
LjG1.1_chr2	PGSB	exon	56182497	56182554	.	-	.	ID=LotjaGi2g1v0160000.6.exon.5;Parent=LotjaGi2g1v0160000.6
LjG1.1_chr2	PGSB	CDS	56182497	56182554	.	-	0	ID=LotjaGi2g1v0160000.6.CDS.2;Parent=LotjaGi2g1v0160000.6
LjG1.1_chr2	PGSB	exon	56182681	56182908	.	-	.	ID=LotjaGi2g1v0160000.6.exon.6;Parent=LotjaGi2g1v0160000.6
LjG1.1_chr2	PGSB	CDS	56182681	56182908	.	-	0	ID=LotjaGi2g1v0160000.6.CDS.3;Parent=LotjaGi2g1v0160000.6
LjG1.1_chr2	PGSB	exon	56183678	56183755	.	-	.	ID=LotjaGi2g1v0160000.6.exon.7;Parent=LotjaGi2g1v0160000.6
LjG1.1_chr2	PGSB	CDS	56183678	56183755	.	-	0	ID=LotjaGi2g1v0160000.6.CDS.4;Parent=LotjaGi2g1v0160000.6
LjG1.1_chr2	PGSB	exon	56183871	56183936	.	-	.	ID=LotjaGi2g1v0160000.6.exon.8;Parent=LotjaGi2g1v0160000.6
LjG1.1_chr2	PGSB	CDS	56183871	56183936	.	-	0	ID=LotjaGi2g1v0160000.6.CDS.5;Parent=LotjaGi2g1v0160000.6
LjG1.1_chr2	PGSB	exon	56184026	56184106	.	-	.	ID=LotjaGi2g1v0160000.6.exon.9;Parent=LotjaGi2g1v0160000.6
LjG1.1_chr2	PGSB	CDS	56184026	56184106	.	-	0	ID=LotjaGi2g1v0160000.6.CDS.6;Parent=LotjaGi2g1v0160000.6
LjG1.1_chr2	PGSB	exon	56184238	56185022	.	-	.	ID=LotjaGi2g1v0160000.6.exon.10;Parent=LotjaGi2g1v0160000.6
LjG1.1_chr2	PGSB	CDS	56184238	56185022	.	-	2	ID=LotjaGi2g1v0160000.6.CDS.7;Parent=LotjaGi2g1v0160000.6
LjG1.1_chr2	PGSB	exon	56185283	56185479	.	-	.	ID=LotjaGi2g1v0160000.6.exon.11;Parent=LotjaGi2g1v0160000.6
LjG1.1_chr2	PGSB	CDS	56185283	56185479	.	-	1	ID=LotjaGi2g1v0160000.6.CDS.8;Parent=LotjaGi2g1v0160000.6
LjG1.1_chr2	PGSB	exon	56186340	56186434	.	-	.	ID=LotjaGi2g1v0160000.6.exon.12;Parent=LotjaGi2g1v0160000.6
LjG1.1_chr2	PGSB	CDS	56186340	56186434	.	-	0	ID=LotjaGi2g1v0160000.6.CDS.9;Parent=LotjaGi2g1v0160000.6
LjG1.1_chr2	PGSB	exon	56188285	56188425	.	-	.	ID=LotjaGi2g1v0160000.6.exon.13;Parent=LotjaGi2g1v0160000.6
LjG1.1_chr2	PGSB	CDS	56188285	56188425	.	-	0	ID=LotjaGi2g1v0160000.6.CDS.10;Parent=LotjaGi2g1v0160000.6
LjG1.1_chr2	PGSB	exon	56188766	56188843	.	-	.	ID=LotjaGi2g1v0160000.6.exon.14;Parent=LotjaGi2g1v0160000.6
LjG1.1_chr2	PGSB	CDS	56188766	56188843	.	-	0	ID=LotjaGi2g1v0160000.6.CDS.11;Parent=LotjaGi2g1v0160000.6
LjG1.1_chr2	PGSB	exon	56189059	56189187	.	-	.	ID=LotjaGi2g1v0160000.6.exon.15;Parent=LotjaGi2g1v0160000.6
LjG1.1_chr2	PGSB	CDS	56189059	56189187	.	-	0	ID=LotjaGi2g1v0160000.6.CDS.12;Parent=LotjaGi2g1v0160000.6
LjG1.1_chr2	PGSB	exon	56189334	56189468	.	-	.	ID=LotjaGi2g1v0160000.6.exon.16;Parent=LotjaGi2g1v0160000.6
LjG1.1_chr2	PGSB	CDS	56189334	56189468	.	-	0	ID=LotjaGi2g1v0160000.6.CDS.13;Parent=LotjaGi2g1v0160000.6
LjG1.1_chr2	PGSB	exon	56189784	56189903	.	-	.	ID=LotjaGi2g1v0160000.6.exon.17;Parent=LotjaGi2g1v0160000.6
LjG1.1_chr2	PGSB	CDS	56189784	56189903	.	-	0	ID=LotjaGi2g1v0160000.6.CDS.14;Parent=LotjaGi2g1v0160000.6
LjG1.1_chr2	PGSB	exon	56190013	56190064	.	-	.	ID=LotjaGi2g1v0160000.6.exon.18;Parent=LotjaGi2g1v0160000.6
LjG1.1_chr2	PGSB	CDS	56190013	56190064	.	-	1	ID=LotjaGi2g1v0160000.6.CDS.15;Parent=LotjaGi2g1v0160000.6
LjG1.1_chr2	PGSB	exon	56190648	56190779	.	-	.	ID=LotjaGi2g1v0160000.6.exon.19;Parent=LotjaGi2g1v0160000.6
LjG1.1_chr2	PGSB	CDS	56190648	56190779	.	-	1	ID=LotjaGi2g1v0160000.6.CDS.16;Parent=LotjaGi2g1v0160000.6
LjG1.1_chr2	PGSB	exon	56190995	56191047	.	-	.	ID=LotjaGi2g1v0160000.6.exon.20;Parent=LotjaGi2g1v0160000.6
LjG1.1_chr2	PGSB	CDS	56190995	56191047	.	-	0	ID=LotjaGi2g1v0160000.6.CDS.17;Parent=LotjaGi2g1v0160000.6
LjG1.1_chr2	PGSB	exon	56191229	56191324	.	-	.	ID=LotjaGi2g1v0160000.6.exon.21;Parent=LotjaGi2g1v0160000.6
LjG1.1_chr2	PGSB	CDS	56191229	56191324	.	-	0	ID=LotjaGi2g1v0160000.6.CDS.18;Parent=LotjaGi2g1v0160000.6
LjG1.1_chr2	PGSB	exon	56194386	56194531	.	-	.	ID=LotjaGi2g1v0160000.6.exon.22;Parent=LotjaGi2g1v0160000.6
LjG1.1_chr2	PGSB	CDS	56194386	56194531	.	-	2	ID=LotjaGi2g1v0160000.6.CDS.19;Parent=LotjaGi2g1v0160000.6
LjG1.1_chr2	PGSB	exon	56197227	56197362	.	-	.	ID=LotjaGi2g1v0160000.6.exon.23;Parent=LotjaGi2g1v0160000.6
LjG1.1_chr2	PGSB	CDS	56197227	56197362	.	-	0	ID=LotjaGi2g1v0160000.6.CDS.20;Parent=LotjaGi2g1v0160000.6
LjG1.1_chr2	PGSB	exon	56198887	56199040	.	-	.	ID=LotjaGi2g1v0160000.6.exon.24;Parent=LotjaGi2g1v0160000.6
LjG1.1_chr2	PGSB	CDS	56198887	56199040	.	-	1	ID=LotjaGi2g1v0160000.6.CDS.21;Parent=LotjaGi2g1v0160000.6
LjG1.1_chr2	PGSB	CDS	56200311	56200537	.	-	0	ID=LotjaGi2g1v0160000.6.CDS.22;Parent=LotjaGi2g1v0160000.6
LjG1.1_chr2	PGSB	exon	56200311	56200538	.	-	.	ID=LotjaGi2g1v0160000.6.exon.25;Parent=LotjaGi2g1v0160000.6
LjG1.1_chr2	PGSB	five_prime_UTR	56200538	56200538	.	-	.	ID=LotjaGi2g1v0160000.6.five_prime_UTR.5;Parent=LotjaGi2g1v0160000.6
LjG1.1_chr2	PGSB	exon	56200710	56200734	.	-	.	ID=LotjaGi2g1v0160000.6.exon.26;Parent=LotjaGi2g1v0160000.6
LjG1.1_chr2	PGSB	five_prime_UTR	56200710	56200734	.	-	.	ID=LotjaGi2g1v0160000.6.five_prime_UTR.6;Parent=LotjaGi2g1v0160000.6
###
LjG1.1_chr2	PGSB	five_prime_UTR	56200710	56200734	.	-	.	ID=LotjaGi2g1v0160000.6.five_prime_UTR.6;Parent=LotjaGi2g1v0160000.6
LjG1.1_chr2	PGSB	gene	56205187	56209503	.	-	.	ID=LotjaGi2g1v0160100
LjG1.1_chr2	PGSB	mRNA	56205187	56209503	.	-	.	ID=LotjaGi2g1v0160100.1;Parent=LotjaGi2g1v0160100;description=ATP-dependent clp protease, putative;ahrdqual=***;GO=GO:0006508,GO:0008233,GO:0019538;IPR=IPR004176,IPR004176,IPR004176;Pfam=PF02861,PF02861,SSF81923;te-related=0
LjG1.1_chr2	PGSB	three_prime_UTR	56205187	56205720	.	-	.	ID=LotjaGi2g1v0160100.1.three_prime_UTR.1;Parent=LotjaGi2g1v0160100.1
LjG1.1_chr2	PGSB	exon	56205187	56205762	.	-	.	ID=LotjaGi2g1v0160100.1.exon.1;Parent=LotjaGi2g1v0160100.1
LjG1.1_chr2	PGSB	CDS	56205721	56205762	.	-	0	ID=LotjaGi2g1v0160100.1.CDS.1;Parent=LotjaGi2g1v0160100.1
LjG1.1_chr2	PGSB	exon	56205840	56205967	.	-	.	ID=LotjaGi2g1v0160100.1.exon.2;Parent=LotjaGi2g1v0160100.1
LjG1.1_chr2	PGSB	CDS	56205840	56205967	.	-	2	ID=LotjaGi2g1v0160100.1.CDS.2;Parent=LotjaGi2g1v0160100.1
LjG1.1_chr2	PGSB	exon	56206473	56206652	.	-	.	ID=LotjaGi2g1v0160100.1.exon.3;Parent=LotjaGi2g1v0160100.1
LjG1.1_chr2	PGSB	CDS	56206473	56206652	.	-	2	ID=LotjaGi2g1v0160100.1.CDS.3;Parent=LotjaGi2g1v0160100.1
LjG1.1_chr2	PGSB	exon	56208793	56208902	.	-	.	ID=LotjaGi2g1v0160100.1.exon.4;Parent=LotjaGi2g1v0160100.1
LjG1.1_chr2	PGSB	CDS	56208793	56208902	.	-	1	ID=LotjaGi2g1v0160100.1.CDS.4;Parent=LotjaGi2g1v0160100.1
LjG1.1_chr2	PGSB	exon	56208987	56209022	.	-	.	ID=LotjaGi2g1v0160100.1.exon.5;Parent=LotjaGi2g1v0160100.1
LjG1.1_chr2	PGSB	CDS	56208987	56209022	.	-	1	ID=LotjaGi2g1v0160100.1.CDS.5;Parent=LotjaGi2g1v0160100.1
LjG1.1_chr2	PGSB	CDS	56209147	56209421	.	-	0	ID=LotjaGi2g1v0160100.1.CDS.6;Parent=LotjaGi2g1v0160100.1
LjG1.1_chr2	PGSB	exon	56209147	56209503	.	-	.	ID=LotjaGi2g1v0160100.1.exon.6;Parent=LotjaGi2g1v0160100.1
LjG1.1_chr2	PGSB	five_prime_UTR	56209422	56209503	.	-	.	ID=LotjaGi2g1v0160100.1.five_prime_UTR.2;Parent=LotjaGi2g1v0160100.1
###
LjG1.1_chr2	PGSB	five_prime_UTR	56209422	56209503	.	-	.	ID=LotjaGi2g1v0160100.1.five_prime_UTR.2;Parent=LotjaGi2g1v0160100.1
LjG1.1_chr2	PGSB	gene	56259213	56270630	.	+	.	ID=LotjaGi2g1v0160200
LjG1.1_chr2	PGSB	mRNA	56259213	56261450	.	+	.	ID=LotjaGi2g1v0160200.1;Parent=LotjaGi2g1v0160200;description=Peroxidase;ahrdqual=***;GO=GO:0004601,GO:0005576,GO:0006979,GO:0016491,GO:0020037,GO:0042744,GO:0046872,GO:0055114,GO:0098869;IPR=IPR002016,IPR010255;Pfam=PF00141,SSF48113;te-related=0
LjG1.1_chr2	PGSB	five_prime_UTR	56259213	56259483	.	+	.	ID=LotjaGi2g1v0160200.1.five_prime_UTR.1;Parent=LotjaGi2g1v0160200.1
LjG1.1_chr2	PGSB	exon	56259213	56259693	.	+	.	ID=LotjaGi2g1v0160200.1.exon.1;Parent=LotjaGi2g1v0160200.1
LjG1.1_chr2	PGSB	CDS	56259484	56259693	.	+	0	ID=LotjaGi2g1v0160200.1.CDS.1;Parent=LotjaGi2g1v0160200.1
LjG1.1_chr2	PGSB	exon	56259872	56260063	.	+	.	ID=LotjaGi2g1v0160200.1.exon.2;Parent=LotjaGi2g1v0160200.1
LjG1.1_chr2	PGSB	CDS	56259872	56260063	.	+	0	ID=LotjaGi2g1v0160200.1.CDS.2;Parent=LotjaGi2g1v0160200.1
LjG1.1_chr2	PGSB	exon	56260174	56260342	.	+	.	ID=LotjaGi2g1v0160200.1.exon.3;Parent=LotjaGi2g1v0160200.1
LjG1.1_chr2	PGSB	CDS	56260174	56260342	.	+	0	ID=LotjaGi2g1v0160200.1.CDS.3;Parent=LotjaGi2g1v0160200.1
LjG1.1_chr2	PGSB	CDS	56260758	56261164	.	+	2	ID=LotjaGi2g1v0160200.1.CDS.4;Parent=LotjaGi2g1v0160200.1
LjG1.1_chr2	PGSB	exon	56260758	56261450	.	+	.	ID=LotjaGi2g1v0160200.1.exon.4;Parent=LotjaGi2g1v0160200.1
LjG1.1_chr2	PGSB	three_prime_UTR	56261165	56261450	.	+	.	ID=LotjaGi2g1v0160200.1.three_prime_UTR.2;Parent=LotjaGi2g1v0160200.1
LjG1.1_chr2	PGSB	mRNA	56259213	56270630	.	+	.	ID=LotjaGi2g1v0160200.2;Parent=LotjaGi2g1v0160200;description=Peroxidase;ahrdqual=***;GO=GO:0004601,GO:0005576,GO:0006979,GO:0016491,GO:0020037,GO:0042744,GO:0046872,GO:0055114,GO:0098869;te-related=0
LjG1.1_chr2	PGSB	five_prime_UTR	56259213	56259483	.	+	.	ID=LotjaGi2g1v0160200.2.five_prime_UTR.1;Parent=LotjaGi2g1v0160200.2
LjG1.1_chr2	PGSB	exon	56259213	56259693	.	+	.	ID=LotjaGi2g1v0160200.2.exon.1;Parent=LotjaGi2g1v0160200.2
LjG1.1_chr2	PGSB	CDS	56259484	56259693	.	+	0	ID=LotjaGi2g1v0160200.2.CDS.1;Parent=LotjaGi2g1v0160200.2
LjG1.1_chr2	PGSB	exon	56259872	56260063	.	+	.	ID=LotjaGi2g1v0160200.2.exon.2;Parent=LotjaGi2g1v0160200.2
LjG1.1_chr2	PGSB	CDS	56259872	56260063	.	+	0	ID=LotjaGi2g1v0160200.2.CDS.2;Parent=LotjaGi2g1v0160200.2
LjG1.1_chr2	PGSB	exon	56268092	56268260	.	+	.	ID=LotjaGi2g1v0160200.2.exon.3;Parent=LotjaGi2g1v0160200.2
LjG1.1_chr2	PGSB	CDS	56268092	56268260	.	+	0	ID=LotjaGi2g1v0160200.2.CDS.3;Parent=LotjaGi2g1v0160200.2
LjG1.1_chr2	PGSB	CDS	56268677	56269083	.	+	2	ID=LotjaGi2g1v0160200.2.CDS.4;Parent=LotjaGi2g1v0160200.2
LjG1.1_chr2	PGSB	exon	56268677	56270630	.	+	.	ID=LotjaGi2g1v0160200.2.exon.4;Parent=LotjaGi2g1v0160200.2
LjG1.1_chr2	PGSB	three_prime_UTR	56269084	56270630	.	+	.	ID=LotjaGi2g1v0160200.2.three_prime_UTR.2;Parent=LotjaGi2g1v0160200.2
LjG1.1_chr2	PGSB	mRNA	56267186	56270630	.	+	.	ID=LotjaGi2g1v0160200.3;Parent=LotjaGi2g1v0160200;description=Peroxidase;ahrdqual=***;GO=GO:0004601,GO:0005576,GO:0006979,GO:0016491,GO:0020037,GO:0042744,GO:0046872,GO:0055114,GO:0098869;te-related=0
LjG1.1_chr2	PGSB	five_prime_UTR	56267186	56267401	.	+	.	ID=LotjaGi2g1v0160200.3.five_prime_UTR.1;Parent=LotjaGi2g1v0160200.3
LjG1.1_chr2	PGSB	exon	56267186	56267611	.	+	.	ID=LotjaGi2g1v0160200.3.exon.1;Parent=LotjaGi2g1v0160200.3
LjG1.1_chr2	PGSB	CDS	56267402	56267611	.	+	0	ID=LotjaGi2g1v0160200.3.CDS.1;Parent=LotjaGi2g1v0160200.3
LjG1.1_chr2	PGSB	exon	56267790	56267981	.	+	.	ID=LotjaGi2g1v0160200.3.exon.2;Parent=LotjaGi2g1v0160200.3
LjG1.1_chr2	PGSB	CDS	56267790	56267981	.	+	0	ID=LotjaGi2g1v0160200.3.CDS.2;Parent=LotjaGi2g1v0160200.3
LjG1.1_chr2	PGSB	exon	56268092	56268260	.	+	.	ID=LotjaGi2g1v0160200.3.exon.3;Parent=LotjaGi2g1v0160200.3
LjG1.1_chr2	PGSB	CDS	56268092	56268260	.	+	0	ID=LotjaGi2g1v0160200.3.CDS.3;Parent=LotjaGi2g1v0160200.3
LjG1.1_chr2	PGSB	CDS	56268677	56269083	.	+	2	ID=LotjaGi2g1v0160200.3.CDS.4;Parent=LotjaGi2g1v0160200.3
LjG1.1_chr2	PGSB	exon	56268677	56270630	.	+	.	ID=LotjaGi2g1v0160200.3.exon.4;Parent=LotjaGi2g1v0160200.3
LjG1.1_chr2	PGSB	three_prime_UTR	56269084	56270630	.	+	.	ID=LotjaGi2g1v0160200.3.three_prime_UTR.2;Parent=LotjaGi2g1v0160200.3
###
LjG1.1_chr2	PGSB	three_prime_UTR	56269084	56270630	.	+	.	ID=LotjaGi2g1v0160200.3.three_prime_UTR.2;Parent=LotjaGi2g1v0160200.3
LjG1.1_chr2	PGSB	gene	56292866	56295305	.	-	.	ID=LotjaGi2g1v0160300
LjG1.1_chr2	PGSB	mRNA	56292866	56295305	.	-	.	ID=LotjaGi2g1v0160300.1;Parent=LotjaGi2g1v0160300;description=F-box-like protein;ahrdqual=***;IPR=IPR001810;Pfam=SSF81383;te-related=0
LjG1.1_chr2	PGSB	three_prime_UTR	56292866	56293453	.	-	.	ID=LotjaGi2g1v0160300.1.three_prime_UTR.1;Parent=LotjaGi2g1v0160300.1
LjG1.1_chr2	PGSB	exon	56292866	56294587	.	-	.	ID=LotjaGi2g1v0160300.1.exon.1;Parent=LotjaGi2g1v0160300.1
LjG1.1_chr2	PGSB	CDS	56293454	56294569	.	-	0	ID=LotjaGi2g1v0160300.1.CDS.1;Parent=LotjaGi2g1v0160300.1
LjG1.1_chr2	PGSB	five_prime_UTR	56294570	56294587	.	-	.	ID=LotjaGi2g1v0160300.1.five_prime_UTR.2;Parent=LotjaGi2g1v0160300.1
LjG1.1_chr2	PGSB	exon	56295060	56295305	.	-	.	ID=LotjaGi2g1v0160300.1.exon.2;Parent=LotjaGi2g1v0160300.1
LjG1.1_chr2	PGSB	five_prime_UTR	56295060	56295305	.	-	.	ID=LotjaGi2g1v0160300.1.five_prime_UTR.3;Parent=LotjaGi2g1v0160300.1
###
LjG1.1_chr2	PGSB	five_prime_UTR	56295060	56295305	.	-	.	ID=LotjaGi2g1v0160300.1.five_prime_UTR.3;Parent=LotjaGi2g1v0160300.1
LjG1.1_chr2	PGSB	gene	56299458	56305210	.	+	.	ID=LotjaGi2g1v0160400
LjG1.1_chr2	PGSB	mRNA	56299458	56305210	.	+	.	ID=LotjaGi2g1v0160400.1;Parent=LotjaGi2g1v0160400;description=Trichome birefringence-like protein;ahrdqual=***;GO=GO:0016020,GO:0016021;IPR=IPR025846,IPR026057;Pfam=PF14416,PF13839;te-related=0
LjG1.1_chr2	PGSB	five_prime_UTR	56299458	56300160	.	+	.	ID=LotjaGi2g1v0160400.1.five_prime_UTR.1;Parent=LotjaGi2g1v0160400.1
LjG1.1_chr2	PGSB	exon	56299458	56300830	.	+	.	ID=LotjaGi2g1v0160400.1.exon.1;Parent=LotjaGi2g1v0160400.1
LjG1.1_chr2	PGSB	CDS	56300161	56300830	.	+	0	ID=LotjaGi2g1v0160400.1.CDS.1;Parent=LotjaGi2g1v0160400.1
LjG1.1_chr2	PGSB	exon	56301591	56301865	.	+	.	ID=LotjaGi2g1v0160400.1.exon.2;Parent=LotjaGi2g1v0160400.1
LjG1.1_chr2	PGSB	CDS	56301591	56301865	.	+	2	ID=LotjaGi2g1v0160400.1.CDS.2;Parent=LotjaGi2g1v0160400.1
LjG1.1_chr2	PGSB	CDS	56302724	56303527	.	+	0	ID=LotjaGi2g1v0160400.1.CDS.3;Parent=LotjaGi2g1v0160400.1
LjG1.1_chr2	PGSB	exon	56302724	56305210	.	+	.	ID=LotjaGi2g1v0160400.1.exon.3;Parent=LotjaGi2g1v0160400.1
LjG1.1_chr2	PGSB	three_prime_UTR	56303528	56305210	.	+	.	ID=LotjaGi2g1v0160400.1.three_prime_UTR.2;Parent=LotjaGi2g1v0160400.1
LjG1.1_chr2	PGSB	mRNA	56299477	56304959	.	+	.	ID=LotjaGi2g1v0160400.2;Parent=LotjaGi2g1v0160400;description=Trichome birefringence-like protein;ahrdqual=***;GO=GO:0016020,GO:0016021;te-related=0
LjG1.1_chr2	PGSB	exon	56299477	56299744	.	+	.	ID=LotjaGi2g1v0160400.2.exon.1;Parent=LotjaGi2g1v0160400.2
LjG1.1_chr2	PGSB	five_prime_UTR	56299477	56299744	.	+	.	ID=LotjaGi2g1v0160400.2.five_prime_UTR.1;Parent=LotjaGi2g1v0160400.2
LjG1.1_chr2	PGSB	five_prime_UTR	56300032	56300160	.	+	.	ID=LotjaGi2g1v0160400.2.five_prime_UTR.2;Parent=LotjaGi2g1v0160400.2
LjG1.1_chr2	PGSB	exon	56300032	56300830	.	+	.	ID=LotjaGi2g1v0160400.2.exon.2;Parent=LotjaGi2g1v0160400.2
LjG1.1_chr2	PGSB	CDS	56300161	56300830	.	+	0	ID=LotjaGi2g1v0160400.2.CDS.1;Parent=LotjaGi2g1v0160400.2
LjG1.1_chr2	PGSB	exon	56301591	56301865	.	+	.	ID=LotjaGi2g1v0160400.2.exon.3;Parent=LotjaGi2g1v0160400.2
LjG1.1_chr2	PGSB	CDS	56301591	56301865	.	+	2	ID=LotjaGi2g1v0160400.2.CDS.2;Parent=LotjaGi2g1v0160400.2
LjG1.1_chr2	PGSB	CDS	56302724	56303527	.	+	0	ID=LotjaGi2g1v0160400.2.CDS.3;Parent=LotjaGi2g1v0160400.2
LjG1.1_chr2	PGSB	exon	56302724	56304959	.	+	.	ID=LotjaGi2g1v0160400.2.exon.4;Parent=LotjaGi2g1v0160400.2
LjG1.1_chr2	PGSB	three_prime_UTR	56303528	56304959	.	+	.	ID=LotjaGi2g1v0160400.2.three_prime_UTR.3;Parent=LotjaGi2g1v0160400.2
###
LjG1.1_chr2	PGSB	three_prime_UTR	56303528	56304959	.	+	.	ID=LotjaGi2g1v0160400.2.three_prime_UTR.3;Parent=LotjaGi2g1v0160400.2
LjG1.1_chr2	PGSB	gene	56306264	56312446	.	+	.	ID=LotjaGi2g1v0160500
LjG1.1_chr2	PGSB	mRNA	56306264	56312324	.	+	.	ID=LotjaGi2g1v0160500.1;Parent=LotjaGi2g1v0160500;description=65-kDa microtubule-associated-like protein;ahrdqual=***;GO=GO:0000226,GO:0008017;Pfam=SSF58104,PF03999;te-related=0
LjG1.1_chr2	PGSB	exon	56306264	56306612	.	+	.	ID=LotjaGi2g1v0160500.1.exon.1;Parent=LotjaGi2g1v0160500.1
LjG1.1_chr2	PGSB	five_prime_UTR	56306264	56306612	.	+	.	ID=LotjaGi2g1v0160500.1.five_prime_UTR.1;Parent=LotjaGi2g1v0160500.1
LjG1.1_chr2	PGSB	five_prime_UTR	56307232	56307250	.	+	.	ID=LotjaGi2g1v0160500.1.five_prime_UTR.2;Parent=LotjaGi2g1v0160500.1
LjG1.1_chr2	PGSB	exon	56307232	56307322	.	+	.	ID=LotjaGi2g1v0160500.1.exon.2;Parent=LotjaGi2g1v0160500.1
LjG1.1_chr2	PGSB	CDS	56307251	56307322	.	+	0	ID=LotjaGi2g1v0160500.1.CDS.1;Parent=LotjaGi2g1v0160500.1
LjG1.1_chr2	PGSB	exon	56307440	56307646	.	+	.	ID=LotjaGi2g1v0160500.1.exon.3;Parent=LotjaGi2g1v0160500.1
LjG1.1_chr2	PGSB	CDS	56307440	56307646	.	+	0	ID=LotjaGi2g1v0160500.1.CDS.2;Parent=LotjaGi2g1v0160500.1
LjG1.1_chr2	PGSB	exon	56307999	56308244	.	+	.	ID=LotjaGi2g1v0160500.1.exon.4;Parent=LotjaGi2g1v0160500.1
LjG1.1_chr2	PGSB	CDS	56307999	56308244	.	+	0	ID=LotjaGi2g1v0160500.1.CDS.3;Parent=LotjaGi2g1v0160500.1
LjG1.1_chr2	PGSB	exon	56308331	56308540	.	+	.	ID=LotjaGi2g1v0160500.1.exon.5;Parent=LotjaGi2g1v0160500.1
LjG1.1_chr2	PGSB	CDS	56308331	56308540	.	+	0	ID=LotjaGi2g1v0160500.1.CDS.4;Parent=LotjaGi2g1v0160500.1
LjG1.1_chr2	PGSB	exon	56308633	56308788	.	+	.	ID=LotjaGi2g1v0160500.1.exon.6;Parent=LotjaGi2g1v0160500.1
LjG1.1_chr2	PGSB	CDS	56308633	56308788	.	+	0	ID=LotjaGi2g1v0160500.1.CDS.5;Parent=LotjaGi2g1v0160500.1
LjG1.1_chr2	PGSB	exon	56308878	56309037	.	+	.	ID=LotjaGi2g1v0160500.1.exon.7;Parent=LotjaGi2g1v0160500.1
LjG1.1_chr2	PGSB	CDS	56308878	56309037	.	+	0	ID=LotjaGi2g1v0160500.1.CDS.6;Parent=LotjaGi2g1v0160500.1
LjG1.1_chr2	PGSB	exon	56309121	56309272	.	+	.	ID=LotjaGi2g1v0160500.1.exon.8;Parent=LotjaGi2g1v0160500.1
LjG1.1_chr2	PGSB	CDS	56309121	56309272	.	+	2	ID=LotjaGi2g1v0160500.1.CDS.7;Parent=LotjaGi2g1v0160500.1
LjG1.1_chr2	PGSB	exon	56309497	56309584	.	+	.	ID=LotjaGi2g1v0160500.1.exon.9;Parent=LotjaGi2g1v0160500.1
LjG1.1_chr2	PGSB	CDS	56309497	56309584	.	+	0	ID=LotjaGi2g1v0160500.1.CDS.8;Parent=LotjaGi2g1v0160500.1
LjG1.1_chr2	PGSB	exon	56309776	56309849	.	+	.	ID=LotjaGi2g1v0160500.1.exon.10;Parent=LotjaGi2g1v0160500.1
LjG1.1_chr2	PGSB	CDS	56309776	56309849	.	+	2	ID=LotjaGi2g1v0160500.1.CDS.9;Parent=LotjaGi2g1v0160500.1
LjG1.1_chr2	PGSB	exon	56309972	56310046	.	+	.	ID=LotjaGi2g1v0160500.1.exon.11;Parent=LotjaGi2g1v0160500.1
LjG1.1_chr2	PGSB	CDS	56309972	56310046	.	+	0	ID=LotjaGi2g1v0160500.1.CDS.10;Parent=LotjaGi2g1v0160500.1
LjG1.1_chr2	PGSB	exon	56310224	56310503	.	+	.	ID=LotjaGi2g1v0160500.1.exon.12;Parent=LotjaGi2g1v0160500.1
LjG1.1_chr2	PGSB	CDS	56310224	56310503	.	+	0	ID=LotjaGi2g1v0160500.1.CDS.11;Parent=LotjaGi2g1v0160500.1
LjG1.1_chr2	PGSB	CDS	56311591	56311985	.	+	2	ID=LotjaGi2g1v0160500.1.CDS.12;Parent=LotjaGi2g1v0160500.1
LjG1.1_chr2	PGSB	exon	56311591	56312324	.	+	.	ID=LotjaGi2g1v0160500.1.exon.13;Parent=LotjaGi2g1v0160500.1
LjG1.1_chr2	PGSB	three_prime_UTR	56311986	56312324	.	+	.	ID=LotjaGi2g1v0160500.1.three_prime_UTR.3;Parent=LotjaGi2g1v0160500.1
LjG1.1_chr2	PGSB	mRNA	56306424	56312446	.	+	.	ID=LotjaGi2g1v0160500.2;Parent=LotjaGi2g1v0160500;description=65-kDa microtubule-associated-like protein;ahrdqual=***;GO=GO:0000226,GO:0008017;te-related=0
LjG1.1_chr2	PGSB	exon	56306424	56306588	.	+	.	ID=LotjaGi2g1v0160500.2.exon.1;Parent=LotjaGi2g1v0160500.2
LjG1.1_chr2	PGSB	five_prime_UTR	56306424	56306588	.	+	.	ID=LotjaGi2g1v0160500.2.five_prime_UTR.1;Parent=LotjaGi2g1v0160500.2
LjG1.1_chr2	PGSB	five_prime_UTR	56307216	56307250	.	+	.	ID=LotjaGi2g1v0160500.2.five_prime_UTR.2;Parent=LotjaGi2g1v0160500.2
LjG1.1_chr2	PGSB	exon	56307216	56307322	.	+	.	ID=LotjaGi2g1v0160500.2.exon.2;Parent=LotjaGi2g1v0160500.2
LjG1.1_chr2	PGSB	CDS	56307251	56307322	.	+	0	ID=LotjaGi2g1v0160500.2.CDS.1;Parent=LotjaGi2g1v0160500.2
LjG1.1_chr2	PGSB	exon	56307440	56307646	.	+	.	ID=LotjaGi2g1v0160500.2.exon.3;Parent=LotjaGi2g1v0160500.2
LjG1.1_chr2	PGSB	CDS	56307440	56307646	.	+	0	ID=LotjaGi2g1v0160500.2.CDS.2;Parent=LotjaGi2g1v0160500.2
LjG1.1_chr2	PGSB	exon	56307999	56308244	.	+	.	ID=LotjaGi2g1v0160500.2.exon.4;Parent=LotjaGi2g1v0160500.2
LjG1.1_chr2	PGSB	CDS	56307999	56308244	.	+	0	ID=LotjaGi2g1v0160500.2.CDS.3;Parent=LotjaGi2g1v0160500.2
LjG1.1_chr2	PGSB	exon	56308331	56308540	.	+	.	ID=LotjaGi2g1v0160500.2.exon.5;Parent=LotjaGi2g1v0160500.2
LjG1.1_chr2	PGSB	CDS	56308331	56308540	.	+	0	ID=LotjaGi2g1v0160500.2.CDS.4;Parent=LotjaGi2g1v0160500.2
LjG1.1_chr2	PGSB	exon	56308633	56308788	.	+	.	ID=LotjaGi2g1v0160500.2.exon.6;Parent=LotjaGi2g1v0160500.2
LjG1.1_chr2	PGSB	CDS	56308633	56308788	.	+	0	ID=LotjaGi2g1v0160500.2.CDS.5;Parent=LotjaGi2g1v0160500.2
LjG1.1_chr2	PGSB	exon	56308878	56309037	.	+	.	ID=LotjaGi2g1v0160500.2.exon.7;Parent=LotjaGi2g1v0160500.2
LjG1.1_chr2	PGSB	CDS	56308878	56309037	.	+	0	ID=LotjaGi2g1v0160500.2.CDS.6;Parent=LotjaGi2g1v0160500.2
LjG1.1_chr2	PGSB	exon	56309121	56309272	.	+	.	ID=LotjaGi2g1v0160500.2.exon.8;Parent=LotjaGi2g1v0160500.2
LjG1.1_chr2	PGSB	CDS	56309121	56309272	.	+	2	ID=LotjaGi2g1v0160500.2.CDS.7;Parent=LotjaGi2g1v0160500.2
LjG1.1_chr2	PGSB	exon	56309497	56309584	.	+	.	ID=LotjaGi2g1v0160500.2.exon.9;Parent=LotjaGi2g1v0160500.2
LjG1.1_chr2	PGSB	CDS	56309497	56309584	.	+	0	ID=LotjaGi2g1v0160500.2.CDS.8;Parent=LotjaGi2g1v0160500.2
LjG1.1_chr2	PGSB	exon	56309776	56309849	.	+	.	ID=LotjaGi2g1v0160500.2.exon.10;Parent=LotjaGi2g1v0160500.2
LjG1.1_chr2	PGSB	CDS	56309776	56309849	.	+	2	ID=LotjaGi2g1v0160500.2.CDS.9;Parent=LotjaGi2g1v0160500.2
LjG1.1_chr2	PGSB	exon	56309972	56310046	.	+	.	ID=LotjaGi2g1v0160500.2.exon.11;Parent=LotjaGi2g1v0160500.2
LjG1.1_chr2	PGSB	CDS	56309972	56310046	.	+	0	ID=LotjaGi2g1v0160500.2.CDS.10;Parent=LotjaGi2g1v0160500.2
LjG1.1_chr2	PGSB	exon	56310224	56310503	.	+	.	ID=LotjaGi2g1v0160500.2.exon.12;Parent=LotjaGi2g1v0160500.2
LjG1.1_chr2	PGSB	CDS	56310224	56310503	.	+	0	ID=LotjaGi2g1v0160500.2.CDS.11;Parent=LotjaGi2g1v0160500.2
LjG1.1_chr2	PGSB	CDS	56311591	56311985	.	+	2	ID=LotjaGi2g1v0160500.2.CDS.12;Parent=LotjaGi2g1v0160500.2
LjG1.1_chr2	PGSB	exon	56311591	56312446	.	+	.	ID=LotjaGi2g1v0160500.2.exon.13;Parent=LotjaGi2g1v0160500.2
LjG1.1_chr2	PGSB	three_prime_UTR	56311986	56312446	.	+	.	ID=LotjaGi2g1v0160500.2.three_prime_UTR.3;Parent=LotjaGi2g1v0160500.2
LjG1.1_chr2	PGSB	mRNA	56306445	56312290	.	+	.	ID=LotjaGi2g1v0160500.3;Parent=LotjaGi2g1v0160500;description=65-kDa microtubule-associated-like protein;ahrdqual=***;GO=GO:0000226,GO:0008017;te-related=0
LjG1.1_chr2	PGSB	exon	56306445	56306588	.	+	.	ID=LotjaGi2g1v0160500.3.exon.1;Parent=LotjaGi2g1v0160500.3
LjG1.1_chr2	PGSB	five_prime_UTR	56306445	56306588	.	+	.	ID=LotjaGi2g1v0160500.3.five_prime_UTR.1;Parent=LotjaGi2g1v0160500.3
LjG1.1_chr2	PGSB	five_prime_UTR	56307235	56307250	.	+	.	ID=LotjaGi2g1v0160500.3.five_prime_UTR.2;Parent=LotjaGi2g1v0160500.3
LjG1.1_chr2	PGSB	exon	56307235	56307322	.	+	.	ID=LotjaGi2g1v0160500.3.exon.2;Parent=LotjaGi2g1v0160500.3
LjG1.1_chr2	PGSB	CDS	56307251	56307322	.	+	0	ID=LotjaGi2g1v0160500.3.CDS.1;Parent=LotjaGi2g1v0160500.3
LjG1.1_chr2	PGSB	exon	56307440	56307646	.	+	.	ID=LotjaGi2g1v0160500.3.exon.3;Parent=LotjaGi2g1v0160500.3
LjG1.1_chr2	PGSB	CDS	56307440	56307646	.	+	0	ID=LotjaGi2g1v0160500.3.CDS.2;Parent=LotjaGi2g1v0160500.3
LjG1.1_chr2	PGSB	exon	56307999	56308244	.	+	.	ID=LotjaGi2g1v0160500.3.exon.4;Parent=LotjaGi2g1v0160500.3
LjG1.1_chr2	PGSB	CDS	56307999	56308244	.	+	0	ID=LotjaGi2g1v0160500.3.CDS.3;Parent=LotjaGi2g1v0160500.3
LjG1.1_chr2	PGSB	exon	56308331	56308540	.	+	.	ID=LotjaGi2g1v0160500.3.exon.5;Parent=LotjaGi2g1v0160500.3
LjG1.1_chr2	PGSB	CDS	56308331	56308540	.	+	0	ID=LotjaGi2g1v0160500.3.CDS.4;Parent=LotjaGi2g1v0160500.3
LjG1.1_chr2	PGSB	exon	56308633	56308788	.	+	.	ID=LotjaGi2g1v0160500.3.exon.6;Parent=LotjaGi2g1v0160500.3
LjG1.1_chr2	PGSB	CDS	56308633	56308788	.	+	0	ID=LotjaGi2g1v0160500.3.CDS.5;Parent=LotjaGi2g1v0160500.3
LjG1.1_chr2	PGSB	exon	56308878	56309037	.	+	.	ID=LotjaGi2g1v0160500.3.exon.7;Parent=LotjaGi2g1v0160500.3
LjG1.1_chr2	PGSB	CDS	56308878	56309037	.	+	0	ID=LotjaGi2g1v0160500.3.CDS.6;Parent=LotjaGi2g1v0160500.3
LjG1.1_chr2	PGSB	exon	56309121	56309272	.	+	.	ID=LotjaGi2g1v0160500.3.exon.8;Parent=LotjaGi2g1v0160500.3
LjG1.1_chr2	PGSB	CDS	56309121	56309272	.	+	2	ID=LotjaGi2g1v0160500.3.CDS.7;Parent=LotjaGi2g1v0160500.3
LjG1.1_chr2	PGSB	exon	56309497	56309584	.	+	.	ID=LotjaGi2g1v0160500.3.exon.9;Parent=LotjaGi2g1v0160500.3
LjG1.1_chr2	PGSB	CDS	56309497	56309584	.	+	0	ID=LotjaGi2g1v0160500.3.CDS.8;Parent=LotjaGi2g1v0160500.3
LjG1.1_chr2	PGSB	exon	56309776	56309849	.	+	.	ID=LotjaGi2g1v0160500.3.exon.10;Parent=LotjaGi2g1v0160500.3
LjG1.1_chr2	PGSB	CDS	56309776	56309849	.	+	2	ID=LotjaGi2g1v0160500.3.CDS.9;Parent=LotjaGi2g1v0160500.3
LjG1.1_chr2	PGSB	exon	56309972	56310046	.	+	.	ID=LotjaGi2g1v0160500.3.exon.11;Parent=LotjaGi2g1v0160500.3
LjG1.1_chr2	PGSB	CDS	56309972	56310046	.	+	0	ID=LotjaGi2g1v0160500.3.CDS.10;Parent=LotjaGi2g1v0160500.3
LjG1.1_chr2	PGSB	exon	56310224	56310503	.	+	.	ID=LotjaGi2g1v0160500.3.exon.12;Parent=LotjaGi2g1v0160500.3
LjG1.1_chr2	PGSB	CDS	56310224	56310503	.	+	0	ID=LotjaGi2g1v0160500.3.CDS.11;Parent=LotjaGi2g1v0160500.3
LjG1.1_chr2	PGSB	CDS	56311591	56311985	.	+	2	ID=LotjaGi2g1v0160500.3.CDS.12;Parent=LotjaGi2g1v0160500.3
LjG1.1_chr2	PGSB	exon	56311591	56312290	.	+	.	ID=LotjaGi2g1v0160500.3.exon.13;Parent=LotjaGi2g1v0160500.3
LjG1.1_chr2	PGSB	three_prime_UTR	56311986	56312290	.	+	.	ID=LotjaGi2g1v0160500.3.three_prime_UTR.3;Parent=LotjaGi2g1v0160500.3
LjG1.1_chr2	PGSB	mRNA	56306445	56312290	.	+	.	ID=LotjaGi2g1v0160500.4;Parent=LotjaGi2g1v0160500;description=65-kDa microtubule-associated-like protein;ahrdqual=***;GO=GO:0000226,GO:0008017;Pfam=PF03999;te-related=0
LjG1.1_chr2	PGSB	exon	56306445	56306612	.	+	.	ID=LotjaGi2g1v0160500.4.exon.1;Parent=LotjaGi2g1v0160500.4
LjG1.1_chr2	PGSB	five_prime_UTR	56306445	56306612	.	+	.	ID=LotjaGi2g1v0160500.4.five_prime_UTR.1;Parent=LotjaGi2g1v0160500.4
LjG1.1_chr2	PGSB	five_prime_UTR	56307232	56307250	.	+	.	ID=LotjaGi2g1v0160500.4.five_prime_UTR.2;Parent=LotjaGi2g1v0160500.4
LjG1.1_chr2	PGSB	exon	56307232	56307322	.	+	.	ID=LotjaGi2g1v0160500.4.exon.2;Parent=LotjaGi2g1v0160500.4
LjG1.1_chr2	PGSB	CDS	56307251	56307322	.	+	0	ID=LotjaGi2g1v0160500.4.CDS.1;Parent=LotjaGi2g1v0160500.4
LjG1.1_chr2	PGSB	exon	56307440	56307646	.	+	.	ID=LotjaGi2g1v0160500.4.exon.3;Parent=LotjaGi2g1v0160500.4
LjG1.1_chr2	PGSB	CDS	56307440	56307646	.	+	0	ID=LotjaGi2g1v0160500.4.CDS.2;Parent=LotjaGi2g1v0160500.4
LjG1.1_chr2	PGSB	exon	56307999	56308244	.	+	.	ID=LotjaGi2g1v0160500.4.exon.4;Parent=LotjaGi2g1v0160500.4
LjG1.1_chr2	PGSB	CDS	56307999	56308244	.	+	0	ID=LotjaGi2g1v0160500.4.CDS.3;Parent=LotjaGi2g1v0160500.4
LjG1.1_chr2	PGSB	exon	56308331	56308540	.	+	.	ID=LotjaGi2g1v0160500.4.exon.5;Parent=LotjaGi2g1v0160500.4
LjG1.1_chr2	PGSB	CDS	56308331	56308540	.	+	0	ID=LotjaGi2g1v0160500.4.CDS.4;Parent=LotjaGi2g1v0160500.4
LjG1.1_chr2	PGSB	exon	56308633	56308788	.	+	.	ID=LotjaGi2g1v0160500.4.exon.6;Parent=LotjaGi2g1v0160500.4
LjG1.1_chr2	PGSB	CDS	56308633	56308788	.	+	0	ID=LotjaGi2g1v0160500.4.CDS.5;Parent=LotjaGi2g1v0160500.4
LjG1.1_chr2	PGSB	exon	56308878	56309037	.	+	.	ID=LotjaGi2g1v0160500.4.exon.7;Parent=LotjaGi2g1v0160500.4
LjG1.1_chr2	PGSB	CDS	56308878	56309037	.	+	0	ID=LotjaGi2g1v0160500.4.CDS.6;Parent=LotjaGi2g1v0160500.4
LjG1.1_chr2	PGSB	exon	56309121	56309272	.	+	.	ID=LotjaGi2g1v0160500.4.exon.8;Parent=LotjaGi2g1v0160500.4
LjG1.1_chr2	PGSB	CDS	56309121	56309272	.	+	2	ID=LotjaGi2g1v0160500.4.CDS.7;Parent=LotjaGi2g1v0160500.4
LjG1.1_chr2	PGSB	exon	56309497	56309584	.	+	.	ID=LotjaGi2g1v0160500.4.exon.9;Parent=LotjaGi2g1v0160500.4
LjG1.1_chr2	PGSB	CDS	56309497	56309584	.	+	0	ID=LotjaGi2g1v0160500.4.CDS.8;Parent=LotjaGi2g1v0160500.4
LjG1.1_chr2	PGSB	exon	56309776	56309849	.	+	.	ID=LotjaGi2g1v0160500.4.exon.10;Parent=LotjaGi2g1v0160500.4
LjG1.1_chr2	PGSB	CDS	56309776	56309849	.	+	2	ID=LotjaGi2g1v0160500.4.CDS.9;Parent=LotjaGi2g1v0160500.4
LjG1.1_chr2	PGSB	exon	56309972	56310046	.	+	.	ID=LotjaGi2g1v0160500.4.exon.11;Parent=LotjaGi2g1v0160500.4
LjG1.1_chr2	PGSB	CDS	56309972	56310046	.	+	0	ID=LotjaGi2g1v0160500.4.CDS.10;Parent=LotjaGi2g1v0160500.4
LjG1.1_chr2	PGSB	exon	56310224	56310503	.	+	.	ID=LotjaGi2g1v0160500.4.exon.12;Parent=LotjaGi2g1v0160500.4
LjG1.1_chr2	PGSB	CDS	56310224	56310503	.	+	0	ID=LotjaGi2g1v0160500.4.CDS.11;Parent=LotjaGi2g1v0160500.4
LjG1.1_chr2	PGSB	CDS	56311295	56311332	.	+	2	ID=LotjaGi2g1v0160500.4.CDS.12;Parent=LotjaGi2g1v0160500.4
LjG1.1_chr2	PGSB	exon	56311295	56311461	.	+	.	ID=LotjaGi2g1v0160500.4.exon.13;Parent=LotjaGi2g1v0160500.4
LjG1.1_chr2	PGSB	three_prime_UTR	56311333	56311461	.	+	.	ID=LotjaGi2g1v0160500.4.three_prime_UTR.3;Parent=LotjaGi2g1v0160500.4
LjG1.1_chr2	PGSB	exon	56311591	56311752	.	+	.	ID=LotjaGi2g1v0160500.4.exon.14;Parent=LotjaGi2g1v0160500.4
LjG1.1_chr2	PGSB	three_prime_UTR	56311591	56311752	.	+	.	ID=LotjaGi2g1v0160500.4.three_prime_UTR.4;Parent=LotjaGi2g1v0160500.4
LjG1.1_chr2	PGSB	exon	56311855	56312290	.	+	.	ID=LotjaGi2g1v0160500.4.exon.15;Parent=LotjaGi2g1v0160500.4
LjG1.1_chr2	PGSB	three_prime_UTR	56311855	56312290	.	+	.	ID=LotjaGi2g1v0160500.4.three_prime_UTR.5;Parent=LotjaGi2g1v0160500.4
###
LjG1.1_chr2	PGSB	three_prime_UTR	56311855	56312290	.	+	.	ID=LotjaGi2g1v0160500.4.three_prime_UTR.5;Parent=LotjaGi2g1v0160500.4
LjG1.1_chr2	PGSB	gene	56316601	56317251	.	-	.	ID=LotjaGi2g1v0160600_LC
LjG1.1_chr2	PGSB	mRNA	56316601	56317251	.	-	.	ID=LotjaGi2g1v0160600_LC.1;Parent=LotjaGi2g1v0160600_LC;description=Pentatricopeptide repeat-containing protein family;ahrdqual=***;IPR=IPR002885,IPR002885,IPR002885,IPR002885,IPR002885,IPR002885,IPR002885,IPR002885;Pfam=TIGR00756,TIGR00756,TIGR00756,TIGR00756,TIGR00756,PF13041,PF13041,PF13041;te-related=0
LjG1.1_chr2	PGSB	exon	56316601	56317251	.	-	.	ID=LotjaGi2g1v0160600_LC.1.exon.1;Parent=LotjaGi2g1v0160600_LC.1
LjG1.1_chr2	PGSB	CDS	56316601	56317251	.	-	0	ID=LotjaGi2g1v0160600_LC.1.CDS.1;Parent=LotjaGi2g1v0160600_LC.1
###
LjG1.1_chr2	PGSB	CDS	56316601	56317251	.	-	0	ID=LotjaGi2g1v0160600_LC.1.CDS.1;Parent=LotjaGi2g1v0160600_LC.1
LjG1.1_chr2	PGSB	gene	56344612	56345490	.	-	.	ID=LotjaGi2g1v0160700_LC
LjG1.1_chr2	PGSB	mRNA	56344612	56345490	.	-	.	ID=LotjaGi2g1v0160700_LC.1;Parent=LotjaGi2g1v0160700_LC;description=Myb/SANT-like DNA-binding domain protein;ahrdqual=***;GO=GO:0003677;te-related=0
LjG1.1_chr2	PGSB	three_prime_UTR	56344612	56344908	.	-	.	ID=LotjaGi2g1v0160700_LC.1.three_prime_UTR.1;Parent=LotjaGi2g1v0160700_LC.1
LjG1.1_chr2	PGSB	exon	56344612	56345490	.	-	.	ID=LotjaGi2g1v0160700_LC.1.exon.1;Parent=LotjaGi2g1v0160700_LC.1
LjG1.1_chr2	PGSB	CDS	56344909	56345400	.	-	0	ID=LotjaGi2g1v0160700_LC.1.CDS.1;Parent=LotjaGi2g1v0160700_LC.1
LjG1.1_chr2	PGSB	five_prime_UTR	56345401	56345490	.	-	.	ID=LotjaGi2g1v0160700_LC.1.five_prime_UTR.2;Parent=LotjaGi2g1v0160700_LC.1
###
LjG1.1_chr2	PGSB	five_prime_UTR	56345401	56345490	.	-	.	ID=LotjaGi2g1v0160700_LC.1.five_prime_UTR.2;Parent=LotjaGi2g1v0160700_LC.1
LjG1.1_chr2	PGSB	gene	56402320	56402729	.	+	.	ID=LotjaGi2g1v0160800_LC
LjG1.1_chr2	PGSB	mRNA	56402320	56402729	.	+	.	ID=LotjaGi2g1v0160800_LC.1;Parent=LotjaGi2g1v0160800_LC;description=MEI2-like protein 1;ahrdqual=--*;te-related=0
LjG1.1_chr2	PGSB	five_prime_UTR	56402320	56402321	.	+	.	ID=LotjaGi2g1v0160800_LC.1.five_prime_UTR.1;Parent=LotjaGi2g1v0160800_LC.1
LjG1.1_chr2	PGSB	exon	56402320	56402729	.	+	.	ID=LotjaGi2g1v0160800_LC.1.exon.1;Parent=LotjaGi2g1v0160800_LC.1
LjG1.1_chr2	PGSB	CDS	56402322	56402729	.	+	0	ID=LotjaGi2g1v0160800_LC.1.CDS.1;Parent=LotjaGi2g1v0160800_LC.1
###
LjG1.1_chr2	PGSB	CDS	56402322	56402729	.	+	0	ID=LotjaGi2g1v0160800_LC.1.CDS.1;Parent=LotjaGi2g1v0160800_LC.1
LjG1.1_chr2	PGSB	gene	56444203	56469460	.	+	.	ID=LotjaGi2g1v0160900_LC
LjG1.1_chr2	PGSB	mRNA	56444203	56469460	.	+	.	ID=LotjaGi2g1v0160900_LC.1;Parent=LotjaGi2g1v0160900_LC;description=AT hook motif DNA-binding family protein;ahrdqual=*-*;GO=GO:0003677;IPR=IPR005175;Pfam=SSF117856,PF03479;te-related=0
LjG1.1_chr2	PGSB	exon	56444203	56444331	.	+	.	ID=LotjaGi2g1v0160900_LC.1.exon.1;Parent=LotjaGi2g1v0160900_LC.1
LjG1.1_chr2	PGSB	five_prime_UTR	56444203	56444331	.	+	.	ID=LotjaGi2g1v0160900_LC.1.five_prime_UTR.1;Parent=LotjaGi2g1v0160900_LC.1
LjG1.1_chr2	PGSB	five_prime_UTR	56444451	56444504	.	+	.	ID=LotjaGi2g1v0160900_LC.1.five_prime_UTR.2;Parent=LotjaGi2g1v0160900_LC.1
LjG1.1_chr2	PGSB	exon	56444451	56444520	.	+	.	ID=LotjaGi2g1v0160900_LC.1.exon.2;Parent=LotjaGi2g1v0160900_LC.1
LjG1.1_chr2	PGSB	CDS	56444505	56444520	.	+	0	ID=LotjaGi2g1v0160900_LC.1.CDS.1;Parent=LotjaGi2g1v0160900_LC.1
LjG1.1_chr2	PGSB	exon	56466665	56466732	.	+	.	ID=LotjaGi2g1v0160900_LC.1.exon.3;Parent=LotjaGi2g1v0160900_LC.1
LjG1.1_chr2	PGSB	CDS	56466665	56466732	.	+	2	ID=LotjaGi2g1v0160900_LC.1.CDS.2;Parent=LotjaGi2g1v0160900_LC.1
LjG1.1_chr2	PGSB	exon	56467862	56467993	.	+	.	ID=LotjaGi2g1v0160900_LC.1.exon.4;Parent=LotjaGi2g1v0160900_LC.1
LjG1.1_chr2	PGSB	CDS	56467862	56467993	.	+	0	ID=LotjaGi2g1v0160900_LC.1.CDS.3;Parent=LotjaGi2g1v0160900_LC.1
LjG1.1_chr2	PGSB	exon	56468407	56468568	.	+	.	ID=LotjaGi2g1v0160900_LC.1.exon.5;Parent=LotjaGi2g1v0160900_LC.1
LjG1.1_chr2	PGSB	CDS	56468407	56468568	.	+	0	ID=LotjaGi2g1v0160900_LC.1.CDS.4;Parent=LotjaGi2g1v0160900_LC.1
LjG1.1_chr2	PGSB	CDS	56469134	56469214	.	+	0	ID=LotjaGi2g1v0160900_LC.1.CDS.5;Parent=LotjaGi2g1v0160900_LC.1
LjG1.1_chr2	PGSB	exon	56469134	56469460	.	+	.	ID=LotjaGi2g1v0160900_LC.1.exon.6;Parent=LotjaGi2g1v0160900_LC.1
LjG1.1_chr2	PGSB	three_prime_UTR	56469215	56469460	.	+	.	ID=LotjaGi2g1v0160900_LC.1.three_prime_UTR.3;Parent=LotjaGi2g1v0160900_LC.1
###
LjG1.1_chr2	PGSB	three_prime_UTR	56469215	56469460	.	+	.	ID=LotjaGi2g1v0160900_LC.1.three_prime_UTR.3;Parent=LotjaGi2g1v0160900_LC.1
LjG1.1_chr2	PGSB	gene	56481270	56488984	.	+	.	ID=LotjaGi2g1v0161000_LC
LjG1.1_chr2	PGSB	mRNA	56481270	56488984	.	+	.	ID=LotjaGi2g1v0161000_LC.1;Parent=LotjaGi2g1v0161000_LC;description=S-adenosylmethionine synthase 2;ahrdqual=--*;GO=GO:0000166,GO:0004478,GO:0005524,GO:0005737,GO:0006556,GO:0006730,GO:0016740,GO:0046872;te-related=0
LjG1.1_chr2	PGSB	five_prime_UTR	56481270	56481917	.	+	.	ID=LotjaGi2g1v0161000_LC.1.five_prime_UTR.1;Parent=LotjaGi2g1v0161000_LC.1
LjG1.1_chr2	PGSB	exon	56481270	56488984	.	+	.	ID=LotjaGi2g1v0161000_LC.1.exon.1;Parent=LotjaGi2g1v0161000_LC.1
LjG1.1_chr2	PGSB	CDS	56481918	56482538	.	+	0	ID=LotjaGi2g1v0161000_LC.1.CDS.1;Parent=LotjaGi2g1v0161000_LC.1
LjG1.1_chr2	PGSB	three_prime_UTR	56482539	56488984	.	+	.	ID=LotjaGi2g1v0161000_LC.1.three_prime_UTR.2;Parent=LotjaGi2g1v0161000_LC.1
###
LjG1.1_chr2	PGSB	three_prime_UTR	56482539	56488984	.	+	.	ID=LotjaGi2g1v0161000_LC.1.three_prime_UTR.2;Parent=LotjaGi2g1v0161000_LC.1
LjG1.1_chr2	PGSB	gene	56504928	56506348	.	-	.	ID=LotjaGi2g1v0161100
LjG1.1_chr2	PGSB	mRNA	56504928	56506348	.	-	.	ID=LotjaGi2g1v0161100.1;Parent=LotjaGi2g1v0161100;description=glutamate-1-semialdehyde-2,1-aminomutase;ahrdqual=--*;te-related=0
LjG1.1_chr2	PGSB	three_prime_UTR	56504928	56505686	.	-	.	ID=LotjaGi2g1v0161100.1.three_prime_UTR.1;Parent=LotjaGi2g1v0161100.1
LjG1.1_chr2	PGSB	exon	56504928	56506348	.	-	.	ID=LotjaGi2g1v0161100.1.exon.1;Parent=LotjaGi2g1v0161100.1
LjG1.1_chr2	PGSB	CDS	56505687	56506160	.	-	0	ID=LotjaGi2g1v0161100.1.CDS.1;Parent=LotjaGi2g1v0161100.1
LjG1.1_chr2	PGSB	five_prime_UTR	56506161	56506348	.	-	.	ID=LotjaGi2g1v0161100.1.five_prime_UTR.2;Parent=LotjaGi2g1v0161100.1
###
LjG1.1_chr2	PGSB	five_prime_UTR	56506161	56506348	.	-	.	ID=LotjaGi2g1v0161100.1.five_prime_UTR.2;Parent=LotjaGi2g1v0161100.1
LjG1.1_chr2	PGSB	gene	56523471	56536163	.	+	.	ID=LotjaGi2g1v0161200
LjG1.1_chr2	PGSB	mRNA	56523471	56536163	.	+	.	ID=LotjaGi2g1v0161200.1;Parent=LotjaGi2g1v0161200;description=Enolase;ahrdqual=***;GO=GO:0000015,GO:0000287,GO:0004634,GO:0006096,GO:0016829,GO:0046872;IPR=IPR000941,IPR029017,IPR020811,IPR020810,IPR029065;Pfam=TIGR01060,SSF54826,PF03952,PF00113,SSF51604;te-related=0
LjG1.1_chr2	PGSB	five_prime_UTR	56523471	56523724	.	+	.	ID=LotjaGi2g1v0161200.1.five_prime_UTR.1;Parent=LotjaGi2g1v0161200.1
LjG1.1_chr2	PGSB	exon	56523471	56523790	.	+	.	ID=LotjaGi2g1v0161200.1.exon.1;Parent=LotjaGi2g1v0161200.1
LjG1.1_chr2	PGSB	CDS	56523725	56523790	.	+	0	ID=LotjaGi2g1v0161200.1.CDS.1;Parent=LotjaGi2g1v0161200.1
LjG1.1_chr2	PGSB	exon	56524010	56524073	.	+	.	ID=LotjaGi2g1v0161200.1.exon.2;Parent=LotjaGi2g1v0161200.1
LjG1.1_chr2	PGSB	CDS	56524010	56524073	.	+	0	ID=LotjaGi2g1v0161200.1.CDS.2;Parent=LotjaGi2g1v0161200.1
LjG1.1_chr2	PGSB	exon	56532512	56532576	.	+	.	ID=LotjaGi2g1v0161200.1.exon.3;Parent=LotjaGi2g1v0161200.1
LjG1.1_chr2	PGSB	CDS	56532512	56532576	.	+	2	ID=LotjaGi2g1v0161200.1.CDS.3;Parent=LotjaGi2g1v0161200.1
LjG1.1_chr2	PGSB	exon	56532744	56532791	.	+	.	ID=LotjaGi2g1v0161200.1.exon.4;Parent=LotjaGi2g1v0161200.1
LjG1.1_chr2	PGSB	CDS	56532744	56532791	.	+	0	ID=LotjaGi2g1v0161200.1.CDS.4;Parent=LotjaGi2g1v0161200.1
LjG1.1_chr2	PGSB	exon	56532884	56532970	.	+	.	ID=LotjaGi2g1v0161200.1.exon.5;Parent=LotjaGi2g1v0161200.1
LjG1.1_chr2	PGSB	CDS	56532884	56532970	.	+	0	ID=LotjaGi2g1v0161200.1.CDS.5;Parent=LotjaGi2g1v0161200.1
LjG1.1_chr2	PGSB	exon	56533088	56533168	.	+	.	ID=LotjaGi2g1v0161200.1.exon.6;Parent=LotjaGi2g1v0161200.1
LjG1.1_chr2	PGSB	CDS	56533088	56533168	.	+	0	ID=LotjaGi2g1v0161200.1.CDS.6;Parent=LotjaGi2g1v0161200.1
LjG1.1_chr2	PGSB	exon	56533255	56533356	.	+	.	ID=LotjaGi2g1v0161200.1.exon.7;Parent=LotjaGi2g1v0161200.1
LjG1.1_chr2	PGSB	CDS	56533255	56533356	.	+	0	ID=LotjaGi2g1v0161200.1.CDS.7;Parent=LotjaGi2g1v0161200.1
LjG1.1_chr2	PGSB	exon	56533440	56533520	.	+	.	ID=LotjaGi2g1v0161200.1.exon.8;Parent=LotjaGi2g1v0161200.1
LjG1.1_chr2	PGSB	CDS	56533440	56533520	.	+	0	ID=LotjaGi2g1v0161200.1.CDS.8;Parent=LotjaGi2g1v0161200.1
LjG1.1_chr2	PGSB	exon	56533616	56533690	.	+	.	ID=LotjaGi2g1v0161200.1.exon.9;Parent=LotjaGi2g1v0161200.1
LjG1.1_chr2	PGSB	CDS	56533616	56533690	.	+	0	ID=LotjaGi2g1v0161200.1.CDS.9;Parent=LotjaGi2g1v0161200.1
LjG1.1_chr2	PGSB	exon	56533948	56534010	.	+	.	ID=LotjaGi2g1v0161200.1.exon.10;Parent=LotjaGi2g1v0161200.1
LjG1.1_chr2	PGSB	CDS	56533948	56534010	.	+	0	ID=LotjaGi2g1v0161200.1.CDS.10;Parent=LotjaGi2g1v0161200.1
LjG1.1_chr2	PGSB	exon	56534083	56534163	.	+	.	ID=LotjaGi2g1v0161200.1.exon.11;Parent=LotjaGi2g1v0161200.1
LjG1.1_chr2	PGSB	CDS	56534083	56534163	.	+	0	ID=LotjaGi2g1v0161200.1.CDS.11;Parent=LotjaGi2g1v0161200.1
LjG1.1_chr2	PGSB	exon	56534279	56534473	.	+	.	ID=LotjaGi2g1v0161200.1.exon.12;Parent=LotjaGi2g1v0161200.1
LjG1.1_chr2	PGSB	CDS	56534279	56534473	.	+	0	ID=LotjaGi2g1v0161200.1.CDS.12;Parent=LotjaGi2g1v0161200.1
LjG1.1_chr2	PGSB	exon	56534565	56534615	.	+	.	ID=LotjaGi2g1v0161200.1.exon.13;Parent=LotjaGi2g1v0161200.1
LjG1.1_chr2	PGSB	CDS	56534565	56534615	.	+	0	ID=LotjaGi2g1v0161200.1.CDS.13;Parent=LotjaGi2g1v0161200.1
LjG1.1_chr2	PGSB	exon	56534728	56534816	.	+	.	ID=LotjaGi2g1v0161200.1.exon.14;Parent=LotjaGi2g1v0161200.1
LjG1.1_chr2	PGSB	CDS	56534728	56534816	.	+	0	ID=LotjaGi2g1v0161200.1.CDS.14;Parent=LotjaGi2g1v0161200.1
LjG1.1_chr2	PGSB	exon	56534926	56534977	.	+	.	ID=LotjaGi2g1v0161200.1.exon.15;Parent=LotjaGi2g1v0161200.1
LjG1.1_chr2	PGSB	CDS	56534926	56534977	.	+	1	ID=LotjaGi2g1v0161200.1.CDS.15;Parent=LotjaGi2g1v0161200.1
LjG1.1_chr2	PGSB	exon	56535130	56535186	.	+	.	ID=LotjaGi2g1v0161200.1.exon.16;Parent=LotjaGi2g1v0161200.1
LjG1.1_chr2	PGSB	CDS	56535130	56535186	.	+	0	ID=LotjaGi2g1v0161200.1.CDS.16;Parent=LotjaGi2g1v0161200.1
LjG1.1_chr2	PGSB	CDS	56535483	56535563	.	+	0	ID=LotjaGi2g1v0161200.1.CDS.17;Parent=LotjaGi2g1v0161200.1
LjG1.1_chr2	PGSB	exon	56535483	56536163	.	+	.	ID=LotjaGi2g1v0161200.1.exon.17;Parent=LotjaGi2g1v0161200.1
LjG1.1_chr2	PGSB	three_prime_UTR	56535564	56536163	.	+	.	ID=LotjaGi2g1v0161200.1.three_prime_UTR.2;Parent=LotjaGi2g1v0161200.1
###
LjG1.1_chr2	PGSB	three_prime_UTR	56535564	56536163	.	+	.	ID=LotjaGi2g1v0161200.1.three_prime_UTR.2;Parent=LotjaGi2g1v0161200.1
LjG1.1_chr2	PGSB	gene	56559359	56560827	.	-	.	ID=LotjaGi2g1v0161300_LC
LjG1.1_chr2	PGSB	mRNA	56559359	56560827	.	-	.	ID=LotjaGi2g1v0161300_LC.1;Parent=LotjaGi2g1v0161300_LC;description=Gag-pol polyprotein;ahrdqual=*-*;GO=GO:0003676,GO:0004523,GO:0015074,GO:0090502;te-related=1
LjG1.1_chr2	PGSB	three_prime_UTR	56559359	56560149	.	-	.	ID=LotjaGi2g1v0161300_LC.1.three_prime_UTR.1;Parent=LotjaGi2g1v0161300_LC.1
LjG1.1_chr2	PGSB	exon	56559359	56560827	.	-	.	ID=LotjaGi2g1v0161300_LC.1.exon.1;Parent=LotjaGi2g1v0161300_LC.1
LjG1.1_chr2	PGSB	CDS	56560150	56560497	.	-	0	ID=LotjaGi2g1v0161300_LC.1.CDS.1;Parent=LotjaGi2g1v0161300_LC.1
LjG1.1_chr2	PGSB	five_prime_UTR	56560498	56560827	.	-	.	ID=LotjaGi2g1v0161300_LC.1.five_prime_UTR.2;Parent=LotjaGi2g1v0161300_LC.1
###
LjG1.1_chr2	PGSB	five_prime_UTR	56560498	56560827	.	-	.	ID=LotjaGi2g1v0161300_LC.1.five_prime_UTR.2;Parent=LotjaGi2g1v0161300_LC.1
LjG1.1_chr2	PGSB	gene	56589846	56591413	.	+	.	ID=LotjaGi2g1v0161400
LjG1.1_chr2	PGSB	mRNA	56589846	56591413	.	+	.	ID=LotjaGi2g1v0161400.1;Parent=LotjaGi2g1v0161400;description=Kunitz trypsin inhibitor;ahrdqual=***;GO=GO:0004866,GO:0010951;IPR=IPR011065,IPR002160;Pfam=SSF50386,PF00197;te-related=0
LjG1.1_chr2	PGSB	five_prime_UTR	56589846	56589998	.	+	.	ID=LotjaGi2g1v0161400.1.five_prime_UTR.1;Parent=LotjaGi2g1v0161400.1
LjG1.1_chr2	PGSB	exon	56589846	56591413	.	+	.	ID=LotjaGi2g1v0161400.1.exon.1;Parent=LotjaGi2g1v0161400.1
LjG1.1_chr2	PGSB	CDS	56589999	56590586	.	+	0	ID=LotjaGi2g1v0161400.1.CDS.1;Parent=LotjaGi2g1v0161400.1
LjG1.1_chr2	PGSB	three_prime_UTR	56590587	56591413	.	+	.	ID=LotjaGi2g1v0161400.1.three_prime_UTR.2;Parent=LotjaGi2g1v0161400.1
###
LjG1.1_chr2	PGSB	three_prime_UTR	56590587	56591413	.	+	.	ID=LotjaGi2g1v0161400.1.three_prime_UTR.2;Parent=LotjaGi2g1v0161400.1
LjG1.1_chr2	PGSB	gene	56649889	56651029	.	+	.	ID=LotjaGi2g1v0161500
LjG1.1_chr2	PGSB	mRNA	56649889	56651029	.	+	.	ID=LotjaGi2g1v0161500.1;Parent=LotjaGi2g1v0161500;description=Kunitz trypsin inhibitor;ahrdqual=***;GO=GO:0004866,GO:0010951;IPR=IPR011065,IPR002160;Pfam=SSF50386,PF00197;te-related=0
LjG1.1_chr2	PGSB	five_prime_UTR	56649889	56650041	.	+	.	ID=LotjaGi2g1v0161500.1.five_prime_UTR.1;Parent=LotjaGi2g1v0161500.1
LjG1.1_chr2	PGSB	exon	56649889	56651029	.	+	.	ID=LotjaGi2g1v0161500.1.exon.1;Parent=LotjaGi2g1v0161500.1
LjG1.1_chr2	PGSB	CDS	56650042	56650629	.	+	0	ID=LotjaGi2g1v0161500.1.CDS.1;Parent=LotjaGi2g1v0161500.1
LjG1.1_chr2	PGSB	three_prime_UTR	56650630	56651029	.	+	.	ID=LotjaGi2g1v0161500.1.three_prime_UTR.2;Parent=LotjaGi2g1v0161500.1
###
LjG1.1_chr2	PGSB	three_prime_UTR	56650630	56651029	.	+	.	ID=LotjaGi2g1v0161500.1.three_prime_UTR.2;Parent=LotjaGi2g1v0161500.1
LjG1.1_chr2	PGSB	gene	56658923	56669699	.	+	.	ID=LotjaGi2g1v0161600
LjG1.1_chr2	PGSB	mRNA	56658923	56669699	.	+	.	ID=LotjaGi2g1v0161600.1;Parent=LotjaGi2g1v0161600;description=Pantothenate kinase;ahrdqual=***;GO=GO:0016301,GO:0016310;IPR=IPR002791,IPR002791;Pfam=PF01937,SSF111321;te-related=0
LjG1.1_chr2	PGSB	five_prime_UTR	56658923	56659206	.	+	.	ID=LotjaGi2g1v0161600.1.five_prime_UTR.1;Parent=LotjaGi2g1v0161600.1
LjG1.1_chr2	PGSB	exon	56658923	56659376	.	+	.	ID=LotjaGi2g1v0161600.1.exon.1;Parent=LotjaGi2g1v0161600.1
LjG1.1_chr2	PGSB	CDS	56659207	56659376	.	+	0	ID=LotjaGi2g1v0161600.1.CDS.1;Parent=LotjaGi2g1v0161600.1
LjG1.1_chr2	PGSB	exon	56660355	56660420	.	+	.	ID=LotjaGi2g1v0161600.1.exon.2;Parent=LotjaGi2g1v0161600.1
LjG1.1_chr2	PGSB	CDS	56660355	56660420	.	+	1	ID=LotjaGi2g1v0161600.1.CDS.2;Parent=LotjaGi2g1v0161600.1
LjG1.1_chr2	PGSB	exon	56660513	56660579	.	+	.	ID=LotjaGi2g1v0161600.1.exon.3;Parent=LotjaGi2g1v0161600.1
LjG1.1_chr2	PGSB	CDS	56660513	56660579	.	+	1	ID=LotjaGi2g1v0161600.1.CDS.3;Parent=LotjaGi2g1v0161600.1
LjG1.1_chr2	PGSB	exon	56660716	56660784	.	+	.	ID=LotjaGi2g1v0161600.1.exon.4;Parent=LotjaGi2g1v0161600.1
LjG1.1_chr2	PGSB	CDS	56660716	56660784	.	+	0	ID=LotjaGi2g1v0161600.1.CDS.4;Parent=LotjaGi2g1v0161600.1
LjG1.1_chr2	PGSB	exon	56661688	56661828	.	+	.	ID=LotjaGi2g1v0161600.1.exon.5;Parent=LotjaGi2g1v0161600.1
LjG1.1_chr2	PGSB	CDS	56661688	56661828	.	+	0	ID=LotjaGi2g1v0161600.1.CDS.5;Parent=LotjaGi2g1v0161600.1
LjG1.1_chr2	PGSB	exon	56662351	56662479	.	+	.	ID=LotjaGi2g1v0161600.1.exon.6;Parent=LotjaGi2g1v0161600.1
LjG1.1_chr2	PGSB	CDS	56662351	56662479	.	+	0	ID=LotjaGi2g1v0161600.1.CDS.6;Parent=LotjaGi2g1v0161600.1
LjG1.1_chr2	PGSB	exon	56662614	56662700	.	+	.	ID=LotjaGi2g1v0161600.1.exon.7;Parent=LotjaGi2g1v0161600.1
LjG1.1_chr2	PGSB	CDS	56662614	56662700	.	+	0	ID=LotjaGi2g1v0161600.1.CDS.7;Parent=LotjaGi2g1v0161600.1
LjG1.1_chr2	PGSB	exon	56667447	56667521	.	+	.	ID=LotjaGi2g1v0161600.1.exon.8;Parent=LotjaGi2g1v0161600.1
LjG1.1_chr2	PGSB	CDS	56667447	56667521	.	+	0	ID=LotjaGi2g1v0161600.1.CDS.8;Parent=LotjaGi2g1v0161600.1
LjG1.1_chr2	PGSB	exon	56667595	56667672	.	+	.	ID=LotjaGi2g1v0161600.1.exon.9;Parent=LotjaGi2g1v0161600.1
LjG1.1_chr2	PGSB	CDS	56667595	56667672	.	+	0	ID=LotjaGi2g1v0161600.1.CDS.9;Parent=LotjaGi2g1v0161600.1
LjG1.1_chr2	PGSB	exon	56667790	56667867	.	+	.	ID=LotjaGi2g1v0161600.1.exon.10;Parent=LotjaGi2g1v0161600.1
LjG1.1_chr2	PGSB	CDS	56667790	56667867	.	+	0	ID=LotjaGi2g1v0161600.1.CDS.10;Parent=LotjaGi2g1v0161600.1
LjG1.1_chr2	PGSB	exon	56668776	56668838	.	+	.	ID=LotjaGi2g1v0161600.1.exon.11;Parent=LotjaGi2g1v0161600.1
LjG1.1_chr2	PGSB	CDS	56668776	56668838	.	+	0	ID=LotjaGi2g1v0161600.1.CDS.11;Parent=LotjaGi2g1v0161600.1
LjG1.1_chr2	PGSB	CDS	56668928	56669005	.	+	0	ID=LotjaGi2g1v0161600.1.CDS.12;Parent=LotjaGi2g1v0161600.1
LjG1.1_chr2	PGSB	exon	56668928	56669699	.	+	.	ID=LotjaGi2g1v0161600.1.exon.12;Parent=LotjaGi2g1v0161600.1
LjG1.1_chr2	PGSB	three_prime_UTR	56669006	56669699	.	+	.	ID=LotjaGi2g1v0161600.1.three_prime_UTR.2;Parent=LotjaGi2g1v0161600.1
LjG1.1_chr2	PGSB	mRNA	56659207	56669011	.	+	.	ID=LotjaGi2g1v0161600.2;Parent=LotjaGi2g1v0161600;description=Pantothenate kinase;ahrdqual=*-*;GO=GO:0016301,GO:0016310;IPR=IPR002791,IPR002791;Pfam=PF01937,SSF111321;te-related=0
LjG1.1_chr2	PGSB	exon	56659207	56659376	.	+	.	ID=LotjaGi2g1v0161600.2.exon.1;Parent=LotjaGi2g1v0161600.2
LjG1.1_chr2	PGSB	five_prime_UTR	56659207	56659376	.	+	.	ID=LotjaGi2g1v0161600.2.five_prime_UTR.1;Parent=LotjaGi2g1v0161600.2
LjG1.1_chr2	PGSB	exon	56660355	56660420	.	+	.	ID=LotjaGi2g1v0161600.2.exon.2;Parent=LotjaGi2g1v0161600.2
LjG1.1_chr2	PGSB	five_prime_UTR	56660355	56660420	.	+	.	ID=LotjaGi2g1v0161600.2.five_prime_UTR.2;Parent=LotjaGi2g1v0161600.2
LjG1.1_chr2	PGSB	exon	56660513	56660579	.	+	.	ID=LotjaGi2g1v0161600.2.exon.3;Parent=LotjaGi2g1v0161600.2
LjG1.1_chr2	PGSB	five_prime_UTR	56660513	56660579	.	+	.	ID=LotjaGi2g1v0161600.2.five_prime_UTR.3;Parent=LotjaGi2g1v0161600.2
LjG1.1_chr2	PGSB	exon	56660716	56660784	.	+	.	ID=LotjaGi2g1v0161600.2.exon.4;Parent=LotjaGi2g1v0161600.2
LjG1.1_chr2	PGSB	five_prime_UTR	56660716	56660784	.	+	.	ID=LotjaGi2g1v0161600.2.five_prime_UTR.4;Parent=LotjaGi2g1v0161600.2
LjG1.1_chr2	PGSB	exon	56661688	56661828	.	+	.	ID=LotjaGi2g1v0161600.2.exon.5;Parent=LotjaGi2g1v0161600.2
LjG1.1_chr2	PGSB	five_prime_UTR	56661688	56661828	.	+	.	ID=LotjaGi2g1v0161600.2.five_prime_UTR.5;Parent=LotjaGi2g1v0161600.2
LjG1.1_chr2	PGSB	five_prime_UTR	56662351	56662454	.	+	.	ID=LotjaGi2g1v0161600.2.five_prime_UTR.6;Parent=LotjaGi2g1v0161600.2
LjG1.1_chr2	PGSB	exon	56662351	56662535	.	+	.	ID=LotjaGi2g1v0161600.2.exon.6;Parent=LotjaGi2g1v0161600.2
LjG1.1_chr2	PGSB	CDS	56662455	56662535	.	+	0	ID=LotjaGi2g1v0161600.2.CDS.1;Parent=LotjaGi2g1v0161600.2
LjG1.1_chr2	PGSB	exon	56662614	56662700	.	+	.	ID=LotjaGi2g1v0161600.2.exon.7;Parent=LotjaGi2g1v0161600.2
LjG1.1_chr2	PGSB	CDS	56662614	56662700	.	+	0	ID=LotjaGi2g1v0161600.2.CDS.2;Parent=LotjaGi2g1v0161600.2
LjG1.1_chr2	PGSB	exon	56667447	56667521	.	+	.	ID=LotjaGi2g1v0161600.2.exon.8;Parent=LotjaGi2g1v0161600.2
LjG1.1_chr2	PGSB	CDS	56667447	56667521	.	+	0	ID=LotjaGi2g1v0161600.2.CDS.3;Parent=LotjaGi2g1v0161600.2
LjG1.1_chr2	PGSB	exon	56667595	56667672	.	+	.	ID=LotjaGi2g1v0161600.2.exon.9;Parent=LotjaGi2g1v0161600.2
LjG1.1_chr2	PGSB	CDS	56667595	56667672	.	+	0	ID=LotjaGi2g1v0161600.2.CDS.4;Parent=LotjaGi2g1v0161600.2
LjG1.1_chr2	PGSB	exon	56667790	56667867	.	+	.	ID=LotjaGi2g1v0161600.2.exon.10;Parent=LotjaGi2g1v0161600.2
LjG1.1_chr2	PGSB	CDS	56667790	56667867	.	+	0	ID=LotjaGi2g1v0161600.2.CDS.5;Parent=LotjaGi2g1v0161600.2
LjG1.1_chr2	PGSB	exon	56668776	56668838	.	+	.	ID=LotjaGi2g1v0161600.2.exon.11;Parent=LotjaGi2g1v0161600.2
LjG1.1_chr2	PGSB	CDS	56668776	56668838	.	+	0	ID=LotjaGi2g1v0161600.2.CDS.6;Parent=LotjaGi2g1v0161600.2
LjG1.1_chr2	PGSB	CDS	56668928	56669005	.	+	0	ID=LotjaGi2g1v0161600.2.CDS.7;Parent=LotjaGi2g1v0161600.2
LjG1.1_chr2	PGSB	exon	56668928	56669011	.	+	.	ID=LotjaGi2g1v0161600.2.exon.12;Parent=LotjaGi2g1v0161600.2
LjG1.1_chr2	PGSB	three_prime_UTR	56669006	56669011	.	+	.	ID=LotjaGi2g1v0161600.2.three_prime_UTR.7;Parent=LotjaGi2g1v0161600.2
LjG1.1_chr2	PGSB	mRNA	56661611	56669011	.	+	.	ID=LotjaGi2g1v0161600.3;Parent=LotjaGi2g1v0161600;description=Pantothenate kinase;ahrdqual=***;GO=GO:0016301,GO:0016310;IPR=IPR002791,IPR002791;Pfam=SSF111321,PF01937;te-related=0
LjG1.1_chr2	PGSB	exon	56661611	56661828	.	+	.	ID=LotjaGi2g1v0161600.3.exon.1;Parent=LotjaGi2g1v0161600.3
LjG1.1_chr2	PGSB	CDS	56661679	56661828	.	+	0	ID=LotjaGi2g1v0161600.3.CDS.1;Parent=LotjaGi2g1v0161600.3
LjG1.1_chr2	PGSB	exon	56662351	56662479	.	+	.	ID=LotjaGi2g1v0161600.3.exon.2;Parent=LotjaGi2g1v0161600.3
LjG1.1_chr2	PGSB	CDS	56662351	56662479	.	+	0	ID=LotjaGi2g1v0161600.3.CDS.2;Parent=LotjaGi2g1v0161600.3
LjG1.1_chr2	PGSB	exon	56662614	56662700	.	+	.	ID=LotjaGi2g1v0161600.3.exon.3;Parent=LotjaGi2g1v0161600.3
LjG1.1_chr2	PGSB	CDS	56662614	56662700	.	+	0	ID=LotjaGi2g1v0161600.3.CDS.3;Parent=LotjaGi2g1v0161600.3
LjG1.1_chr2	PGSB	exon	56667447	56667521	.	+	.	ID=LotjaGi2g1v0161600.3.exon.4;Parent=LotjaGi2g1v0161600.3
LjG1.1_chr2	PGSB	CDS	56667447	56667521	.	+	0	ID=LotjaGi2g1v0161600.3.CDS.4;Parent=LotjaGi2g1v0161600.3
LjG1.1_chr2	PGSB	exon	56667595	56667672	.	+	.	ID=LotjaGi2g1v0161600.3.exon.5;Parent=LotjaGi2g1v0161600.3
LjG1.1_chr2	PGSB	CDS	56667595	56667672	.	+	0	ID=LotjaGi2g1v0161600.3.CDS.5;Parent=LotjaGi2g1v0161600.3
LjG1.1_chr2	PGSB	exon	56667790	56667867	.	+	.	ID=LotjaGi2g1v0161600.3.exon.6;Parent=LotjaGi2g1v0161600.3
LjG1.1_chr2	PGSB	CDS	56667790	56667867	.	+	0	ID=LotjaGi2g1v0161600.3.CDS.6;Parent=LotjaGi2g1v0161600.3
LjG1.1_chr2	PGSB	exon	56668776	56668838	.	+	.	ID=LotjaGi2g1v0161600.3.exon.7;Parent=LotjaGi2g1v0161600.3
LjG1.1_chr2	PGSB	CDS	56668776	56668838	.	+	0	ID=LotjaGi2g1v0161600.3.CDS.7;Parent=LotjaGi2g1v0161600.3
LjG1.1_chr2	PGSB	CDS	56668928	56669005	.	+	0	ID=LotjaGi2g1v0161600.3.CDS.8;Parent=LotjaGi2g1v0161600.3
LjG1.1_chr2	PGSB	exon	56668928	56669011	.	+	.	ID=LotjaGi2g1v0161600.3.exon.8;Parent=LotjaGi2g1v0161600.3
###
LjG1.1_chr2	PGSB	exon	56668928	56669011	.	+	.	ID=LotjaGi2g1v0161600.3.exon.8;Parent=LotjaGi2g1v0161600.3
LjG1.1_chr2	PGSB	gene	56689685	56693313	.	+	.	ID=LotjaGi2g1v0161700
LjG1.1_chr2	PGSB	mRNA	56689685	56693313	.	+	.	ID=LotjaGi2g1v0161700.1;Parent=LotjaGi2g1v0161700;description=F5O11.10, putative isoform 1;ahrdqual=***;IPR=IPR012337,IPR012337;Pfam=SSF53098,SSF53098;te-related=0
LjG1.1_chr2	PGSB	five_prime_UTR	56689685	56690078	.	+	.	ID=LotjaGi2g1v0161700.1.five_prime_UTR.1;Parent=LotjaGi2g1v0161700.1
LjG1.1_chr2	PGSB	exon	56689685	56693313	.	+	.	ID=LotjaGi2g1v0161700.1.exon.1;Parent=LotjaGi2g1v0161700.1
LjG1.1_chr2	PGSB	CDS	56690079	56692514	.	+	0	ID=LotjaGi2g1v0161700.1.CDS.1;Parent=LotjaGi2g1v0161700.1
LjG1.1_chr2	PGSB	three_prime_UTR	56692515	56693313	.	+	.	ID=LotjaGi2g1v0161700.1.three_prime_UTR.2;Parent=LotjaGi2g1v0161700.1
###
LjG1.1_chr2	PGSB	three_prime_UTR	56692515	56693313	.	+	.	ID=LotjaGi2g1v0161700.1.three_prime_UTR.2;Parent=LotjaGi2g1v0161700.1
LjG1.1_chr2	PGSB	gene	56734367	56737580	.	+	.	ID=LotjaGi2g1v0161800
LjG1.1_chr2	PGSB	mRNA	56734367	56737580	.	+	.	ID=LotjaGi2g1v0161800.1;Parent=LotjaGi2g1v0161800;description=Pentatricopeptide repeat-containing protein;ahrdqual=***;IPR=IPR002885,IPR002885,IPR002885,IPR002885,IPR002885,IPR002885,IPR011990,IPR011990,IPR032867,IPR002885,IPR002885;Pfam=TIGR00756,TIGR00756,TIGR00756,PF01535,PF01535,PF01535,SSF48452,SSF48452,PF14432,PF13041,PF13041;te-related=0
LjG1.1_chr2	PGSB	five_prime_UTR	56734367	56734629	.	+	.	ID=LotjaGi2g1v0161800.1.five_prime_UTR.1;Parent=LotjaGi2g1v0161800.1
LjG1.1_chr2	PGSB	exon	56734367	56735304	.	+	.	ID=LotjaGi2g1v0161800.1.exon.1;Parent=LotjaGi2g1v0161800.1
LjG1.1_chr2	PGSB	CDS	56734630	56735304	.	+	0	ID=LotjaGi2g1v0161800.1.CDS.1;Parent=LotjaGi2g1v0161800.1
LjG1.1_chr2	PGSB	CDS	56735455	56736651	.	+	0	ID=LotjaGi2g1v0161800.1.CDS.2;Parent=LotjaGi2g1v0161800.1
LjG1.1_chr2	PGSB	exon	56735455	56737580	.	+	.	ID=LotjaGi2g1v0161800.1.exon.2;Parent=LotjaGi2g1v0161800.1
LjG1.1_chr2	PGSB	three_prime_UTR	56736652	56737580	.	+	.	ID=LotjaGi2g1v0161800.1.three_prime_UTR.2;Parent=LotjaGi2g1v0161800.1
LjG1.1_chr2	PGSB	mRNA	56734618	56737486	.	+	.	ID=LotjaGi2g1v0161800.2;Parent=LotjaGi2g1v0161800;description=Pentatricopeptide repeat-containing protein;ahrdqual=***;te-related=0
LjG1.1_chr2	PGSB	five_prime_UTR	56734618	56734629	.	+	.	ID=LotjaGi2g1v0161800.2.five_prime_UTR.1;Parent=LotjaGi2g1v0161800.2
LjG1.1_chr2	PGSB	exon	56734618	56735304	.	+	.	ID=LotjaGi2g1v0161800.2.exon.1;Parent=LotjaGi2g1v0161800.2
LjG1.1_chr2	PGSB	CDS	56734630	56735304	.	+	0	ID=LotjaGi2g1v0161800.2.CDS.1;Parent=LotjaGi2g1v0161800.2
LjG1.1_chr2	PGSB	CDS	56735455	56736651	.	+	0	ID=LotjaGi2g1v0161800.2.CDS.2;Parent=LotjaGi2g1v0161800.2
LjG1.1_chr2	PGSB	exon	56735455	56737247	.	+	.	ID=LotjaGi2g1v0161800.2.exon.2;Parent=LotjaGi2g1v0161800.2
LjG1.1_chr2	PGSB	three_prime_UTR	56736652	56737247	.	+	.	ID=LotjaGi2g1v0161800.2.three_prime_UTR.2;Parent=LotjaGi2g1v0161800.2
LjG1.1_chr2	PGSB	exon	56737347	56737486	.	+	.	ID=LotjaGi2g1v0161800.2.exon.3;Parent=LotjaGi2g1v0161800.2
LjG1.1_chr2	PGSB	three_prime_UTR	56737347	56737486	.	+	.	ID=LotjaGi2g1v0161800.2.three_prime_UTR.3;Parent=LotjaGi2g1v0161800.2
LjG1.1_chr2	PGSB	mRNA	56734882	56736651	.	+	.	ID=LotjaGi2g1v0161800.3;Parent=LotjaGi2g1v0161800;description=Pentatricopeptide repeat-containing protein;ahrdqual=***;IPR=IPR002885,IPR002885,IPR002885,IPR032867,IPR002885;Pfam=PF01535,PF01535,TIGR00756,PF14432,PF13041;te-related=0
LjG1.1_chr2	PGSB	exon	56734882	56735145	.	+	.	ID=LotjaGi2g1v0161800.3.exon.1;Parent=LotjaGi2g1v0161800.3
LjG1.1_chr2	PGSB	CDS	56734882	56735145	.	+	0	ID=LotjaGi2g1v0161800.3.CDS.1;Parent=LotjaGi2g1v0161800.3
LjG1.1_chr2	PGSB	exon	56735455	56736225	.	+	.	ID=LotjaGi2g1v0161800.3.exon.2;Parent=LotjaGi2g1v0161800.3
LjG1.1_chr2	PGSB	CDS	56735455	56736225	.	+	0	ID=LotjaGi2g1v0161800.3.CDS.2;Parent=LotjaGi2g1v0161800.3
LjG1.1_chr2	PGSB	exon	56736322	56736651	.	+	.	ID=LotjaGi2g1v0161800.3.exon.3;Parent=LotjaGi2g1v0161800.3
LjG1.1_chr2	PGSB	CDS	56736322	56736651	.	+	0	ID=LotjaGi2g1v0161800.3.CDS.3;Parent=LotjaGi2g1v0161800.3
###
LjG1.1_chr2	PGSB	CDS	56736322	56736651	.	+	0	ID=LotjaGi2g1v0161800.3.CDS.3;Parent=LotjaGi2g1v0161800.3
LjG1.1_chr2	PGSB	gene	56740254	56744062	.	-	.	ID=LotjaGi2g1v0161900
LjG1.1_chr2	PGSB	mRNA	56740254	56744062	.	-	.	ID=LotjaGi2g1v0161900.1;Parent=LotjaGi2g1v0161900;description=Hypersensitive-induced response protein;ahrdqual=***;IPR=IPR001107,IPR001107;Pfam=SSF117892,PF01145;te-related=0
LjG1.1_chr2	PGSB	three_prime_UTR	56740254	56741299	.	-	.	ID=LotjaGi2g1v0161900.1.three_prime_UTR.1;Parent=LotjaGi2g1v0161900.1
LjG1.1_chr2	PGSB	exon	56740254	56741667	.	-	.	ID=LotjaGi2g1v0161900.1.exon.1;Parent=LotjaGi2g1v0161900.1
LjG1.1_chr2	PGSB	CDS	56741300	56741667	.	-	2	ID=LotjaGi2g1v0161900.1.CDS.1;Parent=LotjaGi2g1v0161900.1
LjG1.1_chr2	PGSB	exon	56742169	56742265	.	-	.	ID=LotjaGi2g1v0161900.1.exon.2;Parent=LotjaGi2g1v0161900.1
LjG1.1_chr2	PGSB	CDS	56742169	56742265	.	-	0	ID=LotjaGi2g1v0161900.1.CDS.2;Parent=LotjaGi2g1v0161900.1
LjG1.1_chr2	PGSB	exon	56743138	56743229	.	-	.	ID=LotjaGi2g1v0161900.1.exon.3;Parent=LotjaGi2g1v0161900.1
LjG1.1_chr2	PGSB	CDS	56743138	56743229	.	-	2	ID=LotjaGi2g1v0161900.1.CDS.3;Parent=LotjaGi2g1v0161900.1
LjG1.1_chr2	PGSB	exon	56743312	56743432	.	-	.	ID=LotjaGi2g1v0161900.1.exon.4;Parent=LotjaGi2g1v0161900.1
LjG1.1_chr2	PGSB	CDS	56743312	56743432	.	-	0	ID=LotjaGi2g1v0161900.1.CDS.4;Parent=LotjaGi2g1v0161900.1
LjG1.1_chr2	PGSB	CDS	56743514	56743708	.	-	0	ID=LotjaGi2g1v0161900.1.CDS.5;Parent=LotjaGi2g1v0161900.1
LjG1.1_chr2	PGSB	exon	56743514	56744062	.	-	.	ID=LotjaGi2g1v0161900.1.exon.5;Parent=LotjaGi2g1v0161900.1
LjG1.1_chr2	PGSB	five_prime_UTR	56743709	56744062	.	-	.	ID=LotjaGi2g1v0161900.1.five_prime_UTR.2;Parent=LotjaGi2g1v0161900.1
LjG1.1_chr2	PGSB	mRNA	56741300	56742262	.	-	.	ID=LotjaGi2g1v0161900.2;Parent=LotjaGi2g1v0161900;description=Hypersensitive-induced response protein;ahrdqual=***;te-related=0
LjG1.1_chr2	PGSB	exon	56741300	56741667	.	-	.	ID=LotjaGi2g1v0161900.2.exon.1;Parent=LotjaGi2g1v0161900.2
LjG1.1_chr2	PGSB	CDS	56741300	56741667	.	-	2	ID=LotjaGi2g1v0161900.2.CDS.1;Parent=LotjaGi2g1v0161900.2
LjG1.1_chr2	PGSB	exon	56742169	56742262	.	-	.	ID=LotjaGi2g1v0161900.2.exon.2;Parent=LotjaGi2g1v0161900.2
LjG1.1_chr2	PGSB	CDS	56742169	56742262	.	-	0	ID=LotjaGi2g1v0161900.2.CDS.2;Parent=LotjaGi2g1v0161900.2
###
LjG1.1_chr2	PGSB	CDS	56742169	56742262	.	-	0	ID=LotjaGi2g1v0161900.2.CDS.2;Parent=LotjaGi2g1v0161900.2
LjG1.1_chr2	PGSB	gene	56780992	56782331	.	+	.	ID=LotjaGi2g1v0162000
LjG1.1_chr2	PGSB	mRNA	56780992	56782331	.	+	.	ID=LotjaGi2g1v0162000.1;Parent=LotjaGi2g1v0162000;description=DUF1442 family protein;ahrdqual=***;IPR=IPR009902;Pfam=PF07279;te-related=0
LjG1.1_chr2	PGSB	five_prime_UTR	56780992	56781103	.	+	.	ID=LotjaGi2g1v0162000.1.five_prime_UTR.1;Parent=LotjaGi2g1v0162000.1
LjG1.1_chr2	PGSB	exon	56780992	56781283	.	+	.	ID=LotjaGi2g1v0162000.1.exon.1;Parent=LotjaGi2g1v0162000.1
LjG1.1_chr2	PGSB	CDS	56781104	56781283	.	+	0	ID=LotjaGi2g1v0162000.1.CDS.1;Parent=LotjaGi2g1v0162000.1
LjG1.1_chr2	PGSB	CDS	56781419	56782036	.	+	0	ID=LotjaGi2g1v0162000.1.CDS.2;Parent=LotjaGi2g1v0162000.1
LjG1.1_chr2	PGSB	exon	56781419	56782331	.	+	.	ID=LotjaGi2g1v0162000.1.exon.2;Parent=LotjaGi2g1v0162000.1
LjG1.1_chr2	PGSB	three_prime_UTR	56782037	56782331	.	+	.	ID=LotjaGi2g1v0162000.1.three_prime_UTR.2;Parent=LotjaGi2g1v0162000.1
###
LjG1.1_chr2	PGSB	three_prime_UTR	56782037	56782331	.	+	.	ID=LotjaGi2g1v0162000.1.three_prime_UTR.2;Parent=LotjaGi2g1v0162000.1
LjG1.1_chr2	PGSB	gene	56790572	56794907	.	-	.	ID=LotjaGi2g1v0162100
LjG1.1_chr2	PGSB	mRNA	56790572	56794907	.	-	.	ID=LotjaGi2g1v0162100.1;Parent=LotjaGi2g1v0162100;description=Receptor-like protein kinase;ahrdqual=***;GO=GO:0004672,GO:0005524,GO:0006468,GO:0016020,GO:0016021,GO:0016301,GO:0016310;IPR=IPR032675,IPR011009,IPR013210,IPR001611,IPR001245;Pfam=SSF52058,SSF56112,PF08263,PF13855,PF07714;te-related=0
LjG1.1_chr2	PGSB	three_prime_UTR	56790572	56790889	.	-	.	ID=LotjaGi2g1v0162100.1.three_prime_UTR.1;Parent=LotjaGi2g1v0162100.1
LjG1.1_chr2	PGSB	exon	56790572	56791371	.	-	.	ID=LotjaGi2g1v0162100.1.exon.1;Parent=LotjaGi2g1v0162100.1
LjG1.1_chr2	PGSB	CDS	56790890	56791371	.	-	2	ID=LotjaGi2g1v0162100.1.CDS.1;Parent=LotjaGi2g1v0162100.1
LjG1.1_chr2	PGSB	exon	56791735	56792607	.	-	.	ID=LotjaGi2g1v0162100.1.exon.2;Parent=LotjaGi2g1v0162100.1
LjG1.1_chr2	PGSB	CDS	56791735	56792607	.	-	2	ID=LotjaGi2g1v0162100.1.CDS.2;Parent=LotjaGi2g1v0162100.1
LjG1.1_chr2	PGSB	exon	56792939	56793199	.	-	.	ID=LotjaGi2g1v0162100.1.exon.3;Parent=LotjaGi2g1v0162100.1
LjG1.1_chr2	PGSB	CDS	56792939	56793199	.	-	2	ID=LotjaGi2g1v0162100.1.CDS.3;Parent=LotjaGi2g1v0162100.1
LjG1.1_chr2	PGSB	CDS	56794003	56794438	.	-	0	ID=LotjaGi2g1v0162100.1.CDS.4;Parent=LotjaGi2g1v0162100.1
LjG1.1_chr2	PGSB	exon	56794003	56794907	.	-	.	ID=LotjaGi2g1v0162100.1.exon.4;Parent=LotjaGi2g1v0162100.1
LjG1.1_chr2	PGSB	five_prime_UTR	56794439	56794907	.	-	.	ID=LotjaGi2g1v0162100.1.five_prime_UTR.2;Parent=LotjaGi2g1v0162100.1
###
LjG1.1_chr2	PGSB	five_prime_UTR	56794439	56794907	.	-	.	ID=LotjaGi2g1v0162100.1.five_prime_UTR.2;Parent=LotjaGi2g1v0162100.1
LjG1.1_chr2	PGSB	gene	56815347	56816769	.	+	.	ID=LotjaGi2g1v0162200_LC
LjG1.1_chr2	PGSB	mRNA	56815347	56816769	.	+	.	ID=LotjaGi2g1v0162200_LC.1;Parent=LotjaGi2g1v0162200_LC;description=3-isopropylmalate dehydratase large subunit;ahrdqual=--*;GO=GO:0003861,GO:0008152,GO:0008652,GO:0009082,GO:0009098,GO:0016829,GO:0046872,GO:0051536,GO:0051539;te-related=0
LjG1.1_chr2	PGSB	five_prime_UTR	56815347	56815347	.	+	.	ID=LotjaGi2g1v0162200_LC.1.five_prime_UTR.1;Parent=LotjaGi2g1v0162200_LC.1
LjG1.1_chr2	PGSB	exon	56815347	56816769	.	+	.	ID=LotjaGi2g1v0162200_LC.1.exon.1;Parent=LotjaGi2g1v0162200_LC.1
LjG1.1_chr2	PGSB	CDS	56815348	56815671	.	+	0	ID=LotjaGi2g1v0162200_LC.1.CDS.1;Parent=LotjaGi2g1v0162200_LC.1
LjG1.1_chr2	PGSB	three_prime_UTR	56815672	56816769	.	+	.	ID=LotjaGi2g1v0162200_LC.1.three_prime_UTR.2;Parent=LotjaGi2g1v0162200_LC.1
###
LjG1.1_chr2	PGSB	three_prime_UTR	56815672	56816769	.	+	.	ID=LotjaGi2g1v0162200_LC.1.three_prime_UTR.2;Parent=LotjaGi2g1v0162200_LC.1
LjG1.1_chr2	PGSB	gene	56823940	56824991	.	-	.	ID=LotjaGi2g1v0162300_LC
LjG1.1_chr2	PGSB	mRNA	56823940	56824991	.	-	.	ID=LotjaGi2g1v0162300_LC.1;Parent=LotjaGi2g1v0162300_LC;description=Tetratricopeptide repeat (TPR)-like superfamily protein;ahrdqual=--*;te-related=0
LjG1.1_chr2	PGSB	three_prime_UTR	56823940	56824474	.	-	.	ID=LotjaGi2g1v0162300_LC.1.three_prime_UTR.1;Parent=LotjaGi2g1v0162300_LC.1
LjG1.1_chr2	PGSB	exon	56823940	56824991	.	-	.	ID=LotjaGi2g1v0162300_LC.1.exon.1;Parent=LotjaGi2g1v0162300_LC.1
LjG1.1_chr2	PGSB	CDS	56824475	56824840	.	-	0	ID=LotjaGi2g1v0162300_LC.1.CDS.1;Parent=LotjaGi2g1v0162300_LC.1
LjG1.1_chr2	PGSB	five_prime_UTR	56824841	56824991	.	-	.	ID=LotjaGi2g1v0162300_LC.1.five_prime_UTR.2;Parent=LotjaGi2g1v0162300_LC.1
###
LjG1.1_chr2	PGSB	five_prime_UTR	56824841	56824991	.	-	.	ID=LotjaGi2g1v0162300_LC.1.five_prime_UTR.2;Parent=LotjaGi2g1v0162300_LC.1
LjG1.1_chr2	PGSB	gene	56826761	56830667	.	-	.	ID=LotjaGi2g1v0162400
LjG1.1_chr2	PGSB	mRNA	56826761	56830667	.	-	.	ID=LotjaGi2g1v0162400.1;Parent=LotjaGi2g1v0162400;description=Chlorophyll a-b binding protein, chloroplastic;ahrdqual=***;GO=GO:0009507,GO:0009522,GO:0009523,GO:0009535,GO:0009536,GO:0009579,GO:0009765,GO:0015979,GO:0016020,GO:0016021,GO:0016168,GO:0018298;IPR=IPR022796;Pfam=SSF103511,PF00504;te-related=0
LjG1.1_chr2	PGSB	three_prime_UTR	56826761	56827857	.	-	.	ID=LotjaGi2g1v0162400.1.three_prime_UTR.1;Parent=LotjaGi2g1v0162400.1
LjG1.1_chr2	PGSB	exon	56826761	56828118	.	-	.	ID=LotjaGi2g1v0162400.1.exon.1;Parent=LotjaGi2g1v0162400.1
LjG1.1_chr2	PGSB	CDS	56827858	56828118	.	-	0	ID=LotjaGi2g1v0162400.1.CDS.1;Parent=LotjaGi2g1v0162400.1
LjG1.1_chr2	PGSB	exon	56828503	56828637	.	-	.	ID=LotjaGi2g1v0162400.1.exon.2;Parent=LotjaGi2g1v0162400.1
LjG1.1_chr2	PGSB	CDS	56828503	56828637	.	-	0	ID=LotjaGi2g1v0162400.1.CDS.2;Parent=LotjaGi2g1v0162400.1
LjG1.1_chr2	PGSB	exon	56829226	56829346	.	-	.	ID=LotjaGi2g1v0162400.1.exon.3;Parent=LotjaGi2g1v0162400.1
LjG1.1_chr2	PGSB	CDS	56829226	56829346	.	-	1	ID=LotjaGi2g1v0162400.1.CDS.3;Parent=LotjaGi2g1v0162400.1
LjG1.1_chr2	PGSB	exon	56829479	56829529	.	-	.	ID=LotjaGi2g1v0162400.1.exon.4;Parent=LotjaGi2g1v0162400.1
LjG1.1_chr2	PGSB	CDS	56829479	56829529	.	-	1	ID=LotjaGi2g1v0162400.1.CDS.4;Parent=LotjaGi2g1v0162400.1
LjG1.1_chr2	PGSB	exon	56829654	56829738	.	-	.	ID=LotjaGi2g1v0162400.1.exon.5;Parent=LotjaGi2g1v0162400.1
LjG1.1_chr2	PGSB	CDS	56829654	56829738	.	-	2	ID=LotjaGi2g1v0162400.1.CDS.5;Parent=LotjaGi2g1v0162400.1
LjG1.1_chr2	PGSB	CDS	56830177	56830366	.	-	0	ID=LotjaGi2g1v0162400.1.CDS.6;Parent=LotjaGi2g1v0162400.1
LjG1.1_chr2	PGSB	exon	56830177	56830667	.	-	.	ID=LotjaGi2g1v0162400.1.exon.6;Parent=LotjaGi2g1v0162400.1
LjG1.1_chr2	PGSB	five_prime_UTR	56830367	56830667	.	-	.	ID=LotjaGi2g1v0162400.1.five_prime_UTR.2;Parent=LotjaGi2g1v0162400.1
###
LjG1.1_chr2	PGSB	five_prime_UTR	56830367	56830667	.	-	.	ID=LotjaGi2g1v0162400.1.five_prime_UTR.2;Parent=LotjaGi2g1v0162400.1
LjG1.1_chr2	PGSB	gene	56830913	56835159	.	-	.	ID=LotjaGi2g1v0162500
LjG1.1_chr2	PGSB	mRNA	56830913	56835159	.	-	.	ID=LotjaGi2g1v0162500.1;Parent=LotjaGi2g1v0162500;description=Cadmium-induced protein AS8, putative;ahrdqual=-**;GO=GO:0016020,GO:0016021;te-related=0
LjG1.1_chr2	PGSB	three_prime_UTR	56830913	56831551	.	-	.	ID=LotjaGi2g1v0162500.1.three_prime_UTR.1;Parent=LotjaGi2g1v0162500.1
LjG1.1_chr2	PGSB	exon	56830913	56831645	.	-	.	ID=LotjaGi2g1v0162500.1.exon.1;Parent=LotjaGi2g1v0162500.1
LjG1.1_chr2	PGSB	CDS	56831552	56831645	.	-	1	ID=LotjaGi2g1v0162500.1.CDS.1;Parent=LotjaGi2g1v0162500.1
LjG1.1_chr2	PGSB	exon	56832445	56832619	.	-	.	ID=LotjaGi2g1v0162500.1.exon.2;Parent=LotjaGi2g1v0162500.1
LjG1.1_chr2	PGSB	CDS	56832445	56832619	.	-	2	ID=LotjaGi2g1v0162500.1.CDS.2;Parent=LotjaGi2g1v0162500.1
LjG1.1_chr2	PGSB	CDS	56833941	56834073	.	-	0	ID=LotjaGi2g1v0162500.1.CDS.3;Parent=LotjaGi2g1v0162500.1
LjG1.1_chr2	PGSB	exon	56833941	56834207	.	-	.	ID=LotjaGi2g1v0162500.1.exon.3;Parent=LotjaGi2g1v0162500.1
LjG1.1_chr2	PGSB	five_prime_UTR	56834074	56834207	.	-	.	ID=LotjaGi2g1v0162500.1.five_prime_UTR.2;Parent=LotjaGi2g1v0162500.1
LjG1.1_chr2	PGSB	exon	56835130	56835159	.	-	.	ID=LotjaGi2g1v0162500.1.exon.4;Parent=LotjaGi2g1v0162500.1
LjG1.1_chr2	PGSB	five_prime_UTR	56835130	56835159	.	-	.	ID=LotjaGi2g1v0162500.1.five_prime_UTR.3;Parent=LotjaGi2g1v0162500.1
LjG1.1_chr2	PGSB	mRNA	56831552	56834073	.	-	.	ID=LotjaGi2g1v0162500.2;Parent=LotjaGi2g1v0162500;description=Cadmium-induced protein AS8, putative;ahrdqual=-**;GO=GO:0016020,GO:0016021;te-related=0
LjG1.1_chr2	PGSB	exon	56831552	56831645	.	-	.	ID=LotjaGi2g1v0162500.2.exon.1;Parent=LotjaGi2g1v0162500.2
LjG1.1_chr2	PGSB	CDS	56831552	56831645	.	-	1	ID=LotjaGi2g1v0162500.2.CDS.1;Parent=LotjaGi2g1v0162500.2
LjG1.1_chr2	PGSB	exon	56832445	56832619	.	-	.	ID=LotjaGi2g1v0162500.2.exon.2;Parent=LotjaGi2g1v0162500.2
LjG1.1_chr2	PGSB	CDS	56832445	56832619	.	-	2	ID=LotjaGi2g1v0162500.2.CDS.2;Parent=LotjaGi2g1v0162500.2
LjG1.1_chr2	PGSB	exon	56833941	56834073	.	-	.	ID=LotjaGi2g1v0162500.2.exon.3;Parent=LotjaGi2g1v0162500.2
LjG1.1_chr2	PGSB	CDS	56833941	56834073	.	-	0	ID=LotjaGi2g1v0162500.2.CDS.3;Parent=LotjaGi2g1v0162500.2
###
LjG1.1_chr2	PGSB	CDS	56833941	56834073	.	-	0	ID=LotjaGi2g1v0162500.2.CDS.3;Parent=LotjaGi2g1v0162500.2
LjG1.1_chr2	PGSB	gene	56879779	56883769	.	+	.	ID=LotjaGi2g1v0162600
LjG1.1_chr2	PGSB	mRNA	56879779	56883769	.	+	.	ID=LotjaGi2g1v0162600.1;Parent=LotjaGi2g1v0162600;description=APO protein;ahrdqual=***;GO=GO:0003723;IPR=IPR023342,IPR023342;Pfam=PF05634,PF05634;te-related=0
LjG1.1_chr2	PGSB	five_prime_UTR	56879779	56880120	.	+	.	ID=LotjaGi2g1v0162600.1.five_prime_UTR.1;Parent=LotjaGi2g1v0162600.1
LjG1.1_chr2	PGSB	exon	56879779	56880169	.	+	.	ID=LotjaGi2g1v0162600.1.exon.1;Parent=LotjaGi2g1v0162600.1
LjG1.1_chr2	PGSB	CDS	56880121	56880169	.	+	0	ID=LotjaGi2g1v0162600.1.CDS.1;Parent=LotjaGi2g1v0162600.1
LjG1.1_chr2	PGSB	exon	56880262	56880332	.	+	.	ID=LotjaGi2g1v0162600.1.exon.2;Parent=LotjaGi2g1v0162600.1
LjG1.1_chr2	PGSB	CDS	56880262	56880332	.	+	2	ID=LotjaGi2g1v0162600.1.CDS.2;Parent=LotjaGi2g1v0162600.1
LjG1.1_chr2	PGSB	exon	56881779	56882146	.	+	.	ID=LotjaGi2g1v0162600.1.exon.3;Parent=LotjaGi2g1v0162600.1
LjG1.1_chr2	PGSB	CDS	56881779	56882146	.	+	0	ID=LotjaGi2g1v0162600.1.CDS.3;Parent=LotjaGi2g1v0162600.1
LjG1.1_chr2	PGSB	CDS	56882256	56883090	.	+	1	ID=LotjaGi2g1v0162600.1.CDS.4;Parent=LotjaGi2g1v0162600.1
LjG1.1_chr2	PGSB	exon	56882256	56883769	.	+	.	ID=LotjaGi2g1v0162600.1.exon.4;Parent=LotjaGi2g1v0162600.1
LjG1.1_chr2	PGSB	three_prime_UTR	56883091	56883769	.	+	.	ID=LotjaGi2g1v0162600.1.three_prime_UTR.2;Parent=LotjaGi2g1v0162600.1
###
LjG1.1_chr2	PGSB	three_prime_UTR	56883091	56883769	.	+	.	ID=LotjaGi2g1v0162600.1.three_prime_UTR.2;Parent=LotjaGi2g1v0162600.1
LjG1.1_chr2	PGSB	gene	56885369	56887482	.	+	.	ID=LotjaGi2g1v0162700_LC
LjG1.1_chr2	PGSB	mRNA	56885369	56887482	.	+	.	ID=LotjaGi2g1v0162700_LC.1;Parent=LotjaGi2g1v0162700_LC;description=RmlC-like cupins superfamily protein;ahrdqual=***;GO=GO:0016020,GO:0016021;IPR=IPR011051,IPR008579;Pfam=SSF51182,PF05899;te-related=0
LjG1.1_chr2	PGSB	five_prime_UTR	56885369	56885370	.	+	.	ID=LotjaGi2g1v0162700_LC.1.five_prime_UTR.1;Parent=LotjaGi2g1v0162700_LC.1
LjG1.1_chr2	PGSB	exon	56885369	56885693	.	+	.	ID=LotjaGi2g1v0162700_LC.1.exon.1;Parent=LotjaGi2g1v0162700_LC.1
LjG1.1_chr2	PGSB	CDS	56885371	56885693	.	+	0	ID=LotjaGi2g1v0162700_LC.1.CDS.1;Parent=LotjaGi2g1v0162700_LC.1
LjG1.1_chr2	PGSB	CDS	56886762	56886969	.	+	1	ID=LotjaGi2g1v0162700_LC.1.CDS.2;Parent=LotjaGi2g1v0162700_LC.1
LjG1.1_chr2	PGSB	exon	56886762	56887482	.	+	.	ID=LotjaGi2g1v0162700_LC.1.exon.2;Parent=LotjaGi2g1v0162700_LC.1
LjG1.1_chr2	PGSB	three_prime_UTR	56886970	56887482	.	+	.	ID=LotjaGi2g1v0162700_LC.1.three_prime_UTR.2;Parent=LotjaGi2g1v0162700_LC.1
###
LjG1.1_chr2	PGSB	three_prime_UTR	56886970	56887482	.	+	.	ID=LotjaGi2g1v0162700_LC.1.three_prime_UTR.2;Parent=LotjaGi2g1v0162700_LC.1
LjG1.1_chr2	PGSB	gene	56891936	56902216	.	-	.	ID=LotjaGi2g1v0162800
LjG1.1_chr2	PGSB	mRNA	56891936	56902216	.	-	.	ID=LotjaGi2g1v0162800.1;Parent=LotjaGi2g1v0162800;description=ATP-dependent Clp protease ATP-binding subunit ClpX;ahrdqual=***;IPR=IPR027417,IPR003959,IPR004487,IPR019489;Pfam=SSF52540,PF07724,TIGR00382,PF10431;te-related=0
LjG1.1_chr2	PGSB	three_prime_UTR	56891936	56893262	.	-	.	ID=LotjaGi2g1v0162800.1.three_prime_UTR.1;Parent=LotjaGi2g1v0162800.1
LjG1.1_chr2	PGSB	exon	56891936	56893337	.	-	.	ID=LotjaGi2g1v0162800.1.exon.1;Parent=LotjaGi2g1v0162800.1
LjG1.1_chr2	PGSB	CDS	56893263	56893337	.	-	0	ID=LotjaGi2g1v0162800.1.CDS.1;Parent=LotjaGi2g1v0162800.1
LjG1.1_chr2	PGSB	exon	56893545	56893697	.	-	.	ID=LotjaGi2g1v0162800.1.exon.2;Parent=LotjaGi2g1v0162800.1
LjG1.1_chr2	PGSB	CDS	56893545	56893697	.	-	0	ID=LotjaGi2g1v0162800.1.CDS.2;Parent=LotjaGi2g1v0162800.1
LjG1.1_chr2	PGSB	exon	56893798	56893920	.	-	.	ID=LotjaGi2g1v0162800.1.exon.3;Parent=LotjaGi2g1v0162800.1
LjG1.1_chr2	PGSB	CDS	56893798	56893920	.	-	0	ID=LotjaGi2g1v0162800.1.CDS.3;Parent=LotjaGi2g1v0162800.1
LjG1.1_chr2	PGSB	exon	56894109	56894171	.	-	.	ID=LotjaGi2g1v0162800.1.exon.4;Parent=LotjaGi2g1v0162800.1
LjG1.1_chr2	PGSB	CDS	56894109	56894171	.	-	0	ID=LotjaGi2g1v0162800.1.CDS.4;Parent=LotjaGi2g1v0162800.1
LjG1.1_chr2	PGSB	exon	56895141	56895245	.	-	.	ID=LotjaGi2g1v0162800.1.exon.5;Parent=LotjaGi2g1v0162800.1
LjG1.1_chr2	PGSB	CDS	56895141	56895245	.	-	0	ID=LotjaGi2g1v0162800.1.CDS.5;Parent=LotjaGi2g1v0162800.1
LjG1.1_chr2	PGSB	exon	56895699	56895798	.	-	.	ID=LotjaGi2g1v0162800.1.exon.6;Parent=LotjaGi2g1v0162800.1
LjG1.1_chr2	PGSB	CDS	56895699	56895798	.	-	1	ID=LotjaGi2g1v0162800.1.CDS.6;Parent=LotjaGi2g1v0162800.1
LjG1.1_chr2	PGSB	exon	56895917	56895987	.	-	.	ID=LotjaGi2g1v0162800.1.exon.7;Parent=LotjaGi2g1v0162800.1
LjG1.1_chr2	PGSB	CDS	56895917	56895987	.	-	0	ID=LotjaGi2g1v0162800.1.CDS.7;Parent=LotjaGi2g1v0162800.1
LjG1.1_chr2	PGSB	exon	56896454	56896510	.	-	.	ID=LotjaGi2g1v0162800.1.exon.8;Parent=LotjaGi2g1v0162800.1
LjG1.1_chr2	PGSB	CDS	56896454	56896510	.	-	0	ID=LotjaGi2g1v0162800.1.CDS.8;Parent=LotjaGi2g1v0162800.1
LjG1.1_chr2	PGSB	exon	56898173	56898250	.	-	.	ID=LotjaGi2g1v0162800.1.exon.9;Parent=LotjaGi2g1v0162800.1
LjG1.1_chr2	PGSB	CDS	56898173	56898250	.	-	0	ID=LotjaGi2g1v0162800.1.CDS.9;Parent=LotjaGi2g1v0162800.1
LjG1.1_chr2	PGSB	exon	56898391	56898465	.	-	.	ID=LotjaGi2g1v0162800.1.exon.10;Parent=LotjaGi2g1v0162800.1
LjG1.1_chr2	PGSB	CDS	56898391	56898465	.	-	0	ID=LotjaGi2g1v0162800.1.CDS.10;Parent=LotjaGi2g1v0162800.1
LjG1.1_chr2	PGSB	exon	56899368	56899418	.	-	.	ID=LotjaGi2g1v0162800.1.exon.11;Parent=LotjaGi2g1v0162800.1
LjG1.1_chr2	PGSB	CDS	56899368	56899418	.	-	0	ID=LotjaGi2g1v0162800.1.CDS.11;Parent=LotjaGi2g1v0162800.1
LjG1.1_chr2	PGSB	exon	56899720	56899799	.	-	.	ID=LotjaGi2g1v0162800.1.exon.12;Parent=LotjaGi2g1v0162800.1
LjG1.1_chr2	PGSB	CDS	56899720	56899799	.	-	2	ID=LotjaGi2g1v0162800.1.CDS.12;Parent=LotjaGi2g1v0162800.1
LjG1.1_chr2	PGSB	exon	56900117	56900214	.	-	.	ID=LotjaGi2g1v0162800.1.exon.13;Parent=LotjaGi2g1v0162800.1
LjG1.1_chr2	PGSB	CDS	56900117	56900214	.	-	1	ID=LotjaGi2g1v0162800.1.CDS.13;Parent=LotjaGi2g1v0162800.1
LjG1.1_chr2	PGSB	CDS	56900445	56900521	.	-	0	ID=LotjaGi2g1v0162800.1.CDS.14;Parent=LotjaGi2g1v0162800.1
LjG1.1_chr2	PGSB	exon	56900445	56902216	.	-	.	ID=LotjaGi2g1v0162800.1.exon.14;Parent=LotjaGi2g1v0162800.1
LjG1.1_chr2	PGSB	five_prime_UTR	56900522	56902216	.	-	.	ID=LotjaGi2g1v0162800.1.five_prime_UTR.2;Parent=LotjaGi2g1v0162800.1
LjG1.1_chr2	PGSB	mRNA	56891936	56902216	.	-	.	ID=LotjaGi2g1v0162800.2;Parent=LotjaGi2g1v0162800;description=ATP-dependent Clp protease ATP-binding subunit ClpX;ahrdqual=***;GO=GO:0005524,GO:0006457,GO:0006508,GO:0008233,GO:0051082;IPR=IPR004487,IPR003959,IPR027417,IPR019489;Pfam=TIGR00382,PF07724,SSF52540,PF10431;te-related=0
LjG1.1_chr2	PGSB	three_prime_UTR	56891936	56893262	.	-	.	ID=LotjaGi2g1v0162800.2.three_prime_UTR.1;Parent=LotjaGi2g1v0162800.2
LjG1.1_chr2	PGSB	exon	56891936	56893337	.	-	.	ID=LotjaGi2g1v0162800.2.exon.1;Parent=LotjaGi2g1v0162800.2
LjG1.1_chr2	PGSB	CDS	56893263	56893337	.	-	0	ID=LotjaGi2g1v0162800.2.CDS.1;Parent=LotjaGi2g1v0162800.2
LjG1.1_chr2	PGSB	exon	56893545	56893697	.	-	.	ID=LotjaGi2g1v0162800.2.exon.2;Parent=LotjaGi2g1v0162800.2
LjG1.1_chr2	PGSB	CDS	56893545	56893697	.	-	0	ID=LotjaGi2g1v0162800.2.CDS.2;Parent=LotjaGi2g1v0162800.2
LjG1.1_chr2	PGSB	exon	56893798	56893920	.	-	.	ID=LotjaGi2g1v0162800.2.exon.3;Parent=LotjaGi2g1v0162800.2
LjG1.1_chr2	PGSB	CDS	56893798	56893920	.	-	0	ID=LotjaGi2g1v0162800.2.CDS.3;Parent=LotjaGi2g1v0162800.2
LjG1.1_chr2	PGSB	exon	56894109	56894171	.	-	.	ID=LotjaGi2g1v0162800.2.exon.4;Parent=LotjaGi2g1v0162800.2
LjG1.1_chr2	PGSB	CDS	56894109	56894171	.	-	0	ID=LotjaGi2g1v0162800.2.CDS.4;Parent=LotjaGi2g1v0162800.2
LjG1.1_chr2	PGSB	exon	56895141	56895245	.	-	.	ID=LotjaGi2g1v0162800.2.exon.5;Parent=LotjaGi2g1v0162800.2
LjG1.1_chr2	PGSB	CDS	56895141	56895245	.	-	0	ID=LotjaGi2g1v0162800.2.CDS.5;Parent=LotjaGi2g1v0162800.2
LjG1.1_chr2	PGSB	exon	56895699	56895798	.	-	.	ID=LotjaGi2g1v0162800.2.exon.6;Parent=LotjaGi2g1v0162800.2
LjG1.1_chr2	PGSB	CDS	56895699	56895798	.	-	1	ID=LotjaGi2g1v0162800.2.CDS.6;Parent=LotjaGi2g1v0162800.2
LjG1.1_chr2	PGSB	exon	56895917	56895987	.	-	.	ID=LotjaGi2g1v0162800.2.exon.7;Parent=LotjaGi2g1v0162800.2
LjG1.1_chr2	PGSB	CDS	56895917	56895987	.	-	0	ID=LotjaGi2g1v0162800.2.CDS.7;Parent=LotjaGi2g1v0162800.2
LjG1.1_chr2	PGSB	exon	56896454	56896510	.	-	.	ID=LotjaGi2g1v0162800.2.exon.8;Parent=LotjaGi2g1v0162800.2
LjG1.1_chr2	PGSB	CDS	56896454	56896510	.	-	0	ID=LotjaGi2g1v0162800.2.CDS.8;Parent=LotjaGi2g1v0162800.2
LjG1.1_chr2	PGSB	exon	56898173	56898250	.	-	.	ID=LotjaGi2g1v0162800.2.exon.9;Parent=LotjaGi2g1v0162800.2
LjG1.1_chr2	PGSB	CDS	56898173	56898250	.	-	0	ID=LotjaGi2g1v0162800.2.CDS.9;Parent=LotjaGi2g1v0162800.2
LjG1.1_chr2	PGSB	exon	56898391	56898465	.	-	.	ID=LotjaGi2g1v0162800.2.exon.10;Parent=LotjaGi2g1v0162800.2
LjG1.1_chr2	PGSB	CDS	56898391	56898465	.	-	0	ID=LotjaGi2g1v0162800.2.CDS.10;Parent=LotjaGi2g1v0162800.2
LjG1.1_chr2	PGSB	exon	56899368	56899418	.	-	.	ID=LotjaGi2g1v0162800.2.exon.11;Parent=LotjaGi2g1v0162800.2
LjG1.1_chr2	PGSB	CDS	56899368	56899418	.	-	0	ID=LotjaGi2g1v0162800.2.CDS.11;Parent=LotjaGi2g1v0162800.2
LjG1.1_chr2	PGSB	exon	56899720	56899799	.	-	.	ID=LotjaGi2g1v0162800.2.exon.12;Parent=LotjaGi2g1v0162800.2
LjG1.1_chr2	PGSB	CDS	56899720	56899799	.	-	2	ID=LotjaGi2g1v0162800.2.CDS.12;Parent=LotjaGi2g1v0162800.2
LjG1.1_chr2	PGSB	exon	56900117	56900214	.	-	.	ID=LotjaGi2g1v0162800.2.exon.13;Parent=LotjaGi2g1v0162800.2
LjG1.1_chr2	PGSB	CDS	56900117	56900214	.	-	1	ID=LotjaGi2g1v0162800.2.CDS.13;Parent=LotjaGi2g1v0162800.2
LjG1.1_chr2	PGSB	exon	56900445	56900506	.	-	.	ID=LotjaGi2g1v0162800.2.exon.14;Parent=LotjaGi2g1v0162800.2
LjG1.1_chr2	PGSB	CDS	56900445	56900506	.	-	0	ID=LotjaGi2g1v0162800.2.CDS.14;Parent=LotjaGi2g1v0162800.2
LjG1.1_chr2	PGSB	CDS	56900801	56902015	.	-	0	ID=LotjaGi2g1v0162800.2.CDS.15;Parent=LotjaGi2g1v0162800.2
LjG1.1_chr2	PGSB	exon	56900801	56902216	.	-	.	ID=LotjaGi2g1v0162800.2.exon.15;Parent=LotjaGi2g1v0162800.2
LjG1.1_chr2	PGSB	five_prime_UTR	56902016	56902216	.	-	.	ID=LotjaGi2g1v0162800.2.five_prime_UTR.2;Parent=LotjaGi2g1v0162800.2
###
LjG1.1_chr2	PGSB	five_prime_UTR	56902016	56902216	.	-	.	ID=LotjaGi2g1v0162800.2.five_prime_UTR.2;Parent=LotjaGi2g1v0162800.2
LjG1.1_chr2	PGSB	gene	56916225	56920878	.	+	.	ID=LotjaGi2g1v0162900
LjG1.1_chr2	PGSB	mRNA	56916225	56920878	.	+	.	ID=LotjaGi2g1v0162900.1;Parent=LotjaGi2g1v0162900;description=Chaperone protein dnaJ;ahrdqual=***;IPR=IPR001623,IPR024593,IPR001623;Pfam=SSF46565,PF11926,PF00226;te-related=0
LjG1.1_chr2	PGSB	exon	56916225	56916464	.	+	.	ID=LotjaGi2g1v0162900.1.exon.1;Parent=LotjaGi2g1v0162900.1
LjG1.1_chr2	PGSB	five_prime_UTR	56916225	56916464	.	+	.	ID=LotjaGi2g1v0162900.1.five_prime_UTR.1;Parent=LotjaGi2g1v0162900.1
LjG1.1_chr2	PGSB	exon	56916696	56916793	.	+	.	ID=LotjaGi2g1v0162900.1.exon.2;Parent=LotjaGi2g1v0162900.1
LjG1.1_chr2	PGSB	five_prime_UTR	56916696	56916793	.	+	.	ID=LotjaGi2g1v0162900.1.five_prime_UTR.2;Parent=LotjaGi2g1v0162900.1
LjG1.1_chr2	PGSB	five_prime_UTR	56917720	56917884	.	+	.	ID=LotjaGi2g1v0162900.1.five_prime_UTR.3;Parent=LotjaGi2g1v0162900.1
LjG1.1_chr2	PGSB	exon	56917720	56920878	.	+	.	ID=LotjaGi2g1v0162900.1.exon.3;Parent=LotjaGi2g1v0162900.1
LjG1.1_chr2	PGSB	CDS	56917885	56920083	.	+	0	ID=LotjaGi2g1v0162900.1.CDS.1;Parent=LotjaGi2g1v0162900.1
LjG1.1_chr2	PGSB	three_prime_UTR	56920084	56920878	.	+	.	ID=LotjaGi2g1v0162900.1.three_prime_UTR.4;Parent=LotjaGi2g1v0162900.1
###
LjG1.1_chr2	PGSB	three_prime_UTR	56920084	56920878	.	+	.	ID=LotjaGi2g1v0162900.1.three_prime_UTR.4;Parent=LotjaGi2g1v0162900.1
LjG1.1_chr2	PGSB	gene	56924000	56927519	.	+	.	ID=LotjaGi2g1v0163000
LjG1.1_chr2	PGSB	mRNA	56924000	56927519	.	+	.	ID=LotjaGi2g1v0163000.1;Parent=LotjaGi2g1v0163000;description=Pentatricopeptide repeat-containing protein family;ahrdqual=***;IPR=IPR002885,IPR002885,IPR002885,IPR002885,IPR002885,IPR002885,IPR002885,IPR002885,IPR002885,IPR002885,IPR011990,IPR011990,IPR011990;Pfam=TIGR00756,TIGR00756,TIGR00756,TIGR00756,TIGR00756,PF01535,PF01535,PF01535,PF13041,PF12854,SSF48452,SSF48452,SSF48452;te-related=0
LjG1.1_chr2	PGSB	five_prime_UTR	56924000	56924150	.	+	.	ID=LotjaGi2g1v0163000.1.five_prime_UTR.1;Parent=LotjaGi2g1v0163000.1
LjG1.1_chr2	PGSB	exon	56924000	56927519	.	+	.	ID=LotjaGi2g1v0163000.1.exon.1;Parent=LotjaGi2g1v0163000.1
LjG1.1_chr2	PGSB	CDS	56924151	56925764	.	+	0	ID=LotjaGi2g1v0163000.1.CDS.1;Parent=LotjaGi2g1v0163000.1
LjG1.1_chr2	PGSB	three_prime_UTR	56925765	56927519	.	+	.	ID=LotjaGi2g1v0163000.1.three_prime_UTR.2;Parent=LotjaGi2g1v0163000.1
###
LjG1.1_chr2	PGSB	three_prime_UTR	56925765	56927519	.	+	.	ID=LotjaGi2g1v0163000.1.three_prime_UTR.2;Parent=LotjaGi2g1v0163000.1
LjG1.1_chr2	PGSB	gene	56935421	56936229	.	-	.	ID=LotjaGi2g1v0163100_LC
LjG1.1_chr2	PGSB	mRNA	56935421	56936229	.	-	.	ID=LotjaGi2g1v0163100_LC.1;Parent=LotjaGi2g1v0163100_LC;description=Ribonuclease H;ahrdqual=***;GO=GO:0003676,GO:0004523,GO:0090502;IPR=IPR012337;Pfam=SSF53098,PF13456;te-related=1
LjG1.1_chr2	PGSB	three_prime_UTR	56935421	56935902	.	-	.	ID=LotjaGi2g1v0163100_LC.1.three_prime_UTR.1;Parent=LotjaGi2g1v0163100_LC.1
LjG1.1_chr2	PGSB	exon	56935421	56936229	.	-	.	ID=LotjaGi2g1v0163100_LC.1.exon.1;Parent=LotjaGi2g1v0163100_LC.1
LjG1.1_chr2	PGSB	CDS	56935903	56936208	.	-	0	ID=LotjaGi2g1v0163100_LC.1.CDS.1;Parent=LotjaGi2g1v0163100_LC.1
LjG1.1_chr2	PGSB	five_prime_UTR	56936209	56936229	.	-	.	ID=LotjaGi2g1v0163100_LC.1.five_prime_UTR.2;Parent=LotjaGi2g1v0163100_LC.1
###
LjG1.1_chr2	PGSB	five_prime_UTR	56936209	56936229	.	-	.	ID=LotjaGi2g1v0163100_LC.1.five_prime_UTR.2;Parent=LotjaGi2g1v0163100_LC.1
LjG1.1_chr2	PGSB	gene	56960602	56962687	.	-	.	ID=LotjaGi2g1v0163200_LC
LjG1.1_chr2	PGSB	mRNA	56960602	56962687	.	-	.	ID=LotjaGi2g1v0163200_LC.1;Parent=LotjaGi2g1v0163200_LC;description=Transposon protein, putative, CACTA, En/Spm sub-class;ahrdqual=***;IPR=IPR004242,IPR029480;Pfam=PF02992,PF13963;te-related=1
LjG1.1_chr2	PGSB	three_prime_UTR	56960602	56960918	.	-	.	ID=LotjaGi2g1v0163200_LC.1.three_prime_UTR.1;Parent=LotjaGi2g1v0163200_LC.1
LjG1.1_chr2	PGSB	exon	56960602	56962687	.	-	.	ID=LotjaGi2g1v0163200_LC.1.exon.1;Parent=LotjaGi2g1v0163200_LC.1
LjG1.1_chr2	PGSB	CDS	56960919	56962544	.	-	0	ID=LotjaGi2g1v0163200_LC.1.CDS.1;Parent=LotjaGi2g1v0163200_LC.1
LjG1.1_chr2	PGSB	five_prime_UTR	56962545	56962687	.	-	.	ID=LotjaGi2g1v0163200_LC.1.five_prime_UTR.2;Parent=LotjaGi2g1v0163200_LC.1
###
LjG1.1_chr2	PGSB	five_prime_UTR	56962545	56962687	.	-	.	ID=LotjaGi2g1v0163200_LC.1.five_prime_UTR.2;Parent=LotjaGi2g1v0163200_LC.1
LjG1.1_chr2	PGSB	gene	56967285	56979484	.	+	.	ID=LotjaGi2g1v0163300
LjG1.1_chr2	PGSB	mRNA	56967285	56979484	.	+	.	ID=LotjaGi2g1v0163300.1;Parent=LotjaGi2g1v0163300;description=Kunitz trypsin inhibitor;ahrdqual=***;GO=GO:0004866,GO:0010951;IPR=IPR002160,IPR011065;Pfam=PF00197,SSF50386;te-related=0
LjG1.1_chr2	PGSB	five_prime_UTR	56967285	56967419	.	+	.	ID=LotjaGi2g1v0163300.1.five_prime_UTR.1;Parent=LotjaGi2g1v0163300.1
LjG1.1_chr2	PGSB	exon	56967285	56967591	.	+	.	ID=LotjaGi2g1v0163300.1.exon.1;Parent=LotjaGi2g1v0163300.1
LjG1.1_chr2	PGSB	CDS	56967420	56967591	.	+	0	ID=LotjaGi2g1v0163300.1.CDS.1;Parent=LotjaGi2g1v0163300.1
LjG1.1_chr2	PGSB	CDS	56978667	56979160	.	+	2	ID=LotjaGi2g1v0163300.1.CDS.2;Parent=LotjaGi2g1v0163300.1
LjG1.1_chr2	PGSB	exon	56978667	56979484	.	+	.	ID=LotjaGi2g1v0163300.1.exon.2;Parent=LotjaGi2g1v0163300.1
LjG1.1_chr2	PGSB	three_prime_UTR	56979161	56979484	.	+	.	ID=LotjaGi2g1v0163300.1.three_prime_UTR.2;Parent=LotjaGi2g1v0163300.1
###
LjG1.1_chr2	PGSB	three_prime_UTR	56979161	56979484	.	+	.	ID=LotjaGi2g1v0163300.1.three_prime_UTR.2;Parent=LotjaGi2g1v0163300.1
LjG1.1_chr2	PGSB	gene	56980572	56983184	.	+	.	ID=LotjaGi2g1v0163400_LC
LjG1.1_chr2	PGSB	mRNA	56980572	56983184	.	+	.	ID=LotjaGi2g1v0163400_LC.1;Parent=LotjaGi2g1v0163400_LC;description=E3 ubiquitin-protein ligase UPL1;ahrdqual=*-*;GO=GO:0004842,GO:0016567,GO:0016740,GO:0016874;te-related=0
LjG1.1_chr2	PGSB	five_prime_UTR	56980572	56980933	.	+	.	ID=LotjaGi2g1v0163400_LC.1.five_prime_UTR.1;Parent=LotjaGi2g1v0163400_LC.1
LjG1.1_chr2	PGSB	exon	56980572	56983184	.	+	.	ID=LotjaGi2g1v0163400_LC.1.exon.1;Parent=LotjaGi2g1v0163400_LC.1
LjG1.1_chr2	PGSB	CDS	56980934	56982811	.	+	0	ID=LotjaGi2g1v0163400_LC.1.CDS.1;Parent=LotjaGi2g1v0163400_LC.1
LjG1.1_chr2	PGSB	three_prime_UTR	56982812	56983184	.	+	.	ID=LotjaGi2g1v0163400_LC.1.three_prime_UTR.2;Parent=LotjaGi2g1v0163400_LC.1
###
LjG1.1_chr2	PGSB	three_prime_UTR	56982812	56983184	.	+	.	ID=LotjaGi2g1v0163400_LC.1.three_prime_UTR.2;Parent=LotjaGi2g1v0163400_LC.1
LjG1.1_chr2	PGSB	gene	56999523	57001485	.	-	.	ID=LotjaGi2g1v0163500
LjG1.1_chr2	PGSB	mRNA	56999523	57001485	.	-	.	ID=LotjaGi2g1v0163500.1;Parent=LotjaGi2g1v0163500;description=Kunitz trypsin inhibitor;ahrdqual=***;GO=GO:0004866,GO:0010951;IPR=IPR002160,IPR011065;Pfam=PF00197,SSF50386;te-related=0
LjG1.1_chr2	PGSB	three_prime_UTR	56999523	57000675	.	-	.	ID=LotjaGi2g1v0163500.1.three_prime_UTR.1;Parent=LotjaGi2g1v0163500.1
LjG1.1_chr2	PGSB	exon	56999523	57001485	.	-	.	ID=LotjaGi2g1v0163500.1.exon.1;Parent=LotjaGi2g1v0163500.1
LjG1.1_chr2	PGSB	CDS	57000676	57001332	.	-	0	ID=LotjaGi2g1v0163500.1.CDS.1;Parent=LotjaGi2g1v0163500.1
LjG1.1_chr2	PGSB	five_prime_UTR	57001333	57001485	.	-	.	ID=LotjaGi2g1v0163500.1.five_prime_UTR.2;Parent=LotjaGi2g1v0163500.1
###
LjG1.1_chr2	PGSB	five_prime_UTR	57001333	57001485	.	-	.	ID=LotjaGi2g1v0163500.1.five_prime_UTR.2;Parent=LotjaGi2g1v0163500.1
LjG1.1_chr2	PGSB	gene	57055147	57057213	.	+	.	ID=LotjaGi2g1v0163600_LC
LjG1.1_chr2	PGSB	mRNA	57055147	57057062	.	+	.	ID=LotjaGi2g1v0163600_LC.1;Parent=LotjaGi2g1v0163600_LC;description=Retrovirus-related Pol polyprotein from transposon TNT 1-94;ahrdqual=***;GO=GO:0003676,GO:0008270;Pfam=PF14223;te-related=1
LjG1.1_chr2	PGSB	five_prime_UTR	57055147	57055148	.	+	.	ID=LotjaGi2g1v0163600_LC.1.five_prime_UTR.1;Parent=LotjaGi2g1v0163600_LC.1
LjG1.1_chr2	PGSB	exon	57055147	57055230	.	+	.	ID=LotjaGi2g1v0163600_LC.1.exon.1;Parent=LotjaGi2g1v0163600_LC.1
LjG1.1_chr2	PGSB	CDS	57055149	57055230	.	+	0	ID=LotjaGi2g1v0163600_LC.1.CDS.1;Parent=LotjaGi2g1v0163600_LC.1
LjG1.1_chr2	PGSB	exon	57056455	57057062	.	+	.	ID=LotjaGi2g1v0163600_LC.1.exon.2;Parent=LotjaGi2g1v0163600_LC.1
LjG1.1_chr2	PGSB	CDS	57056455	57057062	.	+	2	ID=LotjaGi2g1v0163600_LC.1.CDS.2;Parent=LotjaGi2g1v0163600_LC.1
LjG1.1_chr2	PGSB	mRNA	57056307	57057010	.	+	.	ID=LotjaGi2g1v0163600_LC.2;Parent=LotjaGi2g1v0163600_LC;description=Retrovirus-related Pol polyprotein from transposon TNT 1-94;ahrdqual=***;GO=GO:0003676,GO:0008270;Pfam=PF14223;te-related=1
LjG1.1_chr2	PGSB	five_prime_UTR	57056307	57056365	.	+	.	ID=LotjaGi2g1v0163600_LC.2.five_prime_UTR.1;Parent=LotjaGi2g1v0163600_LC.2
LjG1.1_chr2	PGSB	exon	57056307	57056369	.	+	.	ID=LotjaGi2g1v0163600_LC.2.exon.1;Parent=LotjaGi2g1v0163600_LC.2
LjG1.1_chr2	PGSB	CDS	57056366	57056369	.	+	0	ID=LotjaGi2g1v0163600_LC.2.CDS.1;Parent=LotjaGi2g1v0163600_LC.2
LjG1.1_chr2	PGSB	CDS	57056455	57057008	.	+	2	ID=LotjaGi2g1v0163600_LC.2.CDS.2;Parent=LotjaGi2g1v0163600_LC.2
LjG1.1_chr2	PGSB	exon	57056455	57057010	.	+	.	ID=LotjaGi2g1v0163600_LC.2.exon.2;Parent=LotjaGi2g1v0163600_LC.2
LjG1.1_chr2	PGSB	three_prime_UTR	57057009	57057010	.	+	.	ID=LotjaGi2g1v0163600_LC.2.three_prime_UTR.2;Parent=LotjaGi2g1v0163600_LC.2
LjG1.1_chr2	PGSB	mRNA	57056445	57057213	.	+	.	ID=LotjaGi2g1v0163600_LC.3;Parent=LotjaGi2g1v0163600_LC;description=Retrovirus-related Pol polyprotein from transposon TNT 1-94;ahrdqual=***;GO=GO:0003676,GO:0008270;Pfam=PF14223;te-related=1
LjG1.1_chr2	PGSB	exon	57056445	57056610	.	+	.	ID=LotjaGi2g1v0163600_LC.3.exon.1;Parent=LotjaGi2g1v0163600_LC.3
LjG1.1_chr2	PGSB	CDS	57056445	57056610	.	+	0	ID=LotjaGi2g1v0163600_LC.3.CDS.1;Parent=LotjaGi2g1v0163600_LC.3
LjG1.1_chr2	PGSB	CDS	57056722	57057212	.	+	2	ID=LotjaGi2g1v0163600_LC.3.CDS.2;Parent=LotjaGi2g1v0163600_LC.3
LjG1.1_chr2	PGSB	exon	57056722	57057213	.	+	.	ID=LotjaGi2g1v0163600_LC.3.exon.2;Parent=LotjaGi2g1v0163600_LC.3
LjG1.1_chr2	PGSB	three_prime_UTR	57057213	57057213	.	+	.	ID=LotjaGi2g1v0163600_LC.3.three_prime_UTR.1;Parent=LotjaGi2g1v0163600_LC.3
###
LjG1.1_chr2	PGSB	three_prime_UTR	57057213	57057213	.	+	.	ID=LotjaGi2g1v0163600_LC.3.three_prime_UTR.1;Parent=LotjaGi2g1v0163600_LC.3
LjG1.1_chr2	PGSB	gene	57105821	57108885	.	-	.	ID=LotjaGi2g1v0163700
LjG1.1_chr2	PGSB	mRNA	57105821	57108885	.	-	.	ID=LotjaGi2g1v0163700.1;Parent=LotjaGi2g1v0163700;description=Kunitz trypsin inhibitor;ahrdqual=***;GO=GO:0004866,GO:0010951;IPR=IPR002160,IPR011065;Pfam=PF00197,SSF50386;te-related=0
LjG1.1_chr2	PGSB	three_prime_UTR	57105821	57108116	.	-	.	ID=LotjaGi2g1v0163700.1.three_prime_UTR.1;Parent=LotjaGi2g1v0163700.1
LjG1.1_chr2	PGSB	exon	57105821	57108885	.	-	.	ID=LotjaGi2g1v0163700.1.exon.1;Parent=LotjaGi2g1v0163700.1
LjG1.1_chr2	PGSB	CDS	57108117	57108773	.	-	0	ID=LotjaGi2g1v0163700.1.CDS.1;Parent=LotjaGi2g1v0163700.1
LjG1.1_chr2	PGSB	five_prime_UTR	57108774	57108885	.	-	.	ID=LotjaGi2g1v0163700.1.five_prime_UTR.2;Parent=LotjaGi2g1v0163700.1
###
LjG1.1_chr2	PGSB	five_prime_UTR	57108774	57108885	.	-	.	ID=LotjaGi2g1v0163700.1.five_prime_UTR.2;Parent=LotjaGi2g1v0163700.1
LjG1.1_chr2	PGSB	gene	57120732	57123787	.	+	.	ID=LotjaGi2g1v0163800_LC
LjG1.1_chr2	PGSB	mRNA	57120732	57123787	.	+	.	ID=LotjaGi2g1v0163800_LC.1;Parent=LotjaGi2g1v0163800_LC
LjG1.1_chr2	PGSB	three_prime_UTR	57120732	57123122	.	+	.	ID=LotjaGi2g1v0163800_LC.1.three_prime_UTR.1;Parent=LotjaGi2g1v0163800_LC.1
LjG1.1_chr2	PGSB	exon	57120732	57123787	.	+	.	ID=LotjaGi2g1v0163800_LC.1.exon.1;Parent=LotjaGi2g1v0163800_LC.1
LjG1.1_chr2	PGSB	CDS	57123123	57123566	.	+	0	ID=LotjaGi2g1v0163800_LC.1.CDS.1;Parent=LotjaGi2g1v0163800_LC.1
LjG1.1_chr2	PGSB	five_prime_UTR	57123567	57123787	.	+	.	ID=LotjaGi2g1v0163800_LC.1.five_prime_UTR.2;Parent=LotjaGi2g1v0163800_LC.1
###
LjG1.1_chr2	PGSB	five_prime_UTR	57123567	57123787	.	+	.	ID=LotjaGi2g1v0163800_LC.1.five_prime_UTR.2;Parent=LotjaGi2g1v0163800_LC.1
LjG1.1_chr2	PGSB	gene	57183694	57185501	.	-	.	ID=LotjaGi2g1v0163900
LjG1.1_chr2	PGSB	mRNA	57183694	57185319	.	-	.	ID=LotjaGi2g1v0163900.1;Parent=LotjaGi2g1v0163900;description=Receptor-like kinase;ahrdqual=*-*;GO=GO:0000166,GO:0004672,GO:0004674,GO:0005524,GO:0006468,GO:0016020,GO:0016021,GO:0016301,GO:0016310;IPR=IPR011009,IPR001245;Pfam=SSF56112,PF07714;te-related=0
LjG1.1_chr2	PGSB	three_prime_UTR	57183694	57183792	.	-	.	ID=LotjaGi2g1v0163900.1.three_prime_UTR.1;Parent=LotjaGi2g1v0163900.1
LjG1.1_chr2	PGSB	exon	57183694	57184113	.	-	.	ID=LotjaGi2g1v0163900.1.exon.1;Parent=LotjaGi2g1v0163900.1
LjG1.1_chr2	PGSB	CDS	57183793	57184113	.	-	0	ID=LotjaGi2g1v0163900.1.CDS.1;Parent=LotjaGi2g1v0163900.1
LjG1.1_chr2	PGSB	exon	57184242	57184395	.	-	.	ID=LotjaGi2g1v0163900.1.exon.2;Parent=LotjaGi2g1v0163900.1
LjG1.1_chr2	PGSB	CDS	57184242	57184395	.	-	1	ID=LotjaGi2g1v0163900.1.CDS.2;Parent=LotjaGi2g1v0163900.1
LjG1.1_chr2	PGSB	CDS	57184497	57184585	.	-	0	ID=LotjaGi2g1v0163900.1.CDS.3;Parent=LotjaGi2g1v0163900.1
LjG1.1_chr2	PGSB	exon	57184497	57184734	.	-	.	ID=LotjaGi2g1v0163900.1.exon.3;Parent=LotjaGi2g1v0163900.1
LjG1.1_chr2	PGSB	five_prime_UTR	57184586	57184734	.	-	.	ID=LotjaGi2g1v0163900.1.five_prime_UTR.2;Parent=LotjaGi2g1v0163900.1
LjG1.1_chr2	PGSB	exon	57184870	57185319	.	-	.	ID=LotjaGi2g1v0163900.1.exon.4;Parent=LotjaGi2g1v0163900.1
LjG1.1_chr2	PGSB	five_prime_UTR	57184870	57185319	.	-	.	ID=LotjaGi2g1v0163900.1.five_prime_UTR.3;Parent=LotjaGi2g1v0163900.1
###
LjG1.1_chr2	PGSB	five_prime_UTR	57184870	57185319	.	-	.	ID=LotjaGi2g1v0163900.1.five_prime_UTR.3;Parent=LotjaGi2g1v0163900.1
LjG1.1_chr2	PGSB	gene	57186560	57187204	.	-	.	ID=LotjaGi2g1v0164000_LC
LjG1.1_chr2	PGSB	mRNA	57186560	57187204	.	-	.	ID=LotjaGi2g1v0164000_LC.1;Parent=LotjaGi2g1v0164000_LC;description=Cysteine-rich receptor-kinase-like protein;ahrdqual=*-*;GO=GO:0004672,GO:0005524,GO:0006468,GO:0016020,GO:0016021,GO:0016301,GO:0016310;IPR=IPR002902,IPR002902;Pfam=PF01657,PF01657;te-related=0
LjG1.1_chr2	PGSB	three_prime_UTR	57186560	57186560	.	-	.	ID=LotjaGi2g1v0164000_LC.1.three_prime_UTR.1;Parent=LotjaGi2g1v0164000_LC.1
LjG1.1_chr2	PGSB	exon	57186560	57187204	.	-	.	ID=LotjaGi2g1v0164000_LC.1.exon.1;Parent=LotjaGi2g1v0164000_LC.1
LjG1.1_chr2	PGSB	CDS	57186561	57187202	.	-	0	ID=LotjaGi2g1v0164000_LC.1.CDS.1;Parent=LotjaGi2g1v0164000_LC.1
LjG1.1_chr2	PGSB	five_prime_UTR	57187203	57187204	.	-	.	ID=LotjaGi2g1v0164000_LC.1.five_prime_UTR.2;Parent=LotjaGi2g1v0164000_LC.1
###
LjG1.1_chr2	PGSB	five_prime_UTR	57187203	57187204	.	-	.	ID=LotjaGi2g1v0164000_LC.1.five_prime_UTR.2;Parent=LotjaGi2g1v0164000_LC.1
LjG1.1_chr2	PGSB	gene	57208919	57212678	.	-	.	ID=LotjaGi2g1v0164100_LC
LjG1.1_chr2	PGSB	mRNA	57208919	57212678	.	-	.	ID=LotjaGi2g1v0164100_LC.1;Parent=LotjaGi2g1v0164100_LC;description=Pol polyprotein;ahrdqual=*-*;GO=GO:0003676,GO:0004523,GO:0015074,GO:0090502;IPR=IPR012337,IPR001584;Pfam=SSF53098,PF00665;te-related=1
LjG1.1_chr2	PGSB	three_prime_UTR	57208919	57210847	.	-	.	ID=LotjaGi2g1v0164100_LC.1.three_prime_UTR.1;Parent=LotjaGi2g1v0164100_LC.1
LjG1.1_chr2	PGSB	exon	57208919	57212678	.	-	.	ID=LotjaGi2g1v0164100_LC.1.exon.1;Parent=LotjaGi2g1v0164100_LC.1
LjG1.1_chr2	PGSB	CDS	57210848	57211630	.	-	0	ID=LotjaGi2g1v0164100_LC.1.CDS.1;Parent=LotjaGi2g1v0164100_LC.1
LjG1.1_chr2	PGSB	five_prime_UTR	57211631	57212678	.	-	.	ID=LotjaGi2g1v0164100_LC.1.five_prime_UTR.2;Parent=LotjaGi2g1v0164100_LC.1
###
LjG1.1_chr2	PGSB	five_prime_UTR	57211631	57212678	.	-	.	ID=LotjaGi2g1v0164100_LC.1.five_prime_UTR.2;Parent=LotjaGi2g1v0164100_LC.1
LjG1.1_chr2	PGSB	gene	57213492	57217309	.	-	.	ID=LotjaGi2g1v0164200_LC
LjG1.1_chr2	PGSB	mRNA	57213492	57217309	.	-	.	ID=LotjaGi2g1v0164200_LC.1;Parent=LotjaGi2g1v0164200_LC;description=Transposon Ty3-I Gag-Pol polyprotein;ahrdqual=*-*;GO=GO:0003676,GO:0015074;Pfam=SSF56672;te-related=1
LjG1.1_chr2	PGSB	three_prime_UTR	57213492	57216147	.	-	.	ID=LotjaGi2g1v0164200_LC.1.three_prime_UTR.1;Parent=LotjaGi2g1v0164200_LC.1
LjG1.1_chr2	PGSB	exon	57213492	57217309	.	-	.	ID=LotjaGi2g1v0164200_LC.1.exon.1;Parent=LotjaGi2g1v0164200_LC.1
LjG1.1_chr2	PGSB	CDS	57216148	57216609	.	-	0	ID=LotjaGi2g1v0164200_LC.1.CDS.1;Parent=LotjaGi2g1v0164200_LC.1
LjG1.1_chr2	PGSB	five_prime_UTR	57216610	57217309	.	-	.	ID=LotjaGi2g1v0164200_LC.1.five_prime_UTR.2;Parent=LotjaGi2g1v0164200_LC.1
###
LjG1.1_chr2	PGSB	five_prime_UTR	57216610	57217309	.	-	.	ID=LotjaGi2g1v0164200_LC.1.five_prime_UTR.2;Parent=LotjaGi2g1v0164200_LC.1
LjG1.1_chr2	PGSB	gene	57218020	57229413	.	-	.	ID=LotjaGi2g1v0164300
LjG1.1_chr2	PGSB	mRNA	57218020	57229413	.	-	.	ID=LotjaGi2g1v0164300.1;Parent=LotjaGi2g1v0164300;description=50S ribosomal protein L14;ahrdqual=***;GO=GO:0003735,GO:0005840,GO:0006412;IPR=IPR000218,IPR000218;Pfam=PF00238,SSF50193;te-related=0
LjG1.1_chr2	PGSB	three_prime_UTR	57218020	57221237	.	-	.	ID=LotjaGi2g1v0164300.1.three_prime_UTR.1;Parent=LotjaGi2g1v0164300.1
LjG1.1_chr2	PGSB	exon	57218020	57229413	.	-	.	ID=LotjaGi2g1v0164300.1.exon.1;Parent=LotjaGi2g1v0164300.1
LjG1.1_chr2	PGSB	CDS	57221238	57221579	.	-	0	ID=LotjaGi2g1v0164300.1.CDS.1;Parent=LotjaGi2g1v0164300.1
LjG1.1_chr2	PGSB	five_prime_UTR	57221580	57229413	.	-	.	ID=LotjaGi2g1v0164300.1.five_prime_UTR.2;Parent=LotjaGi2g1v0164300.1
###
LjG1.1_chr2	PGSB	five_prime_UTR	57221580	57229413	.	-	.	ID=LotjaGi2g1v0164300.1.five_prime_UTR.2;Parent=LotjaGi2g1v0164300.1
LjG1.1_chr2	PGSB	gene	57230287	57232683	.	+	.	ID=LotjaGi2g1v0164400_LC
LjG1.1_chr2	PGSB	mRNA	57230287	57232683	.	+	.	ID=LotjaGi2g1v0164400_LC.1;Parent=LotjaGi2g1v0164400_LC;description=H -ATPase 1;ahrdqual=--*;te-related=0
LjG1.1_chr2	PGSB	five_prime_UTR	57230287	57231116	.	+	.	ID=LotjaGi2g1v0164400_LC.1.five_prime_UTR.1;Parent=LotjaGi2g1v0164400_LC.1
LjG1.1_chr2	PGSB	exon	57230287	57232683	.	+	.	ID=LotjaGi2g1v0164400_LC.1.exon.1;Parent=LotjaGi2g1v0164400_LC.1
LjG1.1_chr2	PGSB	CDS	57231117	57232532	.	+	0	ID=LotjaGi2g1v0164400_LC.1.CDS.1;Parent=LotjaGi2g1v0164400_LC.1
LjG1.1_chr2	PGSB	three_prime_UTR	57232533	57232683	.	+	.	ID=LotjaGi2g1v0164400_LC.1.three_prime_UTR.2;Parent=LotjaGi2g1v0164400_LC.1
###
LjG1.1_chr2	PGSB	three_prime_UTR	57232533	57232683	.	+	.	ID=LotjaGi2g1v0164400_LC.1.three_prime_UTR.2;Parent=LotjaGi2g1v0164400_LC.1
LjG1.1_chr2	PGSB	gene	57316499	57318557	.	-	.	ID=LotjaGi2g1v0164500_LC
LjG1.1_chr2	PGSB	mRNA	57316499	57318557	.	-	.	ID=LotjaGi2g1v0164500_LC.1;Parent=LotjaGi2g1v0164500_LC;description=Kunitz trypsin inhibitor;ahrdqual=***;GO=GO:0004866,GO:0010951;IPR=IPR002160,IPR011065;Pfam=PF00197,SSF50386;te-related=0
LjG1.1_chr2	PGSB	three_prime_UTR	57316499	57317022	.	-	.	ID=LotjaGi2g1v0164500_LC.1.three_prime_UTR.1;Parent=LotjaGi2g1v0164500_LC.1
LjG1.1_chr2	PGSB	exon	57316499	57318557	.	-	.	ID=LotjaGi2g1v0164500_LC.1.exon.1;Parent=LotjaGi2g1v0164500_LC.1
LjG1.1_chr2	PGSB	CDS	57317023	57317331	.	-	0	ID=LotjaGi2g1v0164500_LC.1.CDS.1;Parent=LotjaGi2g1v0164500_LC.1
LjG1.1_chr2	PGSB	five_prime_UTR	57317332	57318557	.	-	.	ID=LotjaGi2g1v0164500_LC.1.five_prime_UTR.2;Parent=LotjaGi2g1v0164500_LC.1
###
LjG1.1_chr2	PGSB	five_prime_UTR	57317332	57318557	.	-	.	ID=LotjaGi2g1v0164500_LC.1.five_prime_UTR.2;Parent=LotjaGi2g1v0164500_LC.1
LjG1.1_chr2	PGSB	gene	57318643	57325930	.	-	.	ID=LotjaGi2g1v0164600
LjG1.1_chr2	PGSB	mRNA	57318643	57325930	.	-	.	ID=LotjaGi2g1v0164600.1;Parent=LotjaGi2g1v0164600;description=Cysteine-rich receptor-kinase-like protein;ahrdqual=***;GO=GO:0004672,GO:0005524,GO:0006468,GO:0016020,GO:0016021,GO:0016301,GO:0016310;IPR=IPR011009,IPR002902,IPR002902,IPR002902,IPR002902,IPR001245;Pfam=SSF56112,PF01657,PF01657,PF01657,PF01657,PF07714;te-related=0
LjG1.1_chr2	PGSB	three_prime_UTR	57318643	57322865	.	-	.	ID=LotjaGi2g1v0164600.1.three_prime_UTR.1;Parent=LotjaGi2g1v0164600.1
LjG1.1_chr2	PGSB	exon	57318643	57323120	.	-	.	ID=LotjaGi2g1v0164600.1.exon.1;Parent=LotjaGi2g1v0164600.1
LjG1.1_chr2	PGSB	CDS	57322866	57323120	.	-	0	ID=LotjaGi2g1v0164600.1.CDS.1;Parent=LotjaGi2g1v0164600.1
LjG1.1_chr2	PGSB	exon	57323187	57323308	.	-	.	ID=LotjaGi2g1v0164600.1.exon.2;Parent=LotjaGi2g1v0164600.1
LjG1.1_chr2	PGSB	CDS	57323187	57323308	.	-	2	ID=LotjaGi2g1v0164600.1.CDS.2;Parent=LotjaGi2g1v0164600.1
LjG1.1_chr2	PGSB	exon	57323400	57323549	.	-	.	ID=LotjaGi2g1v0164600.1.exon.3;Parent=LotjaGi2g1v0164600.1
LjG1.1_chr2	PGSB	CDS	57323400	57323549	.	-	2	ID=LotjaGi2g1v0164600.1.CDS.3;Parent=LotjaGi2g1v0164600.1
LjG1.1_chr2	PGSB	CDS	57323871	57325476	.	-	0	ID=LotjaGi2g1v0164600.1.CDS.4;Parent=LotjaGi2g1v0164600.1
LjG1.1_chr2	PGSB	exon	57323871	57325930	.	-	.	ID=LotjaGi2g1v0164600.1.exon.4;Parent=LotjaGi2g1v0164600.1
LjG1.1_chr2	PGSB	five_prime_UTR	57325477	57325930	.	-	.	ID=LotjaGi2g1v0164600.1.five_prime_UTR.2;Parent=LotjaGi2g1v0164600.1
LjG1.1_chr2	PGSB	mRNA	57318643	57325930	.	-	.	ID=LotjaGi2g1v0164600.2;Parent=LotjaGi2g1v0164600;description=Cysteine-rich receptor-kinase-like protein;ahrdqual=***;GO=GO:0004672,GO:0005524,GO:0006468,GO:0016020,GO:0016021,GO:0016301,GO:0016310;IPR=IPR001245,IPR011009,IPR002902,IPR002902,IPR002902,IPR002902;Pfam=PF07714,SSF56112,PF01657,PF01657,PF01657,PF01657;te-related=0
LjG1.1_chr2	PGSB	three_prime_UTR	57318643	57321831	.	-	.	ID=LotjaGi2g1v0164600.2.three_prime_UTR.1;Parent=LotjaGi2g1v0164600.2
LjG1.1_chr2	PGSB	exon	57318643	57322152	.	-	.	ID=LotjaGi2g1v0164600.2.exon.1;Parent=LotjaGi2g1v0164600.2
LjG1.1_chr2	PGSB	CDS	57321832	57322152	.	-	0	ID=LotjaGi2g1v0164600.2.CDS.1;Parent=LotjaGi2g1v0164600.2
LjG1.1_chr2	PGSB	exon	57322281	57322434	.	-	.	ID=LotjaGi2g1v0164600.2.exon.2;Parent=LotjaGi2g1v0164600.2
LjG1.1_chr2	PGSB	CDS	57322281	57322434	.	-	1	ID=LotjaGi2g1v0164600.2.CDS.2;Parent=LotjaGi2g1v0164600.2
LjG1.1_chr2	PGSB	exon	57322536	57322773	.	-	.	ID=LotjaGi2g1v0164600.2.exon.3;Parent=LotjaGi2g1v0164600.2
LjG1.1_chr2	PGSB	CDS	57322536	57322773	.	-	2	ID=LotjaGi2g1v0164600.2.CDS.3;Parent=LotjaGi2g1v0164600.2
LjG1.1_chr2	PGSB	exon	57322910	57323120	.	-	.	ID=LotjaGi2g1v0164600.2.exon.4;Parent=LotjaGi2g1v0164600.2
LjG1.1_chr2	PGSB	CDS	57322910	57323120	.	-	0	ID=LotjaGi2g1v0164600.2.CDS.4;Parent=LotjaGi2g1v0164600.2
LjG1.1_chr2	PGSB	exon	57323187	57323308	.	-	.	ID=LotjaGi2g1v0164600.2.exon.5;Parent=LotjaGi2g1v0164600.2
LjG1.1_chr2	PGSB	CDS	57323187	57323308	.	-	2	ID=LotjaGi2g1v0164600.2.CDS.5;Parent=LotjaGi2g1v0164600.2
LjG1.1_chr2	PGSB	exon	57323400	57323549	.	-	.	ID=LotjaGi2g1v0164600.2.exon.6;Parent=LotjaGi2g1v0164600.2
LjG1.1_chr2	PGSB	CDS	57323400	57323549	.	-	2	ID=LotjaGi2g1v0164600.2.CDS.6;Parent=LotjaGi2g1v0164600.2
LjG1.1_chr2	PGSB	CDS	57323871	57325476	.	-	0	ID=LotjaGi2g1v0164600.2.CDS.7;Parent=LotjaGi2g1v0164600.2
LjG1.1_chr2	PGSB	exon	57323871	57325930	.	-	.	ID=LotjaGi2g1v0164600.2.exon.7;Parent=LotjaGi2g1v0164600.2
LjG1.1_chr2	PGSB	five_prime_UTR	57325477	57325930	.	-	.	ID=LotjaGi2g1v0164600.2.five_prime_UTR.2;Parent=LotjaGi2g1v0164600.2
LjG1.1_chr2	PGSB	mRNA	57318675	57325710	.	-	.	ID=LotjaGi2g1v0164600.3;Parent=LotjaGi2g1v0164600;description=Receptor-like kinase;ahrdqual=***;GO=GO:0004672,GO:0005524,GO:0006468,GO:0016301,GO:0016310;IPR=IPR001245,IPR011009;Pfam=PF07714,SSF56112;te-related=0
LjG1.1_chr2	PGSB	three_prime_UTR	57318675	57321831	.	-	.	ID=LotjaGi2g1v0164600.3.three_prime_UTR.1;Parent=LotjaGi2g1v0164600.3
LjG1.1_chr2	PGSB	exon	57318675	57322152	.	-	.	ID=LotjaGi2g1v0164600.3.exon.1;Parent=LotjaGi2g1v0164600.3
LjG1.1_chr2	PGSB	CDS	57321832	57322152	.	-	0	ID=LotjaGi2g1v0164600.3.CDS.1;Parent=LotjaGi2g1v0164600.3
LjG1.1_chr2	PGSB	CDS	57322281	57322427	.	-	0	ID=LotjaGi2g1v0164600.3.CDS.2;Parent=LotjaGi2g1v0164600.3
LjG1.1_chr2	PGSB	exon	57322281	57322773	.	-	.	ID=LotjaGi2g1v0164600.3.exon.2;Parent=LotjaGi2g1v0164600.3
LjG1.1_chr2	PGSB	five_prime_UTR	57322428	57322773	.	-	.	ID=LotjaGi2g1v0164600.3.five_prime_UTR.2;Parent=LotjaGi2g1v0164600.3
LjG1.1_chr2	PGSB	exon	57322910	57323120	.	-	.	ID=LotjaGi2g1v0164600.3.exon.3;Parent=LotjaGi2g1v0164600.3
LjG1.1_chr2	PGSB	five_prime_UTR	57322910	57323120	.	-	.	ID=LotjaGi2g1v0164600.3.five_prime_UTR.3;Parent=LotjaGi2g1v0164600.3
LjG1.1_chr2	PGSB	exon	57323187	57325710	.	-	.	ID=LotjaGi2g1v0164600.3.exon.4;Parent=LotjaGi2g1v0164600.3
LjG1.1_chr2	PGSB	five_prime_UTR	57323187	57325710	.	-	.	ID=LotjaGi2g1v0164600.3.five_prime_UTR.4;Parent=LotjaGi2g1v0164600.3
###
LjG1.1_chr2	PGSB	five_prime_UTR	57323187	57325710	.	-	.	ID=LotjaGi2g1v0164600.3.five_prime_UTR.4;Parent=LotjaGi2g1v0164600.3
LjG1.1_chr2	PGSB	gene	57363773	57367088	.	+	.	ID=LotjaGi2g1v0164700_LC
LjG1.1_chr2	PGSB	mRNA	57363773	57367088	.	+	.	ID=LotjaGi2g1v0164700_LC.1;Parent=LotjaGi2g1v0164700_LC;description=Retrovirus-related Pol polyprotein from transposon TNT 1-94;ahrdqual=***;GO=GO:0003676,GO:0008270,GO:0015074;IPR=IPR001878;Pfam=PF14223,SSF57756;te-related=1
LjG1.1_chr2	PGSB	five_prime_UTR	57363773	57364381	.	+	.	ID=LotjaGi2g1v0164700_LC.1.five_prime_UTR.1;Parent=LotjaGi2g1v0164700_LC.1
LjG1.1_chr2	PGSB	exon	57363773	57367088	.	+	.	ID=LotjaGi2g1v0164700_LC.1.exon.1;Parent=LotjaGi2g1v0164700_LC.1
LjG1.1_chr2	PGSB	CDS	57364382	57365416	.	+	0	ID=LotjaGi2g1v0164700_LC.1.CDS.1;Parent=LotjaGi2g1v0164700_LC.1
LjG1.1_chr2	PGSB	three_prime_UTR	57365417	57367088	.	+	.	ID=LotjaGi2g1v0164700_LC.1.three_prime_UTR.2;Parent=LotjaGi2g1v0164700_LC.1
###
LjG1.1_chr2	PGSB	three_prime_UTR	57365417	57367088	.	+	.	ID=LotjaGi2g1v0164700_LC.1.three_prime_UTR.2;Parent=LotjaGi2g1v0164700_LC.1
LjG1.1_chr2	PGSB	gene	57373501	57374376	.	+	.	ID=LotjaGi2g1v0164800_LC
LjG1.1_chr2	PGSB	mRNA	57373501	57374376	.	+	.	ID=LotjaGi2g1v0164800_LC.1;Parent=LotjaGi2g1v0164800_LC;description=Retrovirus-related Pol polyprotein from transposon TNT 1-94;ahrdqual=*-*;IPR=IPR013103;Pfam=PF07727;te-related=1
LjG1.1_chr2	PGSB	five_prime_UTR	57373501	57373719	.	+	.	ID=LotjaGi2g1v0164800_LC.1.five_prime_UTR.1;Parent=LotjaGi2g1v0164800_LC.1
LjG1.1_chr2	PGSB	exon	57373501	57374376	.	+	.	ID=LotjaGi2g1v0164800_LC.1.exon.1;Parent=LotjaGi2g1v0164800_LC.1
LjG1.1_chr2	PGSB	CDS	57373720	57374133	.	+	0	ID=LotjaGi2g1v0164800_LC.1.CDS.1;Parent=LotjaGi2g1v0164800_LC.1
LjG1.1_chr2	PGSB	three_prime_UTR	57374134	57374376	.	+	.	ID=LotjaGi2g1v0164800_LC.1.three_prime_UTR.2;Parent=LotjaGi2g1v0164800_LC.1
LjG1.1_chr2	PGSB	mRNA	57373597	57374278	.	+	.	ID=LotjaGi2g1v0164800_LC.2;Parent=LotjaGi2g1v0164800_LC;description=Retrovirus-related Pol polyprotein from transposon TNT 1-94;ahrdqual=*-*;te-related=1
LjG1.1_chr2	PGSB	exon	57373597	57374278	.	+	.	ID=LotjaGi2g1v0164800_LC.2.exon.1;Parent=LotjaGi2g1v0164800_LC.2
LjG1.1_chr2	PGSB	CDS	57373720	57374133	.	+	0	ID=LotjaGi2g1v0164800_LC.2.CDS.1;Parent=LotjaGi2g1v0164800_LC.2
LjG1.1_chr2	PGSB	mRNA	57373597	57374331	.	+	.	ID=LotjaGi2g1v0164800_LC.3;Parent=LotjaGi2g1v0164800_LC;description=Retrovirus-related Pol polyprotein from transposon TNT 1-94;ahrdqual=*-*;te-related=1
LjG1.1_chr2	PGSB	exon	57373597	57374331	.	+	.	ID=LotjaGi2g1v0164800_LC.3.exon.1;Parent=LotjaGi2g1v0164800_LC.3
LjG1.1_chr2	PGSB	CDS	57373720	57374133	.	+	0	ID=LotjaGi2g1v0164800_LC.3.CDS.1;Parent=LotjaGi2g1v0164800_LC.3
LjG1.1_chr2	PGSB	mRNA	57373597	57374376	.	+	.	ID=LotjaGi2g1v0164800_LC.4;Parent=LotjaGi2g1v0164800_LC;description=Retrovirus-related Pol polyprotein from transposon TNT 1-94;ahrdqual=*-*;te-related=1
LjG1.1_chr2	PGSB	exon	57373597	57374376	.	+	.	ID=LotjaGi2g1v0164800_LC.4.exon.1;Parent=LotjaGi2g1v0164800_LC.4
LjG1.1_chr2	PGSB	CDS	57373720	57374133	.	+	0	ID=LotjaGi2g1v0164800_LC.4.CDS.1;Parent=LotjaGi2g1v0164800_LC.4
###
LjG1.1_chr2	PGSB	CDS	57373720	57374133	.	+	0	ID=LotjaGi2g1v0164800_LC.4.CDS.1;Parent=LotjaGi2g1v0164800_LC.4
LjG1.1_chr2	PGSB	gene	57376674	57377098	.	-	.	ID=LotjaGi2g1v0164900_LC
LjG1.1_chr2	PGSB	mRNA	57376674	57377095	.	-	.	ID=LotjaGi2g1v0164900_LC.1;Parent=LotjaGi2g1v0164900_LC;description=50S ribosomal protein L14;ahrdqual=***;GO=GO:0003735,GO:0005840,GO:0006412;IPR=IPR000218,IPR000218;Pfam=PF00238,SSF50193;te-related=0
LjG1.1_chr2	PGSB	exon	57376674	57377095	.	-	.	ID=LotjaGi2g1v0164900_LC.1.exon.1;Parent=LotjaGi2g1v0164900_LC.1
LjG1.1_chr2	PGSB	CDS	57376833	57377051	.	-	0	ID=LotjaGi2g1v0164900_LC.1.CDS.1;Parent=LotjaGi2g1v0164900_LC.1
LjG1.1_chr2	PGSB	mRNA	57376674	57377098	.	-	.	ID=LotjaGi2g1v0164900_LC.2;Parent=LotjaGi2g1v0164900_LC;description=50S ribosomal protein L14;ahrdqual=***;GO=GO:0003735,GO:0005840,GO:0006412;te-related=0
LjG1.1_chr2	PGSB	exon	57376674	57377098	.	-	.	ID=LotjaGi2g1v0164900_LC.2.exon.1;Parent=LotjaGi2g1v0164900_LC.2
LjG1.1_chr2	PGSB	CDS	57376833	57377051	.	-	0	ID=LotjaGi2g1v0164900_LC.2.CDS.1;Parent=LotjaGi2g1v0164900_LC.2
###
LjG1.1_chr2	PGSB	CDS	57376833	57377051	.	-	0	ID=LotjaGi2g1v0164900_LC.2.CDS.1;Parent=LotjaGi2g1v0164900_LC.2
LjG1.1_chr2	PGSB	gene	57473287	57484821	.	+	.	ID=LotjaGi2g1v0165000
LjG1.1_chr2	PGSB	mRNA	57473287	57484821	.	+	.	ID=LotjaGi2g1v0165000.1;Parent=LotjaGi2g1v0165000;description=Pentatricopeptide repeat-containing protein;ahrdqual=*-*;IPR=IPR002885,IPR002885,IPR002885,IPR002885,IPR002885,IPR002885,IPR002885,IPR002885,IPR002885,IPR002885,IPR002885,IPR002885,IPR002885,IPR002885,IPR002885,IPR002885,IPR002885,IPR002885;Pfam=PF01535,TIGR00756,TIGR00756,TIGR00756,TIGR00756,TIGR00756,TIGR00756,TIGR00756,TIGR00756,TIGR00756,TIGR00756,TIGR00756,PF12854,PF13041,PF13041,PF13041,PF13041,PF13041;te-related=0
LjG1.1_chr2	PGSB	five_prime_UTR	57473287	57473673	.	+	.	ID=LotjaGi2g1v0165000.1.five_prime_UTR.1;Parent=LotjaGi2g1v0165000.1
LjG1.1_chr2	PGSB	exon	57473287	57475805	.	+	.	ID=LotjaGi2g1v0165000.1.exon.1;Parent=LotjaGi2g1v0165000.1
LjG1.1_chr2	PGSB	CDS	57473674	57475419	.	+	0	ID=LotjaGi2g1v0165000.1.CDS.1;Parent=LotjaGi2g1v0165000.1
LjG1.1_chr2	PGSB	three_prime_UTR	57475420	57475805	.	+	.	ID=LotjaGi2g1v0165000.1.three_prime_UTR.2;Parent=LotjaGi2g1v0165000.1
LjG1.1_chr2	PGSB	exon	57476256	57477138	.	+	.	ID=LotjaGi2g1v0165000.1.exon.2;Parent=LotjaGi2g1v0165000.1
LjG1.1_chr2	PGSB	three_prime_UTR	57476256	57477138	.	+	.	ID=LotjaGi2g1v0165000.1.three_prime_UTR.3;Parent=LotjaGi2g1v0165000.1
LjG1.1_chr2	PGSB	exon	57478978	57484821	.	+	.	ID=LotjaGi2g1v0165000.1.exon.3;Parent=LotjaGi2g1v0165000.1
LjG1.1_chr2	PGSB	three_prime_UTR	57478978	57484821	.	+	.	ID=LotjaGi2g1v0165000.1.three_prime_UTR.4;Parent=LotjaGi2g1v0165000.1
LjG1.1_chr2	PGSB	mRNA	57473287	57484821	.	+	.	ID=LotjaGi2g1v0165000.2;Parent=LotjaGi2g1v0165000;description=Pentatricopeptide repeat-containing protein;ahrdqual=*-*;IPR=IPR002885,IPR002885,IPR002885,IPR002885,IPR002885,IPR002885,IPR002885,IPR002885,IPR002885,IPR002885,IPR002885,IPR002885,IPR002885,IPR002885,IPR002885,IPR002885,IPR002885,IPR002885;Pfam=TIGR00756,TIGR00756,TIGR00756,TIGR00756,TIGR00756,TIGR00756,TIGR00756,TIGR00756,TIGR00756,TIGR00756,TIGR00756,PF13041,PF13041,PF13041,PF13041,PF13041,PF12854,PF01535;te-related=0
LjG1.1_chr2	PGSB	five_prime_UTR	57473287	57473673	.	+	.	ID=LotjaGi2g1v0165000.2.five_prime_UTR.1;Parent=LotjaGi2g1v0165000.2
LjG1.1_chr2	PGSB	exon	57473287	57475324	.	+	.	ID=LotjaGi2g1v0165000.2.exon.1;Parent=LotjaGi2g1v0165000.2
LjG1.1_chr2	PGSB	CDS	57473674	57475324	.	+	0	ID=LotjaGi2g1v0165000.2.CDS.1;Parent=LotjaGi2g1v0165000.2
LjG1.1_chr2	PGSB	CDS	57476634	57476764	.	+	2	ID=LotjaGi2g1v0165000.2.CDS.2;Parent=LotjaGi2g1v0165000.2
LjG1.1_chr2	PGSB	exon	57476634	57484821	.	+	.	ID=LotjaGi2g1v0165000.2.exon.2;Parent=LotjaGi2g1v0165000.2
LjG1.1_chr2	PGSB	three_prime_UTR	57476765	57484821	.	+	.	ID=LotjaGi2g1v0165000.2.three_prime_UTR.2;Parent=LotjaGi2g1v0165000.2
LjG1.1_chr2	PGSB	mRNA	57473296	57484417	.	+	.	ID=LotjaGi2g1v0165000.3;Parent=LotjaGi2g1v0165000;description=Pentatricopeptide repeat-containing protein;ahrdqual=*-*;te-related=0
LjG1.1_chr2	PGSB	five_prime_UTR	57473296	57473673	.	+	.	ID=LotjaGi2g1v0165000.3.five_prime_UTR.1;Parent=LotjaGi2g1v0165000.3
LjG1.1_chr2	PGSB	exon	57473296	57475805	.	+	.	ID=LotjaGi2g1v0165000.3.exon.1;Parent=LotjaGi2g1v0165000.3
LjG1.1_chr2	PGSB	CDS	57473674	57475419	.	+	0	ID=LotjaGi2g1v0165000.3.CDS.1;Parent=LotjaGi2g1v0165000.3
LjG1.1_chr2	PGSB	three_prime_UTR	57475420	57475805	.	+	.	ID=LotjaGi2g1v0165000.3.three_prime_UTR.2;Parent=LotjaGi2g1v0165000.3
LjG1.1_chr2	PGSB	exon	57476256	57477138	.	+	.	ID=LotjaGi2g1v0165000.3.exon.2;Parent=LotjaGi2g1v0165000.3
LjG1.1_chr2	PGSB	three_prime_UTR	57476256	57477138	.	+	.	ID=LotjaGi2g1v0165000.3.three_prime_UTR.3;Parent=LotjaGi2g1v0165000.3
LjG1.1_chr2	PGSB	exon	57483267	57484417	.	+	.	ID=LotjaGi2g1v0165000.3.exon.3;Parent=LotjaGi2g1v0165000.3
LjG1.1_chr2	PGSB	three_prime_UTR	57483267	57484417	.	+	.	ID=LotjaGi2g1v0165000.3.three_prime_UTR.4;Parent=LotjaGi2g1v0165000.3
###
LjG1.1_chr2	PGSB	three_prime_UTR	57483267	57484417	.	+	.	ID=LotjaGi2g1v0165000.3.three_prime_UTR.4;Parent=LotjaGi2g1v0165000.3
LjG1.1_chr2	PGSB	gene	57486888	57493027	.	-	.	ID=LotjaGi2g1v0165100
LjG1.1_chr2	PGSB	mRNA	57486888	57493027	.	-	.	ID=LotjaGi2g1v0165100.1;Parent=LotjaGi2g1v0165100;description=Peptide chain release factor 1;ahrdqual=***;IPR=IPR000352;Pfam=SSF75620,PF00472;te-related=0
LjG1.1_chr2	PGSB	exon	57486888	57487581	.	-	.	ID=LotjaGi2g1v0165100.1.exon.1;Parent=LotjaGi2g1v0165100.1
LjG1.1_chr2	PGSB	three_prime_UTR	57486888	57487581	.	-	.	ID=LotjaGi2g1v0165100.1.three_prime_UTR.1;Parent=LotjaGi2g1v0165100.1
LjG1.1_chr2	PGSB	three_prime_UTR	57488573	57488601	.	-	.	ID=LotjaGi2g1v0165100.1.three_prime_UTR.2;Parent=LotjaGi2g1v0165100.1
LjG1.1_chr2	PGSB	exon	57488573	57488622	.	-	.	ID=LotjaGi2g1v0165100.1.exon.2;Parent=LotjaGi2g1v0165100.1
LjG1.1_chr2	PGSB	CDS	57488602	57488622	.	-	0	ID=LotjaGi2g1v0165100.1.CDS.1;Parent=LotjaGi2g1v0165100.1
LjG1.1_chr2	PGSB	exon	57489549	57489630	.	-	.	ID=LotjaGi2g1v0165100.1.exon.3;Parent=LotjaGi2g1v0165100.1
LjG1.1_chr2	PGSB	CDS	57489549	57489630	.	-	1	ID=LotjaGi2g1v0165100.1.CDS.2;Parent=LotjaGi2g1v0165100.1
LjG1.1_chr2	PGSB	exon	57490025	57490095	.	-	.	ID=LotjaGi2g1v0165100.1.exon.4;Parent=LotjaGi2g1v0165100.1
LjG1.1_chr2	PGSB	CDS	57490025	57490095	.	-	0	ID=LotjaGi2g1v0165100.1.CDS.3;Parent=LotjaGi2g1v0165100.1
LjG1.1_chr2	PGSB	exon	57490214	57490344	.	-	.	ID=LotjaGi2g1v0165100.1.exon.5;Parent=LotjaGi2g1v0165100.1
LjG1.1_chr2	PGSB	CDS	57490214	57490344	.	-	2	ID=LotjaGi2g1v0165100.1.CDS.4;Parent=LotjaGi2g1v0165100.1
LjG1.1_chr2	PGSB	exon	57491894	57491969	.	-	.	ID=LotjaGi2g1v0165100.1.exon.6;Parent=LotjaGi2g1v0165100.1
LjG1.1_chr2	PGSB	CDS	57491894	57491969	.	-	0	ID=LotjaGi2g1v0165100.1.CDS.5;Parent=LotjaGi2g1v0165100.1
LjG1.1_chr2	PGSB	CDS	57492061	57492432	.	-	0	ID=LotjaGi2g1v0165100.1.CDS.6;Parent=LotjaGi2g1v0165100.1
LjG1.1_chr2	PGSB	exon	57492061	57493027	.	-	.	ID=LotjaGi2g1v0165100.1.exon.7;Parent=LotjaGi2g1v0165100.1
LjG1.1_chr2	PGSB	five_prime_UTR	57492433	57493027	.	-	.	ID=LotjaGi2g1v0165100.1.five_prime_UTR.3;Parent=LotjaGi2g1v0165100.1
LjG1.1_chr2	PGSB	mRNA	57489355	57492174	.	-	.	ID=LotjaGi2g1v0165100.2;Parent=LotjaGi2g1v0165100;description=Peptide chain release factor 1;ahrdqual=***;IPR=IPR000352;Pfam=SSF75620,PF00472;te-related=0
LjG1.1_chr2	PGSB	exon	57489355	57489369	.	-	.	ID=LotjaGi2g1v0165100.2.exon.1;Parent=LotjaGi2g1v0165100.2
LjG1.1_chr2	PGSB	CDS	57489355	57489369	.	-	0	ID=LotjaGi2g1v0165100.2.CDS.1;Parent=LotjaGi2g1v0165100.2
LjG1.1_chr2	PGSB	exon	57489549	57489630	.	-	.	ID=LotjaGi2g1v0165100.2.exon.2;Parent=LotjaGi2g1v0165100.2
LjG1.1_chr2	PGSB	CDS	57489549	57489630	.	-	1	ID=LotjaGi2g1v0165100.2.CDS.2;Parent=LotjaGi2g1v0165100.2
LjG1.1_chr2	PGSB	exon	57490025	57490095	.	-	.	ID=LotjaGi2g1v0165100.2.exon.3;Parent=LotjaGi2g1v0165100.2
LjG1.1_chr2	PGSB	CDS	57490025	57490095	.	-	0	ID=LotjaGi2g1v0165100.2.CDS.3;Parent=LotjaGi2g1v0165100.2
LjG1.1_chr2	PGSB	exon	57490214	57490344	.	-	.	ID=LotjaGi2g1v0165100.2.exon.4;Parent=LotjaGi2g1v0165100.2
LjG1.1_chr2	PGSB	CDS	57490214	57490344	.	-	2	ID=LotjaGi2g1v0165100.2.CDS.4;Parent=LotjaGi2g1v0165100.2
LjG1.1_chr2	PGSB	exon	57491894	57491969	.	-	.	ID=LotjaGi2g1v0165100.2.exon.5;Parent=LotjaGi2g1v0165100.2
LjG1.1_chr2	PGSB	CDS	57491894	57491969	.	-	0	ID=LotjaGi2g1v0165100.2.CDS.5;Parent=LotjaGi2g1v0165100.2
LjG1.1_chr2	PGSB	exon	57492061	57492174	.	-	.	ID=LotjaGi2g1v0165100.2.exon.6;Parent=LotjaGi2g1v0165100.2
LjG1.1_chr2	PGSB	CDS	57492061	57492174	.	-	0	ID=LotjaGi2g1v0165100.2.CDS.6;Parent=LotjaGi2g1v0165100.2
LjG1.1_chr2	PGSB	mRNA	57489495	57492174	.	-	.	ID=LotjaGi2g1v0165100.3;Parent=LotjaGi2g1v0165100;description=Peptide chain release factor 1;ahrdqual=***;IPR=IPR000352;Pfam=SSF75620,PF00472;te-related=0
LjG1.1_chr2	PGSB	exon	57489495	57489630	.	-	.	ID=LotjaGi2g1v0165100.3.exon.1;Parent=LotjaGi2g1v0165100.3
LjG1.1_chr2	PGSB	CDS	57489507	57489630	.	-	1	ID=LotjaGi2g1v0165100.3.CDS.1;Parent=LotjaGi2g1v0165100.3
LjG1.1_chr2	PGSB	exon	57490025	57490095	.	-	.	ID=LotjaGi2g1v0165100.3.exon.2;Parent=LotjaGi2g1v0165100.3
LjG1.1_chr2	PGSB	CDS	57490025	57490095	.	-	0	ID=LotjaGi2g1v0165100.3.CDS.2;Parent=LotjaGi2g1v0165100.3
LjG1.1_chr2	PGSB	exon	57490214	57490344	.	-	.	ID=LotjaGi2g1v0165100.3.exon.3;Parent=LotjaGi2g1v0165100.3
LjG1.1_chr2	PGSB	CDS	57490214	57490344	.	-	2	ID=LotjaGi2g1v0165100.3.CDS.3;Parent=LotjaGi2g1v0165100.3
LjG1.1_chr2	PGSB	exon	57491894	57491969	.	-	.	ID=LotjaGi2g1v0165100.3.exon.4;Parent=LotjaGi2g1v0165100.3
LjG1.1_chr2	PGSB	CDS	57491894	57491969	.	-	0	ID=LotjaGi2g1v0165100.3.CDS.4;Parent=LotjaGi2g1v0165100.3
LjG1.1_chr2	PGSB	exon	57492061	57492174	.	-	.	ID=LotjaGi2g1v0165100.3.exon.5;Parent=LotjaGi2g1v0165100.3
LjG1.1_chr2	PGSB	CDS	57492061	57492174	.	-	0	ID=LotjaGi2g1v0165100.3.CDS.5;Parent=LotjaGi2g1v0165100.3
###
LjG1.1_chr2	PGSB	CDS	57492061	57492174	.	-	0	ID=LotjaGi2g1v0165100.3.CDS.5;Parent=LotjaGi2g1v0165100.3
LjG1.1_chr2	PGSB	gene	57496591	57498223	.	+	.	ID=LotjaGi2g1v0165200
LjG1.1_chr2	PGSB	mRNA	57496591	57498223	.	+	.	ID=LotjaGi2g1v0165200.1;Parent=LotjaGi2g1v0165200;description=Kunitz trypsin inhibitor;ahrdqual=***;GO=GO:0004866,GO:0010951;IPR=IPR002160,IPR011065;Pfam=PF00197,SSF50386;te-related=0
LjG1.1_chr2	PGSB	five_prime_UTR	57496591	57496768	.	+	.	ID=LotjaGi2g1v0165200.1.five_prime_UTR.1;Parent=LotjaGi2g1v0165200.1
LjG1.1_chr2	PGSB	exon	57496591	57498223	.	+	.	ID=LotjaGi2g1v0165200.1.exon.1;Parent=LotjaGi2g1v0165200.1
LjG1.1_chr2	PGSB	CDS	57496769	57497356	.	+	0	ID=LotjaGi2g1v0165200.1.CDS.1;Parent=LotjaGi2g1v0165200.1
LjG1.1_chr2	PGSB	three_prime_UTR	57497357	57498223	.	+	.	ID=LotjaGi2g1v0165200.1.three_prime_UTR.2;Parent=LotjaGi2g1v0165200.1
###
LjG1.1_chr2	PGSB	three_prime_UTR	57497357	57498223	.	+	.	ID=LotjaGi2g1v0165200.1.three_prime_UTR.2;Parent=LotjaGi2g1v0165200.1
LjG1.1_chr2	PGSB	gene	57499046	57502978	.	+	.	ID=LotjaGi2g1v0165300
LjG1.1_chr2	PGSB	mRNA	57499046	57502978	.	+	.	ID=LotjaGi2g1v0165300.1;Parent=LotjaGi2g1v0165300;description=Trafficking protein particle complex subunit 6B;ahrdqual=***;GO=GO:0043087,GO:0048193;IPR=IPR024096,IPR007194;Pfam=SSF111126,PF04051;te-related=0
LjG1.1_chr2	PGSB	exon	57499046	57499518	.	+	.	ID=LotjaGi2g1v0165300.1.exon.1;Parent=LotjaGi2g1v0165300.1
LjG1.1_chr2	PGSB	five_prime_UTR	57499046	57499518	.	+	.	ID=LotjaGi2g1v0165300.1.five_prime_UTR.1;Parent=LotjaGi2g1v0165300.1
LjG1.1_chr2	PGSB	five_prime_UTR	57499599	57499629	.	+	.	ID=LotjaGi2g1v0165300.1.five_prime_UTR.2;Parent=LotjaGi2g1v0165300.1
LjG1.1_chr2	PGSB	exon	57499599	57499781	.	+	.	ID=LotjaGi2g1v0165300.1.exon.2;Parent=LotjaGi2g1v0165300.1
LjG1.1_chr2	PGSB	CDS	57499630	57499781	.	+	0	ID=LotjaGi2g1v0165300.1.CDS.1;Parent=LotjaGi2g1v0165300.1
LjG1.1_chr2	PGSB	exon	57500154	57500271	.	+	.	ID=LotjaGi2g1v0165300.1.exon.3;Parent=LotjaGi2g1v0165300.1
LjG1.1_chr2	PGSB	CDS	57500154	57500271	.	+	1	ID=LotjaGi2g1v0165300.1.CDS.2;Parent=LotjaGi2g1v0165300.1
LjG1.1_chr2	PGSB	exon	57500374	57500605	.	+	.	ID=LotjaGi2g1v0165300.1.exon.4;Parent=LotjaGi2g1v0165300.1
LjG1.1_chr2	PGSB	CDS	57500374	57500605	.	+	0	ID=LotjaGi2g1v0165300.1.CDS.3;Parent=LotjaGi2g1v0165300.1
LjG1.1_chr2	PGSB	CDS	57502174	57502202	.	+	2	ID=LotjaGi2g1v0165300.1.CDS.4;Parent=LotjaGi2g1v0165300.1
LjG1.1_chr2	PGSB	exon	57502174	57502978	.	+	.	ID=LotjaGi2g1v0165300.1.exon.5;Parent=LotjaGi2g1v0165300.1
LjG1.1_chr2	PGSB	three_prime_UTR	57502203	57502978	.	+	.	ID=LotjaGi2g1v0165300.1.three_prime_UTR.3;Parent=LotjaGi2g1v0165300.1
###
LjG1.1_chr2	PGSB	three_prime_UTR	57502203	57502978	.	+	.	ID=LotjaGi2g1v0165300.1.three_prime_UTR.3;Parent=LotjaGi2g1v0165300.1
LjG1.1_chr2	PGSB	gene	57503930	57510043	.	+	.	ID=LotjaGi2g1v0165400
LjG1.1_chr2	PGSB	mRNA	57503930	57510043	.	+	.	ID=LotjaGi2g1v0165400.1;Parent=LotjaGi2g1v0165400;description=RNA-binding (RRM/RBD/RNP motifs) family protein;ahrdqual=*-*;GO=GO:0003676,GO:0003723,GO:0016491,GO:0055114;IPR=IPR027450;Pfam=PF13532,SSF51197,SSF51197,SSF51197;te-related=0
LjG1.1_chr2	PGSB	five_prime_UTR	57503930	57504259	.	+	.	ID=LotjaGi2g1v0165400.1.five_prime_UTR.1;Parent=LotjaGi2g1v0165400.1
LjG1.1_chr2	PGSB	exon	57503930	57504367	.	+	.	ID=LotjaGi2g1v0165400.1.exon.1;Parent=LotjaGi2g1v0165400.1
LjG1.1_chr2	PGSB	CDS	57504260	57504367	.	+	0	ID=LotjaGi2g1v0165400.1.CDS.1;Parent=LotjaGi2g1v0165400.1
LjG1.1_chr2	PGSB	exon	57504451	57504511	.	+	.	ID=LotjaGi2g1v0165400.1.exon.2;Parent=LotjaGi2g1v0165400.1
LjG1.1_chr2	PGSB	CDS	57504451	57504511	.	+	0	ID=LotjaGi2g1v0165400.1.CDS.2;Parent=LotjaGi2g1v0165400.1
LjG1.1_chr2	PGSB	exon	57505300	57505338	.	+	.	ID=LotjaGi2g1v0165400.1.exon.3;Parent=LotjaGi2g1v0165400.1
LjG1.1_chr2	PGSB	CDS	57505300	57505338	.	+	2	ID=LotjaGi2g1v0165400.1.CDS.3;Parent=LotjaGi2g1v0165400.1
LjG1.1_chr2	PGSB	exon	57506617	57506729	.	+	.	ID=LotjaGi2g1v0165400.1.exon.4;Parent=LotjaGi2g1v0165400.1
LjG1.1_chr2	PGSB	CDS	57506617	57506729	.	+	2	ID=LotjaGi2g1v0165400.1.CDS.4;Parent=LotjaGi2g1v0165400.1
LjG1.1_chr2	PGSB	exon	57506936	57507176	.	+	.	ID=LotjaGi2g1v0165400.1.exon.5;Parent=LotjaGi2g1v0165400.1
LjG1.1_chr2	PGSB	CDS	57506936	57507176	.	+	0	ID=LotjaGi2g1v0165400.1.CDS.5;Parent=LotjaGi2g1v0165400.1
LjG1.1_chr2	PGSB	exon	57507288	57507334	.	+	.	ID=LotjaGi2g1v0165400.1.exon.6;Parent=LotjaGi2g1v0165400.1
LjG1.1_chr2	PGSB	CDS	57507288	57507334	.	+	2	ID=LotjaGi2g1v0165400.1.CDS.6;Parent=LotjaGi2g1v0165400.1
LjG1.1_chr2	PGSB	CDS	57507426	57507605	.	+	0	ID=LotjaGi2g1v0165400.1.CDS.7;Parent=LotjaGi2g1v0165400.1
LjG1.1_chr2	PGSB	exon	57507426	57510043	.	+	.	ID=LotjaGi2g1v0165400.1.exon.7;Parent=LotjaGi2g1v0165400.1
LjG1.1_chr2	PGSB	three_prime_UTR	57507606	57510043	.	+	.	ID=LotjaGi2g1v0165400.1.three_prime_UTR.2;Parent=LotjaGi2g1v0165400.1
###
LjG1.1_chr2	PGSB	three_prime_UTR	57507606	57510043	.	+	.	ID=LotjaGi2g1v0165400.1.three_prime_UTR.2;Parent=LotjaGi2g1v0165400.1
LjG1.1_chr2	PGSB	gene	57515293	57516278	.	-	.	ID=LotjaGi2g1v0165500
LjG1.1_chr2	PGSB	mRNA	57515293	57516278	.	-	.	ID=LotjaGi2g1v0165500.1;Parent=LotjaGi2g1v0165500;description=Pentatricopeptide repeat-containing protein family;ahrdqual=*-*;IPR=IPR002885,IPR002885,IPR002885,IPR002885,IPR002885,IPR002885,IPR002885;Pfam=PF12854,PF12854,PF13041,TIGR00756,TIGR00756,TIGR00756,TIGR00756;te-related=0
LjG1.1_chr2	PGSB	three_prime_UTR	57515293	57515783	.	-	.	ID=LotjaGi2g1v0165500.1.three_prime_UTR.1;Parent=LotjaGi2g1v0165500.1
LjG1.1_chr2	PGSB	exon	57515293	57516278	.	-	.	ID=LotjaGi2g1v0165500.1.exon.1;Parent=LotjaGi2g1v0165500.1
LjG1.1_chr2	PGSB	CDS	57515784	57516227	.	-	0	ID=LotjaGi2g1v0165500.1.CDS.1;Parent=LotjaGi2g1v0165500.1
LjG1.1_chr2	PGSB	five_prime_UTR	57516228	57516278	.	-	.	ID=LotjaGi2g1v0165500.1.five_prime_UTR.2;Parent=LotjaGi2g1v0165500.1
###
LjG1.1_chr2	PGSB	five_prime_UTR	57516228	57516278	.	-	.	ID=LotjaGi2g1v0165500.1.five_prime_UTR.2;Parent=LotjaGi2g1v0165500.1
LjG1.1_chr2	PGSB	gene	57557708	57558328	.	-	.	ID=LotjaGi2g1v0165600_LC
LjG1.1_chr2	PGSB	mRNA	57557708	57558328	.	-	.	ID=LotjaGi2g1v0165600_LC.1;Parent=LotjaGi2g1v0165600_LC;description=Pentatricopeptide repeat-containing protein;ahrdqual=***;IPR=IPR002885,IPR002885,IPR002885,IPR002885,IPR002885,IPR002885,IPR002885,IPR002885,IPR002885,IPR002885;Pfam=PF13041,PF13041,PF12854,PF12854,TIGR00756,TIGR00756,TIGR00756,TIGR00756,TIGR00756,TIGR00756;te-related=0
LjG1.1_chr2	PGSB	exon	57557708	57558328	.	-	.	ID=LotjaGi2g1v0165600_LC.1.exon.1;Parent=LotjaGi2g1v0165600_LC.1
LjG1.1_chr2	PGSB	CDS	57557708	57558328	.	-	0	ID=LotjaGi2g1v0165600_LC.1.CDS.1;Parent=LotjaGi2g1v0165600_LC.1
###
LjG1.1_chr2	PGSB	CDS	57557708	57558328	.	-	0	ID=LotjaGi2g1v0165600_LC.1.CDS.1;Parent=LotjaGi2g1v0165600_LC.1
LjG1.1_chr2	PGSB	gene	57565666	57582141	.	-	.	ID=LotjaGi2g1v0165700_LC
LjG1.1_chr2	PGSB	mRNA	57565666	57575099	.	-	.	ID=LotjaGi2g1v0165700_LC.1;Parent=LotjaGi2g1v0165700_LC;description=Transposon protein, putative, CACTA, En/Spm sub-class;ahrdqual=*-*;GO=GO:0016020,GO:0016021;IPR=IPR027806;Pfam=PF13359;te-related=1
LjG1.1_chr2	PGSB	exon	57565666	57567740	.	-	.	ID=LotjaGi2g1v0165700_LC.1.exon.1;Parent=LotjaGi2g1v0165700_LC.1
LjG1.1_chr2	PGSB	three_prime_UTR	57565666	57567740	.	-	.	ID=LotjaGi2g1v0165700_LC.1.three_prime_UTR.1;Parent=LotjaGi2g1v0165700_LC.1
LjG1.1_chr2	PGSB	three_prime_UTR	57567832	57568828	.	-	.	ID=LotjaGi2g1v0165700_LC.1.three_prime_UTR.2;Parent=LotjaGi2g1v0165700_LC.1
LjG1.1_chr2	PGSB	exon	57567832	57569077	.	-	.	ID=LotjaGi2g1v0165700_LC.1.exon.2;Parent=LotjaGi2g1v0165700_LC.1
LjG1.1_chr2	PGSB	CDS	57568829	57569077	.	-	0	ID=LotjaGi2g1v0165700_LC.1.CDS.1;Parent=LotjaGi2g1v0165700_LC.1
LjG1.1_chr2	PGSB	CDS	57569173	57569700	.	-	0	ID=LotjaGi2g1v0165700_LC.1.CDS.2;Parent=LotjaGi2g1v0165700_LC.1
LjG1.1_chr2	PGSB	exon	57569173	57575099	.	-	.	ID=LotjaGi2g1v0165700_LC.1.exon.3;Parent=LotjaGi2g1v0165700_LC.1
LjG1.1_chr2	PGSB	five_prime_UTR	57569701	57575099	.	-	.	ID=LotjaGi2g1v0165700_LC.1.five_prime_UTR.3;Parent=LotjaGi2g1v0165700_LC.1
LjG1.1_chr2	PGSB	mRNA	57565666	57575099	.	-	.	ID=LotjaGi2g1v0165700_LC.2;Parent=LotjaGi2g1v0165700_LC;description=Transposon protein, putative, CACTA, En/Spm sub-class;ahrdqual=*-*;IPR=IPR027806;Pfam=PF13359;te-related=1
LjG1.1_chr2	PGSB	exon	57565666	57567740	.	-	.	ID=LotjaGi2g1v0165700_LC.2.exon.1;Parent=LotjaGi2g1v0165700_LC.2
LjG1.1_chr2	PGSB	three_prime_UTR	57565666	57567740	.	-	.	ID=LotjaGi2g1v0165700_LC.2.three_prime_UTR.1;Parent=LotjaGi2g1v0165700_LC.2
LjG1.1_chr2	PGSB	three_prime_UTR	57567832	57568318	.	-	.	ID=LotjaGi2g1v0165700_LC.2.three_prime_UTR.2;Parent=LotjaGi2g1v0165700_LC.2
LjG1.1_chr2	PGSB	exon	57567832	57569077	.	-	.	ID=LotjaGi2g1v0165700_LC.2.exon.2;Parent=LotjaGi2g1v0165700_LC.2
LjG1.1_chr2	PGSB	CDS	57568319	57568810	.	-	0	ID=LotjaGi2g1v0165700_LC.2.CDS.1;Parent=LotjaGi2g1v0165700_LC.2
LjG1.1_chr2	PGSB	five_prime_UTR	57568811	57569077	.	-	.	ID=LotjaGi2g1v0165700_LC.2.five_prime_UTR.3;Parent=LotjaGi2g1v0165700_LC.2
LjG1.1_chr2	PGSB	exon	57569173	57575099	.	-	.	ID=LotjaGi2g1v0165700_LC.2.exon.3;Parent=LotjaGi2g1v0165700_LC.2
LjG1.1_chr2	PGSB	five_prime_UTR	57569173	57575099	.	-	.	ID=LotjaGi2g1v0165700_LC.2.five_prime_UTR.4;Parent=LotjaGi2g1v0165700_LC.2
LjG1.1_chr2	PGSB	mRNA	57565666	57582141	.	-	.	ID=LotjaGi2g1v0165700_LC.3;Parent=LotjaGi2g1v0165700_LC;description=Transposase;ahrdqual=*-*;IPR=IPR027806;Pfam=PF13359;te-related=1
LjG1.1_chr2	PGSB	exon	57565666	57567740	.	-	.	ID=LotjaGi2g1v0165700_LC.3.exon.1;Parent=LotjaGi2g1v0165700_LC.3
LjG1.1_chr2	PGSB	three_prime_UTR	57565666	57567740	.	-	.	ID=LotjaGi2g1v0165700_LC.3.three_prime_UTR.1;Parent=LotjaGi2g1v0165700_LC.3
LjG1.1_chr2	PGSB	three_prime_UTR	57567832	57568318	.	-	.	ID=LotjaGi2g1v0165700_LC.3.three_prime_UTR.2;Parent=LotjaGi2g1v0165700_LC.3
LjG1.1_chr2	PGSB	exon	57567832	57568770	.	-	.	ID=LotjaGi2g1v0165700_LC.3.exon.2;Parent=LotjaGi2g1v0165700_LC.3
LjG1.1_chr2	PGSB	CDS	57568319	57568770	.	-	2	ID=LotjaGi2g1v0165700_LC.3.CDS.1;Parent=LotjaGi2g1v0165700_LC.3
LjG1.1_chr2	PGSB	CDS	57568852	57568984	.	-	0	ID=LotjaGi2g1v0165700_LC.3.CDS.2;Parent=LotjaGi2g1v0165700_LC.3
LjG1.1_chr2	PGSB	exon	57568852	57570358	.	-	.	ID=LotjaGi2g1v0165700_LC.3.exon.3;Parent=LotjaGi2g1v0165700_LC.3
LjG1.1_chr2	PGSB	five_prime_UTR	57568985	57570358	.	-	.	ID=LotjaGi2g1v0165700_LC.3.five_prime_UTR.3;Parent=LotjaGi2g1v0165700_LC.3
LjG1.1_chr2	PGSB	exon	57570612	57571615	.	-	.	ID=LotjaGi2g1v0165700_LC.3.exon.4;Parent=LotjaGi2g1v0165700_LC.3
LjG1.1_chr2	PGSB	five_prime_UTR	57570612	57571615	.	-	.	ID=LotjaGi2g1v0165700_LC.3.five_prime_UTR.4;Parent=LotjaGi2g1v0165700_LC.3
LjG1.1_chr2	PGSB	exon	57578518	57579815	.	-	.	ID=LotjaGi2g1v0165700_LC.3.exon.5;Parent=LotjaGi2g1v0165700_LC.3
LjG1.1_chr2	PGSB	five_prime_UTR	57578518	57579815	.	-	.	ID=LotjaGi2g1v0165700_LC.3.five_prime_UTR.5;Parent=LotjaGi2g1v0165700_LC.3
LjG1.1_chr2	PGSB	exon	57580373	57581342	.	-	.	ID=LotjaGi2g1v0165700_LC.3.exon.6;Parent=LotjaGi2g1v0165700_LC.3
LjG1.1_chr2	PGSB	five_prime_UTR	57580373	57581342	.	-	.	ID=LotjaGi2g1v0165700_LC.3.five_prime_UTR.6;Parent=LotjaGi2g1v0165700_LC.3
LjG1.1_chr2	PGSB	exon	57581423	57582141	.	-	.	ID=LotjaGi2g1v0165700_LC.3.exon.7;Parent=LotjaGi2g1v0165700_LC.3
LjG1.1_chr2	PGSB	five_prime_UTR	57581423	57582141	.	-	.	ID=LotjaGi2g1v0165700_LC.3.five_prime_UTR.7;Parent=LotjaGi2g1v0165700_LC.3
LjG1.1_chr2	PGSB	mRNA	57565666	57582141	.	-	.	ID=LotjaGi2g1v0165700_LC.4;Parent=LotjaGi2g1v0165700_LC;description=CAI-1 autoinducer sensor kinase/phosphatase cqsS isoform 1;ahrdqual=*-*;GO=GO:0016301,GO:0016310;te-related=0
LjG1.1_chr2	PGSB	exon	57565666	57567740	.	-	.	ID=LotjaGi2g1v0165700_LC.4.exon.1;Parent=LotjaGi2g1v0165700_LC.4
LjG1.1_chr2	PGSB	three_prime_UTR	57565666	57567740	.	-	.	ID=LotjaGi2g1v0165700_LC.4.three_prime_UTR.1;Parent=LotjaGi2g1v0165700_LC.4
LjG1.1_chr2	PGSB	exon	57567832	57568770	.	-	.	ID=LotjaGi2g1v0165700_LC.4.exon.2;Parent=LotjaGi2g1v0165700_LC.4
LjG1.1_chr2	PGSB	three_prime_UTR	57567832	57568770	.	-	.	ID=LotjaGi2g1v0165700_LC.4.three_prime_UTR.2;Parent=LotjaGi2g1v0165700_LC.4
LjG1.1_chr2	PGSB	three_prime_UTR	57568852	57569067	.	-	.	ID=LotjaGi2g1v0165700_LC.4.three_prime_UTR.3;Parent=LotjaGi2g1v0165700_LC.4
LjG1.1_chr2	PGSB	exon	57568852	57570358	.	-	.	ID=LotjaGi2g1v0165700_LC.4.exon.3;Parent=LotjaGi2g1v0165700_LC.4
LjG1.1_chr2	PGSB	CDS	57569068	57569700	.	-	0	ID=LotjaGi2g1v0165700_LC.4.CDS.1;Parent=LotjaGi2g1v0165700_LC.4
LjG1.1_chr2	PGSB	five_prime_UTR	57569701	57570358	.	-	.	ID=LotjaGi2g1v0165700_LC.4.five_prime_UTR.4;Parent=LotjaGi2g1v0165700_LC.4
LjG1.1_chr2	PGSB	exon	57570612	57571615	.	-	.	ID=LotjaGi2g1v0165700_LC.4.exon.4;Parent=LotjaGi2g1v0165700_LC.4
LjG1.1_chr2	PGSB	five_prime_UTR	57570612	57571615	.	-	.	ID=LotjaGi2g1v0165700_LC.4.five_prime_UTR.5;Parent=LotjaGi2g1v0165700_LC.4
LjG1.1_chr2	PGSB	exon	57578518	57579815	.	-	.	ID=LotjaGi2g1v0165700_LC.4.exon.5;Parent=LotjaGi2g1v0165700_LC.4
LjG1.1_chr2	PGSB	five_prime_UTR	57578518	57579815	.	-	.	ID=LotjaGi2g1v0165700_LC.4.five_prime_UTR.6;Parent=LotjaGi2g1v0165700_LC.4
LjG1.1_chr2	PGSB	exon	57580373	57581342	.	-	.	ID=LotjaGi2g1v0165700_LC.4.exon.6;Parent=LotjaGi2g1v0165700_LC.4
LjG1.1_chr2	PGSB	five_prime_UTR	57580373	57581342	.	-	.	ID=LotjaGi2g1v0165700_LC.4.five_prime_UTR.7;Parent=LotjaGi2g1v0165700_LC.4
LjG1.1_chr2	PGSB	exon	57581423	57582141	.	-	.	ID=LotjaGi2g1v0165700_LC.4.exon.7;Parent=LotjaGi2g1v0165700_LC.4
LjG1.1_chr2	PGSB	five_prime_UTR	57581423	57582141	.	-	.	ID=LotjaGi2g1v0165700_LC.4.five_prime_UTR.8;Parent=LotjaGi2g1v0165700_LC.4
###
LjG1.1_chr2	PGSB	five_prime_UTR	57581423	57582141	.	-	.	ID=LotjaGi2g1v0165700_LC.4.five_prime_UTR.8;Parent=LotjaGi2g1v0165700_LC.4
LjG1.1_chr2	PGSB	gene	57565666	57582141	.	-	.	ID=LotjaGi2g1v0165800_LC
LjG1.1_chr2	PGSB	mRNA	57565666	57575099	.	-	.	ID=LotjaGi2g1v0165800_LC.1;Parent=LotjaGi2g1v0165800_LC
LjG1.1_chr2	PGSB	exon	57565666	57567740	.	-	.	ID=LotjaGi2g1v0165800_LC.1.exon.1;Parent=LotjaGi2g1v0165800_LC.1
LjG1.1_chr2	PGSB	three_prime_UTR	57565666	57567740	.	-	.	ID=LotjaGi2g1v0165800_LC.1.three_prime_UTR.1;Parent=LotjaGi2g1v0165800_LC.1
LjG1.1_chr2	PGSB	CDS	57567159	57567740	.	-	0	ID=LotjaGi2g1v0165800_LC.1.CDS.1;Parent=LotjaGi2g1v0165800_LC.1
LjG1.1_chr2	PGSB	exon	57567832	57569077	.	-	.	ID=LotjaGi2g1v0165800_LC.1.exon.2;Parent=LotjaGi2g1v0165800_LC.1
LjG1.1_chr2	PGSB	CDS	57567832	57569077	.	-	1	ID=LotjaGi2g1v0165800_LC.1.CDS.2;Parent=LotjaGi2g1v0165800_LC.1
LjG1.1_chr2	PGSB	three_prime_UTR	57567832	57569077	.	-	.	ID=LotjaGi2g1v0165800_LC.1.three_prime_UTR.2;Parent=LotjaGi2g1v0165800_LC.1
LjG1.1_chr2	PGSB	three_prime_UTR	57569173	57573368	.	-	.	ID=LotjaGi2g1v0165800_LC.1.three_prime_UTR.3;Parent=LotjaGi2g1v0165800_LC.1
LjG1.1_chr2	PGSB	CDS	57569173	57574997	.	-	0	ID=LotjaGi2g1v0165800_LC.1.CDS.3;Parent=LotjaGi2g1v0165800_LC.1
LjG1.1_chr2	PGSB	exon	57569173	57575099	.	-	.	ID=LotjaGi2g1v0165800_LC.1.exon.3;Parent=LotjaGi2g1v0165800_LC.1
LjG1.1_chr2	PGSB	five_prime_UTR	57574998	57575099	.	-	.	ID=LotjaGi2g1v0165800_LC.1.five_prime_UTR.4;Parent=LotjaGi2g1v0165800_LC.1
LjG1.1_chr2	PGSB	mRNA	57565666	57582141	.	-	.	ID=LotjaGi2g1v0165800_LC.2;Parent=LotjaGi2g1v0165800_LC
LjG1.1_chr2	PGSB	three_prime_UTR	57565666	57567158	.	-	.	ID=LotjaGi2g1v0165800_LC.2.three_prime_UTR.1;Parent=LotjaGi2g1v0165800_LC.2
LjG1.1_chr2	PGSB	exon	57565666	57567740	.	-	.	ID=LotjaGi2g1v0165800_LC.2.exon.1;Parent=LotjaGi2g1v0165800_LC.2
LjG1.1_chr2	PGSB	CDS	57567159	57567740	.	-	1	ID=LotjaGi2g1v0165800_LC.2.CDS.1;Parent=LotjaGi2g1v0165800_LC.2
LjG1.1_chr2	PGSB	exon	57567832	57568770	.	-	.	ID=LotjaGi2g1v0165800_LC.2.exon.2;Parent=LotjaGi2g1v0165800_LC.2
LjG1.1_chr2	PGSB	CDS	57567832	57568770	.	-	1	ID=LotjaGi2g1v0165800_LC.2.CDS.2;Parent=LotjaGi2g1v0165800_LC.2
LjG1.1_chr2	PGSB	five_prime_UTR	57568177	57568770	.	-	.	ID=LotjaGi2g1v0165800_LC.2.five_prime_UTR.2;Parent=LotjaGi2g1v0165800_LC.2
LjG1.1_chr2	PGSB	exon	57568852	57570358	.	-	.	ID=LotjaGi2g1v0165800_LC.2.exon.3;Parent=LotjaGi2g1v0165800_LC.2
LjG1.1_chr2	PGSB	CDS	57568852	57570358	.	-	2	ID=LotjaGi2g1v0165800_LC.2.CDS.3;Parent=LotjaGi2g1v0165800_LC.2
LjG1.1_chr2	PGSB	five_prime_UTR	57568852	57570358	.	-	.	ID=LotjaGi2g1v0165800_LC.2.five_prime_UTR.3;Parent=LotjaGi2g1v0165800_LC.2
LjG1.1_chr2	PGSB	exon	57570612	57571615	.	-	.	ID=LotjaGi2g1v0165800_LC.2.exon.4;Parent=LotjaGi2g1v0165800_LC.2
LjG1.1_chr2	PGSB	CDS	57570612	57571615	.	-	1	ID=LotjaGi2g1v0165800_LC.2.CDS.4;Parent=LotjaGi2g1v0165800_LC.2
LjG1.1_chr2	PGSB	five_prime_UTR	57570612	57571615	.	-	.	ID=LotjaGi2g1v0165800_LC.2.five_prime_UTR.4;Parent=LotjaGi2g1v0165800_LC.2
LjG1.1_chr2	PGSB	exon	57578518	57579815	.	-	.	ID=LotjaGi2g1v0165800_LC.2.exon.5;Parent=LotjaGi2g1v0165800_LC.2
LjG1.1_chr2	PGSB	CDS	57578518	57579815	.	-	0	ID=LotjaGi2g1v0165800_LC.2.CDS.5;Parent=LotjaGi2g1v0165800_LC.2
LjG1.1_chr2	PGSB	five_prime_UTR	57578518	57579815	.	-	.	ID=LotjaGi2g1v0165800_LC.2.five_prime_UTR.5;Parent=LotjaGi2g1v0165800_LC.2
LjG1.1_chr2	PGSB	exon	57580373	57581342	.	-	.	ID=LotjaGi2g1v0165800_LC.2.exon.6;Parent=LotjaGi2g1v0165800_LC.2
LjG1.1_chr2	PGSB	CDS	57580373	57581342	.	-	1	ID=LotjaGi2g1v0165800_LC.2.CDS.6;Parent=LotjaGi2g1v0165800_LC.2
LjG1.1_chr2	PGSB	five_prime_UTR	57580373	57581342	.	-	.	ID=LotjaGi2g1v0165800_LC.2.five_prime_UTR.6;Parent=LotjaGi2g1v0165800_LC.2
LjG1.1_chr2	PGSB	CDS	57581423	57582102	.	-	0	ID=LotjaGi2g1v0165800_LC.2.CDS.7;Parent=LotjaGi2g1v0165800_LC.2
LjG1.1_chr2	PGSB	exon	57581423	57582141	.	-	.	ID=LotjaGi2g1v0165800_LC.2.exon.7;Parent=LotjaGi2g1v0165800_LC.2
LjG1.1_chr2	PGSB	five_prime_UTR	57581423	57582141	.	-	.	ID=LotjaGi2g1v0165800_LC.2.five_prime_UTR.7;Parent=LotjaGi2g1v0165800_LC.2
LjG1.1_chr2	PGSB	mRNA	57565683	57575082	.	-	.	ID=LotjaGi2g1v0165800_LC.3;Parent=LotjaGi2g1v0165800_LC
LjG1.1_chr2	PGSB	exon	57565683	57567740	.	-	.	ID=LotjaGi2g1v0165800_LC.3.exon.1;Parent=LotjaGi2g1v0165800_LC.3
LjG1.1_chr2	PGSB	three_prime_UTR	57565683	57567740	.	-	.	ID=LotjaGi2g1v0165800_LC.3.three_prime_UTR.1;Parent=LotjaGi2g1v0165800_LC.3
LjG1.1_chr2	PGSB	CDS	57567159	57567740	.	-	2	ID=LotjaGi2g1v0165800_LC.3.CDS.1;Parent=LotjaGi2g1v0165800_LC.3
LjG1.1_chr2	PGSB	exon	57567832	57568176	.	-	.	ID=LotjaGi2g1v0165800_LC.3.exon.2;Parent=LotjaGi2g1v0165800_LC.3
LjG1.1_chr2	PGSB	CDS	57567832	57568176	.	-	2	ID=LotjaGi2g1v0165800_LC.3.CDS.2;Parent=LotjaGi2g1v0165800_LC.3
LjG1.1_chr2	PGSB	three_prime_UTR	57567832	57568176	.	-	.	ID=LotjaGi2g1v0165800_LC.3.three_prime_UTR.2;Parent=LotjaGi2g1v0165800_LC.3
LjG1.1_chr2	PGSB	exon	57570280	57570358	.	-	.	ID=LotjaGi2g1v0165800_LC.3.exon.3;Parent=LotjaGi2g1v0165800_LC.3
LjG1.1_chr2	PGSB	CDS	57570280	57570358	.	-	0	ID=LotjaGi2g1v0165800_LC.3.CDS.3;Parent=LotjaGi2g1v0165800_LC.3
LjG1.1_chr2	PGSB	three_prime_UTR	57570280	57570358	.	-	.	ID=LotjaGi2g1v0165800_LC.3.three_prime_UTR.3;Parent=LotjaGi2g1v0165800_LC.3
LjG1.1_chr2	PGSB	three_prime_UTR	57570612	57573368	.	-	.	ID=LotjaGi2g1v0165800_LC.3.three_prime_UTR.4;Parent=LotjaGi2g1v0165800_LC.3
LjG1.1_chr2	PGSB	CDS	57570612	57574997	.	-	0	ID=LotjaGi2g1v0165800_LC.3.CDS.4;Parent=LotjaGi2g1v0165800_LC.3
LjG1.1_chr2	PGSB	exon	57570612	57575082	.	-	.	ID=LotjaGi2g1v0165800_LC.3.exon.4;Parent=LotjaGi2g1v0165800_LC.3
LjG1.1_chr2	PGSB	five_prime_UTR	57574998	57575082	.	-	.	ID=LotjaGi2g1v0165800_LC.3.five_prime_UTR.5;Parent=LotjaGi2g1v0165800_LC.3
LjG1.1_chr2	PGSB	mRNA	57566202	57575064	.	-	.	ID=LotjaGi2g1v0165800_LC.4;Parent=LotjaGi2g1v0165800_LC
LjG1.1_chr2	PGSB	exon	57566202	57567740	.	-	.	ID=LotjaGi2g1v0165800_LC.4.exon.1;Parent=LotjaGi2g1v0165800_LC.4
LjG1.1_chr2	PGSB	three_prime_UTR	57566202	57567740	.	-	.	ID=LotjaGi2g1v0165800_LC.4.three_prime_UTR.1;Parent=LotjaGi2g1v0165800_LC.4
LjG1.1_chr2	PGSB	CDS	57567159	57567740	.	-	1	ID=LotjaGi2g1v0165800_LC.4.CDS.1;Parent=LotjaGi2g1v0165800_LC.4
LjG1.1_chr2	PGSB	exon	57567832	57568176	.	-	.	ID=LotjaGi2g1v0165800_LC.4.exon.2;Parent=LotjaGi2g1v0165800_LC.4
LjG1.1_chr2	PGSB	CDS	57567832	57568176	.	-	1	ID=LotjaGi2g1v0165800_LC.4.CDS.2;Parent=LotjaGi2g1v0165800_LC.4
LjG1.1_chr2	PGSB	three_prime_UTR	57567832	57568176	.	-	.	ID=LotjaGi2g1v0165800_LC.4.three_prime_UTR.2;Parent=LotjaGi2g1v0165800_LC.4
LjG1.1_chr2	PGSB	three_prime_UTR	57570280	57573368	.	-	.	ID=LotjaGi2g1v0165800_LC.4.three_prime_UTR.3;Parent=LotjaGi2g1v0165800_LC.4
LjG1.1_chr2	PGSB	CDS	57570280	57574997	.	-	0	ID=LotjaGi2g1v0165800_LC.4.CDS.3;Parent=LotjaGi2g1v0165800_LC.4
LjG1.1_chr2	PGSB	exon	57570280	57575064	.	-	.	ID=LotjaGi2g1v0165800_LC.4.exon.3;Parent=LotjaGi2g1v0165800_LC.4
LjG1.1_chr2	PGSB	five_prime_UTR	57574998	57575064	.	-	.	ID=LotjaGi2g1v0165800_LC.4.five_prime_UTR.4;Parent=LotjaGi2g1v0165800_LC.4
###
LjG1.1_chr2	PGSB	five_prime_UTR	57574998	57575064	.	-	.	ID=LotjaGi2g1v0165800_LC.4.five_prime_UTR.4;Parent=LotjaGi2g1v0165800_LC.4
LjG1.1_chr2	PGSB	gene	57585729	57597709	.	+	.	ID=LotjaGi2g1v0165900
LjG1.1_chr2	PGSB	mRNA	57585729	57597709	.	+	.	ID=LotjaGi2g1v0165900.1;Parent=LotjaGi2g1v0165900;description=Histone-lysine N-methyltransferase;ahrdqual=***;GO=GO:0005634,GO:0008168,GO:0016740,GO:0018024,GO:0032259,GO:0034968;IPR=IPR001214;Pfam=PF00856,SSF82199;te-related=0
LjG1.1_chr2	PGSB	five_prime_UTR	57585729	57586267	.	+	.	ID=LotjaGi2g1v0165900.1.five_prime_UTR.1;Parent=LotjaGi2g1v0165900.1
LjG1.1_chr2	PGSB	exon	57585729	57586293	.	+	.	ID=LotjaGi2g1v0165900.1.exon.1;Parent=LotjaGi2g1v0165900.1
LjG1.1_chr2	PGSB	CDS	57586268	57586293	.	+	0	ID=LotjaGi2g1v0165900.1.CDS.1;Parent=LotjaGi2g1v0165900.1
LjG1.1_chr2	PGSB	exon	57587142	57587167	.	+	.	ID=LotjaGi2g1v0165900.1.exon.2;Parent=LotjaGi2g1v0165900.1
LjG1.1_chr2	PGSB	CDS	57587142	57587167	.	+	1	ID=LotjaGi2g1v0165900.1.CDS.2;Parent=LotjaGi2g1v0165900.1
LjG1.1_chr2	PGSB	exon	57587265	57587308	.	+	.	ID=LotjaGi2g1v0165900.1.exon.3;Parent=LotjaGi2g1v0165900.1
LjG1.1_chr2	PGSB	CDS	57587265	57587308	.	+	2	ID=LotjaGi2g1v0165900.1.CDS.3;Parent=LotjaGi2g1v0165900.1
LjG1.1_chr2	PGSB	exon	57587850	57587982	.	+	.	ID=LotjaGi2g1v0165900.1.exon.4;Parent=LotjaGi2g1v0165900.1
LjG1.1_chr2	PGSB	CDS	57587850	57587982	.	+	0	ID=LotjaGi2g1v0165900.1.CDS.4;Parent=LotjaGi2g1v0165900.1
LjG1.1_chr2	PGSB	exon	57588219	57588324	.	+	.	ID=LotjaGi2g1v0165900.1.exon.5;Parent=LotjaGi2g1v0165900.1
LjG1.1_chr2	PGSB	CDS	57588219	57588324	.	+	2	ID=LotjaGi2g1v0165900.1.CDS.5;Parent=LotjaGi2g1v0165900.1
LjG1.1_chr2	PGSB	exon	57588977	57589076	.	+	.	ID=LotjaGi2g1v0165900.1.exon.6;Parent=LotjaGi2g1v0165900.1
LjG1.1_chr2	PGSB	CDS	57588977	57589076	.	+	1	ID=LotjaGi2g1v0165900.1.CDS.6;Parent=LotjaGi2g1v0165900.1
LjG1.1_chr2	PGSB	exon	57589660	57589738	.	+	.	ID=LotjaGi2g1v0165900.1.exon.7;Parent=LotjaGi2g1v0165900.1
LjG1.1_chr2	PGSB	CDS	57589660	57589738	.	+	0	ID=LotjaGi2g1v0165900.1.CDS.7;Parent=LotjaGi2g1v0165900.1
LjG1.1_chr2	PGSB	exon	57589835	57590006	.	+	.	ID=LotjaGi2g1v0165900.1.exon.8;Parent=LotjaGi2g1v0165900.1
LjG1.1_chr2	PGSB	CDS	57589835	57590006	.	+	2	ID=LotjaGi2g1v0165900.1.CDS.8;Parent=LotjaGi2g1v0165900.1
LjG1.1_chr2	PGSB	exon	57590126	57590206	.	+	.	ID=LotjaGi2g1v0165900.1.exon.9;Parent=LotjaGi2g1v0165900.1
LjG1.1_chr2	PGSB	CDS	57590126	57590206	.	+	1	ID=LotjaGi2g1v0165900.1.CDS.9;Parent=LotjaGi2g1v0165900.1
LjG1.1_chr2	PGSB	exon	57590359	57590485	.	+	.	ID=LotjaGi2g1v0165900.1.exon.10;Parent=LotjaGi2g1v0165900.1
LjG1.1_chr2	PGSB	CDS	57590359	57590485	.	+	1	ID=LotjaGi2g1v0165900.1.CDS.10;Parent=LotjaGi2g1v0165900.1
LjG1.1_chr2	PGSB	exon	57595553	57595580	.	+	.	ID=LotjaGi2g1v0165900.1.exon.11;Parent=LotjaGi2g1v0165900.1
LjG1.1_chr2	PGSB	CDS	57595553	57595580	.	+	0	ID=LotjaGi2g1v0165900.1.CDS.11;Parent=LotjaGi2g1v0165900.1
LjG1.1_chr2	PGSB	exon	57595706	57595787	.	+	.	ID=LotjaGi2g1v0165900.1.exon.12;Parent=LotjaGi2g1v0165900.1
LjG1.1_chr2	PGSB	CDS	57595706	57595787	.	+	2	ID=LotjaGi2g1v0165900.1.CDS.12;Parent=LotjaGi2g1v0165900.1
LjG1.1_chr2	PGSB	exon	57595937	57595982	.	+	.	ID=LotjaGi2g1v0165900.1.exon.13;Parent=LotjaGi2g1v0165900.1
LjG1.1_chr2	PGSB	CDS	57595937	57595982	.	+	1	ID=LotjaGi2g1v0165900.1.CDS.13;Parent=LotjaGi2g1v0165900.1
LjG1.1_chr2	PGSB	CDS	57596061	57596132	.	+	0	ID=LotjaGi2g1v0165900.1.CDS.14;Parent=LotjaGi2g1v0165900.1
LjG1.1_chr2	PGSB	exon	57596061	57596157	.	+	.	ID=LotjaGi2g1v0165900.1.exon.14;Parent=LotjaGi2g1v0165900.1
LjG1.1_chr2	PGSB	three_prime_UTR	57596133	57596157	.	+	.	ID=LotjaGi2g1v0165900.1.three_prime_UTR.2;Parent=LotjaGi2g1v0165900.1
LjG1.1_chr2	PGSB	exon	57597016	57597709	.	+	.	ID=LotjaGi2g1v0165900.1.exon.15;Parent=LotjaGi2g1v0165900.1
LjG1.1_chr2	PGSB	three_prime_UTR	57597016	57597709	.	+	.	ID=LotjaGi2g1v0165900.1.three_prime_UTR.3;Parent=LotjaGi2g1v0165900.1
LjG1.1_chr2	PGSB	mRNA	57585743	57597610	.	+	.	ID=LotjaGi2g1v0165900.2;Parent=LotjaGi2g1v0165900;description=Histone-lysine N-methyltransferase;ahrdqual=***;GO=GO:0005634,GO:0008168,GO:0016740,GO:0018024,GO:0032259,GO:0034968;te-related=0
LjG1.1_chr2	PGSB	exon	57585743	57585901	.	+	.	ID=LotjaGi2g1v0165900.2.exon.1;Parent=LotjaGi2g1v0165900.2
LjG1.1_chr2	PGSB	five_prime_UTR	57585743	57585901	.	+	.	ID=LotjaGi2g1v0165900.2.five_prime_UTR.1;Parent=LotjaGi2g1v0165900.2
LjG1.1_chr2	PGSB	five_prime_UTR	57586252	57586267	.	+	.	ID=LotjaGi2g1v0165900.2.five_prime_UTR.2;Parent=LotjaGi2g1v0165900.2
LjG1.1_chr2	PGSB	exon	57586252	57586293	.	+	.	ID=LotjaGi2g1v0165900.2.exon.2;Parent=LotjaGi2g1v0165900.2
LjG1.1_chr2	PGSB	CDS	57586268	57586293	.	+	0	ID=LotjaGi2g1v0165900.2.CDS.1;Parent=LotjaGi2g1v0165900.2
LjG1.1_chr2	PGSB	exon	57587142	57587167	.	+	.	ID=LotjaGi2g1v0165900.2.exon.3;Parent=LotjaGi2g1v0165900.2
LjG1.1_chr2	PGSB	CDS	57587142	57587167	.	+	1	ID=LotjaGi2g1v0165900.2.CDS.2;Parent=LotjaGi2g1v0165900.2
LjG1.1_chr2	PGSB	exon	57587265	57587308	.	+	.	ID=LotjaGi2g1v0165900.2.exon.4;Parent=LotjaGi2g1v0165900.2
LjG1.1_chr2	PGSB	CDS	57587265	57587308	.	+	2	ID=LotjaGi2g1v0165900.2.CDS.3;Parent=LotjaGi2g1v0165900.2
LjG1.1_chr2	PGSB	exon	57587850	57587982	.	+	.	ID=LotjaGi2g1v0165900.2.exon.5;Parent=LotjaGi2g1v0165900.2
LjG1.1_chr2	PGSB	CDS	57587850	57587982	.	+	0	ID=LotjaGi2g1v0165900.2.CDS.4;Parent=LotjaGi2g1v0165900.2
LjG1.1_chr2	PGSB	exon	57588219	57588324	.	+	.	ID=LotjaGi2g1v0165900.2.exon.6;Parent=LotjaGi2g1v0165900.2
LjG1.1_chr2	PGSB	CDS	57588219	57588324	.	+	2	ID=LotjaGi2g1v0165900.2.CDS.5;Parent=LotjaGi2g1v0165900.2
LjG1.1_chr2	PGSB	exon	57588977	57589076	.	+	.	ID=LotjaGi2g1v0165900.2.exon.7;Parent=LotjaGi2g1v0165900.2
LjG1.1_chr2	PGSB	CDS	57588977	57589076	.	+	1	ID=LotjaGi2g1v0165900.2.CDS.6;Parent=LotjaGi2g1v0165900.2
LjG1.1_chr2	PGSB	exon	57589660	57589738	.	+	.	ID=LotjaGi2g1v0165900.2.exon.8;Parent=LotjaGi2g1v0165900.2
LjG1.1_chr2	PGSB	CDS	57589660	57589738	.	+	0	ID=LotjaGi2g1v0165900.2.CDS.7;Parent=LotjaGi2g1v0165900.2
LjG1.1_chr2	PGSB	exon	57589835	57590006	.	+	.	ID=LotjaGi2g1v0165900.2.exon.9;Parent=LotjaGi2g1v0165900.2
LjG1.1_chr2	PGSB	CDS	57589835	57590006	.	+	2	ID=LotjaGi2g1v0165900.2.CDS.8;Parent=LotjaGi2g1v0165900.2
LjG1.1_chr2	PGSB	exon	57590126	57590206	.	+	.	ID=LotjaGi2g1v0165900.2.exon.10;Parent=LotjaGi2g1v0165900.2
LjG1.1_chr2	PGSB	CDS	57590126	57590206	.	+	1	ID=LotjaGi2g1v0165900.2.CDS.9;Parent=LotjaGi2g1v0165900.2
LjG1.1_chr2	PGSB	exon	57590359	57590485	.	+	.	ID=LotjaGi2g1v0165900.2.exon.11;Parent=LotjaGi2g1v0165900.2
LjG1.1_chr2	PGSB	CDS	57590359	57590485	.	+	1	ID=LotjaGi2g1v0165900.2.CDS.10;Parent=LotjaGi2g1v0165900.2
LjG1.1_chr2	PGSB	exon	57595553	57595580	.	+	.	ID=LotjaGi2g1v0165900.2.exon.12;Parent=LotjaGi2g1v0165900.2
LjG1.1_chr2	PGSB	CDS	57595553	57595580	.	+	0	ID=LotjaGi2g1v0165900.2.CDS.11;Parent=LotjaGi2g1v0165900.2
LjG1.1_chr2	PGSB	exon	57595706	57595787	.	+	.	ID=LotjaGi2g1v0165900.2.exon.13;Parent=LotjaGi2g1v0165900.2
LjG1.1_chr2	PGSB	CDS	57595706	57595787	.	+	2	ID=LotjaGi2g1v0165900.2.CDS.12;Parent=LotjaGi2g1v0165900.2
LjG1.1_chr2	PGSB	exon	57595937	57595982	.	+	.	ID=LotjaGi2g1v0165900.2.exon.14;Parent=LotjaGi2g1v0165900.2
LjG1.1_chr2	PGSB	CDS	57595937	57595982	.	+	1	ID=LotjaGi2g1v0165900.2.CDS.13;Parent=LotjaGi2g1v0165900.2
LjG1.1_chr2	PGSB	CDS	57596061	57596132	.	+	0	ID=LotjaGi2g1v0165900.2.CDS.14;Parent=LotjaGi2g1v0165900.2
LjG1.1_chr2	PGSB	exon	57596061	57596157	.	+	.	ID=LotjaGi2g1v0165900.2.exon.15;Parent=LotjaGi2g1v0165900.2
LjG1.1_chr2	PGSB	three_prime_UTR	57596133	57596157	.	+	.	ID=LotjaGi2g1v0165900.2.three_prime_UTR.3;Parent=LotjaGi2g1v0165900.2
LjG1.1_chr2	PGSB	exon	57597016	57597610	.	+	.	ID=LotjaGi2g1v0165900.2.exon.16;Parent=LotjaGi2g1v0165900.2
LjG1.1_chr2	PGSB	three_prime_UTR	57597016	57597610	.	+	.	ID=LotjaGi2g1v0165900.2.three_prime_UTR.4;Parent=LotjaGi2g1v0165900.2
###
LjG1.1_chr2	PGSB	three_prime_UTR	57597016	57597610	.	+	.	ID=LotjaGi2g1v0165900.2.three_prime_UTR.4;Parent=LotjaGi2g1v0165900.2
LjG1.1_chr2	PGSB	gene	57602699	57605613	.	+	.	ID=LotjaGi2g1v0166000
LjG1.1_chr2	PGSB	mRNA	57602699	57605613	.	+	.	ID=LotjaGi2g1v0166000.1;Parent=LotjaGi2g1v0166000;description=Peroxidase;ahrdqual=***;IPR=IPR002016,IPR010255;Pfam=PF00141,SSF48113;te-related=0
LjG1.1_chr2	PGSB	five_prime_UTR	57602699	57602850	.	+	.	ID=LotjaGi2g1v0166000.1.five_prime_UTR.1;Parent=LotjaGi2g1v0166000.1
LjG1.1_chr2	PGSB	exon	57602699	57603060	.	+	.	ID=LotjaGi2g1v0166000.1.exon.1;Parent=LotjaGi2g1v0166000.1
LjG1.1_chr2	PGSB	CDS	57602851	57603060	.	+	0	ID=LotjaGi2g1v0166000.1.CDS.1;Parent=LotjaGi2g1v0166000.1
LjG1.1_chr2	PGSB	exon	57603583	57603771	.	+	.	ID=LotjaGi2g1v0166000.1.exon.2;Parent=LotjaGi2g1v0166000.1
LjG1.1_chr2	PGSB	CDS	57603583	57603771	.	+	0	ID=LotjaGi2g1v0166000.1.CDS.2;Parent=LotjaGi2g1v0166000.1
LjG1.1_chr2	PGSB	exon	57604030	57604192	.	+	.	ID=LotjaGi2g1v0166000.1.exon.3;Parent=LotjaGi2g1v0166000.1
LjG1.1_chr2	PGSB	CDS	57604030	57604192	.	+	0	ID=LotjaGi2g1v0166000.1.CDS.3;Parent=LotjaGi2g1v0166000.1
LjG1.1_chr2	PGSB	CDS	57604851	57605230	.	+	2	ID=LotjaGi2g1v0166000.1.CDS.4;Parent=LotjaGi2g1v0166000.1
LjG1.1_chr2	PGSB	exon	57604851	57605613	.	+	.	ID=LotjaGi2g1v0166000.1.exon.4;Parent=LotjaGi2g1v0166000.1
LjG1.1_chr2	PGSB	three_prime_UTR	57605231	57605613	.	+	.	ID=LotjaGi2g1v0166000.1.three_prime_UTR.2;Parent=LotjaGi2g1v0166000.1
###
LjG1.1_chr2	PGSB	three_prime_UTR	57605231	57605613	.	+	.	ID=LotjaGi2g1v0166000.1.three_prime_UTR.2;Parent=LotjaGi2g1v0166000.1
LjG1.1_chr2	PGSB	gene	57607907	57620382	.	+	.	ID=LotjaGi2g1v0166100
LjG1.1_chr2	PGSB	mRNA	57607907	57620382	.	+	.	ID=LotjaGi2g1v0166100.1;Parent=LotjaGi2g1v0166100;description=Vesicle transport protein;ahrdqual=***;GO=GO:0015031,GO:0016020,GO:0016021,GO:0016192;IPR=IPR007305;Pfam=PF04178;te-related=0
LjG1.1_chr2	PGSB	five_prime_UTR	57607907	57608544	.	+	.	ID=LotjaGi2g1v0166100.1.five_prime_UTR.1;Parent=LotjaGi2g1v0166100.1
LjG1.1_chr2	PGSB	exon	57607907	57608697	.	+	.	ID=LotjaGi2g1v0166100.1.exon.1;Parent=LotjaGi2g1v0166100.1
LjG1.1_chr2	PGSB	CDS	57608545	57608697	.	+	0	ID=LotjaGi2g1v0166100.1.CDS.1;Parent=LotjaGi2g1v0166100.1
LjG1.1_chr2	PGSB	exon	57613766	57613819	.	+	.	ID=LotjaGi2g1v0166100.1.exon.2;Parent=LotjaGi2g1v0166100.1
LjG1.1_chr2	PGSB	CDS	57613766	57613819	.	+	0	ID=LotjaGi2g1v0166100.1.CDS.2;Parent=LotjaGi2g1v0166100.1
LjG1.1_chr2	PGSB	exon	57614864	57614937	.	+	.	ID=LotjaGi2g1v0166100.1.exon.3;Parent=LotjaGi2g1v0166100.1
LjG1.1_chr2	PGSB	CDS	57614864	57614937	.	+	0	ID=LotjaGi2g1v0166100.1.CDS.3;Parent=LotjaGi2g1v0166100.1
LjG1.1_chr2	PGSB	exon	57616206	57616323	.	+	.	ID=LotjaGi2g1v0166100.1.exon.4;Parent=LotjaGi2g1v0166100.1
LjG1.1_chr2	PGSB	CDS	57616206	57616323	.	+	1	ID=LotjaGi2g1v0166100.1.CDS.4;Parent=LotjaGi2g1v0166100.1
LjG1.1_chr2	PGSB	exon	57616426	57616484	.	+	.	ID=LotjaGi2g1v0166100.1.exon.5;Parent=LotjaGi2g1v0166100.1
LjG1.1_chr2	PGSB	CDS	57616426	57616484	.	+	0	ID=LotjaGi2g1v0166100.1.CDS.5;Parent=LotjaGi2g1v0166100.1
LjG1.1_chr2	PGSB	CDS	57617615	57617693	.	+	1	ID=LotjaGi2g1v0166100.1.CDS.6;Parent=LotjaGi2g1v0166100.1
LjG1.1_chr2	PGSB	exon	57617615	57620382	.	+	.	ID=LotjaGi2g1v0166100.1.exon.6;Parent=LotjaGi2g1v0166100.1
LjG1.1_chr2	PGSB	three_prime_UTR	57617694	57620382	.	+	.	ID=LotjaGi2g1v0166100.1.three_prime_UTR.2;Parent=LotjaGi2g1v0166100.1
LjG1.1_chr2	PGSB	mRNA	57608597	57617693	.	+	.	ID=LotjaGi2g1v0166100.2;Parent=LotjaGi2g1v0166100;description=Vesicle transport protein;ahrdqual=***;GO=GO:0015031,GO:0016020,GO:0016021,GO:0016192;IPR=IPR007305;Pfam=PF04178;te-related=0
LjG1.1_chr2	PGSB	five_prime_UTR	57608597	57608659	.	+	.	ID=LotjaGi2g1v0166100.2.five_prime_UTR.1;Parent=LotjaGi2g1v0166100.2
LjG1.1_chr2	PGSB	exon	57608597	57608697	.	+	.	ID=LotjaGi2g1v0166100.2.exon.1;Parent=LotjaGi2g1v0166100.2
LjG1.1_chr2	PGSB	CDS	57608660	57608697	.	+	0	ID=LotjaGi2g1v0166100.2.CDS.1;Parent=LotjaGi2g1v0166100.2
LjG1.1_chr2	PGSB	exon	57613735	57613819	.	+	.	ID=LotjaGi2g1v0166100.2.exon.2;Parent=LotjaGi2g1v0166100.2
LjG1.1_chr2	PGSB	CDS	57613735	57613819	.	+	1	ID=LotjaGi2g1v0166100.2.CDS.2;Parent=LotjaGi2g1v0166100.2
LjG1.1_chr2	PGSB	exon	57614864	57614937	.	+	.	ID=LotjaGi2g1v0166100.2.exon.3;Parent=LotjaGi2g1v0166100.2
LjG1.1_chr2	PGSB	CDS	57614864	57614937	.	+	0	ID=LotjaGi2g1v0166100.2.CDS.3;Parent=LotjaGi2g1v0166100.2
LjG1.1_chr2	PGSB	exon	57616206	57616323	.	+	.	ID=LotjaGi2g1v0166100.2.exon.4;Parent=LotjaGi2g1v0166100.2
LjG1.1_chr2	PGSB	CDS	57616206	57616323	.	+	1	ID=LotjaGi2g1v0166100.2.CDS.4;Parent=LotjaGi2g1v0166100.2
LjG1.1_chr2	PGSB	exon	57616426	57616484	.	+	.	ID=LotjaGi2g1v0166100.2.exon.5;Parent=LotjaGi2g1v0166100.2
LjG1.1_chr2	PGSB	CDS	57616426	57616484	.	+	0	ID=LotjaGi2g1v0166100.2.CDS.5;Parent=LotjaGi2g1v0166100.2
LjG1.1_chr2	PGSB	exon	57617615	57617693	.	+	.	ID=LotjaGi2g1v0166100.2.exon.6;Parent=LotjaGi2g1v0166100.2
LjG1.1_chr2	PGSB	CDS	57617615	57617693	.	+	1	ID=LotjaGi2g1v0166100.2.CDS.6;Parent=LotjaGi2g1v0166100.2
###
LjG1.1_chr2	PGSB	CDS	57617615	57617693	.	+	1	ID=LotjaGi2g1v0166100.2.CDS.6;Parent=LotjaGi2g1v0166100.2
LjG1.1_chr2	PGSB	gene	57607907	57620382	.	-	.	ID=LotjaGi2g1v0166200
LjG1.1_chr2	PGSB	mRNA	57607907	57620382	.	-	.	ID=LotjaGi2g1v0166200.1;Parent=LotjaGi2g1v0166200;description=4,5-dioxygenase-like protein;ahrdqual=***;GO=GO:0006725,GO:0008198,GO:0008270,GO:0016491,GO:0016701,GO:0051213,GO:0055114;IPR=IPR004183,IPR004183;Pfam=PF02900,SSF53213;te-related=0
LjG1.1_chr2	PGSB	three_prime_UTR	57607907	57618425	.	-	.	ID=LotjaGi2g1v0166200.1.three_prime_UTR.1;Parent=LotjaGi2g1v0166200.1
LjG1.1_chr2	PGSB	exon	57607907	57618624	.	-	.	ID=LotjaGi2g1v0166200.1.exon.1;Parent=LotjaGi2g1v0166200.1
LjG1.1_chr2	PGSB	CDS	57618426	57618624	.	-	1	ID=LotjaGi2g1v0166200.1.CDS.1;Parent=LotjaGi2g1v0166200.1
LjG1.1_chr2	PGSB	exon	57618721	57619091	.	-	.	ID=LotjaGi2g1v0166200.1.exon.2;Parent=LotjaGi2g1v0166200.1
LjG1.1_chr2	PGSB	CDS	57618721	57619091	.	-	0	ID=LotjaGi2g1v0166200.1.CDS.2;Parent=LotjaGi2g1v0166200.1
LjG1.1_chr2	PGSB	CDS	57619900	57620244	.	-	0	ID=LotjaGi2g1v0166200.1.CDS.3;Parent=LotjaGi2g1v0166200.1
LjG1.1_chr2	PGSB	exon	57619900	57620382	.	-	.	ID=LotjaGi2g1v0166200.1.exon.3;Parent=LotjaGi2g1v0166200.1
LjG1.1_chr2	PGSB	five_prime_UTR	57620245	57620382	.	-	.	ID=LotjaGi2g1v0166200.1.five_prime_UTR.2;Parent=LotjaGi2g1v0166200.1
###
LjG1.1_chr2	PGSB	five_prime_UTR	57620245	57620382	.	-	.	ID=LotjaGi2g1v0166200.1.five_prime_UTR.2;Parent=LotjaGi2g1v0166200.1
LjG1.1_chr2	PGSB	gene	57637391	57644225	.	+	.	ID=LotjaGi2g1v0166300_LC
LjG1.1_chr2	PGSB	mRNA	57637391	57644225	.	+	.	ID=LotjaGi2g1v0166300_LC.1;Parent=LotjaGi2g1v0166300_LC;description=Zinc finger, C6HC-type;ahrdqual=--*;GO=GO:0004842,GO:0016567,GO:0016740,GO:0046872;te-related=0
LjG1.1_chr2	PGSB	five_prime_UTR	57637391	57638118	.	+	.	ID=LotjaGi2g1v0166300_LC.1.five_prime_UTR.1;Parent=LotjaGi2g1v0166300_LC.1
LjG1.1_chr2	PGSB	exon	57637391	57638209	.	+	.	ID=LotjaGi2g1v0166300_LC.1.exon.1;Parent=LotjaGi2g1v0166300_LC.1
LjG1.1_chr2	PGSB	CDS	57638119	57638209	.	+	0	ID=LotjaGi2g1v0166300_LC.1.CDS.1;Parent=LotjaGi2g1v0166300_LC.1
LjG1.1_chr2	PGSB	CDS	57640205	57640458	.	+	2	ID=LotjaGi2g1v0166300_LC.1.CDS.2;Parent=LotjaGi2g1v0166300_LC.1
LjG1.1_chr2	PGSB	exon	57640205	57641085	.	+	.	ID=LotjaGi2g1v0166300_LC.1.exon.2;Parent=LotjaGi2g1v0166300_LC.1
LjG1.1_chr2	PGSB	three_prime_UTR	57640459	57641085	.	+	.	ID=LotjaGi2g1v0166300_LC.1.three_prime_UTR.2;Parent=LotjaGi2g1v0166300_LC.1
LjG1.1_chr2	PGSB	exon	57642583	57642703	.	+	.	ID=LotjaGi2g1v0166300_LC.1.exon.3;Parent=LotjaGi2g1v0166300_LC.1
LjG1.1_chr2	PGSB	three_prime_UTR	57642583	57642703	.	+	.	ID=LotjaGi2g1v0166300_LC.1.three_prime_UTR.3;Parent=LotjaGi2g1v0166300_LC.1
LjG1.1_chr2	PGSB	exon	57642840	57644225	.	+	.	ID=LotjaGi2g1v0166300_LC.1.exon.4;Parent=LotjaGi2g1v0166300_LC.1
LjG1.1_chr2	PGSB	three_prime_UTR	57642840	57644225	.	+	.	ID=LotjaGi2g1v0166300_LC.1.three_prime_UTR.4;Parent=LotjaGi2g1v0166300_LC.1
###
LjG1.1_chr2	PGSB	three_prime_UTR	57642840	57644225	.	+	.	ID=LotjaGi2g1v0166300_LC.1.three_prime_UTR.4;Parent=LotjaGi2g1v0166300_LC.1
LjG1.1_chr2	PGSB	gene	57683822	57687586	.	-	.	ID=LotjaGi2g1v0166400
LjG1.1_chr2	PGSB	mRNA	57683822	57687586	.	-	.	ID=LotjaGi2g1v0166400.1;Parent=LotjaGi2g1v0166400;description=4,5-dioxygenase-like protein;ahrdqual=***;GO=GO:0006725,GO:0008198,GO:0008270,GO:0016491,GO:0016701,GO:0051213,GO:0055114;IPR=IPR004183,IPR004183;Pfam=PF02900,SSF53213;te-related=0
LjG1.1_chr2	PGSB	three_prime_UTR	57683822	57684170	.	-	.	ID=LotjaGi2g1v0166400.1.three_prime_UTR.1;Parent=LotjaGi2g1v0166400.1
LjG1.1_chr2	PGSB	exon	57683822	57684366	.	-	.	ID=LotjaGi2g1v0166400.1.exon.1;Parent=LotjaGi2g1v0166400.1
LjG1.1_chr2	PGSB	CDS	57684171	57684366	.	-	1	ID=LotjaGi2g1v0166400.1.CDS.1;Parent=LotjaGi2g1v0166400.1
LjG1.1_chr2	PGSB	exon	57684673	57685043	.	-	.	ID=LotjaGi2g1v0166400.1.exon.2;Parent=LotjaGi2g1v0166400.1
LjG1.1_chr2	PGSB	CDS	57684673	57685043	.	-	0	ID=LotjaGi2g1v0166400.1.CDS.2;Parent=LotjaGi2g1v0166400.1
LjG1.1_chr2	PGSB	CDS	57687077	57687313	.	-	0	ID=LotjaGi2g1v0166400.1.CDS.3;Parent=LotjaGi2g1v0166400.1
LjG1.1_chr2	PGSB	exon	57687077	57687586	.	-	.	ID=LotjaGi2g1v0166400.1.exon.3;Parent=LotjaGi2g1v0166400.1
LjG1.1_chr2	PGSB	five_prime_UTR	57687314	57687586	.	-	.	ID=LotjaGi2g1v0166400.1.five_prime_UTR.2;Parent=LotjaGi2g1v0166400.1
###
LjG1.1_chr2	PGSB	five_prime_UTR	57687314	57687586	.	-	.	ID=LotjaGi2g1v0166400.1.five_prime_UTR.2;Parent=LotjaGi2g1v0166400.1
LjG1.1_chr2	PGSB	gene	57693130	57693639	.	-	.	ID=LotjaGi2g1v0166500_LC
LjG1.1_chr2	PGSB	mRNA	57693130	57693639	.	-	.	ID=LotjaGi2g1v0166500_LC.1;Parent=LotjaGi2g1v0166500_LC;description=Retrovirus-related Pol polyprotein from transposon TNT 1-94;ahrdqual=*-*;GO=GO:0003676,GO:0008270,GO:0015074;Pfam=PF14223;te-related=1
LjG1.1_chr2	PGSB	exon	57693130	57693639	.	-	.	ID=LotjaGi2g1v0166500_LC.1.exon.1;Parent=LotjaGi2g1v0166500_LC.1
LjG1.1_chr2	PGSB	CDS	57693130	57693639	.	-	0	ID=LotjaGi2g1v0166500_LC.1.CDS.1;Parent=LotjaGi2g1v0166500_LC.1
###
LjG1.1_chr2	PGSB	CDS	57693130	57693639	.	-	0	ID=LotjaGi2g1v0166500_LC.1.CDS.1;Parent=LotjaGi2g1v0166500_LC.1
LjG1.1_chr2	PGSB	gene	57697601	57705510	.	+	.	ID=LotjaGi2g1v0166600_LC
LjG1.1_chr2	PGSB	mRNA	57697601	57705510	.	+	.	ID=LotjaGi2g1v0166600_LC.1;Parent=LotjaGi2g1v0166600_LC;description=Peptidyl-prolyl cis-trans isomerase G isoform 1;ahrdqual=*-*;GO=GO:0016575,GO:0016853;IPR=IPR013951,IPR004043;Pfam=PF08642,SSF69848;te-related=0
LjG1.1_chr2	PGSB	exon	57697601	57697793	.	+	.	ID=LotjaGi2g1v0166600_LC.1.exon.1;Parent=LotjaGi2g1v0166600_LC.1
LjG1.1_chr2	PGSB	five_prime_UTR	57697601	57697793	.	+	.	ID=LotjaGi2g1v0166600_LC.1.five_prime_UTR.1;Parent=LotjaGi2g1v0166600_LC.1
LjG1.1_chr2	PGSB	five_prime_UTR	57699454	57701213	.	+	.	ID=LotjaGi2g1v0166600_LC.1.five_prime_UTR.2;Parent=LotjaGi2g1v0166600_LC.1
LjG1.1_chr2	PGSB	exon	57699454	57701471	.	+	.	ID=LotjaGi2g1v0166600_LC.1.exon.2;Parent=LotjaGi2g1v0166600_LC.1
LjG1.1_chr2	PGSB	CDS	57701214	57701471	.	+	0	ID=LotjaGi2g1v0166600_LC.1.CDS.1;Parent=LotjaGi2g1v0166600_LC.1
LjG1.1_chr2	PGSB	exon	57702137	57702197	.	+	.	ID=LotjaGi2g1v0166600_LC.1.exon.3;Parent=LotjaGi2g1v0166600_LC.1
LjG1.1_chr2	PGSB	CDS	57702137	57702197	.	+	0	ID=LotjaGi2g1v0166600_LC.1.CDS.2;Parent=LotjaGi2g1v0166600_LC.1
LjG1.1_chr2	PGSB	exon	57702297	57702395	.	+	.	ID=LotjaGi2g1v0166600_LC.1.exon.4;Parent=LotjaGi2g1v0166600_LC.1
LjG1.1_chr2	PGSB	CDS	57702297	57702395	.	+	2	ID=LotjaGi2g1v0166600_LC.1.CDS.3;Parent=LotjaGi2g1v0166600_LC.1
LjG1.1_chr2	PGSB	exon	57703051	57703145	.	+	.	ID=LotjaGi2g1v0166600_LC.1.exon.5;Parent=LotjaGi2g1v0166600_LC.1
LjG1.1_chr2	PGSB	CDS	57703051	57703145	.	+	2	ID=LotjaGi2g1v0166600_LC.1.CDS.4;Parent=LotjaGi2g1v0166600_LC.1
LjG1.1_chr2	PGSB	exon	57703640	57703753	.	+	.	ID=LotjaGi2g1v0166600_LC.1.exon.6;Parent=LotjaGi2g1v0166600_LC.1
LjG1.1_chr2	PGSB	CDS	57703640	57703753	.	+	0	ID=LotjaGi2g1v0166600_LC.1.CDS.5;Parent=LotjaGi2g1v0166600_LC.1
LjG1.1_chr2	PGSB	exon	57703860	57703927	.	+	.	ID=LotjaGi2g1v0166600_LC.1.exon.7;Parent=LotjaGi2g1v0166600_LC.1
LjG1.1_chr2	PGSB	CDS	57703860	57703927	.	+	0	ID=LotjaGi2g1v0166600_LC.1.CDS.6;Parent=LotjaGi2g1v0166600_LC.1
LjG1.1_chr2	PGSB	exon	57704287	57704397	.	+	.	ID=LotjaGi2g1v0166600_LC.1.exon.8;Parent=LotjaGi2g1v0166600_LC.1
LjG1.1_chr2	PGSB	CDS	57704287	57704397	.	+	1	ID=LotjaGi2g1v0166600_LC.1.CDS.7;Parent=LotjaGi2g1v0166600_LC.1
LjG1.1_chr2	PGSB	exon	57704778	57704970	.	+	.	ID=LotjaGi2g1v0166600_LC.1.exon.9;Parent=LotjaGi2g1v0166600_LC.1
LjG1.1_chr2	PGSB	CDS	57704778	57704970	.	+	1	ID=LotjaGi2g1v0166600_LC.1.CDS.8;Parent=LotjaGi2g1v0166600_LC.1
LjG1.1_chr2	PGSB	CDS	57705118	57705228	.	+	0	ID=LotjaGi2g1v0166600_LC.1.CDS.9;Parent=LotjaGi2g1v0166600_LC.1
LjG1.1_chr2	PGSB	exon	57705118	57705510	.	+	.	ID=LotjaGi2g1v0166600_LC.1.exon.10;Parent=LotjaGi2g1v0166600_LC.1
LjG1.1_chr2	PGSB	three_prime_UTR	57705229	57705510	.	+	.	ID=LotjaGi2g1v0166600_LC.1.three_prime_UTR.3;Parent=LotjaGi2g1v0166600_LC.1
###
LjG1.1_chr2	PGSB	three_prime_UTR	57705229	57705510	.	+	.	ID=LotjaGi2g1v0166600_LC.1.three_prime_UTR.3;Parent=LotjaGi2g1v0166600_LC.1
LjG1.1_chr2	PGSB	gene	57705984	57708129	.	-	.	ID=LotjaGi2g1v0166700_LC
LjG1.1_chr2	PGSB	mRNA	57705984	57708129	.	-	.	ID=LotjaGi2g1v0166700_LC.1;Parent=LotjaGi2g1v0166700_LC;description=Polynucleotidyl transferase, ribonuclease H-like superfamily protein;ahrdqual=*-*;GO=GO:0003676,GO:0003964,GO:0005575,GO:0006278,GO:0008150,GO:0016740;IPR=IPR012337;Pfam=SSF53098,PF13456;te-related=1
LjG1.1_chr2	PGSB	three_prime_UTR	57705984	57706212	.	-	.	ID=LotjaGi2g1v0166700_LC.1.three_prime_UTR.1;Parent=LotjaGi2g1v0166700_LC.1
LjG1.1_chr2	PGSB	exon	57705984	57708129	.	-	.	ID=LotjaGi2g1v0166700_LC.1.exon.1;Parent=LotjaGi2g1v0166700_LC.1
LjG1.1_chr2	PGSB	CDS	57706213	57706791	.	-	0	ID=LotjaGi2g1v0166700_LC.1.CDS.1;Parent=LotjaGi2g1v0166700_LC.1
LjG1.1_chr2	PGSB	five_prime_UTR	57706792	57708129	.	-	.	ID=LotjaGi2g1v0166700_LC.1.five_prime_UTR.2;Parent=LotjaGi2g1v0166700_LC.1
###
LjG1.1_chr2	PGSB	five_prime_UTR	57706792	57708129	.	-	.	ID=LotjaGi2g1v0166700_LC.1.five_prime_UTR.2;Parent=LotjaGi2g1v0166700_LC.1
LjG1.1_chr2	PGSB	gene	57712349	57712703	.	-	.	ID=LotjaGi2g1v0166800_LC
LjG1.1_chr2	PGSB	mRNA	57712349	57712703	.	-	.	ID=LotjaGi2g1v0166800_LC.1;Parent=LotjaGi2g1v0166800_LC;description=RING/FYVE/PHD zinc finger superfamily protein;ahrdqual=--*;te-related=0
LjG1.1_chr2	PGSB	three_prime_UTR	57712349	57712350	.	-	.	ID=LotjaGi2g1v0166800_LC.1.three_prime_UTR.1;Parent=LotjaGi2g1v0166800_LC.1
LjG1.1_chr2	PGSB	exon	57712349	57712703	.	-	.	ID=LotjaGi2g1v0166800_LC.1.exon.1;Parent=LotjaGi2g1v0166800_LC.1
LjG1.1_chr2	PGSB	CDS	57712351	57712701	.	-	0	ID=LotjaGi2g1v0166800_LC.1.CDS.1;Parent=LotjaGi2g1v0166800_LC.1
LjG1.1_chr2	PGSB	five_prime_UTR	57712702	57712703	.	-	.	ID=LotjaGi2g1v0166800_LC.1.five_prime_UTR.2;Parent=LotjaGi2g1v0166800_LC.1
###
LjG1.1_chr2	PGSB	five_prime_UTR	57712702	57712703	.	-	.	ID=LotjaGi2g1v0166800_LC.1.five_prime_UTR.2;Parent=LotjaGi2g1v0166800_LC.1
LjG1.1_chr2	PGSB	gene	57713160	57715867	.	-	.	ID=LotjaGi2g1v0166900_LC
LjG1.1_chr2	PGSB	mRNA	57713160	57715867	.	-	.	ID=LotjaGi2g1v0166900_LC.1;Parent=LotjaGi2g1v0166900_LC;description=LINE-1 reverse transcriptase homolog;ahrdqual=*-*;GO=GO:0003964,GO:0006278,GO:0016740,GO:0016779,GO:0046872;IPR=IPR000477;Pfam=PF00078,SSF56672;te-related=1
LjG1.1_chr2	PGSB	three_prime_UTR	57713160	57714212	.	-	.	ID=LotjaGi2g1v0166900_LC.1.three_prime_UTR.1;Parent=LotjaGi2g1v0166900_LC.1
LjG1.1_chr2	PGSB	exon	57713160	57715867	.	-	.	ID=LotjaGi2g1v0166900_LC.1.exon.1;Parent=LotjaGi2g1v0166900_LC.1
LjG1.1_chr2	PGSB	CDS	57714213	57715376	.	-	0	ID=LotjaGi2g1v0166900_LC.1.CDS.1;Parent=LotjaGi2g1v0166900_LC.1
LjG1.1_chr2	PGSB	five_prime_UTR	57715377	57715867	.	-	.	ID=LotjaGi2g1v0166900_LC.1.five_prime_UTR.2;Parent=LotjaGi2g1v0166900_LC.1
###
LjG1.1_chr2	PGSB	five_prime_UTR	57715377	57715867	.	-	.	ID=LotjaGi2g1v0166900_LC.1.five_prime_UTR.2;Parent=LotjaGi2g1v0166900_LC.1
LjG1.1_chr2	PGSB	gene	57728230	57731349	.	-	.	ID=LotjaGi2g1v0167000
LjG1.1_chr2	PGSB	mRNA	57728230	57731349	.	-	.	ID=LotjaGi2g1v0167000.1;Parent=LotjaGi2g1v0167000;description=Myb/SANT-like DNA-binding domain protein;ahrdqual=*-*;GO=GO:0003677;te-related=0
LjG1.1_chr2	PGSB	exon	57728230	57729418	.	-	.	ID=LotjaGi2g1v0167000.1.exon.1;Parent=LotjaGi2g1v0167000.1
LjG1.1_chr2	PGSB	three_prime_UTR	57728230	57729418	.	-	.	ID=LotjaGi2g1v0167000.1.three_prime_UTR.1;Parent=LotjaGi2g1v0167000.1
LjG1.1_chr2	PGSB	exon	57729529	57729760	.	-	.	ID=LotjaGi2g1v0167000.1.exon.2;Parent=LotjaGi2g1v0167000.1
LjG1.1_chr2	PGSB	three_prime_UTR	57729529	57729760	.	-	.	ID=LotjaGi2g1v0167000.1.three_prime_UTR.2;Parent=LotjaGi2g1v0167000.1
LjG1.1_chr2	PGSB	three_prime_UTR	57729880	57730652	.	-	.	ID=LotjaGi2g1v0167000.1.three_prime_UTR.3;Parent=LotjaGi2g1v0167000.1
LjG1.1_chr2	PGSB	exon	57729880	57731056	.	-	.	ID=LotjaGi2g1v0167000.1.exon.3;Parent=LotjaGi2g1v0167000.1
LjG1.1_chr2	PGSB	CDS	57730653	57731051	.	-	0	ID=LotjaGi2g1v0167000.1.CDS.1;Parent=LotjaGi2g1v0167000.1
LjG1.1_chr2	PGSB	five_prime_UTR	57731052	57731056	.	-	.	ID=LotjaGi2g1v0167000.1.five_prime_UTR.4;Parent=LotjaGi2g1v0167000.1
LjG1.1_chr2	PGSB	exon	57731289	57731349	.	-	.	ID=LotjaGi2g1v0167000.1.exon.4;Parent=LotjaGi2g1v0167000.1
LjG1.1_chr2	PGSB	five_prime_UTR	57731289	57731349	.	-	.	ID=LotjaGi2g1v0167000.1.five_prime_UTR.5;Parent=LotjaGi2g1v0167000.1
LjG1.1_chr2	PGSB	mRNA	57728230	57731349	.	-	.	ID=LotjaGi2g1v0167000.2;Parent=LotjaGi2g1v0167000;description=Transposon protein, putative, CACTA, En/Spm sub-class;ahrdqual=*-*;IPR=IPR027806;Pfam=PF13359;te-related=1
LjG1.1_chr2	PGSB	three_prime_UTR	57728230	57728945	.	-	.	ID=LotjaGi2g1v0167000.2.three_prime_UTR.1;Parent=LotjaGi2g1v0167000.2
LjG1.1_chr2	PGSB	exon	57728230	57729418	.	-	.	ID=LotjaGi2g1v0167000.2.exon.1;Parent=LotjaGi2g1v0167000.2
LjG1.1_chr2	PGSB	CDS	57728946	57729418	.	-	2	ID=LotjaGi2g1v0167000.2.CDS.1;Parent=LotjaGi2g1v0167000.2
LjG1.1_chr2	PGSB	exon	57729529	57729760	.	-	.	ID=LotjaGi2g1v0167000.2.exon.2;Parent=LotjaGi2g1v0167000.2
LjG1.1_chr2	PGSB	CDS	57729529	57729760	.	-	0	ID=LotjaGi2g1v0167000.2.CDS.2;Parent=LotjaGi2g1v0167000.2
LjG1.1_chr2	PGSB	exon	57729880	57730352	.	-	.	ID=LotjaGi2g1v0167000.2.exon.3;Parent=LotjaGi2g1v0167000.2
LjG1.1_chr2	PGSB	CDS	57729880	57730352	.	-	2	ID=LotjaGi2g1v0167000.2.CDS.3;Parent=LotjaGi2g1v0167000.2
LjG1.1_chr2	PGSB	CDS	57730790	57731051	.	-	0	ID=LotjaGi2g1v0167000.2.CDS.4;Parent=LotjaGi2g1v0167000.2
LjG1.1_chr2	PGSB	exon	57730790	57731056	.	-	.	ID=LotjaGi2g1v0167000.2.exon.4;Parent=LotjaGi2g1v0167000.2
LjG1.1_chr2	PGSB	five_prime_UTR	57731052	57731056	.	-	.	ID=LotjaGi2g1v0167000.2.five_prime_UTR.2;Parent=LotjaGi2g1v0167000.2
LjG1.1_chr2	PGSB	exon	57731289	57731349	.	-	.	ID=LotjaGi2g1v0167000.2.exon.5;Parent=LotjaGi2g1v0167000.2
LjG1.1_chr2	PGSB	five_prime_UTR	57731289	57731349	.	-	.	ID=LotjaGi2g1v0167000.2.five_prime_UTR.3;Parent=LotjaGi2g1v0167000.2
LjG1.1_chr2	PGSB	mRNA	57728946	57731051	.	-	.	ID=LotjaGi2g1v0167000.3;Parent=LotjaGi2g1v0167000;description=Transposon protein, putative, CACTA, En/Spm sub-class;ahrdqual=*-*;te-related=1
LjG1.1_chr2	PGSB	exon	57728946	57729418	.	-	.	ID=LotjaGi2g1v0167000.3.exon.1;Parent=LotjaGi2g1v0167000.3
LjG1.1_chr2	PGSB	CDS	57728946	57729418	.	-	2	ID=LotjaGi2g1v0167000.3.CDS.1;Parent=LotjaGi2g1v0167000.3
LjG1.1_chr2	PGSB	exon	57729529	57729760	.	-	.	ID=LotjaGi2g1v0167000.3.exon.2;Parent=LotjaGi2g1v0167000.3
LjG1.1_chr2	PGSB	CDS	57729529	57729760	.	-	0	ID=LotjaGi2g1v0167000.3.CDS.2;Parent=LotjaGi2g1v0167000.3
LjG1.1_chr2	PGSB	exon	57729880	57730352	.	-	.	ID=LotjaGi2g1v0167000.3.exon.3;Parent=LotjaGi2g1v0167000.3
LjG1.1_chr2	PGSB	CDS	57729880	57730352	.	-	2	ID=LotjaGi2g1v0167000.3.CDS.3;Parent=LotjaGi2g1v0167000.3
LjG1.1_chr2	PGSB	exon	57730790	57731051	.	-	.	ID=LotjaGi2g1v0167000.3.exon.4;Parent=LotjaGi2g1v0167000.3
LjG1.1_chr2	PGSB	CDS	57730790	57731051	.	-	0	ID=LotjaGi2g1v0167000.3.CDS.4;Parent=LotjaGi2g1v0167000.3
###
LjG1.1_chr2	PGSB	CDS	57730790	57731051	.	-	0	ID=LotjaGi2g1v0167000.3.CDS.4;Parent=LotjaGi2g1v0167000.3
LjG1.1_chr2	PGSB	gene	57752897	57755185	.	+	.	ID=LotjaGi2g1v0167100_LC
LjG1.1_chr2	PGSB	mRNA	57752897	57755185	.	+	.	ID=LotjaGi2g1v0167100_LC.1;Parent=LotjaGi2g1v0167100_LC;description=RNA binding protein-like protein;ahrdqual=--*;GO=GO:0003676,GO:0003723;IPR=IPR000504,IPR012677;Pfam=PF00076,SSF54928;te-related=0
LjG1.1_chr2	PGSB	five_prime_UTR	57752897	57753668	.	+	.	ID=LotjaGi2g1v0167100_LC.1.five_prime_UTR.1;Parent=LotjaGi2g1v0167100_LC.1
LjG1.1_chr2	PGSB	exon	57752897	57755185	.	+	.	ID=LotjaGi2g1v0167100_LC.1.exon.1;Parent=LotjaGi2g1v0167100_LC.1
LjG1.1_chr2	PGSB	CDS	57753669	57754238	.	+	0	ID=LotjaGi2g1v0167100_LC.1.CDS.1;Parent=LotjaGi2g1v0167100_LC.1
LjG1.1_chr2	PGSB	three_prime_UTR	57754239	57755185	.	+	.	ID=LotjaGi2g1v0167100_LC.1.three_prime_UTR.2;Parent=LotjaGi2g1v0167100_LC.1
###
LjG1.1_chr2	PGSB	three_prime_UTR	57754239	57755185	.	+	.	ID=LotjaGi2g1v0167100_LC.1.three_prime_UTR.2;Parent=LotjaGi2g1v0167100_LC.1
LjG1.1_chr2	PGSB	gene	57756404	57761006	.	+	.	ID=LotjaGi2g1v0167200_LC
```
