## Supplemental Data 1 for "Insights into the evolution of symbiosis gene copy number and distribution from a chromosome-scale *Lotus japonicus* Gifu genome sequence": LjGifu1.2_genes_description.gff3 (part 31 of 94)

```
LjG1.1_chr2	PGSB	mRNA	57756404	57761006	.	+	.	ID=LotjaGi2g1v0167200_LC.1;Parent=LotjaGi2g1v0167200_LC;description=AT hook motif DNA-binding family protein;ahrdqual=--*;GO=GO:0003677;IPR=IPR005175;Pfam=PF03479,SSF117856;te-related=0
LjG1.1_chr2	PGSB	five_prime_UTR	57756404	57756457	.	+	.	ID=LotjaGi2g1v0167200_LC.1.five_prime_UTR.1;Parent=LotjaGi2g1v0167200_LC.1
LjG1.1_chr2	PGSB	exon	57756404	57756521	.	+	.	ID=LotjaGi2g1v0167200_LC.1.exon.1;Parent=LotjaGi2g1v0167200_LC.1
LjG1.1_chr2	PGSB	CDS	57756458	57756521	.	+	0	ID=LotjaGi2g1v0167200_LC.1.CDS.1;Parent=LotjaGi2g1v0167200_LC.1
LjG1.1_chr2	PGSB	exon	57756632	57756763	.	+	.	ID=LotjaGi2g1v0167200_LC.1.exon.2;Parent=LotjaGi2g1v0167200_LC.1
LjG1.1_chr2	PGSB	CDS	57756632	57756763	.	+	2	ID=LotjaGi2g1v0167200_LC.1.CDS.2;Parent=LotjaGi2g1v0167200_LC.1
LjG1.1_chr2	PGSB	exon	57757625	57757674	.	+	.	ID=LotjaGi2g1v0167200_LC.1.exon.3;Parent=LotjaGi2g1v0167200_LC.1
LjG1.1_chr2	PGSB	CDS	57757625	57757674	.	+	2	ID=LotjaGi2g1v0167200_LC.1.CDS.3;Parent=LotjaGi2g1v0167200_LC.1
LjG1.1_chr2	PGSB	exon	57759448	57759567	.	+	.	ID=LotjaGi2g1v0167200_LC.1.exon.4;Parent=LotjaGi2g1v0167200_LC.1
LjG1.1_chr2	PGSB	CDS	57759448	57759567	.	+	0	ID=LotjaGi2g1v0167200_LC.1.CDS.4;Parent=LotjaGi2g1v0167200_LC.1
LjG1.1_chr2	PGSB	exon	57760429	57760581	.	+	.	ID=LotjaGi2g1v0167200_LC.1.exon.5;Parent=LotjaGi2g1v0167200_LC.1
LjG1.1_chr2	PGSB	CDS	57760429	57760581	.	+	0	ID=LotjaGi2g1v0167200_LC.1.CDS.5;Parent=LotjaGi2g1v0167200_LC.1
LjG1.1_chr2	PGSB	CDS	57760670	57760831	.	+	0	ID=LotjaGi2g1v0167200_LC.1.CDS.6;Parent=LotjaGi2g1v0167200_LC.1
LjG1.1_chr2	PGSB	exon	57760670	57761006	.	+	.	ID=LotjaGi2g1v0167200_LC.1.exon.6;Parent=LotjaGi2g1v0167200_LC.1
LjG1.1_chr2	PGSB	three_prime_UTR	57760832	57761006	.	+	.	ID=LotjaGi2g1v0167200_LC.1.three_prime_UTR.2;Parent=LotjaGi2g1v0167200_LC.1
###
LjG1.1_chr2	PGSB	three_prime_UTR	57760832	57761006	.	+	.	ID=LotjaGi2g1v0167200_LC.1.three_prime_UTR.2;Parent=LotjaGi2g1v0167200_LC.1
LjG1.1_chr2	PGSB	gene	57770721	57771922	.	-	.	ID=LotjaGi2g1v0167300_LC
LjG1.1_chr2	PGSB	mRNA	57770721	57771922	.	-	.	ID=LotjaGi2g1v0167300_LC.1;Parent=LotjaGi2g1v0167300_LC;description=23S rRNA (uracil(1939)-C(5))-methyltransferase RlmD;ahrdqual=--*;GO=GO:0001510,GO:0003723,GO:0006364,GO:0006396,GO:0008168,GO:0008173,GO:0016740,GO:0032259,GO:0046872,GO:0051536,GO:0051539;te-related=0
LjG1.1_chr2	PGSB	three_prime_UTR	57770721	57770818	.	-	.	ID=LotjaGi2g1v0167300_LC.1.three_prime_UTR.1;Parent=LotjaGi2g1v0167300_LC.1
LjG1.1_chr2	PGSB	exon	57770721	57771922	.	-	.	ID=LotjaGi2g1v0167300_LC.1.exon.1;Parent=LotjaGi2g1v0167300_LC.1
LjG1.1_chr2	PGSB	CDS	57770819	57771805	.	-	0	ID=LotjaGi2g1v0167300_LC.1.CDS.1;Parent=LotjaGi2g1v0167300_LC.1
LjG1.1_chr2	PGSB	five_prime_UTR	57771806	57771922	.	-	.	ID=LotjaGi2g1v0167300_LC.1.five_prime_UTR.2;Parent=LotjaGi2g1v0167300_LC.1
###
LjG1.1_chr2	PGSB	five_prime_UTR	57771806	57771922	.	-	.	ID=LotjaGi2g1v0167300_LC.1.five_prime_UTR.2;Parent=LotjaGi2g1v0167300_LC.1
LjG1.1_chr2	PGSB	gene	57793485	57795175	.	-	.	ID=LotjaGi2g1v0167400
LjG1.1_chr2	PGSB	mRNA	57793485	57795175	.	-	.	ID=LotjaGi2g1v0167400.1;Parent=LotjaGi2g1v0167400;description=RNA-binding protein;ahrdqual=--*;GO=GO:0003676,GO:0003723;IPR=IPR012677,IPR000504;Pfam=SSF54928,PF00076;te-related=0
LjG1.1_chr2	PGSB	three_prime_UTR	57793485	57793807	.	-	.	ID=LotjaGi2g1v0167400.1.three_prime_UTR.1;Parent=LotjaGi2g1v0167400.1
LjG1.1_chr2	PGSB	exon	57793485	57794050	.	-	.	ID=LotjaGi2g1v0167400.1.exon.1;Parent=LotjaGi2g1v0167400.1
LjG1.1_chr2	PGSB	CDS	57793808	57794050	.	-	0	ID=LotjaGi2g1v0167400.1.CDS.1;Parent=LotjaGi2g1v0167400.1
LjG1.1_chr2	PGSB	CDS	57794772	57795086	.	-	0	ID=LotjaGi2g1v0167400.1.CDS.2;Parent=LotjaGi2g1v0167400.1
LjG1.1_chr2	PGSB	exon	57794772	57795175	.	-	.	ID=LotjaGi2g1v0167400.1.exon.2;Parent=LotjaGi2g1v0167400.1
LjG1.1_chr2	PGSB	five_prime_UTR	57795087	57795175	.	-	.	ID=LotjaGi2g1v0167400.1.five_prime_UTR.2;Parent=LotjaGi2g1v0167400.1
###
LjG1.1_chr2	PGSB	five_prime_UTR	57795087	57795175	.	-	.	ID=LotjaGi2g1v0167400.1.five_prime_UTR.2;Parent=LotjaGi2g1v0167400.1
LjG1.1_chr2	PGSB	gene	57802875	57803200	.	+	.	ID=LotjaGi2g1v0167500_LC
LjG1.1_chr2	PGSB	mRNA	57802875	57803200	.	+	.	ID=LotjaGi2g1v0167500_LC.1;Parent=LotjaGi2g1v0167500_LC
LjG1.1_chr2	PGSB	CDS	57802875	57803198	.	+	0	ID=LotjaGi2g1v0167500_LC.1.CDS.1;Parent=LotjaGi2g1v0167500_LC.1
LjG1.1_chr2	PGSB	exon	57802875	57803200	.	+	.	ID=LotjaGi2g1v0167500_LC.1.exon.1;Parent=LotjaGi2g1v0167500_LC.1
LjG1.1_chr2	PGSB	five_prime_UTR	57803199	57803200	.	+	.	ID=LotjaGi2g1v0167500_LC.1.five_prime_UTR.1;Parent=LotjaGi2g1v0167500_LC.1
LjG1.1_chr2	PGSB	mRNA	57802875	57803200	.	+	.	ID=LotjaGi2g1v0167500_LC.2;Parent=LotjaGi2g1v0167500_LC;description=arginine-tRNA protein transferase 1;ahrdqual=--*;te-related=0
LjG1.1_chr2	PGSB	five_prime_UTR	57802875	57802875	.	+	.	ID=LotjaGi2g1v0167500_LC.2.five_prime_UTR.1;Parent=LotjaGi2g1v0167500_LC.2
LjG1.1_chr2	PGSB	exon	57802875	57803200	.	+	.	ID=LotjaGi2g1v0167500_LC.2.exon.1;Parent=LotjaGi2g1v0167500_LC.2
LjG1.1_chr2	PGSB	CDS	57802876	57803199	.	+	0	ID=LotjaGi2g1v0167500_LC.2.CDS.1;Parent=LotjaGi2g1v0167500_LC.2
LjG1.1_chr2	PGSB	three_prime_UTR	57803200	57803200	.	+	.	ID=LotjaGi2g1v0167500_LC.2.three_prime_UTR.2;Parent=LotjaGi2g1v0167500_LC.2
###
LjG1.1_chr2	PGSB	three_prime_UTR	57803200	57803200	.	+	.	ID=LotjaGi2g1v0167500_LC.2.three_prime_UTR.2;Parent=LotjaGi2g1v0167500_LC.2
LjG1.1_chr2	PGSB	gene	57818485	57820290	.	-	.	ID=LotjaGi2g1v0167600
LjG1.1_chr2	PGSB	mRNA	57818485	57820290	.	-	.	ID=LotjaGi2g1v0167600.1;Parent=LotjaGi2g1v0167600;description=Serine/threonine protein phosphatase 7 long form isogeny;ahrdqual=*-*;IPR=IPR019557;Pfam=PF10536;te-related=1
LjG1.1_chr2	PGSB	three_prime_UTR	57818485	57819205	.	-	.	ID=LotjaGi2g1v0167600.1.three_prime_UTR.1;Parent=LotjaGi2g1v0167600.1
LjG1.1_chr2	PGSB	exon	57818485	57820290	.	-	.	ID=LotjaGi2g1v0167600.1.exon.1;Parent=LotjaGi2g1v0167600.1
LjG1.1_chr2	PGSB	CDS	57819206	57819847	.	-	0	ID=LotjaGi2g1v0167600.1.CDS.1;Parent=LotjaGi2g1v0167600.1
LjG1.1_chr2	PGSB	five_prime_UTR	57819848	57820290	.	-	.	ID=LotjaGi2g1v0167600.1.five_prime_UTR.2;Parent=LotjaGi2g1v0167600.1
###
LjG1.1_chr2	PGSB	five_prime_UTR	57819848	57820290	.	-	.	ID=LotjaGi2g1v0167600.1.five_prime_UTR.2;Parent=LotjaGi2g1v0167600.1
LjG1.1_chr2	PGSB	gene	57879254	57886055	.	+	.	ID=LotjaGi2g1v0167700
LjG1.1_chr2	PGSB	mRNA	57879254	57886055	.	+	.	ID=LotjaGi2g1v0167700.1;Parent=LotjaGi2g1v0167700;description=ATP-dependent RNA helicase DeaD;ahrdqual=***;GO=GO:0000027,GO:0000166,GO:0003676,GO:0003723,GO:0004004,GO:0004386,GO:0005524,GO:0005737,GO:0016787,GO:0070417;IPR=IPR011545,IPR027417,IPR001650;Pfam=PF00270,SSF52540,PF00271;te-related=0
LjG1.1_chr2	PGSB	exon	57879254	57879492	.	+	.	ID=LotjaGi2g1v0167700.1.exon.1;Parent=LotjaGi2g1v0167700.1
LjG1.1_chr2	PGSB	five_prime_UTR	57879254	57879492	.	+	.	ID=LotjaGi2g1v0167700.1.five_prime_UTR.1;Parent=LotjaGi2g1v0167700.1
LjG1.1_chr2	PGSB	five_prime_UTR	57879668	57879681	.	+	.	ID=LotjaGi2g1v0167700.1.five_prime_UTR.2;Parent=LotjaGi2g1v0167700.1
LjG1.1_chr2	PGSB	exon	57879668	57879823	.	+	.	ID=LotjaGi2g1v0167700.1.exon.2;Parent=LotjaGi2g1v0167700.1
LjG1.1_chr2	PGSB	CDS	57879682	57879823	.	+	0	ID=LotjaGi2g1v0167700.1.CDS.1;Parent=LotjaGi2g1v0167700.1
LjG1.1_chr2	PGSB	exon	57880166	57880295	.	+	.	ID=LotjaGi2g1v0167700.1.exon.3;Parent=LotjaGi2g1v0167700.1
LjG1.1_chr2	PGSB	CDS	57880166	57880295	.	+	2	ID=LotjaGi2g1v0167700.1.CDS.2;Parent=LotjaGi2g1v0167700.1
LjG1.1_chr2	PGSB	exon	57880421	57880490	.	+	.	ID=LotjaGi2g1v0167700.1.exon.4;Parent=LotjaGi2g1v0167700.1
LjG1.1_chr2	PGSB	CDS	57880421	57880490	.	+	1	ID=LotjaGi2g1v0167700.1.CDS.3;Parent=LotjaGi2g1v0167700.1
LjG1.1_chr2	PGSB	exon	57880588	57880650	.	+	.	ID=LotjaGi2g1v0167700.1.exon.5;Parent=LotjaGi2g1v0167700.1
LjG1.1_chr2	PGSB	CDS	57880588	57880650	.	+	0	ID=LotjaGi2g1v0167700.1.CDS.4;Parent=LotjaGi2g1v0167700.1
LjG1.1_chr2	PGSB	exon	57880865	57880939	.	+	.	ID=LotjaGi2g1v0167700.1.exon.6;Parent=LotjaGi2g1v0167700.1
LjG1.1_chr2	PGSB	CDS	57880865	57880939	.	+	0	ID=LotjaGi2g1v0167700.1.CDS.5;Parent=LotjaGi2g1v0167700.1
LjG1.1_chr2	PGSB	exon	57882049	57882168	.	+	.	ID=LotjaGi2g1v0167700.1.exon.7;Parent=LotjaGi2g1v0167700.1
LjG1.1_chr2	PGSB	CDS	57882049	57882168	.	+	0	ID=LotjaGi2g1v0167700.1.CDS.6;Parent=LotjaGi2g1v0167700.1
LjG1.1_chr2	PGSB	exon	57882633	57882674	.	+	.	ID=LotjaGi2g1v0167700.1.exon.8;Parent=LotjaGi2g1v0167700.1
LjG1.1_chr2	PGSB	CDS	57882633	57882674	.	+	0	ID=LotjaGi2g1v0167700.1.CDS.7;Parent=LotjaGi2g1v0167700.1
LjG1.1_chr2	PGSB	exon	57883380	57883454	.	+	.	ID=LotjaGi2g1v0167700.1.exon.9;Parent=LotjaGi2g1v0167700.1
LjG1.1_chr2	PGSB	CDS	57883380	57883454	.	+	0	ID=LotjaGi2g1v0167700.1.CDS.8;Parent=LotjaGi2g1v0167700.1
LjG1.1_chr2	PGSB	exon	57883900	57884046	.	+	.	ID=LotjaGi2g1v0167700.1.exon.10;Parent=LotjaGi2g1v0167700.1
LjG1.1_chr2	PGSB	CDS	57883900	57884046	.	+	0	ID=LotjaGi2g1v0167700.1.CDS.9;Parent=LotjaGi2g1v0167700.1
LjG1.1_chr2	PGSB	exon	57884212	57884349	.	+	.	ID=LotjaGi2g1v0167700.1.exon.11;Parent=LotjaGi2g1v0167700.1
LjG1.1_chr2	PGSB	CDS	57884212	57884349	.	+	0	ID=LotjaGi2g1v0167700.1.CDS.10;Parent=LotjaGi2g1v0167700.1
LjG1.1_chr2	PGSB	exon	57884567	57884678	.	+	.	ID=LotjaGi2g1v0167700.1.exon.12;Parent=LotjaGi2g1v0167700.1
LjG1.1_chr2	PGSB	CDS	57884567	57884678	.	+	0	ID=LotjaGi2g1v0167700.1.CDS.11;Parent=LotjaGi2g1v0167700.1
LjG1.1_chr2	PGSB	exon	57884760	57884848	.	+	.	ID=LotjaGi2g1v0167700.1.exon.13;Parent=LotjaGi2g1v0167700.1
LjG1.1_chr2	PGSB	CDS	57884760	57884848	.	+	2	ID=LotjaGi2g1v0167700.1.CDS.12;Parent=LotjaGi2g1v0167700.1
LjG1.1_chr2	PGSB	CDS	57885219	57885344	.	+	0	ID=LotjaGi2g1v0167700.1.CDS.13;Parent=LotjaGi2g1v0167700.1
LjG1.1_chr2	PGSB	exon	57885219	57886055	.	+	.	ID=LotjaGi2g1v0167700.1.exon.14;Parent=LotjaGi2g1v0167700.1
LjG1.1_chr2	PGSB	three_prime_UTR	57885345	57886055	.	+	.	ID=LotjaGi2g1v0167700.1.three_prime_UTR.3;Parent=LotjaGi2g1v0167700.1
LjG1.1_chr2	PGSB	mRNA	57879682	57885032	.	+	.	ID=LotjaGi2g1v0167700.2;Parent=LotjaGi2g1v0167700;description=ATP-dependent RNA helicase DDX47;ahrdqual=***;GO=GO:0000166,GO:0003676,GO:0004386,GO:0005524,GO:0016787;IPR=IPR001650,IPR011545,IPR027417;Pfam=PF00271,PF00270,SSF52540;te-related=0
LjG1.1_chr2	PGSB	exon	57879682	57879823	.	+	.	ID=LotjaGi2g1v0167700.2.exon.1;Parent=LotjaGi2g1v0167700.2
LjG1.1_chr2	PGSB	CDS	57879682	57879823	.	+	0	ID=LotjaGi2g1v0167700.2.CDS.1;Parent=LotjaGi2g1v0167700.2
LjG1.1_chr2	PGSB	exon	57880166	57880295	.	+	.	ID=LotjaGi2g1v0167700.2.exon.2;Parent=LotjaGi2g1v0167700.2
LjG1.1_chr2	PGSB	CDS	57880166	57880295	.	+	2	ID=LotjaGi2g1v0167700.2.CDS.2;Parent=LotjaGi2g1v0167700.2
LjG1.1_chr2	PGSB	exon	57880421	57880490	.	+	.	ID=LotjaGi2g1v0167700.2.exon.3;Parent=LotjaGi2g1v0167700.2
LjG1.1_chr2	PGSB	CDS	57880421	57880490	.	+	1	ID=LotjaGi2g1v0167700.2.CDS.3;Parent=LotjaGi2g1v0167700.2
LjG1.1_chr2	PGSB	exon	57880588	57880650	.	+	.	ID=LotjaGi2g1v0167700.2.exon.4;Parent=LotjaGi2g1v0167700.2
LjG1.1_chr2	PGSB	CDS	57880588	57880650	.	+	0	ID=LotjaGi2g1v0167700.2.CDS.4;Parent=LotjaGi2g1v0167700.2
LjG1.1_chr2	PGSB	exon	57880865	57880939	.	+	.	ID=LotjaGi2g1v0167700.2.exon.5;Parent=LotjaGi2g1v0167700.2
LjG1.1_chr2	PGSB	CDS	57880865	57880939	.	+	0	ID=LotjaGi2g1v0167700.2.CDS.5;Parent=LotjaGi2g1v0167700.2
LjG1.1_chr2	PGSB	exon	57882049	57882168	.	+	.	ID=LotjaGi2g1v0167700.2.exon.6;Parent=LotjaGi2g1v0167700.2
LjG1.1_chr2	PGSB	CDS	57882049	57882168	.	+	0	ID=LotjaGi2g1v0167700.2.CDS.6;Parent=LotjaGi2g1v0167700.2
LjG1.1_chr2	PGSB	exon	57882633	57882674	.	+	.	ID=LotjaGi2g1v0167700.2.exon.7;Parent=LotjaGi2g1v0167700.2
LjG1.1_chr2	PGSB	CDS	57882633	57882674	.	+	0	ID=LotjaGi2g1v0167700.2.CDS.7;Parent=LotjaGi2g1v0167700.2
LjG1.1_chr2	PGSB	exon	57883380	57883454	.	+	.	ID=LotjaGi2g1v0167700.2.exon.8;Parent=LotjaGi2g1v0167700.2
LjG1.1_chr2	PGSB	CDS	57883380	57883454	.	+	0	ID=LotjaGi2g1v0167700.2.CDS.8;Parent=LotjaGi2g1v0167700.2
LjG1.1_chr2	PGSB	exon	57883900	57884046	.	+	.	ID=LotjaGi2g1v0167700.2.exon.9;Parent=LotjaGi2g1v0167700.2
LjG1.1_chr2	PGSB	CDS	57883900	57884046	.	+	0	ID=LotjaGi2g1v0167700.2.CDS.9;Parent=LotjaGi2g1v0167700.2
LjG1.1_chr2	PGSB	exon	57884212	57884349	.	+	.	ID=LotjaGi2g1v0167700.2.exon.10;Parent=LotjaGi2g1v0167700.2
LjG1.1_chr2	PGSB	CDS	57884212	57884349	.	+	0	ID=LotjaGi2g1v0167700.2.CDS.10;Parent=LotjaGi2g1v0167700.2
LjG1.1_chr2	PGSB	exon	57884567	57884678	.	+	.	ID=LotjaGi2g1v0167700.2.exon.11;Parent=LotjaGi2g1v0167700.2
LjG1.1_chr2	PGSB	CDS	57884567	57884678	.	+	0	ID=LotjaGi2g1v0167700.2.CDS.11;Parent=LotjaGi2g1v0167700.2
LjG1.1_chr2	PGSB	exon	57884760	57884848	.	+	.	ID=LotjaGi2g1v0167700.2.exon.12;Parent=LotjaGi2g1v0167700.2
LjG1.1_chr2	PGSB	CDS	57884760	57884848	.	+	2	ID=LotjaGi2g1v0167700.2.CDS.12;Parent=LotjaGi2g1v0167700.2
LjG1.1_chr2	PGSB	CDS	57884911	57884970	.	+	0	ID=LotjaGi2g1v0167700.2.CDS.13;Parent=LotjaGi2g1v0167700.2
LjG1.1_chr2	PGSB	exon	57884911	57885032	.	+	.	ID=LotjaGi2g1v0167700.2.exon.13;Parent=LotjaGi2g1v0167700.2
LjG1.1_chr2	PGSB	three_prime_UTR	57884971	57885032	.	+	.	ID=LotjaGi2g1v0167700.2.three_prime_UTR.1;Parent=LotjaGi2g1v0167700.2
LjG1.1_chr2	PGSB	mRNA	57879682	57885344	.	+	.	ID=LotjaGi2g1v0167700.3;Parent=LotjaGi2g1v0167700;description=ATP-dependent RNA helicase DeaD;ahrdqual=***;GO=GO:0000027,GO:0000166,GO:0003676,GO:0003723,GO:0004004,GO:0004386,GO:0005524,GO:0005737,GO:0016787,GO:0070417;te-related=0
LjG1.1_chr2	PGSB	exon	57879682	57879823	.	+	.	ID=LotjaGi2g1v0167700.3.exon.1;Parent=LotjaGi2g1v0167700.3
LjG1.1_chr2	PGSB	CDS	57879682	57879823	.	+	0	ID=LotjaGi2g1v0167700.3.CDS.1;Parent=LotjaGi2g1v0167700.3
LjG1.1_chr2	PGSB	exon	57880166	57880295	.	+	.	ID=LotjaGi2g1v0167700.3.exon.2;Parent=LotjaGi2g1v0167700.3
LjG1.1_chr2	PGSB	CDS	57880166	57880295	.	+	2	ID=LotjaGi2g1v0167700.3.CDS.2;Parent=LotjaGi2g1v0167700.3
LjG1.1_chr2	PGSB	exon	57880421	57880490	.	+	.	ID=LotjaGi2g1v0167700.3.exon.3;Parent=LotjaGi2g1v0167700.3
LjG1.1_chr2	PGSB	CDS	57880421	57880490	.	+	1	ID=LotjaGi2g1v0167700.3.CDS.3;Parent=LotjaGi2g1v0167700.3
LjG1.1_chr2	PGSB	exon	57880588	57880650	.	+	.	ID=LotjaGi2g1v0167700.3.exon.4;Parent=LotjaGi2g1v0167700.3
LjG1.1_chr2	PGSB	CDS	57880588	57880650	.	+	0	ID=LotjaGi2g1v0167700.3.CDS.4;Parent=LotjaGi2g1v0167700.3
LjG1.1_chr2	PGSB	exon	57880865	57880939	.	+	.	ID=LotjaGi2g1v0167700.3.exon.5;Parent=LotjaGi2g1v0167700.3
LjG1.1_chr2	PGSB	CDS	57880865	57880939	.	+	0	ID=LotjaGi2g1v0167700.3.CDS.5;Parent=LotjaGi2g1v0167700.3
LjG1.1_chr2	PGSB	exon	57882049	57882168	.	+	.	ID=LotjaGi2g1v0167700.3.exon.6;Parent=LotjaGi2g1v0167700.3
LjG1.1_chr2	PGSB	CDS	57882049	57882168	.	+	0	ID=LotjaGi2g1v0167700.3.CDS.6;Parent=LotjaGi2g1v0167700.3
LjG1.1_chr2	PGSB	exon	57882633	57882674	.	+	.	ID=LotjaGi2g1v0167700.3.exon.7;Parent=LotjaGi2g1v0167700.3
LjG1.1_chr2	PGSB	CDS	57882633	57882674	.	+	0	ID=LotjaGi2g1v0167700.3.CDS.7;Parent=LotjaGi2g1v0167700.3
LjG1.1_chr2	PGSB	exon	57883380	57883454	.	+	.	ID=LotjaGi2g1v0167700.3.exon.8;Parent=LotjaGi2g1v0167700.3
LjG1.1_chr2	PGSB	CDS	57883380	57883454	.	+	0	ID=LotjaGi2g1v0167700.3.CDS.8;Parent=LotjaGi2g1v0167700.3
LjG1.1_chr2	PGSB	exon	57883900	57884046	.	+	.	ID=LotjaGi2g1v0167700.3.exon.9;Parent=LotjaGi2g1v0167700.3
LjG1.1_chr2	PGSB	CDS	57883900	57884046	.	+	0	ID=LotjaGi2g1v0167700.3.CDS.9;Parent=LotjaGi2g1v0167700.3
LjG1.1_chr2	PGSB	exon	57884212	57884349	.	+	.	ID=LotjaGi2g1v0167700.3.exon.10;Parent=LotjaGi2g1v0167700.3
LjG1.1_chr2	PGSB	CDS	57884212	57884349	.	+	0	ID=LotjaGi2g1v0167700.3.CDS.10;Parent=LotjaGi2g1v0167700.3
LjG1.1_chr2	PGSB	exon	57884567	57884678	.	+	.	ID=LotjaGi2g1v0167700.3.exon.11;Parent=LotjaGi2g1v0167700.3
LjG1.1_chr2	PGSB	CDS	57884567	57884678	.	+	0	ID=LotjaGi2g1v0167700.3.CDS.11;Parent=LotjaGi2g1v0167700.3
LjG1.1_chr2	PGSB	exon	57884760	57884848	.	+	.	ID=LotjaGi2g1v0167700.3.exon.12;Parent=LotjaGi2g1v0167700.3
LjG1.1_chr2	PGSB	CDS	57884760	57884848	.	+	2	ID=LotjaGi2g1v0167700.3.CDS.12;Parent=LotjaGi2g1v0167700.3
LjG1.1_chr2	PGSB	exon	57885219	57885344	.	+	.	ID=LotjaGi2g1v0167700.3.exon.13;Parent=LotjaGi2g1v0167700.3
LjG1.1_chr2	PGSB	CDS	57885219	57885344	.	+	0	ID=LotjaGi2g1v0167700.3.CDS.13;Parent=LotjaGi2g1v0167700.3
LjG1.1_chr2	PGSB	mRNA	57879867	57885344	.	+	.	ID=LotjaGi2g1v0167700.4;Parent=LotjaGi2g1v0167700;description=ATP-dependent RNA helicase DeaD;ahrdqual=***;GO=GO:0000027,GO:0000166,GO:0003676,GO:0003723,GO:0004004,GO:0004386,GO:0005524,GO:0005737,GO:0016787,GO:0070417;IPR=IPR027417,IPR001650,IPR011545;Pfam=SSF52540,PF00271,PF00270;te-related=0
LjG1.1_chr2	PGSB	exon	57879867	57879898	.	+	.	ID=LotjaGi2g1v0167700.4.exon.1;Parent=LotjaGi2g1v0167700.4
LjG1.1_chr2	PGSB	five_prime_UTR	57879867	57879898	.	+	.	ID=LotjaGi2g1v0167700.4.five_prime_UTR.1;Parent=LotjaGi2g1v0167700.4
LjG1.1_chr2	PGSB	five_prime_UTR	57880085	57880281	.	+	.	ID=LotjaGi2g1v0167700.4.five_prime_UTR.2;Parent=LotjaGi2g1v0167700.4
LjG1.1_chr2	PGSB	exon	57880085	57880295	.	+	.	ID=LotjaGi2g1v0167700.4.exon.2;Parent=LotjaGi2g1v0167700.4
LjG1.1_chr2	PGSB	CDS	57880282	57880295	.	+	0	ID=LotjaGi2g1v0167700.4.CDS.1;Parent=LotjaGi2g1v0167700.4
LjG1.1_chr2	PGSB	exon	57880421	57880490	.	+	.	ID=LotjaGi2g1v0167700.4.exon.3;Parent=LotjaGi2g1v0167700.4
LjG1.1_chr2	PGSB	CDS	57880421	57880490	.	+	1	ID=LotjaGi2g1v0167700.4.CDS.2;Parent=LotjaGi2g1v0167700.4
LjG1.1_chr2	PGSB	exon	57880588	57880650	.	+	.	ID=LotjaGi2g1v0167700.4.exon.4;Parent=LotjaGi2g1v0167700.4
LjG1.1_chr2	PGSB	CDS	57880588	57880650	.	+	0	ID=LotjaGi2g1v0167700.4.CDS.3;Parent=LotjaGi2g1v0167700.4
LjG1.1_chr2	PGSB	exon	57880865	57880939	.	+	.	ID=LotjaGi2g1v0167700.4.exon.5;Parent=LotjaGi2g1v0167700.4
LjG1.1_chr2	PGSB	CDS	57880865	57880939	.	+	0	ID=LotjaGi2g1v0167700.4.CDS.4;Parent=LotjaGi2g1v0167700.4
LjG1.1_chr2	PGSB	exon	57882049	57882168	.	+	.	ID=LotjaGi2g1v0167700.4.exon.6;Parent=LotjaGi2g1v0167700.4
LjG1.1_chr2	PGSB	CDS	57882049	57882168	.	+	0	ID=LotjaGi2g1v0167700.4.CDS.5;Parent=LotjaGi2g1v0167700.4
LjG1.1_chr2	PGSB	exon	57882633	57882674	.	+	.	ID=LotjaGi2g1v0167700.4.exon.7;Parent=LotjaGi2g1v0167700.4
LjG1.1_chr2	PGSB	CDS	57882633	57882674	.	+	0	ID=LotjaGi2g1v0167700.4.CDS.6;Parent=LotjaGi2g1v0167700.4
LjG1.1_chr2	PGSB	exon	57883380	57883460	.	+	.	ID=LotjaGi2g1v0167700.4.exon.8;Parent=LotjaGi2g1v0167700.4
LjG1.1_chr2	PGSB	CDS	57883380	57883460	.	+	0	ID=LotjaGi2g1v0167700.4.CDS.7;Parent=LotjaGi2g1v0167700.4
LjG1.1_chr2	PGSB	exon	57883900	57884046	.	+	.	ID=LotjaGi2g1v0167700.4.exon.9;Parent=LotjaGi2g1v0167700.4
LjG1.1_chr2	PGSB	CDS	57883900	57884046	.	+	0	ID=LotjaGi2g1v0167700.4.CDS.8;Parent=LotjaGi2g1v0167700.4
LjG1.1_chr2	PGSB	exon	57884212	57884349	.	+	.	ID=LotjaGi2g1v0167700.4.exon.10;Parent=LotjaGi2g1v0167700.4
LjG1.1_chr2	PGSB	CDS	57884212	57884349	.	+	0	ID=LotjaGi2g1v0167700.4.CDS.9;Parent=LotjaGi2g1v0167700.4
LjG1.1_chr2	PGSB	exon	57884567	57884678	.	+	.	ID=LotjaGi2g1v0167700.4.exon.11;Parent=LotjaGi2g1v0167700.4
LjG1.1_chr2	PGSB	CDS	57884567	57884678	.	+	0	ID=LotjaGi2g1v0167700.4.CDS.10;Parent=LotjaGi2g1v0167700.4
LjG1.1_chr2	PGSB	exon	57884760	57884848	.	+	.	ID=LotjaGi2g1v0167700.4.exon.12;Parent=LotjaGi2g1v0167700.4
LjG1.1_chr2	PGSB	CDS	57884760	57884848	.	+	2	ID=LotjaGi2g1v0167700.4.CDS.11;Parent=LotjaGi2g1v0167700.4
LjG1.1_chr2	PGSB	exon	57885219	57885344	.	+	.	ID=LotjaGi2g1v0167700.4.exon.13;Parent=LotjaGi2g1v0167700.4
LjG1.1_chr2	PGSB	CDS	57885219	57885344	.	+	0	ID=LotjaGi2g1v0167700.4.CDS.12;Parent=LotjaGi2g1v0167700.4
LjG1.1_chr2	PGSB	mRNA	57879867	57885344	.	+	.	ID=LotjaGi2g1v0167700.5;Parent=LotjaGi2g1v0167700;description=ATP-dependent RNA helicase DDX47;ahrdqual=***;GO=GO:0000166,GO:0003676,GO:0004386,GO:0005524,GO:0016787;IPR=IPR001650,IPR011545,IPR027417;Pfam=PF00271,PF00270,SSF52540;te-related=0
LjG1.1_chr2	PGSB	exon	57879867	57879898	.	+	.	ID=LotjaGi2g1v0167700.5.exon.1;Parent=LotjaGi2g1v0167700.5
LjG1.1_chr2	PGSB	five_prime_UTR	57879867	57879898	.	+	.	ID=LotjaGi2g1v0167700.5.five_prime_UTR.1;Parent=LotjaGi2g1v0167700.5
LjG1.1_chr2	PGSB	five_prime_UTR	57880085	57880281	.	+	.	ID=LotjaGi2g1v0167700.5.five_prime_UTR.2;Parent=LotjaGi2g1v0167700.5
LjG1.1_chr2	PGSB	exon	57880085	57880295	.	+	.	ID=LotjaGi2g1v0167700.5.exon.2;Parent=LotjaGi2g1v0167700.5
LjG1.1_chr2	PGSB	CDS	57880282	57880295	.	+	0	ID=LotjaGi2g1v0167700.5.CDS.1;Parent=LotjaGi2g1v0167700.5
LjG1.1_chr2	PGSB	exon	57880421	57880490	.	+	.	ID=LotjaGi2g1v0167700.5.exon.3;Parent=LotjaGi2g1v0167700.5
LjG1.1_chr2	PGSB	CDS	57880421	57880490	.	+	1	ID=LotjaGi2g1v0167700.5.CDS.2;Parent=LotjaGi2g1v0167700.5
LjG1.1_chr2	PGSB	exon	57880588	57880650	.	+	.	ID=LotjaGi2g1v0167700.5.exon.4;Parent=LotjaGi2g1v0167700.5
LjG1.1_chr2	PGSB	CDS	57880588	57880650	.	+	0	ID=LotjaGi2g1v0167700.5.CDS.3;Parent=LotjaGi2g1v0167700.5
LjG1.1_chr2	PGSB	exon	57880865	57880939	.	+	.	ID=LotjaGi2g1v0167700.5.exon.5;Parent=LotjaGi2g1v0167700.5
LjG1.1_chr2	PGSB	CDS	57880865	57880939	.	+	0	ID=LotjaGi2g1v0167700.5.CDS.4;Parent=LotjaGi2g1v0167700.5
LjG1.1_chr2	PGSB	exon	57882049	57882168	.	+	.	ID=LotjaGi2g1v0167700.5.exon.6;Parent=LotjaGi2g1v0167700.5
LjG1.1_chr2	PGSB	CDS	57882049	57882168	.	+	0	ID=LotjaGi2g1v0167700.5.CDS.5;Parent=LotjaGi2g1v0167700.5
LjG1.1_chr2	PGSB	exon	57882633	57882674	.	+	.	ID=LotjaGi2g1v0167700.5.exon.7;Parent=LotjaGi2g1v0167700.5
LjG1.1_chr2	PGSB	CDS	57882633	57882674	.	+	0	ID=LotjaGi2g1v0167700.5.CDS.6;Parent=LotjaGi2g1v0167700.5
LjG1.1_chr2	PGSB	exon	57883380	57883454	.	+	.	ID=LotjaGi2g1v0167700.5.exon.8;Parent=LotjaGi2g1v0167700.5
LjG1.1_chr2	PGSB	CDS	57883380	57883454	.	+	0	ID=LotjaGi2g1v0167700.5.CDS.7;Parent=LotjaGi2g1v0167700.5
LjG1.1_chr2	PGSB	exon	57883900	57884046	.	+	.	ID=LotjaGi2g1v0167700.5.exon.9;Parent=LotjaGi2g1v0167700.5
LjG1.1_chr2	PGSB	CDS	57883900	57884046	.	+	0	ID=LotjaGi2g1v0167700.5.CDS.8;Parent=LotjaGi2g1v0167700.5
LjG1.1_chr2	PGSB	exon	57884212	57884349	.	+	.	ID=LotjaGi2g1v0167700.5.exon.10;Parent=LotjaGi2g1v0167700.5
LjG1.1_chr2	PGSB	CDS	57884212	57884349	.	+	0	ID=LotjaGi2g1v0167700.5.CDS.9;Parent=LotjaGi2g1v0167700.5
LjG1.1_chr2	PGSB	exon	57884567	57884678	.	+	.	ID=LotjaGi2g1v0167700.5.exon.11;Parent=LotjaGi2g1v0167700.5
LjG1.1_chr2	PGSB	CDS	57884567	57884678	.	+	0	ID=LotjaGi2g1v0167700.5.CDS.10;Parent=LotjaGi2g1v0167700.5
LjG1.1_chr2	PGSB	exon	57884760	57884848	.	+	.	ID=LotjaGi2g1v0167700.5.exon.12;Parent=LotjaGi2g1v0167700.5
LjG1.1_chr2	PGSB	CDS	57884760	57884848	.	+	2	ID=LotjaGi2g1v0167700.5.CDS.11;Parent=LotjaGi2g1v0167700.5
LjG1.1_chr2	PGSB	exon	57885219	57885344	.	+	.	ID=LotjaGi2g1v0167700.5.exon.13;Parent=LotjaGi2g1v0167700.5
LjG1.1_chr2	PGSB	CDS	57885219	57885344	.	+	0	ID=LotjaGi2g1v0167700.5.CDS.12;Parent=LotjaGi2g1v0167700.5
###
LjG1.1_chr2	PGSB	CDS	57885219	57885344	.	+	0	ID=LotjaGi2g1v0167700.5.CDS.12;Parent=LotjaGi2g1v0167700.5
LjG1.1_chr2	PGSB	gene	57886653	57889596	.	+	.	ID=LotjaGi2g1v0167800_LC
LjG1.1_chr2	PGSB	mRNA	57886653	57889596	.	+	.	ID=LotjaGi2g1v0167800_LC.1;Parent=LotjaGi2g1v0167800_LC;description=Glutathione S-transferase T3;ahrdqual=***;GO=GO:0003677,GO:0016740;IPR=IPR029466;Pfam=PF14303;te-related=0
LjG1.1_chr2	PGSB	five_prime_UTR	57886653	57888417	.	+	.	ID=LotjaGi2g1v0167800_LC.1.five_prime_UTR.1;Parent=LotjaGi2g1v0167800_LC.1
LjG1.1_chr2	PGSB	exon	57886653	57889596	.	+	.	ID=LotjaGi2g1v0167800_LC.1.exon.1;Parent=LotjaGi2g1v0167800_LC.1
LjG1.1_chr2	PGSB	CDS	57888418	57889323	.	+	0	ID=LotjaGi2g1v0167800_LC.1.CDS.1;Parent=LotjaGi2g1v0167800_LC.1
LjG1.1_chr2	PGSB	three_prime_UTR	57889324	57889596	.	+	.	ID=LotjaGi2g1v0167800_LC.1.three_prime_UTR.2;Parent=LotjaGi2g1v0167800_LC.1
###
LjG1.1_chr2	PGSB	three_prime_UTR	57889324	57889596	.	+	.	ID=LotjaGi2g1v0167800_LC.1.three_prime_UTR.2;Parent=LotjaGi2g1v0167800_LC.1
LjG1.1_chr2	PGSB	gene	57891843	57900600	.	+	.	ID=LotjaGi2g1v0167900
LjG1.1_chr2	PGSB	mRNA	57891843	57900600	.	+	.	ID=LotjaGi2g1v0167900.1;Parent=LotjaGi2g1v0167900;description=Pentatricopeptide repeat-containing protein, putative;ahrdqual=***;IPR=IPR002885,IPR002885,IPR002885;Pfam=TIGR00756,PF01535,PF01535;te-related=0
LjG1.1_chr2	PGSB	five_prime_UTR	57891843	57891908	.	+	.	ID=LotjaGi2g1v0167900.1.five_prime_UTR.1;Parent=LotjaGi2g1v0167900.1
LjG1.1_chr2	PGSB	exon	57891843	57893019	.	+	.	ID=LotjaGi2g1v0167900.1.exon.1;Parent=LotjaGi2g1v0167900.1
LjG1.1_chr2	PGSB	CDS	57891909	57892925	.	+	0	ID=LotjaGi2g1v0167900.1.CDS.1;Parent=LotjaGi2g1v0167900.1
LjG1.1_chr2	PGSB	three_prime_UTR	57892926	57893019	.	+	.	ID=LotjaGi2g1v0167900.1.three_prime_UTR.2;Parent=LotjaGi2g1v0167900.1
LjG1.1_chr2	PGSB	exon	57900210	57900600	.	+	.	ID=LotjaGi2g1v0167900.1.exon.2;Parent=LotjaGi2g1v0167900.1
LjG1.1_chr2	PGSB	three_prime_UTR	57900210	57900600	.	+	.	ID=LotjaGi2g1v0167900.1.three_prime_UTR.3;Parent=LotjaGi2g1v0167900.1
###
LjG1.1_chr2	PGSB	three_prime_UTR	57900210	57900600	.	+	.	ID=LotjaGi2g1v0167900.1.three_prime_UTR.3;Parent=LotjaGi2g1v0167900.1
LjG1.1_chr2	PGSB	gene	57947387	57949219	.	+	.	ID=LotjaGi2g1v0168000
LjG1.1_chr2	PGSB	mRNA	57947387	57949219	.	+	.	ID=LotjaGi2g1v0168000.1;Parent=LotjaGi2g1v0168000;description=Gibberellin receptor GID1a;ahrdqual=***;GO=GO:0008152,GO:0016787;IPR=IPR029058,IPR013094;Pfam=SSF53474,PF07859;te-related=0
LjG1.1_chr2	PGSB	five_prime_UTR	57947387	57947897	.	+	.	ID=LotjaGi2g1v0168000.1.five_prime_UTR.1;Parent=LotjaGi2g1v0168000.1
LjG1.1_chr2	PGSB	exon	57947387	57949219	.	+	.	ID=LotjaGi2g1v0168000.1.exon.1;Parent=LotjaGi2g1v0168000.1
LjG1.1_chr2	PGSB	CDS	57947898	57948911	.	+	0	ID=LotjaGi2g1v0168000.1.CDS.1;Parent=LotjaGi2g1v0168000.1
LjG1.1_chr2	PGSB	three_prime_UTR	57948912	57949219	.	+	.	ID=LotjaGi2g1v0168000.1.three_prime_UTR.2;Parent=LotjaGi2g1v0168000.1
###
LjG1.1_chr2	PGSB	three_prime_UTR	57948912	57949219	.	+	.	ID=LotjaGi2g1v0168000.1.three_prime_UTR.2;Parent=LotjaGi2g1v0168000.1
LjG1.1_chr2	PGSB	gene	57964113	57965634	.	-	.	ID=LotjaGi2g1v0168100_LC
LjG1.1_chr2	PGSB	mRNA	57964113	57965634	.	-	.	ID=LotjaGi2g1v0168100_LC.1;Parent=LotjaGi2g1v0168100_LC;description=Tetratricopeptide repeat (TPR)-like superfamily protein;ahrdqual=--*;te-related=0
LjG1.1_chr2	PGSB	three_prime_UTR	57964113	57964172	.	-	.	ID=LotjaGi2g1v0168100_LC.1.three_prime_UTR.1;Parent=LotjaGi2g1v0168100_LC.1
LjG1.1_chr2	PGSB	exon	57964113	57965634	.	-	.	ID=LotjaGi2g1v0168100_LC.1.exon.1;Parent=LotjaGi2g1v0168100_LC.1
LjG1.1_chr2	PGSB	CDS	57964173	57964586	.	-	0	ID=LotjaGi2g1v0168100_LC.1.CDS.1;Parent=LotjaGi2g1v0168100_LC.1
LjG1.1_chr2	PGSB	five_prime_UTR	57964587	57965634	.	-	.	ID=LotjaGi2g1v0168100_LC.1.five_prime_UTR.2;Parent=LotjaGi2g1v0168100_LC.1
LjG1.1_chr2	PGSB	mRNA	57964113	57965634	.	-	.	ID=LotjaGi2g1v0168100_LC.2;Parent=LotjaGi2g1v0168100_LC;description=phosphate transporter 4;1;ahrdqual=--*;te-related=0
LjG1.1_chr2	PGSB	three_prime_UTR	57964113	57964248	.	-	.	ID=LotjaGi2g1v0168100_LC.2.three_prime_UTR.1;Parent=LotjaGi2g1v0168100_LC.2
LjG1.1_chr2	PGSB	exon	57964113	57965634	.	-	.	ID=LotjaGi2g1v0168100_LC.2.exon.1;Parent=LotjaGi2g1v0168100_LC.2
LjG1.1_chr2	PGSB	CDS	57964249	57965016	.	-	0	ID=LotjaGi2g1v0168100_LC.2.CDS.1;Parent=LotjaGi2g1v0168100_LC.2
LjG1.1_chr2	PGSB	five_prime_UTR	57965017	57965634	.	-	.	ID=LotjaGi2g1v0168100_LC.2.five_prime_UTR.2;Parent=LotjaGi2g1v0168100_LC.2
LjG1.1_chr2	PGSB	mRNA	57964113	57965634	.	-	.	ID=LotjaGi2g1v0168100_LC.3;Parent=LotjaGi2g1v0168100_LC
LjG1.1_chr2	PGSB	five_prime_UTR	57964113	57964266	.	-	.	ID=LotjaGi2g1v0168100_LC.3.five_prime_UTR.1;Parent=LotjaGi2g1v0168100_LC.3
LjG1.1_chr2	PGSB	exon	57964113	57965634	.	-	.	ID=LotjaGi2g1v0168100_LC.3.exon.1;Parent=LotjaGi2g1v0168100_LC.3
LjG1.1_chr2	PGSB	CDS	57964267	57965286	.	-	0	ID=LotjaGi2g1v0168100_LC.3.CDS.1;Parent=LotjaGi2g1v0168100_LC.3
LjG1.1_chr2	PGSB	three_prime_UTR	57965287	57965634	.	-	.	ID=LotjaGi2g1v0168100_LC.3.three_prime_UTR.2;Parent=LotjaGi2g1v0168100_LC.3
###
LjG1.1_chr2	PGSB	three_prime_UTR	57965287	57965634	.	-	.	ID=LotjaGi2g1v0168100_LC.3.three_prime_UTR.2;Parent=LotjaGi2g1v0168100_LC.3
LjG1.1_chr2	PGSB	gene	57980544	57981920	.	+	.	ID=LotjaGi2g1v0168200
LjG1.1_chr2	PGSB	mRNA	57980544	57981920	.	+	.	ID=LotjaGi2g1v0168200.1;Parent=LotjaGi2g1v0168200;description=Gibberellin receptor GID1A;ahrdqual=***;GO=GO:0005515,GO:0005634,GO:0005737,GO:0008152,GO:0009056,GO:0009739,GO:0009939,GO:0010331,GO:0010476,GO:0016787,GO:0048444,GO:0048530,GO:1905516;IPR=IPR029058,IPR013094;Pfam=SSF53474,PF07859;te-related=0
LjG1.1_chr2	PGSB	five_prime_UTR	57980544	57980813	.	+	.	ID=LotjaGi2g1v0168200.1.five_prime_UTR.1;Parent=LotjaGi2g1v0168200.1
LjG1.1_chr2	PGSB	exon	57980544	57981920	.	+	.	ID=LotjaGi2g1v0168200.1.exon.1;Parent=LotjaGi2g1v0168200.1
LjG1.1_chr2	PGSB	CDS	57980814	57981635	.	+	0	ID=LotjaGi2g1v0168200.1.CDS.1;Parent=LotjaGi2g1v0168200.1
LjG1.1_chr2	PGSB	three_prime_UTR	57981636	57981920	.	+	.	ID=LotjaGi2g1v0168200.1.three_prime_UTR.2;Parent=LotjaGi2g1v0168200.1
###
LjG1.1_chr2	PGSB	three_prime_UTR	57981636	57981920	.	+	.	ID=LotjaGi2g1v0168200.1.three_prime_UTR.2;Parent=LotjaGi2g1v0168200.1
LjG1.1_chr2	PGSB	gene	58002009	58012129	.	-	.	ID=LotjaGi2g1v0168300
LjG1.1_chr2	PGSB	mRNA	58002009	58012129	.	-	.	ID=LotjaGi2g1v0168300.1;Parent=LotjaGi2g1v0168300;description=Cytosine-specific methyltransferase;ahrdqual=***;GO=GO:0003677,GO:0003682,GO:0003886,GO:0005634,GO:0008168,GO:0016740,GO:0032259,GO:0090116;IPR=IPR001525,IPR029063,IPR001025,IPR001025,IPR022702,IPR022702,IPR029063,IPR029063;Pfam=TIGR00675,PF00145,PF01426,PF01426,PF12047,PF12047,SSF53335,SSF53335;te-related=0
LjG1.1_chr2	PGSB	three_prime_UTR	58002009	58002300	.	-	.	ID=LotjaGi2g1v0168300.1.three_prime_UTR.1;Parent=LotjaGi2g1v0168300.1
LjG1.1_chr2	PGSB	exon	58002009	58002438	.	-	.	ID=LotjaGi2g1v0168300.1.exon.1;Parent=LotjaGi2g1v0168300.1
LjG1.1_chr2	PGSB	CDS	58002301	58002438	.	-	0	ID=LotjaGi2g1v0168300.1.CDS.1;Parent=LotjaGi2g1v0168300.1
LjG1.1_chr2	PGSB	exon	58002737	58002955	.	-	.	ID=LotjaGi2g1v0168300.1.exon.2;Parent=LotjaGi2g1v0168300.1
LjG1.1_chr2	PGSB	CDS	58002737	58002955	.	-	0	ID=LotjaGi2g1v0168300.1.CDS.2;Parent=LotjaGi2g1v0168300.1
LjG1.1_chr2	PGSB	exon	58003029	58003190	.	-	.	ID=LotjaGi2g1v0168300.1.exon.3;Parent=LotjaGi2g1v0168300.1
LjG1.1_chr2	PGSB	CDS	58003029	58003190	.	-	0	ID=LotjaGi2g1v0168300.1.CDS.3;Parent=LotjaGi2g1v0168300.1
LjG1.1_chr2	PGSB	exon	58003278	58003556	.	-	.	ID=LotjaGi2g1v0168300.1.exon.4;Parent=LotjaGi2g1v0168300.1
LjG1.1_chr2	PGSB	CDS	58003278	58003556	.	-	0	ID=LotjaGi2g1v0168300.1.CDS.4;Parent=LotjaGi2g1v0168300.1
LjG1.1_chr2	PGSB	exon	58004033	58004230	.	-	.	ID=LotjaGi2g1v0168300.1.exon.5;Parent=LotjaGi2g1v0168300.1
LjG1.1_chr2	PGSB	CDS	58004033	58004230	.	-	0	ID=LotjaGi2g1v0168300.1.CDS.5;Parent=LotjaGi2g1v0168300.1
LjG1.1_chr2	PGSB	exon	58004316	58004463	.	-	.	ID=LotjaGi2g1v0168300.1.exon.6;Parent=LotjaGi2g1v0168300.1
LjG1.1_chr2	PGSB	CDS	58004316	58004463	.	-	1	ID=LotjaGi2g1v0168300.1.CDS.6;Parent=LotjaGi2g1v0168300.1
LjG1.1_chr2	PGSB	exon	58004556	58004667	.	-	.	ID=LotjaGi2g1v0168300.1.exon.7;Parent=LotjaGi2g1v0168300.1
LjG1.1_chr2	PGSB	CDS	58004556	58004667	.	-	2	ID=LotjaGi2g1v0168300.1.CDS.7;Parent=LotjaGi2g1v0168300.1
LjG1.1_chr2	PGSB	exon	58004766	58004964	.	-	.	ID=LotjaGi2g1v0168300.1.exon.8;Parent=LotjaGi2g1v0168300.1
LjG1.1_chr2	PGSB	CDS	58004766	58004964	.	-	0	ID=LotjaGi2g1v0168300.1.CDS.8;Parent=LotjaGi2g1v0168300.1
LjG1.1_chr2	PGSB	exon	58006126	58006290	.	-	.	ID=LotjaGi2g1v0168300.1.exon.9;Parent=LotjaGi2g1v0168300.1
LjG1.1_chr2	PGSB	CDS	58006126	58006290	.	-	0	ID=LotjaGi2g1v0168300.1.CDS.9;Parent=LotjaGi2g1v0168300.1
LjG1.1_chr2	PGSB	exon	58006566	58008069	.	-	.	ID=LotjaGi2g1v0168300.1.exon.10;Parent=LotjaGi2g1v0168300.1
LjG1.1_chr2	PGSB	CDS	58006566	58008069	.	-	1	ID=LotjaGi2g1v0168300.1.CDS.10;Parent=LotjaGi2g1v0168300.1
LjG1.1_chr2	PGSB	exon	58008500	58009994	.	-	.	ID=LotjaGi2g1v0168300.1.exon.11;Parent=LotjaGi2g1v0168300.1
LjG1.1_chr2	PGSB	CDS	58008500	58009994	.	-	2	ID=LotjaGi2g1v0168300.1.CDS.11;Parent=LotjaGi2g1v0168300.1
LjG1.1_chr2	PGSB	CDS	58011662	58011710	.	-	0	ID=LotjaGi2g1v0168300.1.CDS.12;Parent=LotjaGi2g1v0168300.1
LjG1.1_chr2	PGSB	exon	58011662	58012129	.	-	.	ID=LotjaGi2g1v0168300.1.exon.12;Parent=LotjaGi2g1v0168300.1
LjG1.1_chr2	PGSB	five_prime_UTR	58011711	58012129	.	-	.	ID=LotjaGi2g1v0168300.1.five_prime_UTR.2;Parent=LotjaGi2g1v0168300.1
LjG1.1_chr2	PGSB	mRNA	58002301	58003142	.	-	.	ID=LotjaGi2g1v0168300.2;Parent=LotjaGi2g1v0168300;description=Cytosine-specific methyltransferase;ahrdqual=*-*;GO=GO:0003677,GO:0003682,GO:0003886,GO:0005634,GO:0008168,GO:0016740,GO:0032259,GO:0090116;IPR=IPR029063,IPR029063;Pfam=PF00145,SSF53335;te-related=0
LjG1.1_chr2	PGSB	exon	58002301	58002438	.	-	.	ID=LotjaGi2g1v0168300.2.exon.1;Parent=LotjaGi2g1v0168300.2
LjG1.1_chr2	PGSB	CDS	58002301	58002438	.	-	0	ID=LotjaGi2g1v0168300.2.CDS.1;Parent=LotjaGi2g1v0168300.2
LjG1.1_chr2	PGSB	exon	58002737	58002955	.	-	.	ID=LotjaGi2g1v0168300.2.exon.2;Parent=LotjaGi2g1v0168300.2
LjG1.1_chr2	PGSB	CDS	58002737	58002955	.	-	0	ID=LotjaGi2g1v0168300.2.CDS.2;Parent=LotjaGi2g1v0168300.2
LjG1.1_chr2	PGSB	exon	58003029	58003142	.	-	.	ID=LotjaGi2g1v0168300.2.exon.3;Parent=LotjaGi2g1v0168300.2
LjG1.1_chr2	PGSB	CDS	58003029	58003142	.	-	0	ID=LotjaGi2g1v0168300.2.CDS.3;Parent=LotjaGi2g1v0168300.2
LjG1.1_chr2	PGSB	mRNA	58002301	58010031	.	-	.	ID=LotjaGi2g1v0168300.3;Parent=LotjaGi2g1v0168300;description=Cytosine-specific methyltransferase;ahrdqual=***;IPR=IPR001525,IPR001025,IPR001025,IPR029063,IPR022702,IPR022702,IPR029063,IPR029063;Pfam=TIGR00675,PF01426,PF01426,PF00145,PF12047,PF12047,SSF53335,SSF53335;te-related=0
LjG1.1_chr2	PGSB	exon	58002301	58002438	.	-	.	ID=LotjaGi2g1v0168300.3.exon.1;Parent=LotjaGi2g1v0168300.3
LjG1.1_chr2	PGSB	CDS	58002301	58002438	.	-	0	ID=LotjaGi2g1v0168300.3.CDS.1;Parent=LotjaGi2g1v0168300.3
LjG1.1_chr2	PGSB	exon	58002737	58002955	.	-	.	ID=LotjaGi2g1v0168300.3.exon.2;Parent=LotjaGi2g1v0168300.3
LjG1.1_chr2	PGSB	CDS	58002737	58002955	.	-	0	ID=LotjaGi2g1v0168300.3.CDS.2;Parent=LotjaGi2g1v0168300.3
LjG1.1_chr2	PGSB	exon	58003029	58003190	.	-	.	ID=LotjaGi2g1v0168300.3.exon.3;Parent=LotjaGi2g1v0168300.3
LjG1.1_chr2	PGSB	CDS	58003029	58003190	.	-	0	ID=LotjaGi2g1v0168300.3.CDS.3;Parent=LotjaGi2g1v0168300.3
LjG1.1_chr2	PGSB	exon	58003278	58003556	.	-	.	ID=LotjaGi2g1v0168300.3.exon.4;Parent=LotjaGi2g1v0168300.3
LjG1.1_chr2	PGSB	CDS	58003278	58003556	.	-	0	ID=LotjaGi2g1v0168300.3.CDS.4;Parent=LotjaGi2g1v0168300.3
LjG1.1_chr2	PGSB	exon	58004033	58004230	.	-	.	ID=LotjaGi2g1v0168300.3.exon.5;Parent=LotjaGi2g1v0168300.3
LjG1.1_chr2	PGSB	CDS	58004033	58004230	.	-	0	ID=LotjaGi2g1v0168300.3.CDS.5;Parent=LotjaGi2g1v0168300.3
LjG1.1_chr2	PGSB	exon	58004316	58004463	.	-	.	ID=LotjaGi2g1v0168300.3.exon.6;Parent=LotjaGi2g1v0168300.3
LjG1.1_chr2	PGSB	CDS	58004316	58004463	.	-	1	ID=LotjaGi2g1v0168300.3.CDS.6;Parent=LotjaGi2g1v0168300.3
LjG1.1_chr2	PGSB	exon	58004556	58004667	.	-	.	ID=LotjaGi2g1v0168300.3.exon.7;Parent=LotjaGi2g1v0168300.3
LjG1.1_chr2	PGSB	CDS	58004556	58004667	.	-	2	ID=LotjaGi2g1v0168300.3.CDS.7;Parent=LotjaGi2g1v0168300.3
LjG1.1_chr2	PGSB	exon	58004766	58004964	.	-	.	ID=LotjaGi2g1v0168300.3.exon.8;Parent=LotjaGi2g1v0168300.3
LjG1.1_chr2	PGSB	CDS	58004766	58004964	.	-	0	ID=LotjaGi2g1v0168300.3.CDS.8;Parent=LotjaGi2g1v0168300.3
LjG1.1_chr2	PGSB	exon	58006126	58006290	.	-	.	ID=LotjaGi2g1v0168300.3.exon.9;Parent=LotjaGi2g1v0168300.3
LjG1.1_chr2	PGSB	CDS	58006126	58006290	.	-	0	ID=LotjaGi2g1v0168300.3.CDS.9;Parent=LotjaGi2g1v0168300.3
LjG1.1_chr2	PGSB	exon	58006566	58008069	.	-	.	ID=LotjaGi2g1v0168300.3.exon.10;Parent=LotjaGi2g1v0168300.3
LjG1.1_chr2	PGSB	CDS	58006566	58008069	.	-	1	ID=LotjaGi2g1v0168300.3.CDS.10;Parent=LotjaGi2g1v0168300.3
LjG1.1_chr2	PGSB	CDS	58008500	58009989	.	-	0	ID=LotjaGi2g1v0168300.3.CDS.11;Parent=LotjaGi2g1v0168300.3
LjG1.1_chr2	PGSB	exon	58008500	58010031	.	-	.	ID=LotjaGi2g1v0168300.3.exon.11;Parent=LotjaGi2g1v0168300.3
###
LjG1.1_chr2	PGSB	exon	58008500	58010031	.	-	.	ID=LotjaGi2g1v0168300.3.exon.11;Parent=LotjaGi2g1v0168300.3
LjG1.1_chr2	PGSB	gene	58035182	58044019	.	-	.	ID=LotjaGi2g1v0168400
LjG1.1_chr2	PGSB	mRNA	58035182	58044019	.	-	.	ID=LotjaGi2g1v0168400.1;Parent=LotjaGi2g1v0168400;description=Chloride channel protein;ahrdqual=***;GO=GO:0005247,GO:0006811,GO:0006821,GO:0016020,GO:0016021,GO:0055085,GO:1902476;IPR=IPR014743,IPR014743,IPR001807,IPR000644;Pfam=SSF81340,SSF81340,PF00654,SSF54631,PF00571;te-related=0
LjG1.1_chr2	PGSB	three_prime_UTR	58035182	58036141	.	-	.	ID=LotjaGi2g1v0168400.1.three_prime_UTR.1;Parent=LotjaGi2g1v0168400.1
LjG1.1_chr2	PGSB	exon	58035182	58036237	.	-	.	ID=LotjaGi2g1v0168400.1.exon.1;Parent=LotjaGi2g1v0168400.1
LjG1.1_chr2	PGSB	CDS	58036142	58036237	.	-	0	ID=LotjaGi2g1v0168400.1.CDS.1;Parent=LotjaGi2g1v0168400.1
LjG1.1_chr2	PGSB	exon	58036977	58038105	.	-	.	ID=LotjaGi2g1v0168400.1.exon.2;Parent=LotjaGi2g1v0168400.1
LjG1.1_chr2	PGSB	CDS	58036977	58038105	.	-	1	ID=LotjaGi2g1v0168400.1.CDS.2;Parent=LotjaGi2g1v0168400.1
LjG1.1_chr2	PGSB	exon	58038213	58038482	.	-	.	ID=LotjaGi2g1v0168400.1.exon.3;Parent=LotjaGi2g1v0168400.1
LjG1.1_chr2	PGSB	CDS	58038213	58038482	.	-	1	ID=LotjaGi2g1v0168400.1.CDS.3;Parent=LotjaGi2g1v0168400.1
LjG1.1_chr2	PGSB	exon	58039089	58039351	.	-	.	ID=LotjaGi2g1v0168400.1.exon.4;Parent=LotjaGi2g1v0168400.1
LjG1.1_chr2	PGSB	CDS	58039089	58039351	.	-	0	ID=LotjaGi2g1v0168400.1.CDS.4;Parent=LotjaGi2g1v0168400.1
LjG1.1_chr2	PGSB	exon	58040603	58040780	.	-	.	ID=LotjaGi2g1v0168400.1.exon.5;Parent=LotjaGi2g1v0168400.1
LjG1.1_chr2	PGSB	CDS	58040603	58040780	.	-	1	ID=LotjaGi2g1v0168400.1.CDS.5;Parent=LotjaGi2g1v0168400.1
LjG1.1_chr2	PGSB	exon	58041388	58041588	.	-	.	ID=LotjaGi2g1v0168400.1.exon.6;Parent=LotjaGi2g1v0168400.1
LjG1.1_chr2	PGSB	CDS	58041388	58041588	.	-	1	ID=LotjaGi2g1v0168400.1.CDS.6;Parent=LotjaGi2g1v0168400.1
LjG1.1_chr2	PGSB	CDS	58042716	58042972	.	-	0	ID=LotjaGi2g1v0168400.1.CDS.7;Parent=LotjaGi2g1v0168400.1
LjG1.1_chr2	PGSB	exon	58042716	58042978	.	-	.	ID=LotjaGi2g1v0168400.1.exon.7;Parent=LotjaGi2g1v0168400.1
LjG1.1_chr2	PGSB	five_prime_UTR	58042973	58042978	.	-	.	ID=LotjaGi2g1v0168400.1.five_prime_UTR.2;Parent=LotjaGi2g1v0168400.1
LjG1.1_chr2	PGSB	exon	58043691	58044019	.	-	.	ID=LotjaGi2g1v0168400.1.exon.8;Parent=LotjaGi2g1v0168400.1
LjG1.1_chr2	PGSB	five_prime_UTR	58043691	58044019	.	-	.	ID=LotjaGi2g1v0168400.1.five_prime_UTR.3;Parent=LotjaGi2g1v0168400.1
LjG1.1_chr2	PGSB	mRNA	58036142	58040743	.	-	.	ID=LotjaGi2g1v0168400.2;Parent=LotjaGi2g1v0168400;description=Chloride channel protein;ahrdqual=***;GO=GO:0005247,GO:0006811,GO:0006821,GO:0016020,GO:0016021,GO:0055085,GO:1902476;IPR=IPR001807,IPR014743,IPR014743,IPR000644;Pfam=PF00654,SSF81340,SSF81340,SSF54631,PF00571;te-related=0
LjG1.1_chr2	PGSB	exon	58036142	58036237	.	-	.	ID=LotjaGi2g1v0168400.2.exon.1;Parent=LotjaGi2g1v0168400.2
LjG1.1_chr2	PGSB	CDS	58036142	58036237	.	-	0	ID=LotjaGi2g1v0168400.2.CDS.1;Parent=LotjaGi2g1v0168400.2
LjG1.1_chr2	PGSB	exon	58036977	58038105	.	-	.	ID=LotjaGi2g1v0168400.2.exon.2;Parent=LotjaGi2g1v0168400.2
LjG1.1_chr2	PGSB	CDS	58036977	58038105	.	-	1	ID=LotjaGi2g1v0168400.2.CDS.2;Parent=LotjaGi2g1v0168400.2
LjG1.1_chr2	PGSB	exon	58038213	58038482	.	-	.	ID=LotjaGi2g1v0168400.2.exon.3;Parent=LotjaGi2g1v0168400.2
LjG1.1_chr2	PGSB	CDS	58038213	58038482	.	-	1	ID=LotjaGi2g1v0168400.2.CDS.3;Parent=LotjaGi2g1v0168400.2
LjG1.1_chr2	PGSB	CDS	58039089	58039294	.	-	0	ID=LotjaGi2g1v0168400.2.CDS.4;Parent=LotjaGi2g1v0168400.2
LjG1.1_chr2	PGSB	exon	58039089	58039351	.	-	.	ID=LotjaGi2g1v0168400.2.exon.4;Parent=LotjaGi2g1v0168400.2
LjG1.1_chr2	PGSB	exon	58040603	58040743	.	-	.	ID=LotjaGi2g1v0168400.2.exon.5;Parent=LotjaGi2g1v0168400.2
LjG1.1_chr2	PGSB	mRNA	58036142	58042945	.	-	.	ID=LotjaGi2g1v0168400.3;Parent=LotjaGi2g1v0168400;description=Chloride channel protein;ahrdqual=***;GO=GO:0005247,GO:0006811,GO:0006821,GO:0016020,GO:0016021,GO:0055085,GO:1902476;IPR=IPR014743,IPR014743,IPR001807;Pfam=SSF81340,SSF81340,SSF54631,PF00654;te-related=0
LjG1.1_chr2	PGSB	exon	58036142	58036237	.	-	.	ID=LotjaGi2g1v0168400.3.exon.1;Parent=LotjaGi2g1v0168400.3
LjG1.1_chr2	PGSB	CDS	58036142	58036237	.	-	0	ID=LotjaGi2g1v0168400.3.CDS.1;Parent=LotjaGi2g1v0168400.3
LjG1.1_chr2	PGSB	exon	58036998	58038105	.	-	.	ID=LotjaGi2g1v0168400.3.exon.2;Parent=LotjaGi2g1v0168400.3
LjG1.1_chr2	PGSB	CDS	58036998	58038105	.	-	1	ID=LotjaGi2g1v0168400.3.CDS.2;Parent=LotjaGi2g1v0168400.3
LjG1.1_chr2	PGSB	exon	58038213	58038482	.	-	.	ID=LotjaGi2g1v0168400.3.exon.3;Parent=LotjaGi2g1v0168400.3
LjG1.1_chr2	PGSB	CDS	58038213	58038482	.	-	1	ID=LotjaGi2g1v0168400.3.CDS.3;Parent=LotjaGi2g1v0168400.3
LjG1.1_chr2	PGSB	exon	58039089	58039351	.	-	.	ID=LotjaGi2g1v0168400.3.exon.4;Parent=LotjaGi2g1v0168400.3
LjG1.1_chr2	PGSB	CDS	58039089	58039351	.	-	0	ID=LotjaGi2g1v0168400.3.CDS.4;Parent=LotjaGi2g1v0168400.3
LjG1.1_chr2	PGSB	exon	58040603	58040780	.	-	.	ID=LotjaGi2g1v0168400.3.exon.5;Parent=LotjaGi2g1v0168400.3
LjG1.1_chr2	PGSB	CDS	58040603	58040780	.	-	1	ID=LotjaGi2g1v0168400.3.CDS.5;Parent=LotjaGi2g1v0168400.3
LjG1.1_chr2	PGSB	exon	58041388	58041588	.	-	.	ID=LotjaGi2g1v0168400.3.exon.6;Parent=LotjaGi2g1v0168400.3
LjG1.1_chr2	PGSB	CDS	58041388	58041588	.	-	1	ID=LotjaGi2g1v0168400.3.CDS.6;Parent=LotjaGi2g1v0168400.3
LjG1.1_chr2	PGSB	CDS	58042716	58042939	.	-	0	ID=LotjaGi2g1v0168400.3.CDS.7;Parent=LotjaGi2g1v0168400.3
LjG1.1_chr2	PGSB	exon	58042716	58042945	.	-	.	ID=LotjaGi2g1v0168400.3.exon.7;Parent=LotjaGi2g1v0168400.3
LjG1.1_chr2	PGSB	five_prime_UTR	58042940	58042945	.	-	.	ID=LotjaGi2g1v0168400.3.five_prime_UTR.1;Parent=LotjaGi2g1v0168400.3
LjG1.1_chr2	PGSB	mRNA	58036142	58042972	.	-	.	ID=LotjaGi2g1v0168400.4;Parent=LotjaGi2g1v0168400;description=Chloride channel protein;ahrdqual=***;GO=GO:0005247,GO:0006811,GO:0006821,GO:0016020,GO:0016021,GO:0055085,GO:1902476;IPR=IPR014743,IPR014743,IPR001807,IPR000644;Pfam=SSF81340,SSF81340,PF00654,SSF54631,PF00571;te-related=0
LjG1.1_chr2	PGSB	exon	58036142	58036237	.	-	.	ID=LotjaGi2g1v0168400.4.exon.1;Parent=LotjaGi2g1v0168400.4
LjG1.1_chr2	PGSB	CDS	58036142	58036237	.	-	0	ID=LotjaGi2g1v0168400.4.CDS.1;Parent=LotjaGi2g1v0168400.4
LjG1.1_chr2	PGSB	exon	58036977	58038105	.	-	.	ID=LotjaGi2g1v0168400.4.exon.2;Parent=LotjaGi2g1v0168400.4
LjG1.1_chr2	PGSB	CDS	58036977	58038105	.	-	1	ID=LotjaGi2g1v0168400.4.CDS.2;Parent=LotjaGi2g1v0168400.4
LjG1.1_chr2	PGSB	exon	58038213	58038482	.	-	.	ID=LotjaGi2g1v0168400.4.exon.3;Parent=LotjaGi2g1v0168400.4
LjG1.1_chr2	PGSB	CDS	58038213	58038482	.	-	1	ID=LotjaGi2g1v0168400.4.CDS.3;Parent=LotjaGi2g1v0168400.4
LjG1.1_chr2	PGSB	exon	58039089	58039351	.	-	.	ID=LotjaGi2g1v0168400.4.exon.4;Parent=LotjaGi2g1v0168400.4
LjG1.1_chr2	PGSB	CDS	58039089	58039351	.	-	0	ID=LotjaGi2g1v0168400.4.CDS.4;Parent=LotjaGi2g1v0168400.4
LjG1.1_chr2	PGSB	exon	58040669	58040780	.	-	.	ID=LotjaGi2g1v0168400.4.exon.5;Parent=LotjaGi2g1v0168400.4
LjG1.1_chr2	PGSB	CDS	58040669	58040780	.	-	1	ID=LotjaGi2g1v0168400.4.CDS.5;Parent=LotjaGi2g1v0168400.4
LjG1.1_chr2	PGSB	exon	58041388	58041588	.	-	.	ID=LotjaGi2g1v0168400.4.exon.6;Parent=LotjaGi2g1v0168400.4
LjG1.1_chr2	PGSB	CDS	58041388	58041588	.	-	1	ID=LotjaGi2g1v0168400.4.CDS.6;Parent=LotjaGi2g1v0168400.4
LjG1.1_chr2	PGSB	exon	58042716	58042972	.	-	.	ID=LotjaGi2g1v0168400.4.exon.7;Parent=LotjaGi2g1v0168400.4
LjG1.1_chr2	PGSB	CDS	58042716	58042972	.	-	0	ID=LotjaGi2g1v0168400.4.CDS.7;Parent=LotjaGi2g1v0168400.4
LjG1.1_chr2	PGSB	mRNA	58036142	58042972	.	-	.	ID=LotjaGi2g1v0168400.5;Parent=LotjaGi2g1v0168400;description=Chloride channel protein;ahrdqual=***;GO=GO:0005247,GO:0006811,GO:0006821,GO:0016020,GO:0016021,GO:0055085,GO:1902476;te-related=0
LjG1.1_chr2	PGSB	exon	58036142	58036237	.	-	.	ID=LotjaGi2g1v0168400.5.exon.1;Parent=LotjaGi2g1v0168400.5
LjG1.1_chr2	PGSB	CDS	58036142	58036237	.	-	0	ID=LotjaGi2g1v0168400.5.CDS.1;Parent=LotjaGi2g1v0168400.5
LjG1.1_chr2	PGSB	exon	58036977	58038105	.	-	.	ID=LotjaGi2g1v0168400.5.exon.2;Parent=LotjaGi2g1v0168400.5
LjG1.1_chr2	PGSB	CDS	58036977	58038105	.	-	1	ID=LotjaGi2g1v0168400.5.CDS.2;Parent=LotjaGi2g1v0168400.5
LjG1.1_chr2	PGSB	exon	58038213	58038482	.	-	.	ID=LotjaGi2g1v0168400.5.exon.3;Parent=LotjaGi2g1v0168400.5
LjG1.1_chr2	PGSB	CDS	58038213	58038482	.	-	1	ID=LotjaGi2g1v0168400.5.CDS.3;Parent=LotjaGi2g1v0168400.5
LjG1.1_chr2	PGSB	exon	58039089	58039351	.	-	.	ID=LotjaGi2g1v0168400.5.exon.4;Parent=LotjaGi2g1v0168400.5
LjG1.1_chr2	PGSB	CDS	58039089	58039351	.	-	0	ID=LotjaGi2g1v0168400.5.CDS.4;Parent=LotjaGi2g1v0168400.5
LjG1.1_chr2	PGSB	exon	58040603	58040780	.	-	.	ID=LotjaGi2g1v0168400.5.exon.5;Parent=LotjaGi2g1v0168400.5
LjG1.1_chr2	PGSB	CDS	58040603	58040780	.	-	1	ID=LotjaGi2g1v0168400.5.CDS.5;Parent=LotjaGi2g1v0168400.5
LjG1.1_chr2	PGSB	exon	58041388	58041588	.	-	.	ID=LotjaGi2g1v0168400.5.exon.6;Parent=LotjaGi2g1v0168400.5
LjG1.1_chr2	PGSB	CDS	58041388	58041588	.	-	1	ID=LotjaGi2g1v0168400.5.CDS.6;Parent=LotjaGi2g1v0168400.5
LjG1.1_chr2	PGSB	exon	58042716	58042972	.	-	.	ID=LotjaGi2g1v0168400.5.exon.7;Parent=LotjaGi2g1v0168400.5
LjG1.1_chr2	PGSB	CDS	58042716	58042972	.	-	0	ID=LotjaGi2g1v0168400.5.CDS.7;Parent=LotjaGi2g1v0168400.5
###
LjG1.1_chr2	PGSB	CDS	58042716	58042972	.	-	0	ID=LotjaGi2g1v0168400.5.CDS.7;Parent=LotjaGi2g1v0168400.5
LjG1.1_chr2	PGSB	gene	58068442	58072816	.	+	.	ID=LotjaGi2g1v0168500
LjG1.1_chr2	PGSB	mRNA	58068442	58072816	.	+	.	ID=LotjaGi2g1v0168500.1;Parent=LotjaGi2g1v0168500;description=Eukaryotic translation initiation factor 6;ahrdqual=***;GO=GO:0003743,GO:0005634,GO:0005730,GO:0005737,GO:0006412,GO:0006413,GO:0042254,GO:0042256,GO:0042273,GO:0043022,GO:0043023;IPR=IPR002769,IPR002769;Pfam=PF01912,SSF55909,TIGR00323;te-related=0
LjG1.1_chr2	PGSB	exon	58068442	58068635	.	+	.	ID=LotjaGi2g1v0168500.1.exon.1;Parent=LotjaGi2g1v0168500.1
LjG1.1_chr2	PGSB	five_prime_UTR	58068442	58068635	.	+	.	ID=LotjaGi2g1v0168500.1.five_prime_UTR.1;Parent=LotjaGi2g1v0168500.1
LjG1.1_chr2	PGSB	five_prime_UTR	58069406	58069453	.	+	.	ID=LotjaGi2g1v0168500.1.five_prime_UTR.2;Parent=LotjaGi2g1v0168500.1
LjG1.1_chr2	PGSB	exon	58069406	58069463	.	+	.	ID=LotjaGi2g1v0168500.1.exon.2;Parent=LotjaGi2g1v0168500.1
LjG1.1_chr2	PGSB	CDS	58069454	58069463	.	+	0	ID=LotjaGi2g1v0168500.1.CDS.1;Parent=LotjaGi2g1v0168500.1
LjG1.1_chr2	PGSB	exon	58069619	58069715	.	+	.	ID=LotjaGi2g1v0168500.1.exon.3;Parent=LotjaGi2g1v0168500.1
LjG1.1_chr2	PGSB	CDS	58069619	58069715	.	+	2	ID=LotjaGi2g1v0168500.1.CDS.2;Parent=LotjaGi2g1v0168500.1
LjG1.1_chr2	PGSB	exon	58069853	58069938	.	+	.	ID=LotjaGi2g1v0168500.1.exon.4;Parent=LotjaGi2g1v0168500.1
LjG1.1_chr2	PGSB	CDS	58069853	58069938	.	+	1	ID=LotjaGi2g1v0168500.1.CDS.3;Parent=LotjaGi2g1v0168500.1
LjG1.1_chr2	PGSB	exon	58070131	58070175	.	+	.	ID=LotjaGi2g1v0168500.1.exon.5;Parent=LotjaGi2g1v0168500.1
LjG1.1_chr2	PGSB	CDS	58070131	58070175	.	+	2	ID=LotjaGi2g1v0168500.1.CDS.4;Parent=LotjaGi2g1v0168500.1
LjG1.1_chr2	PGSB	exon	58070918	58071048	.	+	.	ID=LotjaGi2g1v0168500.1.exon.6;Parent=LotjaGi2g1v0168500.1
LjG1.1_chr2	PGSB	CDS	58070918	58071048	.	+	2	ID=LotjaGi2g1v0168500.1.CDS.5;Parent=LotjaGi2g1v0168500.1
LjG1.1_chr2	PGSB	exon	58071793	58071903	.	+	.	ID=LotjaGi2g1v0168500.1.exon.7;Parent=LotjaGi2g1v0168500.1
LjG1.1_chr2	PGSB	CDS	58071793	58071903	.	+	0	ID=LotjaGi2g1v0168500.1.CDS.6;Parent=LotjaGi2g1v0168500.1
LjG1.1_chr2	PGSB	CDS	58072014	58072271	.	+	0	ID=LotjaGi2g1v0168500.1.CDS.7;Parent=LotjaGi2g1v0168500.1
LjG1.1_chr2	PGSB	exon	58072014	58072816	.	+	.	ID=LotjaGi2g1v0168500.1.exon.8;Parent=LotjaGi2g1v0168500.1
LjG1.1_chr2	PGSB	three_prime_UTR	58072272	58072816	.	+	.	ID=LotjaGi2g1v0168500.1.three_prime_UTR.3;Parent=LotjaGi2g1v0168500.1
LjG1.1_chr2	PGSB	mRNA	58069321	58072271	.	+	.	ID=LotjaGi2g1v0168500.2;Parent=LotjaGi2g1v0168500;description=Eukaryotic translation initiation factor 6;ahrdqual=***;GO=GO:0003743,GO:0005634,GO:0005730,GO:0005737,GO:0006412,GO:0006413,GO:0042254,GO:0042256,GO:0042273,GO:0043022,GO:0043023;te-related=0
LjG1.1_chr2	PGSB	exon	58069321	58069325	.	+	.	ID=LotjaGi2g1v0168500.2.exon.1;Parent=LotjaGi2g1v0168500.2
LjG1.1_chr2	PGSB	five_prime_UTR	58069321	58069325	.	+	.	ID=LotjaGi2g1v0168500.2.five_prime_UTR.1;Parent=LotjaGi2g1v0168500.2
LjG1.1_chr2	PGSB	five_prime_UTR	58069428	58069453	.	+	.	ID=LotjaGi2g1v0168500.2.five_prime_UTR.2;Parent=LotjaGi2g1v0168500.2
LjG1.1_chr2	PGSB	exon	58069428	58069463	.	+	.	ID=LotjaGi2g1v0168500.2.exon.2;Parent=LotjaGi2g1v0168500.2
LjG1.1_chr2	PGSB	CDS	58069454	58069463	.	+	0	ID=LotjaGi2g1v0168500.2.CDS.1;Parent=LotjaGi2g1v0168500.2
LjG1.1_chr2	PGSB	exon	58069619	58069715	.	+	.	ID=LotjaGi2g1v0168500.2.exon.3;Parent=LotjaGi2g1v0168500.2
LjG1.1_chr2	PGSB	CDS	58069619	58069715	.	+	2	ID=LotjaGi2g1v0168500.2.CDS.2;Parent=LotjaGi2g1v0168500.2
LjG1.1_chr2	PGSB	exon	58069853	58069938	.	+	.	ID=LotjaGi2g1v0168500.2.exon.4;Parent=LotjaGi2g1v0168500.2
LjG1.1_chr2	PGSB	CDS	58069853	58069938	.	+	1	ID=LotjaGi2g1v0168500.2.CDS.3;Parent=LotjaGi2g1v0168500.2
LjG1.1_chr2	PGSB	exon	58070131	58070175	.	+	.	ID=LotjaGi2g1v0168500.2.exon.5;Parent=LotjaGi2g1v0168500.2
LjG1.1_chr2	PGSB	CDS	58070131	58070175	.	+	2	ID=LotjaGi2g1v0168500.2.CDS.4;Parent=LotjaGi2g1v0168500.2
LjG1.1_chr2	PGSB	exon	58070918	58071048	.	+	.	ID=LotjaGi2g1v0168500.2.exon.6;Parent=LotjaGi2g1v0168500.2
LjG1.1_chr2	PGSB	CDS	58070918	58071048	.	+	2	ID=LotjaGi2g1v0168500.2.CDS.5;Parent=LotjaGi2g1v0168500.2
LjG1.1_chr2	PGSB	exon	58071793	58071903	.	+	.	ID=LotjaGi2g1v0168500.2.exon.7;Parent=LotjaGi2g1v0168500.2
LjG1.1_chr2	PGSB	CDS	58071793	58071903	.	+	0	ID=LotjaGi2g1v0168500.2.CDS.6;Parent=LotjaGi2g1v0168500.2
LjG1.1_chr2	PGSB	exon	58072014	58072271	.	+	.	ID=LotjaGi2g1v0168500.2.exon.8;Parent=LotjaGi2g1v0168500.2
LjG1.1_chr2	PGSB	CDS	58072014	58072271	.	+	0	ID=LotjaGi2g1v0168500.2.CDS.7;Parent=LotjaGi2g1v0168500.2
LjG1.1_chr2	PGSB	mRNA	58069322	58072271	.	+	.	ID=LotjaGi2g1v0168500.3;Parent=LotjaGi2g1v0168500;description=Eukaryotic translation initiation factor 6;ahrdqual=***;GO=GO:0003743,GO:0005634,GO:0005730,GO:0005737,GO:0006412,GO:0006413,GO:0042254,GO:0042256,GO:0042273,GO:0043022,GO:0043023;te-related=0
LjG1.1_chr2	PGSB	exon	58069322	58069325	.	+	.	ID=LotjaGi2g1v0168500.3.exon.1;Parent=LotjaGi2g1v0168500.3
LjG1.1_chr2	PGSB	five_prime_UTR	58069322	58069325	.	+	.	ID=LotjaGi2g1v0168500.3.five_prime_UTR.1;Parent=LotjaGi2g1v0168500.3
LjG1.1_chr2	PGSB	five_prime_UTR	58069406	58069453	.	+	.	ID=LotjaGi2g1v0168500.3.five_prime_UTR.2;Parent=LotjaGi2g1v0168500.3
LjG1.1_chr2	PGSB	exon	58069406	58069463	.	+	.	ID=LotjaGi2g1v0168500.3.exon.2;Parent=LotjaGi2g1v0168500.3
LjG1.1_chr2	PGSB	CDS	58069454	58069463	.	+	0	ID=LotjaGi2g1v0168500.3.CDS.1;Parent=LotjaGi2g1v0168500.3
LjG1.1_chr2	PGSB	exon	58069619	58069715	.	+	.	ID=LotjaGi2g1v0168500.3.exon.3;Parent=LotjaGi2g1v0168500.3
LjG1.1_chr2	PGSB	CDS	58069619	58069715	.	+	2	ID=LotjaGi2g1v0168500.3.CDS.2;Parent=LotjaGi2g1v0168500.3
LjG1.1_chr2	PGSB	exon	58069853	58069938	.	+	.	ID=LotjaGi2g1v0168500.3.exon.4;Parent=LotjaGi2g1v0168500.3
LjG1.1_chr2	PGSB	CDS	58069853	58069938	.	+	1	ID=LotjaGi2g1v0168500.3.CDS.3;Parent=LotjaGi2g1v0168500.3
LjG1.1_chr2	PGSB	exon	58070131	58070175	.	+	.	ID=LotjaGi2g1v0168500.3.exon.5;Parent=LotjaGi2g1v0168500.3
LjG1.1_chr2	PGSB	CDS	58070131	58070175	.	+	2	ID=LotjaGi2g1v0168500.3.CDS.4;Parent=LotjaGi2g1v0168500.3
LjG1.1_chr2	PGSB	exon	58070918	58071048	.	+	.	ID=LotjaGi2g1v0168500.3.exon.6;Parent=LotjaGi2g1v0168500.3
LjG1.1_chr2	PGSB	CDS	58070918	58071048	.	+	2	ID=LotjaGi2g1v0168500.3.CDS.5;Parent=LotjaGi2g1v0168500.3
LjG1.1_chr2	PGSB	exon	58071793	58071903	.	+	.	ID=LotjaGi2g1v0168500.3.exon.7;Parent=LotjaGi2g1v0168500.3
LjG1.1_chr2	PGSB	CDS	58071793	58071903	.	+	0	ID=LotjaGi2g1v0168500.3.CDS.6;Parent=LotjaGi2g1v0168500.3
LjG1.1_chr2	PGSB	exon	58072014	58072271	.	+	.	ID=LotjaGi2g1v0168500.3.exon.8;Parent=LotjaGi2g1v0168500.3
LjG1.1_chr2	PGSB	CDS	58072014	58072271	.	+	0	ID=LotjaGi2g1v0168500.3.CDS.7;Parent=LotjaGi2g1v0168500.3
LjG1.1_chr2	PGSB	mRNA	58069387	58072271	.	+	.	ID=LotjaGi2g1v0168500.4;Parent=LotjaGi2g1v0168500;description=Eukaryotic translation initiation factor 6;ahrdqual=***;GO=GO:0003743,GO:0005634,GO:0005730,GO:0005737,GO:0006412,GO:0006413,GO:0042254,GO:0042256,GO:0042273,GO:0043022,GO:0043023;te-related=0
LjG1.1_chr2	PGSB	exon	58069387	58069463	.	+	.	ID=LotjaGi2g1v0168500.4.exon.1;Parent=LotjaGi2g1v0168500.4
LjG1.1_chr2	PGSB	CDS	58069454	58069463	.	+	0	ID=LotjaGi2g1v0168500.4.CDS.1;Parent=LotjaGi2g1v0168500.4
LjG1.1_chr2	PGSB	exon	58069619	58069715	.	+	.	ID=LotjaGi2g1v0168500.4.exon.2;Parent=LotjaGi2g1v0168500.4
LjG1.1_chr2	PGSB	CDS	58069619	58069715	.	+	2	ID=LotjaGi2g1v0168500.4.CDS.2;Parent=LotjaGi2g1v0168500.4
LjG1.1_chr2	PGSB	exon	58069853	58069938	.	+	.	ID=LotjaGi2g1v0168500.4.exon.3;Parent=LotjaGi2g1v0168500.4
LjG1.1_chr2	PGSB	CDS	58069853	58069938	.	+	1	ID=LotjaGi2g1v0168500.4.CDS.3;Parent=LotjaGi2g1v0168500.4
LjG1.1_chr2	PGSB	exon	58070131	58070175	.	+	.	ID=LotjaGi2g1v0168500.4.exon.4;Parent=LotjaGi2g1v0168500.4
LjG1.1_chr2	PGSB	CDS	58070131	58070175	.	+	2	ID=LotjaGi2g1v0168500.4.CDS.4;Parent=LotjaGi2g1v0168500.4
LjG1.1_chr2	PGSB	exon	58070918	58071048	.	+	.	ID=LotjaGi2g1v0168500.4.exon.5;Parent=LotjaGi2g1v0168500.4
LjG1.1_chr2	PGSB	CDS	58070918	58071048	.	+	2	ID=LotjaGi2g1v0168500.4.CDS.5;Parent=LotjaGi2g1v0168500.4
LjG1.1_chr2	PGSB	exon	58071793	58071903	.	+	.	ID=LotjaGi2g1v0168500.4.exon.6;Parent=LotjaGi2g1v0168500.4
LjG1.1_chr2	PGSB	CDS	58071793	58071903	.	+	0	ID=LotjaGi2g1v0168500.4.CDS.6;Parent=LotjaGi2g1v0168500.4
LjG1.1_chr2	PGSB	exon	58072014	58072271	.	+	.	ID=LotjaGi2g1v0168500.4.exon.7;Parent=LotjaGi2g1v0168500.4
LjG1.1_chr2	PGSB	CDS	58072014	58072271	.	+	0	ID=LotjaGi2g1v0168500.4.CDS.7;Parent=LotjaGi2g1v0168500.4
###
LjG1.1_chr2	PGSB	CDS	58072014	58072271	.	+	0	ID=LotjaGi2g1v0168500.4.CDS.7;Parent=LotjaGi2g1v0168500.4
LjG1.1_chr2	PGSB	gene	58077584	58083969	.	-	.	ID=LotjaGi2g1v0168600
LjG1.1_chr2	PGSB	mRNA	58077584	58083969	.	-	.	ID=LotjaGi2g1v0168600.1;Parent=LotjaGi2g1v0168600;description=T-complex protein 1 subunit gamma;ahrdqual=***;GO=GO:0000166,GO:0005524,GO:0005737,GO:0006457,GO:0051082;IPR=IPR002423,IPR012719,IPR027409;Pfam=SSF54849,SSF54849,SSF48592,SSF48592,PF00118,TIGR02344,SSF52029;te-related=0
LjG1.1_chr2	PGSB	three_prime_UTR	58077584	58078866	.	-	.	ID=LotjaGi2g1v0168600.1.three_prime_UTR.1;Parent=LotjaGi2g1v0168600.1
LjG1.1_chr2	PGSB	exon	58077584	58079052	.	-	.	ID=LotjaGi2g1v0168600.1.exon.1;Parent=LotjaGi2g1v0168600.1
LjG1.1_chr2	PGSB	CDS	58078867	58079052	.	-	0	ID=LotjaGi2g1v0168600.1.CDS.1;Parent=LotjaGi2g1v0168600.1
LjG1.1_chr2	PGSB	exon	58079244	58079318	.	-	.	ID=LotjaGi2g1v0168600.1.exon.2;Parent=LotjaGi2g1v0168600.1
LjG1.1_chr2	PGSB	CDS	58079244	58079318	.	-	0	ID=LotjaGi2g1v0168600.1.CDS.2;Parent=LotjaGi2g1v0168600.1
LjG1.1_chr2	PGSB	exon	58079406	58079510	.	-	.	ID=LotjaGi2g1v0168600.1.exon.3;Parent=LotjaGi2g1v0168600.1
LjG1.1_chr2	PGSB	CDS	58079406	58079510	.	-	0	ID=LotjaGi2g1v0168600.1.CDS.3;Parent=LotjaGi2g1v0168600.1
LjG1.1_chr2	PGSB	exon	58079662	58079787	.	-	.	ID=LotjaGi2g1v0168600.1.exon.4;Parent=LotjaGi2g1v0168600.1
LjG1.1_chr2	PGSB	CDS	58079662	58079787	.	-	0	ID=LotjaGi2g1v0168600.1.CDS.4;Parent=LotjaGi2g1v0168600.1
LjG1.1_chr2	PGSB	exon	58079871	58080533	.	-	.	ID=LotjaGi2g1v0168600.1.exon.5;Parent=LotjaGi2g1v0168600.1
LjG1.1_chr2	PGSB	CDS	58079871	58080533	.	-	0	ID=LotjaGi2g1v0168600.1.CDS.5;Parent=LotjaGi2g1v0168600.1
LjG1.1_chr2	PGSB	exon	58081243	58081316	.	-	.	ID=LotjaGi2g1v0168600.1.exon.6;Parent=LotjaGi2g1v0168600.1
LjG1.1_chr2	PGSB	CDS	58081243	58081316	.	-	2	ID=LotjaGi2g1v0168600.1.CDS.6;Parent=LotjaGi2g1v0168600.1
LjG1.1_chr2	PGSB	exon	58081604	58081675	.	-	.	ID=LotjaGi2g1v0168600.1.exon.7;Parent=LotjaGi2g1v0168600.1
LjG1.1_chr2	PGSB	CDS	58081604	58081675	.	-	2	ID=LotjaGi2g1v0168600.1.CDS.7;Parent=LotjaGi2g1v0168600.1
LjG1.1_chr2	PGSB	exon	58081760	58081828	.	-	.	ID=LotjaGi2g1v0168600.1.exon.8;Parent=LotjaGi2g1v0168600.1
LjG1.1_chr2	PGSB	CDS	58081760	58081828	.	-	2	ID=LotjaGi2g1v0168600.1.CDS.8;Parent=LotjaGi2g1v0168600.1
LjG1.1_chr2	PGSB	exon	58082335	58082404	.	-	.	ID=LotjaGi2g1v0168600.1.exon.9;Parent=LotjaGi2g1v0168600.1
LjG1.1_chr2	PGSB	CDS	58082335	58082404	.	-	0	ID=LotjaGi2g1v0168600.1.CDS.9;Parent=LotjaGi2g1v0168600.1
LjG1.1_chr2	PGSB	exon	58082586	58082653	.	-	.	ID=LotjaGi2g1v0168600.1.exon.10;Parent=LotjaGi2g1v0168600.1
LjG1.1_chr2	PGSB	CDS	58082586	58082653	.	-	2	ID=LotjaGi2g1v0168600.1.CDS.10;Parent=LotjaGi2g1v0168600.1
LjG1.1_chr2	PGSB	exon	58082949	58083021	.	-	.	ID=LotjaGi2g1v0168600.1.exon.11;Parent=LotjaGi2g1v0168600.1
LjG1.1_chr2	PGSB	CDS	58082949	58083021	.	-	0	ID=LotjaGi2g1v0168600.1.CDS.11;Parent=LotjaGi2g1v0168600.1
LjG1.1_chr2	PGSB	exon	58083123	58083184	.	-	.	ID=LotjaGi2g1v0168600.1.exon.12;Parent=LotjaGi2g1v0168600.1
LjG1.1_chr2	PGSB	CDS	58083123	58083184	.	-	2	ID=LotjaGi2g1v0168600.1.CDS.12;Parent=LotjaGi2g1v0168600.1
LjG1.1_chr2	PGSB	CDS	58083384	58083408	.	-	0	ID=LotjaGi2g1v0168600.1.CDS.13;Parent=LotjaGi2g1v0168600.1
LjG1.1_chr2	PGSB	exon	58083384	58083518	.	-	.	ID=LotjaGi2g1v0168600.1.exon.13;Parent=LotjaGi2g1v0168600.1
LjG1.1_chr2	PGSB	five_prime_UTR	58083409	58083518	.	-	.	ID=LotjaGi2g1v0168600.1.five_prime_UTR.2;Parent=LotjaGi2g1v0168600.1
LjG1.1_chr2	PGSB	exon	58083751	58083969	.	-	.	ID=LotjaGi2g1v0168600.1.exon.14;Parent=LotjaGi2g1v0168600.1
LjG1.1_chr2	PGSB	five_prime_UTR	58083751	58083969	.	-	.	ID=LotjaGi2g1v0168600.1.five_prime_UTR.3;Parent=LotjaGi2g1v0168600.1
LjG1.1_chr2	PGSB	mRNA	58078867	58083209	.	-	.	ID=LotjaGi2g1v0168600.2;Parent=LotjaGi2g1v0168600;description=T-complex protein 1 subunit gamma;ahrdqual=***;GO=GO:0000166,GO:0005524,GO:0005737,GO:0006457,GO:0051082;IPR=IPR002423,IPR012719,IPR027409;Pfam=PF00118,SSF54849,SSF54849,SSF48592,SSF48592,TIGR02344,SSF52029;te-related=0
LjG1.1_chr2	PGSB	exon	58078867	58079052	.	-	.	ID=LotjaGi2g1v0168600.2.exon.1;Parent=LotjaGi2g1v0168600.2
LjG1.1_chr2	PGSB	CDS	58078867	58079052	.	-	0	ID=LotjaGi2g1v0168600.2.CDS.1;Parent=LotjaGi2g1v0168600.2
LjG1.1_chr2	PGSB	exon	58079244	58079318	.	-	.	ID=LotjaGi2g1v0168600.2.exon.2;Parent=LotjaGi2g1v0168600.2
LjG1.1_chr2	PGSB	CDS	58079244	58079318	.	-	0	ID=LotjaGi2g1v0168600.2.CDS.2;Parent=LotjaGi2g1v0168600.2
LjG1.1_chr2	PGSB	exon	58079406	58079510	.	-	.	ID=LotjaGi2g1v0168600.2.exon.3;Parent=LotjaGi2g1v0168600.2
LjG1.1_chr2	PGSB	CDS	58079406	58079510	.	-	0	ID=LotjaGi2g1v0168600.2.CDS.3;Parent=LotjaGi2g1v0168600.2
LjG1.1_chr2	PGSB	exon	58079662	58079787	.	-	.	ID=LotjaGi2g1v0168600.2.exon.4;Parent=LotjaGi2g1v0168600.2
LjG1.1_chr2	PGSB	CDS	58079662	58079787	.	-	0	ID=LotjaGi2g1v0168600.2.CDS.4;Parent=LotjaGi2g1v0168600.2
LjG1.1_chr2	PGSB	exon	58079871	58080533	.	-	.	ID=LotjaGi2g1v0168600.2.exon.5;Parent=LotjaGi2g1v0168600.2
LjG1.1_chr2	PGSB	CDS	58079871	58080533	.	-	0	ID=LotjaGi2g1v0168600.2.CDS.5;Parent=LotjaGi2g1v0168600.2
LjG1.1_chr2	PGSB	exon	58081243	58081316	.	-	.	ID=LotjaGi2g1v0168600.2.exon.6;Parent=LotjaGi2g1v0168600.2
LjG1.1_chr2	PGSB	CDS	58081243	58081316	.	-	2	ID=LotjaGi2g1v0168600.2.CDS.6;Parent=LotjaGi2g1v0168600.2
LjG1.1_chr2	PGSB	exon	58081604	58081675	.	-	.	ID=LotjaGi2g1v0168600.2.exon.7;Parent=LotjaGi2g1v0168600.2
LjG1.1_chr2	PGSB	CDS	58081604	58081675	.	-	2	ID=LotjaGi2g1v0168600.2.CDS.7;Parent=LotjaGi2g1v0168600.2
LjG1.1_chr2	PGSB	exon	58081760	58081828	.	-	.	ID=LotjaGi2g1v0168600.2.exon.8;Parent=LotjaGi2g1v0168600.2
LjG1.1_chr2	PGSB	CDS	58081760	58081828	.	-	2	ID=LotjaGi2g1v0168600.2.CDS.8;Parent=LotjaGi2g1v0168600.2
LjG1.1_chr2	PGSB	exon	58082335	58082404	.	-	.	ID=LotjaGi2g1v0168600.2.exon.9;Parent=LotjaGi2g1v0168600.2
LjG1.1_chr2	PGSB	CDS	58082335	58082404	.	-	0	ID=LotjaGi2g1v0168600.2.CDS.9;Parent=LotjaGi2g1v0168600.2
LjG1.1_chr2	PGSB	exon	58082586	58082653	.	-	.	ID=LotjaGi2g1v0168600.2.exon.10;Parent=LotjaGi2g1v0168600.2
LjG1.1_chr2	PGSB	CDS	58082586	58082653	.	-	2	ID=LotjaGi2g1v0168600.2.CDS.10;Parent=LotjaGi2g1v0168600.2
LjG1.1_chr2	PGSB	CDS	58082949	58083039	.	-	0	ID=LotjaGi2g1v0168600.2.CDS.11;Parent=LotjaGi2g1v0168600.2
LjG1.1_chr2	PGSB	exon	58082949	58083048	.	-	.	ID=LotjaGi2g1v0168600.2.exon.11;Parent=LotjaGi2g1v0168600.2
LjG1.1_chr2	PGSB	five_prime_UTR	58083040	58083048	.	-	.	ID=LotjaGi2g1v0168600.2.five_prime_UTR.1;Parent=LotjaGi2g1v0168600.2
LjG1.1_chr2	PGSB	exon	58083123	58083209	.	-	.	ID=LotjaGi2g1v0168600.2.exon.12;Parent=LotjaGi2g1v0168600.2
LjG1.1_chr2	PGSB	five_prime_UTR	58083123	58083209	.	-	.	ID=LotjaGi2g1v0168600.2.five_prime_UTR.2;Parent=LotjaGi2g1v0168600.2
LjG1.1_chr2	PGSB	mRNA	58078867	58083209	.	-	.	ID=LotjaGi2g1v0168600.3;Parent=LotjaGi2g1v0168600;description=T-complex protein 1 subunit gamma;ahrdqual=***;GO=GO:0000166,GO:0005524,GO:0005737,GO:0006457,GO:0051082;IPR=IPR002423,IPR012719,IPR027409;Pfam=PF00118,SSF54849,SSF54849,SSF48592,SSF48592,TIGR02344,SSF52029;te-related=0
LjG1.1_chr2	PGSB	exon	58078867	58079052	.	-	.	ID=LotjaGi2g1v0168600.3.exon.1;Parent=LotjaGi2g1v0168600.3
LjG1.1_chr2	PGSB	CDS	58078867	58079052	.	-	0	ID=LotjaGi2g1v0168600.3.CDS.1;Parent=LotjaGi2g1v0168600.3
LjG1.1_chr2	PGSB	exon	58079244	58079318	.	-	.	ID=LotjaGi2g1v0168600.3.exon.2;Parent=LotjaGi2g1v0168600.3
LjG1.1_chr2	PGSB	CDS	58079244	58079318	.	-	0	ID=LotjaGi2g1v0168600.3.CDS.2;Parent=LotjaGi2g1v0168600.3
LjG1.1_chr2	PGSB	exon	58079406	58079510	.	-	.	ID=LotjaGi2g1v0168600.3.exon.3;Parent=LotjaGi2g1v0168600.3
LjG1.1_chr2	PGSB	CDS	58079406	58079510	.	-	0	ID=LotjaGi2g1v0168600.3.CDS.3;Parent=LotjaGi2g1v0168600.3
LjG1.1_chr2	PGSB	exon	58079662	58079787	.	-	.	ID=LotjaGi2g1v0168600.3.exon.4;Parent=LotjaGi2g1v0168600.3
LjG1.1_chr2	PGSB	CDS	58079662	58079787	.	-	0	ID=LotjaGi2g1v0168600.3.CDS.4;Parent=LotjaGi2g1v0168600.3
LjG1.1_chr2	PGSB	exon	58079871	58080533	.	-	.	ID=LotjaGi2g1v0168600.3.exon.5;Parent=LotjaGi2g1v0168600.3
LjG1.1_chr2	PGSB	CDS	58079871	58080533	.	-	0	ID=LotjaGi2g1v0168600.3.CDS.5;Parent=LotjaGi2g1v0168600.3
LjG1.1_chr2	PGSB	exon	58081243	58081316	.	-	.	ID=LotjaGi2g1v0168600.3.exon.6;Parent=LotjaGi2g1v0168600.3
LjG1.1_chr2	PGSB	CDS	58081243	58081316	.	-	2	ID=LotjaGi2g1v0168600.3.CDS.6;Parent=LotjaGi2g1v0168600.3
LjG1.1_chr2	PGSB	exon	58081604	58081675	.	-	.	ID=LotjaGi2g1v0168600.3.exon.7;Parent=LotjaGi2g1v0168600.3
LjG1.1_chr2	PGSB	CDS	58081604	58081675	.	-	2	ID=LotjaGi2g1v0168600.3.CDS.7;Parent=LotjaGi2g1v0168600.3
LjG1.1_chr2	PGSB	exon	58081760	58081828	.	-	.	ID=LotjaGi2g1v0168600.3.exon.8;Parent=LotjaGi2g1v0168600.3
LjG1.1_chr2	PGSB	CDS	58081760	58081828	.	-	2	ID=LotjaGi2g1v0168600.3.CDS.8;Parent=LotjaGi2g1v0168600.3
LjG1.1_chr2	PGSB	exon	58082335	58082404	.	-	.	ID=LotjaGi2g1v0168600.3.exon.9;Parent=LotjaGi2g1v0168600.3
LjG1.1_chr2	PGSB	CDS	58082335	58082404	.	-	0	ID=LotjaGi2g1v0168600.3.CDS.9;Parent=LotjaGi2g1v0168600.3
LjG1.1_chr2	PGSB	exon	58082586	58082653	.	-	.	ID=LotjaGi2g1v0168600.3.exon.10;Parent=LotjaGi2g1v0168600.3
LjG1.1_chr2	PGSB	CDS	58082586	58082653	.	-	2	ID=LotjaGi2g1v0168600.3.CDS.10;Parent=LotjaGi2g1v0168600.3
LjG1.1_chr2	PGSB	CDS	58082949	58082979	.	-	0	ID=LotjaGi2g1v0168600.3.CDS.11;Parent=LotjaGi2g1v0168600.3
LjG1.1_chr2	PGSB	exon	58082949	58083021	.	-	.	ID=LotjaGi2g1v0168600.3.exon.11;Parent=LotjaGi2g1v0168600.3
LjG1.1_chr2	PGSB	exon	58083123	58083209	.	-	.	ID=LotjaGi2g1v0168600.3.exon.12;Parent=LotjaGi2g1v0168600.3
###
LjG1.1_chr2	PGSB	exon	58083123	58083209	.	-	.	ID=LotjaGi2g1v0168600.3.exon.12;Parent=LotjaGi2g1v0168600.3
LjG1.1_chr2	PGSB	gene	58089876	58090323	.	+	.	ID=LotjaGi2g1v0168700_LC
LjG1.1_chr2	PGSB	mRNA	58089876	58090323	.	+	.	ID=LotjaGi2g1v0168700_LC.1;Parent=LotjaGi2g1v0168700_LC;description=Defensin fusion;ahrdqual=***;te-related=0
LjG1.1_chr2	PGSB	five_prime_UTR	58089876	58089877	.	+	.	ID=LotjaGi2g1v0168700_LC.1.five_prime_UTR.1;Parent=LotjaGi2g1v0168700_LC.1
LjG1.1_chr2	PGSB	exon	58089876	58089941	.	+	.	ID=LotjaGi2g1v0168700_LC.1.exon.1;Parent=LotjaGi2g1v0168700_LC.1
LjG1.1_chr2	PGSB	CDS	58089878	58089941	.	+	0	ID=LotjaGi2g1v0168700_LC.1.CDS.1;Parent=LotjaGi2g1v0168700_LC.1
LjG1.1_chr2	PGSB	exon	58090034	58090323	.	+	.	ID=LotjaGi2g1v0168700_LC.1.exon.2;Parent=LotjaGi2g1v0168700_LC.1
LjG1.1_chr2	PGSB	CDS	58090034	58090323	.	+	2	ID=LotjaGi2g1v0168700_LC.1.CDS.2;Parent=LotjaGi2g1v0168700_LC.1
###
LjG1.1_chr2	PGSB	CDS	58090034	58090323	.	+	2	ID=LotjaGi2g1v0168700_LC.1.CDS.2;Parent=LotjaGi2g1v0168700_LC.1
LjG1.1_chr2	PGSB	gene	58098227	58108775	.	-	.	ID=LotjaGi2g1v0168800_LC
LjG1.1_chr2	PGSB	mRNA	58098227	58108775	.	-	.	ID=LotjaGi2g1v0168800_LC.1;Parent=LotjaGi2g1v0168800_LC;description=Zinc finger CCCH domain protein;ahrdqual=*-*;GO=GO:0003677,GO:0046872;IPR=IPR003169,IPR003169,IPR003121,IPR004343,IPR004343,IPR003121;Pfam=SSF55277,PF02213,SSF47592,PF03126,SSF159042,PF02201;te-related=0
LjG1.1_chr2	PGSB	three_prime_UTR	58098227	58098800	.	-	.	ID=LotjaGi2g1v0168800_LC.1.three_prime_UTR.1;Parent=LotjaGi2g1v0168800_LC.1
LjG1.1_chr2	PGSB	exon	58098227	58099291	.	-	.	ID=LotjaGi2g1v0168800_LC.1.exon.1;Parent=LotjaGi2g1v0168800_LC.1
LjG1.1_chr2	PGSB	CDS	58098801	58099291	.	-	2	ID=LotjaGi2g1v0168800_LC.1.CDS.1;Parent=LotjaGi2g1v0168800_LC.1
LjG1.1_chr2	PGSB	exon	58102331	58103165	.	-	.	ID=LotjaGi2g1v0168800_LC.1.exon.2;Parent=LotjaGi2g1v0168800_LC.1
LjG1.1_chr2	PGSB	CDS	58102331	58103165	.	-	0	ID=LotjaGi2g1v0168800_LC.1.CDS.2;Parent=LotjaGi2g1v0168800_LC.1
LjG1.1_chr2	PGSB	exon	58104297	58104368	.	-	.	ID=LotjaGi2g1v0168800_LC.1.exon.3;Parent=LotjaGi2g1v0168800_LC.1
LjG1.1_chr2	PGSB	CDS	58104297	58104368	.	-	0	ID=LotjaGi2g1v0168800_LC.1.CDS.3;Parent=LotjaGi2g1v0168800_LC.1
LjG1.1_chr2	PGSB	exon	58105910	58105960	.	-	.	ID=LotjaGi2g1v0168800_LC.1.exon.4;Parent=LotjaGi2g1v0168800_LC.1
LjG1.1_chr2	PGSB	CDS	58105910	58105960	.	-	0	ID=LotjaGi2g1v0168800_LC.1.CDS.4;Parent=LotjaGi2g1v0168800_LC.1
LjG1.1_chr2	PGSB	exon	58106164	58106223	.	-	.	ID=LotjaGi2g1v0168800_LC.1.exon.5;Parent=LotjaGi2g1v0168800_LC.1
LjG1.1_chr2	PGSB	CDS	58106164	58106223	.	-	0	ID=LotjaGi2g1v0168800_LC.1.CDS.5;Parent=LotjaGi2g1v0168800_LC.1
LjG1.1_chr2	PGSB	exon	58106419	58106522	.	-	.	ID=LotjaGi2g1v0168800_LC.1.exon.6;Parent=LotjaGi2g1v0168800_LC.1
LjG1.1_chr2	PGSB	CDS	58106419	58106522	.	-	2	ID=LotjaGi2g1v0168800_LC.1.CDS.6;Parent=LotjaGi2g1v0168800_LC.1
LjG1.1_chr2	PGSB	CDS	58107113	58107785	.	-	0	ID=LotjaGi2g1v0168800_LC.1.CDS.7;Parent=LotjaGi2g1v0168800_LC.1
LjG1.1_chr2	PGSB	exon	58107113	58107918	.	-	.	ID=LotjaGi2g1v0168800_LC.1.exon.7;Parent=LotjaGi2g1v0168800_LC.1
LjG1.1_chr2	PGSB	five_prime_UTR	58107786	58107918	.	-	.	ID=LotjaGi2g1v0168800_LC.1.five_prime_UTR.2;Parent=LotjaGi2g1v0168800_LC.1
LjG1.1_chr2	PGSB	exon	58108455	58108775	.	-	.	ID=LotjaGi2g1v0168800_LC.1.exon.8;Parent=LotjaGi2g1v0168800_LC.1
LjG1.1_chr2	PGSB	five_prime_UTR	58108455	58108775	.	-	.	ID=LotjaGi2g1v0168800_LC.1.five_prime_UTR.3;Parent=LotjaGi2g1v0168800_LC.1
LjG1.1_chr2	PGSB	mRNA	58098432	58108725	.	-	.	ID=LotjaGi2g1v0168800_LC.2;Parent=LotjaGi2g1v0168800_LC;description=Zinc finger CCCH domain protein;ahrdqual=*-*;GO=GO:0003677,GO:0046872;IPR=IPR003121,IPR003169,IPR004343,IPR003169,IPR003121,IPR004343;Pfam=SSF47592,SSF55277,PF03126,PF02213,PF02201,SSF159042;te-related=0
LjG1.1_chr2	PGSB	three_prime_UTR	58098432	58098493	.	-	.	ID=LotjaGi2g1v0168800_LC.2.three_prime_UTR.1;Parent=LotjaGi2g1v0168800_LC.2
LjG1.1_chr2	PGSB	exon	58098432	58098661	.	-	.	ID=LotjaGi2g1v0168800_LC.2.exon.1;Parent=LotjaGi2g1v0168800_LC.2
LjG1.1_chr2	PGSB	CDS	58098494	58098661	.	-	0	ID=LotjaGi2g1v0168800_LC.2.CDS.1;Parent=LotjaGi2g1v0168800_LC.2
LjG1.1_chr2	PGSB	exon	58098861	58099291	.	-	.	ID=LotjaGi2g1v0168800_LC.2.exon.2;Parent=LotjaGi2g1v0168800_LC.2
LjG1.1_chr2	PGSB	CDS	58098861	58099291	.	-	2	ID=LotjaGi2g1v0168800_LC.2.CDS.2;Parent=LotjaGi2g1v0168800_LC.2
LjG1.1_chr2	PGSB	exon	58102331	58103165	.	-	.	ID=LotjaGi2g1v0168800_LC.2.exon.3;Parent=LotjaGi2g1v0168800_LC.2
LjG1.1_chr2	PGSB	CDS	58102331	58103165	.	-	0	ID=LotjaGi2g1v0168800_LC.2.CDS.3;Parent=LotjaGi2g1v0168800_LC.2
LjG1.1_chr2	PGSB	exon	58104297	58104368	.	-	.	ID=LotjaGi2g1v0168800_LC.2.exon.4;Parent=LotjaGi2g1v0168800_LC.2
LjG1.1_chr2	PGSB	CDS	58104297	58104368	.	-	0	ID=LotjaGi2g1v0168800_LC.2.CDS.4;Parent=LotjaGi2g1v0168800_LC.2
LjG1.1_chr2	PGSB	exon	58105910	58105960	.	-	.	ID=LotjaGi2g1v0168800_LC.2.exon.5;Parent=LotjaGi2g1v0168800_LC.2
LjG1.1_chr2	PGSB	CDS	58105910	58105960	.	-	0	ID=LotjaGi2g1v0168800_LC.2.CDS.5;Parent=LotjaGi2g1v0168800_LC.2
LjG1.1_chr2	PGSB	exon	58106164	58106223	.	-	.	ID=LotjaGi2g1v0168800_LC.2.exon.6;Parent=LotjaGi2g1v0168800_LC.2
LjG1.1_chr2	PGSB	CDS	58106164	58106223	.	-	0	ID=LotjaGi2g1v0168800_LC.2.CDS.6;Parent=LotjaGi2g1v0168800_LC.2
LjG1.1_chr2	PGSB	exon	58106419	58106522	.	-	.	ID=LotjaGi2g1v0168800_LC.2.exon.7;Parent=LotjaGi2g1v0168800_LC.2
LjG1.1_chr2	PGSB	CDS	58106419	58106522	.	-	2	ID=LotjaGi2g1v0168800_LC.2.CDS.7;Parent=LotjaGi2g1v0168800_LC.2
LjG1.1_chr2	PGSB	CDS	58107113	58107785	.	-	0	ID=LotjaGi2g1v0168800_LC.2.CDS.8;Parent=LotjaGi2g1v0168800_LC.2
LjG1.1_chr2	PGSB	exon	58107113	58107918	.	-	.	ID=LotjaGi2g1v0168800_LC.2.exon.8;Parent=LotjaGi2g1v0168800_LC.2
LjG1.1_chr2	PGSB	five_prime_UTR	58107786	58107918	.	-	.	ID=LotjaGi2g1v0168800_LC.2.five_prime_UTR.2;Parent=LotjaGi2g1v0168800_LC.2
LjG1.1_chr2	PGSB	exon	58108455	58108725	.	-	.	ID=LotjaGi2g1v0168800_LC.2.exon.9;Parent=LotjaGi2g1v0168800_LC.2
LjG1.1_chr2	PGSB	five_prime_UTR	58108455	58108725	.	-	.	ID=LotjaGi2g1v0168800_LC.2.five_prime_UTR.3;Parent=LotjaGi2g1v0168800_LC.2
###
LjG1.1_chr2	PGSB	five_prime_UTR	58108455	58108725	.	-	.	ID=LotjaGi2g1v0168800_LC.2.five_prime_UTR.3;Parent=LotjaGi2g1v0168800_LC.2
LjG1.1_chr2	PGSB	gene	58154147	58161917	.	-	.	ID=LotjaGi2g1v0168900
LjG1.1_chr2	PGSB	mRNA	58154147	58161917	.	-	.	ID=LotjaGi2g1v0168900.1;Parent=LotjaGi2g1v0168900;description=Oxidoreductase family protein;ahrdqual=***;GO=GO:0005829,GO:0016491,GO:0055114;IPR=IPR000683,IPR016040;Pfam=SSF55347,PF01408,SSF51735;te-related=0
LjG1.1_chr2	PGSB	three_prime_UTR	58154147	58154438	.	-	.	ID=LotjaGi2g1v0168900.1.three_prime_UTR.1;Parent=LotjaGi2g1v0168900.1
LjG1.1_chr2	PGSB	exon	58154147	58155068	.	-	.	ID=LotjaGi2g1v0168900.1.exon.1;Parent=LotjaGi2g1v0168900.1
LjG1.1_chr2	PGSB	CDS	58154439	58155068	.	-	0	ID=LotjaGi2g1v0168900.1.CDS.1;Parent=LotjaGi2g1v0168900.1
LjG1.1_chr2	PGSB	CDS	58161235	58161699	.	-	0	ID=LotjaGi2g1v0168900.1.CDS.2;Parent=LotjaGi2g1v0168900.1
LjG1.1_chr2	PGSB	exon	58161235	58161917	.	-	.	ID=LotjaGi2g1v0168900.1.exon.2;Parent=LotjaGi2g1v0168900.1
LjG1.1_chr2	PGSB	five_prime_UTR	58161700	58161917	.	-	.	ID=LotjaGi2g1v0168900.1.five_prime_UTR.2;Parent=LotjaGi2g1v0168900.1
###
LjG1.1_chr2	PGSB	five_prime_UTR	58161700	58161917	.	-	.	ID=LotjaGi2g1v0168900.1.five_prime_UTR.2;Parent=LotjaGi2g1v0168900.1
LjG1.1_chr2	PGSB	gene	58197617	58201185	.	-	.	ID=LotjaGi2g1v0169000
LjG1.1_chr2	PGSB	mRNA	58197617	58201185	.	-	.	ID=LotjaGi2g1v0169000.1;Parent=LotjaGi2g1v0169000;description=plant/protein (Protein of unknown function, DUF599);ahrdqual=***;IPR=IPR006747;Pfam=PF04654;te-related=0
LjG1.1_chr2	PGSB	three_prime_UTR	58197617	58198038	.	-	.	ID=LotjaGi2g1v0169000.1.three_prime_UTR.1;Parent=LotjaGi2g1v0169000.1
LjG1.1_chr2	PGSB	exon	58197617	58198539	.	-	.	ID=LotjaGi2g1v0169000.1.exon.1;Parent=LotjaGi2g1v0169000.1
LjG1.1_chr2	PGSB	CDS	58198039	58198539	.	-	0	ID=LotjaGi2g1v0169000.1.CDS.1;Parent=LotjaGi2g1v0169000.1
LjG1.1_chr2	PGSB	CDS	58200785	58200952	.	-	0	ID=LotjaGi2g1v0169000.1.CDS.2;Parent=LotjaGi2g1v0169000.1
LjG1.1_chr2	PGSB	exon	58200785	58201185	.	-	.	ID=LotjaGi2g1v0169000.1.exon.2;Parent=LotjaGi2g1v0169000.1
LjG1.1_chr2	PGSB	five_prime_UTR	58200953	58201185	.	-	.	ID=LotjaGi2g1v0169000.1.five_prime_UTR.2;Parent=LotjaGi2g1v0169000.1
###
LjG1.1_chr2	PGSB	five_prime_UTR	58200953	58201185	.	-	.	ID=LotjaGi2g1v0169000.1.five_prime_UTR.2;Parent=LotjaGi2g1v0169000.1
LjG1.1_chr2	PGSB	gene	58206591	58207187	.	-	.	ID=LotjaGi2g1v0169100_LC
LjG1.1_chr2	PGSB	mRNA	58206591	58207187	.	-	.	ID=LotjaGi2g1v0169100_LC.1;Parent=LotjaGi2g1v0169100_LC
LjG1.1_chr2	PGSB	exon	58206591	58207187	.	-	.	ID=LotjaGi2g1v0169100_LC.1.exon.1;Parent=LotjaGi2g1v0169100_LC.1
###
LjG1.1_chr2	PGSB	exon	58206591	58207187	.	-	.	ID=LotjaGi2g1v0169100_LC.1.exon.1;Parent=LotjaGi2g1v0169100_LC.1
LjG1.1_chr2	PGSB	gene	58224697	58228370	.	-	.	ID=LotjaGi2g1v0169200
LjG1.1_chr2	PGSB	mRNA	58224697	58228370	.	-	.	ID=LotjaGi2g1v0169200.1;Parent=LotjaGi2g1v0169200;description=plant/protein (Protein of unknown function, DUF599);ahrdqual=***;IPR=IPR006747;Pfam=PF04654;te-related=0
LjG1.1_chr2	PGSB	three_prime_UTR	58224697	58224979	.	-	.	ID=LotjaGi2g1v0169200.1.three_prime_UTR.1;Parent=LotjaGi2g1v0169200.1
LjG1.1_chr2	PGSB	exon	58224697	58225510	.	-	.	ID=LotjaGi2g1v0169200.1.exon.1;Parent=LotjaGi2g1v0169200.1
LjG1.1_chr2	PGSB	CDS	58224980	58225510	.	-	0	ID=LotjaGi2g1v0169200.1.CDS.1;Parent=LotjaGi2g1v0169200.1
LjG1.1_chr2	PGSB	CDS	58228120	58228287	.	-	0	ID=LotjaGi2g1v0169200.1.CDS.2;Parent=LotjaGi2g1v0169200.1
LjG1.1_chr2	PGSB	exon	58228120	58228370	.	-	.	ID=LotjaGi2g1v0169200.1.exon.2;Parent=LotjaGi2g1v0169200.1
LjG1.1_chr2	PGSB	five_prime_UTR	58228288	58228370	.	-	.	ID=LotjaGi2g1v0169200.1.five_prime_UTR.2;Parent=LotjaGi2g1v0169200.1
###
LjG1.1_chr2	PGSB	five_prime_UTR	58228288	58228370	.	-	.	ID=LotjaGi2g1v0169200.1.five_prime_UTR.2;Parent=LotjaGi2g1v0169200.1
LjG1.1_chr2	PGSB	gene	58311965	58313047	.	+	.	ID=LotjaGi2g1v0169300_LC
LjG1.1_chr2	PGSB	mRNA	58311965	58313047	.	+	.	ID=LotjaGi2g1v0169300_LC.1;Parent=LotjaGi2g1v0169300_LC;description=DUF223 domain protein;ahrdqual=***;IPR=IPR003871,IPR012340;Pfam=PF02721,SSF50249;te-related=0
LjG1.1_chr2	PGSB	five_prime_UTR	58311965	58312239	.	+	.	ID=LotjaGi2g1v0169300_LC.1.five_prime_UTR.1;Parent=LotjaGi2g1v0169300_LC.1
LjG1.1_chr2	PGSB	exon	58311965	58312389	.	+	.	ID=LotjaGi2g1v0169300_LC.1.exon.1;Parent=LotjaGi2g1v0169300_LC.1
LjG1.1_chr2	PGSB	CDS	58312240	58312389	.	+	0	ID=LotjaGi2g1v0169300_LC.1.CDS.1;Parent=LotjaGi2g1v0169300_LC.1
LjG1.1_chr2	PGSB	exon	58312476	58312743	.	+	.	ID=LotjaGi2g1v0169300_LC.1.exon.2;Parent=LotjaGi2g1v0169300_LC.1
LjG1.1_chr2	PGSB	CDS	58312476	58312743	.	+	0	ID=LotjaGi2g1v0169300_LC.1.CDS.2;Parent=LotjaGi2g1v0169300_LC.1
LjG1.1_chr2	PGSB	CDS	58312993	58313045	.	+	2	ID=LotjaGi2g1v0169300_LC.1.CDS.3;Parent=LotjaGi2g1v0169300_LC.1
LjG1.1_chr2	PGSB	exon	58312993	58313047	.	+	.	ID=LotjaGi2g1v0169300_LC.1.exon.3;Parent=LotjaGi2g1v0169300_LC.1
LjG1.1_chr2	PGSB	three_prime_UTR	58313046	58313047	.	+	.	ID=LotjaGi2g1v0169300_LC.1.three_prime_UTR.2;Parent=LotjaGi2g1v0169300_LC.1
###
LjG1.1_chr2	PGSB	three_prime_UTR	58313046	58313047	.	+	.	ID=LotjaGi2g1v0169300_LC.1.three_prime_UTR.2;Parent=LotjaGi2g1v0169300_LC.1
LjG1.1_chr2	PGSB	gene	58313071	58314840	.	+	.	ID=LotjaGi2g1v0169400_LC
LjG1.1_chr2	PGSB	mRNA	58313071	58314840	.	+	.	ID=LotjaGi2g1v0169400_LC.1;Parent=LotjaGi2g1v0169400_LC;description=Replication factor-A carboxy-terminal domain protein;ahrdqual=*-*;te-related=0
LjG1.1_chr2	PGSB	five_prime_UTR	58313071	58313072	.	+	.	ID=LotjaGi2g1v0169400_LC.1.five_prime_UTR.1;Parent=LotjaGi2g1v0169400_LC.1
LjG1.1_chr2	PGSB	exon	58313071	58313089	.	+	.	ID=LotjaGi2g1v0169400_LC.1.exon.1;Parent=LotjaGi2g1v0169400_LC.1
LjG1.1_chr2	PGSB	CDS	58313073	58313089	.	+	0	ID=LotjaGi2g1v0169400_LC.1.CDS.1;Parent=LotjaGi2g1v0169400_LC.1
LjG1.1_chr2	PGSB	exon	58313171	58313292	.	+	.	ID=LotjaGi2g1v0169400_LC.1.exon.2;Parent=LotjaGi2g1v0169400_LC.1
LjG1.1_chr2	PGSB	CDS	58313171	58313292	.	+	1	ID=LotjaGi2g1v0169400_LC.1.CDS.2;Parent=LotjaGi2g1v0169400_LC.1
LjG1.1_chr2	PGSB	CDS	58313397	58313665	.	+	2	ID=LotjaGi2g1v0169400_LC.1.CDS.3;Parent=LotjaGi2g1v0169400_LC.1
LjG1.1_chr2	PGSB	exon	58313397	58313985	.	+	.	ID=LotjaGi2g1v0169400_LC.1.exon.3;Parent=LotjaGi2g1v0169400_LC.1
LjG1.1_chr2	PGSB	three_prime_UTR	58313666	58313985	.	+	.	ID=LotjaGi2g1v0169400_LC.1.three_prime_UTR.2;Parent=LotjaGi2g1v0169400_LC.1
LjG1.1_chr2	PGSB	exon	58314071	58314328	.	+	.	ID=LotjaGi2g1v0169400_LC.1.exon.4;Parent=LotjaGi2g1v0169400_LC.1
LjG1.1_chr2	PGSB	three_prime_UTR	58314071	58314328	.	+	.	ID=LotjaGi2g1v0169400_LC.1.three_prime_UTR.3;Parent=LotjaGi2g1v0169400_LC.1
LjG1.1_chr2	PGSB	exon	58314414	58314596	.	+	.	ID=LotjaGi2g1v0169400_LC.1.exon.5;Parent=LotjaGi2g1v0169400_LC.1
LjG1.1_chr2	PGSB	three_prime_UTR	58314414	58314596	.	+	.	ID=LotjaGi2g1v0169400_LC.1.three_prime_UTR.4;Parent=LotjaGi2g1v0169400_LC.1
LjG1.1_chr2	PGSB	exon	58314681	58314840	.	+	.	ID=LotjaGi2g1v0169400_LC.1.exon.6;Parent=LotjaGi2g1v0169400_LC.1
LjG1.1_chr2	PGSB	three_prime_UTR	58314681	58314840	.	+	.	ID=LotjaGi2g1v0169400_LC.1.three_prime_UTR.5;Parent=LotjaGi2g1v0169400_LC.1
###
LjG1.1_chr2	PGSB	three_prime_UTR	58314681	58314840	.	+	.	ID=LotjaGi2g1v0169400_LC.1.three_prime_UTR.5;Parent=LotjaGi2g1v0169400_LC.1
LjG1.1_chr2	PGSB	gene	58384724	58391744	.	-	.	ID=LotjaGi2g1v0169500
LjG1.1_chr2	PGSB	mRNA	58384724	58391744	.	-	.	ID=LotjaGi2g1v0169500.1;Parent=LotjaGi2g1v0169500;description=ABC transporter G family member;ahrdqual=***;GO=GO:0000166,GO:0005524,GO:0016020,GO:0016021,GO:0016887;IPR=IPR013525,IPR003439,IPR027417;Pfam=PF01061,PF00005,SSF52540;te-related=0
LjG1.1_chr2	PGSB	three_prime_UTR	58384724	58385529	.	-	.	ID=LotjaGi2g1v0169500.1.three_prime_UTR.1;Parent=LotjaGi2g1v0169500.1
LjG1.1_chr2	PGSB	exon	58384724	58385889	.	-	.	ID=LotjaGi2g1v0169500.1.exon.1;Parent=LotjaGi2g1v0169500.1
LjG1.1_chr2	PGSB	CDS	58385530	58385889	.	-	0	ID=LotjaGi2g1v0169500.1.CDS.1;Parent=LotjaGi2g1v0169500.1
LjG1.1_chr2	PGSB	exon	58385977	58386084	.	-	.	ID=LotjaGi2g1v0169500.1.exon.2;Parent=LotjaGi2g1v0169500.1
LjG1.1_chr2	PGSB	CDS	58385977	58386084	.	-	0	ID=LotjaGi2g1v0169500.1.CDS.2;Parent=LotjaGi2g1v0169500.1
LjG1.1_chr2	PGSB	exon	58386701	58386973	.	-	.	ID=LotjaGi2g1v0169500.1.exon.3;Parent=LotjaGi2g1v0169500.1
LjG1.1_chr2	PGSB	CDS	58386701	58386973	.	-	0	ID=LotjaGi2g1v0169500.1.CDS.3;Parent=LotjaGi2g1v0169500.1
LjG1.1_chr2	PGSB	exon	58387053	58387139	.	-	.	ID=LotjaGi2g1v0169500.1.exon.4;Parent=LotjaGi2g1v0169500.1
LjG1.1_chr2	PGSB	CDS	58387053	58387139	.	-	0	ID=LotjaGi2g1v0169500.1.CDS.4;Parent=LotjaGi2g1v0169500.1
LjG1.1_chr2	PGSB	exon	58387230	58387424	.	-	.	ID=LotjaGi2g1v0169500.1.exon.5;Parent=LotjaGi2g1v0169500.1
LjG1.1_chr2	PGSB	CDS	58387230	58387424	.	-	0	ID=LotjaGi2g1v0169500.1.CDS.5;Parent=LotjaGi2g1v0169500.1
LjG1.1_chr2	PGSB	exon	58387619	58387747	.	-	.	ID=LotjaGi2g1v0169500.1.exon.6;Parent=LotjaGi2g1v0169500.1
LjG1.1_chr2	PGSB	CDS	58387619	58387747	.	-	0	ID=LotjaGi2g1v0169500.1.CDS.6;Parent=LotjaGi2g1v0169500.1
LjG1.1_chr2	PGSB	exon	58388058	58388180	.	-	.	ID=LotjaGi2g1v0169500.1.exon.7;Parent=LotjaGi2g1v0169500.1
LjG1.1_chr2	PGSB	CDS	58388058	58388180	.	-	0	ID=LotjaGi2g1v0169500.1.CDS.7;Parent=LotjaGi2g1v0169500.1
LjG1.1_chr2	PGSB	exon	58388284	58388455	.	-	.	ID=LotjaGi2g1v0169500.1.exon.8;Parent=LotjaGi2g1v0169500.1
LjG1.1_chr2	PGSB	CDS	58388284	58388455	.	-	1	ID=LotjaGi2g1v0169500.1.CDS.8;Parent=LotjaGi2g1v0169500.1
LjG1.1_chr2	PGSB	exon	58389438	58389727	.	-	.	ID=LotjaGi2g1v0169500.1.exon.9;Parent=LotjaGi2g1v0169500.1
LjG1.1_chr2	PGSB	CDS	58389438	58389727	.	-	0	ID=LotjaGi2g1v0169500.1.CDS.9;Parent=LotjaGi2g1v0169500.1
LjG1.1_chr2	PGSB	CDS	58390732	58391124	.	-	0	ID=LotjaGi2g1v0169500.1.CDS.10;Parent=LotjaGi2g1v0169500.1
LjG1.1_chr2	PGSB	exon	58390732	58391744	.	-	.	ID=LotjaGi2g1v0169500.1.exon.10;Parent=LotjaGi2g1v0169500.1
LjG1.1_chr2	PGSB	five_prime_UTR	58391125	58391744	.	-	.	ID=LotjaGi2g1v0169500.1.five_prime_UTR.2;Parent=LotjaGi2g1v0169500.1
###
LjG1.1_chr2	PGSB	five_prime_UTR	58391125	58391744	.	-	.	ID=LotjaGi2g1v0169500.1.five_prime_UTR.2;Parent=LotjaGi2g1v0169500.1
LjG1.1_chr2	PGSB	gene	58447031	58447336	.	-	.	ID=LotjaGi2g1v0169600_LC
LjG1.1_chr2	PGSB	mRNA	58447031	58447336	.	-	.	ID=LotjaGi2g1v0169600_LC.1;Parent=LotjaGi2g1v0169600_LC;description=cytochrome P450, family 71, subfamily A, polypeptide 18;ahrdqual=--*;te-related=0
LjG1.1_chr2	PGSB	three_prime_UTR	58447031	58447031	.	-	.	ID=LotjaGi2g1v0169600_LC.1.three_prime_UTR.1;Parent=LotjaGi2g1v0169600_LC.1
LjG1.1_chr2	PGSB	exon	58447031	58447336	.	-	.	ID=LotjaGi2g1v0169600_LC.1.exon.1;Parent=LotjaGi2g1v0169600_LC.1
LjG1.1_chr2	PGSB	CDS	58447032	58447334	.	-	0	ID=LotjaGi2g1v0169600_LC.1.CDS.1;Parent=LotjaGi2g1v0169600_LC.1
LjG1.1_chr2	PGSB	five_prime_UTR	58447335	58447336	.	-	.	ID=LotjaGi2g1v0169600_LC.1.five_prime_UTR.2;Parent=LotjaGi2g1v0169600_LC.1
###
LjG1.1_chr2	PGSB	five_prime_UTR	58447335	58447336	.	-	.	ID=LotjaGi2g1v0169600_LC.1.five_prime_UTR.2;Parent=LotjaGi2g1v0169600_LC.1
LjG1.1_chr2	PGSB	gene	58456261	58469578	.	+	.	ID=LotjaGi2g1v0169700
LjG1.1_chr2	PGSB	mRNA	58456261	58469578	.	+	.	ID=LotjaGi2g1v0169700.1;Parent=LotjaGi2g1v0169700;description=Plant/F9H3-4 protein;ahrdqual=***;IPR=IPR008507;Pfam=PF05623;te-related=0
LjG1.1_chr2	PGSB	exon	58456261	58456648	.	+	.	ID=LotjaGi2g1v0169700.1.exon.1;Parent=LotjaGi2g1v0169700.1
LjG1.1_chr2	PGSB	five_prime_UTR	58456261	58456648	.	+	.	ID=LotjaGi2g1v0169700.1.five_prime_UTR.1;Parent=LotjaGi2g1v0169700.1
LjG1.1_chr2	PGSB	exon	58456900	58457081	.	+	.	ID=LotjaGi2g1v0169700.1.exon.2;Parent=LotjaGi2g1v0169700.1
LjG1.1_chr2	PGSB	five_prime_UTR	58456900	58457081	.	+	.	ID=LotjaGi2g1v0169700.1.five_prime_UTR.2;Parent=LotjaGi2g1v0169700.1
LjG1.1_chr2	PGSB	exon	58460681	58460736	.	+	.	ID=LotjaGi2g1v0169700.1.exon.3;Parent=LotjaGi2g1v0169700.1
LjG1.1_chr2	PGSB	five_prime_UTR	58460681	58460736	.	+	.	ID=LotjaGi2g1v0169700.1.five_prime_UTR.3;Parent=LotjaGi2g1v0169700.1
LjG1.1_chr2	PGSB	five_prime_UTR	58464079	58464186	.	+	.	ID=LotjaGi2g1v0169700.1.five_prime_UTR.4;Parent=LotjaGi2g1v0169700.1
LjG1.1_chr2	PGSB	exon	58464079	58464303	.	+	.	ID=LotjaGi2g1v0169700.1.exon.4;Parent=LotjaGi2g1v0169700.1
LjG1.1_chr2	PGSB	CDS	58464187	58464303	.	+	0	ID=LotjaGi2g1v0169700.1.CDS.1;Parent=LotjaGi2g1v0169700.1
LjG1.1_chr2	PGSB	exon	58467253	58467470	.	+	.	ID=LotjaGi2g1v0169700.1.exon.5;Parent=LotjaGi2g1v0169700.1
LjG1.1_chr2	PGSB	CDS	58467253	58467470	.	+	0	ID=LotjaGi2g1v0169700.1.CDS.2;Parent=LotjaGi2g1v0169700.1
LjG1.1_chr2	PGSB	exon	58467557	58467797	.	+	.	ID=LotjaGi2g1v0169700.1.exon.6;Parent=LotjaGi2g1v0169700.1
LjG1.1_chr2	PGSB	CDS	58467557	58467797	.	+	1	ID=LotjaGi2g1v0169700.1.CDS.3;Parent=LotjaGi2g1v0169700.1
LjG1.1_chr2	PGSB	exon	58467885	58467970	.	+	.	ID=LotjaGi2g1v0169700.1.exon.7;Parent=LotjaGi2g1v0169700.1
LjG1.1_chr2	PGSB	CDS	58467885	58467970	.	+	0	ID=LotjaGi2g1v0169700.1.CDS.4;Parent=LotjaGi2g1v0169700.1
LjG1.1_chr2	PGSB	exon	58468293	58468384	.	+	.	ID=LotjaGi2g1v0169700.1.exon.8;Parent=LotjaGi2g1v0169700.1
LjG1.1_chr2	PGSB	CDS	58468293	58468384	.	+	1	ID=LotjaGi2g1v0169700.1.CDS.5;Parent=LotjaGi2g1v0169700.1
LjG1.1_chr2	PGSB	CDS	58468793	58469088	.	+	2	ID=LotjaGi2g1v0169700.1.CDS.6;Parent=LotjaGi2g1v0169700.1
LjG1.1_chr2	PGSB	exon	58468793	58469578	.	+	.	ID=LotjaGi2g1v0169700.1.exon.9;Parent=LotjaGi2g1v0169700.1
LjG1.1_chr2	PGSB	three_prime_UTR	58469089	58469578	.	+	.	ID=LotjaGi2g1v0169700.1.three_prime_UTR.5;Parent=LotjaGi2g1v0169700.1
LjG1.1_chr2	PGSB	mRNA	58466238	58469512	.	+	.	ID=LotjaGi2g1v0169700.2;Parent=LotjaGi2g1v0169700;description=Plant/F9H3-4 protein;ahrdqual=***;IPR=IPR008507;Pfam=PF05623;te-related=0
LjG1.1_chr2	PGSB	exon	58466238	58466406	.	+	.	ID=LotjaGi2g1v0169700.2.exon.1;Parent=LotjaGi2g1v0169700.2
LjG1.1_chr2	PGSB	five_prime_UTR	58466238	58466406	.	+	.	ID=LotjaGi2g1v0169700.2.five_prime_UTR.1;Parent=LotjaGi2g1v0169700.2
LjG1.1_chr2	PGSB	exon	58467253	58467470	.	+	.	ID=LotjaGi2g1v0169700.2.exon.2;Parent=LotjaGi2g1v0169700.2
LjG1.1_chr2	PGSB	five_prime_UTR	58467253	58467470	.	+	.	ID=LotjaGi2g1v0169700.2.five_prime_UTR.2;Parent=LotjaGi2g1v0169700.2
LjG1.1_chr2	PGSB	five_prime_UTR	58467557	58467788	.	+	.	ID=LotjaGi2g1v0169700.2.five_prime_UTR.3;Parent=LotjaGi2g1v0169700.2
LjG1.1_chr2	PGSB	exon	58467557	58467797	.	+	.	ID=LotjaGi2g1v0169700.2.exon.3;Parent=LotjaGi2g1v0169700.2
LjG1.1_chr2	PGSB	CDS	58467789	58467797	.	+	0	ID=LotjaGi2g1v0169700.2.CDS.1;Parent=LotjaGi2g1v0169700.2
LjG1.1_chr2	PGSB	exon	58467885	58467970	.	+	.	ID=LotjaGi2g1v0169700.2.exon.4;Parent=LotjaGi2g1v0169700.2
LjG1.1_chr2	PGSB	CDS	58467885	58467970	.	+	0	ID=LotjaGi2g1v0169700.2.CDS.2;Parent=LotjaGi2g1v0169700.2
LjG1.1_chr2	PGSB	exon	58468293	58468384	.	+	.	ID=LotjaGi2g1v0169700.2.exon.5;Parent=LotjaGi2g1v0169700.2
LjG1.1_chr2	PGSB	CDS	58468293	58468384	.	+	1	ID=LotjaGi2g1v0169700.2.CDS.3;Parent=LotjaGi2g1v0169700.2
LjG1.1_chr2	PGSB	CDS	58468793	58469088	.	+	2	ID=LotjaGi2g1v0169700.2.CDS.4;Parent=LotjaGi2g1v0169700.2
LjG1.1_chr2	PGSB	exon	58468793	58469512	.	+	.	ID=LotjaGi2g1v0169700.2.exon.6;Parent=LotjaGi2g1v0169700.2
LjG1.1_chr2	PGSB	three_prime_UTR	58469089	58469512	.	+	.	ID=LotjaGi2g1v0169700.2.three_prime_UTR.4;Parent=LotjaGi2g1v0169700.2
LjG1.1_chr2	PGSB	mRNA	58466453	58469484	.	+	.	ID=LotjaGi2g1v0169700.3;Parent=LotjaGi2g1v0169700;description=Plant/F9H3-4 protein;ahrdqual=***;te-related=0
LjG1.1_chr2	PGSB	exon	58466453	58466777	.	+	.	ID=LotjaGi2g1v0169700.3.exon.1;Parent=LotjaGi2g1v0169700.3
LjG1.1_chr2	PGSB	five_prime_UTR	58466453	58466777	.	+	.	ID=LotjaGi2g1v0169700.3.five_prime_UTR.1;Parent=LotjaGi2g1v0169700.3
LjG1.1_chr2	PGSB	exon	58467253	58467470	.	+	.	ID=LotjaGi2g1v0169700.3.exon.2;Parent=LotjaGi2g1v0169700.3
LjG1.1_chr2	PGSB	five_prime_UTR	58467253	58467470	.	+	.	ID=LotjaGi2g1v0169700.3.five_prime_UTR.2;Parent=LotjaGi2g1v0169700.3
LjG1.1_chr2	PGSB	five_prime_UTR	58467557	58467788	.	+	.	ID=LotjaGi2g1v0169700.3.five_prime_UTR.3;Parent=LotjaGi2g1v0169700.3
LjG1.1_chr2	PGSB	exon	58467557	58467797	.	+	.	ID=LotjaGi2g1v0169700.3.exon.3;Parent=LotjaGi2g1v0169700.3
LjG1.1_chr2	PGSB	CDS	58467789	58467797	.	+	0	ID=LotjaGi2g1v0169700.3.CDS.1;Parent=LotjaGi2g1v0169700.3
LjG1.1_chr2	PGSB	exon	58467885	58467970	.	+	.	ID=LotjaGi2g1v0169700.3.exon.4;Parent=LotjaGi2g1v0169700.3
LjG1.1_chr2	PGSB	CDS	58467885	58467970	.	+	0	ID=LotjaGi2g1v0169700.3.CDS.2;Parent=LotjaGi2g1v0169700.3
LjG1.1_chr2	PGSB	exon	58468293	58468384	.	+	.	ID=LotjaGi2g1v0169700.3.exon.5;Parent=LotjaGi2g1v0169700.3
LjG1.1_chr2	PGSB	CDS	58468293	58468384	.	+	1	ID=LotjaGi2g1v0169700.3.CDS.3;Parent=LotjaGi2g1v0169700.3
LjG1.1_chr2	PGSB	CDS	58468793	58469088	.	+	2	ID=LotjaGi2g1v0169700.3.CDS.4;Parent=LotjaGi2g1v0169700.3
LjG1.1_chr2	PGSB	exon	58468793	58469484	.	+	.	ID=LotjaGi2g1v0169700.3.exon.6;Parent=LotjaGi2g1v0169700.3
LjG1.1_chr2	PGSB	three_prime_UTR	58469089	58469484	.	+	.	ID=LotjaGi2g1v0169700.3.three_prime_UTR.4;Parent=LotjaGi2g1v0169700.3
###
LjG1.1_chr2	PGSB	three_prime_UTR	58469089	58469484	.	+	.	ID=LotjaGi2g1v0169700.3.three_prime_UTR.4;Parent=LotjaGi2g1v0169700.3
LjG1.1_chr2	PGSB	gene	58504027	58513330	.	+	.	ID=LotjaGi2g1v0169800
LjG1.1_chr2	PGSB	mRNA	58504027	58513330	.	+	.	ID=LotjaGi2g1v0169800.1;Parent=LotjaGi2g1v0169800;description=Testis-expressed sequence 2 protein;ahrdqual=***;IPR=IPR019411;Pfam=PF10296;te-related=0
LjG1.1_chr2	PGSB	exon	58504027	58504598	.	+	.	ID=LotjaGi2g1v0169800.1.exon.1;Parent=LotjaGi2g1v0169800.1
LjG1.1_chr2	PGSB	five_prime_UTR	58504027	58504598	.	+	.	ID=LotjaGi2g1v0169800.1.five_prime_UTR.1;Parent=LotjaGi2g1v0169800.1
LjG1.1_chr2	PGSB	five_prime_UTR	58504947	58505858	.	+	.	ID=LotjaGi2g1v0169800.1.five_prime_UTR.2;Parent=LotjaGi2g1v0169800.1
LjG1.1_chr2	PGSB	exon	58504947	58506605	.	+	.	ID=LotjaGi2g1v0169800.1.exon.2;Parent=LotjaGi2g1v0169800.1
LjG1.1_chr2	PGSB	CDS	58505859	58506605	.	+	0	ID=LotjaGi2g1v0169800.1.CDS.1;Parent=LotjaGi2g1v0169800.1
LjG1.1_chr2	PGSB	exon	58507426	58507792	.	+	.	ID=LotjaGi2g1v0169800.1.exon.3;Parent=LotjaGi2g1v0169800.1
LjG1.1_chr2	PGSB	CDS	58507426	58507792	.	+	0	ID=LotjaGi2g1v0169800.1.CDS.2;Parent=LotjaGi2g1v0169800.1
LjG1.1_chr2	PGSB	exon	58508746	58508840	.	+	.	ID=LotjaGi2g1v0169800.1.exon.4;Parent=LotjaGi2g1v0169800.1
LjG1.1_chr2	PGSB	CDS	58508746	58508840	.	+	2	ID=LotjaGi2g1v0169800.1.CDS.3;Parent=LotjaGi2g1v0169800.1
LjG1.1_chr2	PGSB	exon	58509240	58509434	.	+	.	ID=LotjaGi2g1v0169800.1.exon.5;Parent=LotjaGi2g1v0169800.1
LjG1.1_chr2	PGSB	CDS	58509240	58509434	.	+	0	ID=LotjaGi2g1v0169800.1.CDS.4;Parent=LotjaGi2g1v0169800.1
LjG1.1_chr2	PGSB	CDS	58510127	58510795	.	+	0	ID=LotjaGi2g1v0169800.1.CDS.5;Parent=LotjaGi2g1v0169800.1
LjG1.1_chr2	PGSB	exon	58510127	58513330	.	+	.	ID=LotjaGi2g1v0169800.1.exon.6;Parent=LotjaGi2g1v0169800.1
LjG1.1_chr2	PGSB	three_prime_UTR	58510796	58513330	.	+	.	ID=LotjaGi2g1v0169800.1.three_prime_UTR.3;Parent=LotjaGi2g1v0169800.1
LjG1.1_chr2	PGSB	mRNA	58504027	58513330	.	+	.	ID=LotjaGi2g1v0169800.2;Parent=LotjaGi2g1v0169800;description=Testis-expressed sequence 2 protein;ahrdqual=***;IPR=IPR019411,IPR011993;Pfam=PF10296,SSF50729;te-related=0
LjG1.1_chr2	PGSB	five_prime_UTR	58504027	58504403	.	+	.	ID=LotjaGi2g1v0169800.2.five_prime_UTR.1;Parent=LotjaGi2g1v0169800.2
LjG1.1_chr2	PGSB	exon	58504027	58504598	.	+	.	ID=LotjaGi2g1v0169800.2.exon.1;Parent=LotjaGi2g1v0169800.2
LjG1.1_chr2	PGSB	CDS	58504404	58504598	.	+	0	ID=LotjaGi2g1v0169800.2.CDS.1;Parent=LotjaGi2g1v0169800.2
LjG1.1_chr2	PGSB	exon	58504947	58505179	.	+	.	ID=LotjaGi2g1v0169800.2.exon.2;Parent=LotjaGi2g1v0169800.2
LjG1.1_chr2	PGSB	CDS	58504947	58505179	.	+	0	ID=LotjaGi2g1v0169800.2.CDS.2;Parent=LotjaGi2g1v0169800.2
LjG1.1_chr2	PGSB	exon	58505912	58506605	.	+	.	ID=LotjaGi2g1v0169800.2.exon.3;Parent=LotjaGi2g1v0169800.2
LjG1.1_chr2	PGSB	CDS	58505912	58506605	.	+	1	ID=LotjaGi2g1v0169800.2.CDS.3;Parent=LotjaGi2g1v0169800.2
LjG1.1_chr2	PGSB	exon	58507426	58507792	.	+	.	ID=LotjaGi2g1v0169800.2.exon.4;Parent=LotjaGi2g1v0169800.2
LjG1.1_chr2	PGSB	CDS	58507426	58507792	.	+	0	ID=LotjaGi2g1v0169800.2.CDS.4;Parent=LotjaGi2g1v0169800.2
LjG1.1_chr2	PGSB	exon	58508746	58508840	.	+	.	ID=LotjaGi2g1v0169800.2.exon.5;Parent=LotjaGi2g1v0169800.2
LjG1.1_chr2	PGSB	CDS	58508746	58508840	.	+	2	ID=LotjaGi2g1v0169800.2.CDS.5;Parent=LotjaGi2g1v0169800.2
LjG1.1_chr2	PGSB	exon	58509240	58509434	.	+	.	ID=LotjaGi2g1v0169800.2.exon.6;Parent=LotjaGi2g1v0169800.2
LjG1.1_chr2	PGSB	CDS	58509240	58509434	.	+	0	ID=LotjaGi2g1v0169800.2.CDS.6;Parent=LotjaGi2g1v0169800.2
LjG1.1_chr2	PGSB	CDS	58510127	58510795	.	+	0	ID=LotjaGi2g1v0169800.2.CDS.7;Parent=LotjaGi2g1v0169800.2
LjG1.1_chr2	PGSB	exon	58510127	58513330	.	+	.	ID=LotjaGi2g1v0169800.2.exon.7;Parent=LotjaGi2g1v0169800.2
LjG1.1_chr2	PGSB	three_prime_UTR	58510796	58513330	.	+	.	ID=LotjaGi2g1v0169800.2.three_prime_UTR.2;Parent=LotjaGi2g1v0169800.2
###
LjG1.1_chr2	PGSB	three_prime_UTR	58510796	58513330	.	+	.	ID=LotjaGi2g1v0169800.2.three_prime_UTR.2;Parent=LotjaGi2g1v0169800.2
LjG1.1_chr2	PGSB	gene	58511135	58513343	.	-	.	ID=LotjaGi2g1v0169900
LjG1.1_chr2	PGSB	mRNA	58511135	58513343	.	-	.	ID=LotjaGi2g1v0169900.1;Parent=LotjaGi2g1v0169900;description=Pentatricopeptide repeat-containing protein family;ahrdqual=***;IPR=IPR002885,IPR002885,IPR002885,IPR002885,IPR002885,IPR002885,IPR002885,IPR002885,IPR002885,IPR002885,IPR002885,IPR002885,IPR002885,IPR011990,IPR011990;Pfam=PF01535,PF01535,PF01535,PF01535,TIGR00756,TIGR00756,TIGR00756,TIGR00756,TIGR00756,TIGR00756,PF13041,PF13041,PF13041,SSF48452,SSF48452;te-related=0
LjG1.1_chr2	PGSB	three_prime_UTR	58511135	58511422	.	-	.	ID=LotjaGi2g1v0169900.1.three_prime_UTR.1;Parent=LotjaGi2g1v0169900.1
LjG1.1_chr2	PGSB	exon	58511135	58513343	.	-	.	ID=LotjaGi2g1v0169900.1.exon.1;Parent=LotjaGi2g1v0169900.1
LjG1.1_chr2	PGSB	CDS	58511423	58513240	.	-	0	ID=LotjaGi2g1v0169900.1.CDS.1;Parent=LotjaGi2g1v0169900.1
LjG1.1_chr2	PGSB	five_prime_UTR	58513241	58513343	.	-	.	ID=LotjaGi2g1v0169900.1.five_prime_UTR.2;Parent=LotjaGi2g1v0169900.1
###
LjG1.1_chr2	PGSB	five_prime_UTR	58513241	58513343	.	-	.	ID=LotjaGi2g1v0169900.1.five_prime_UTR.2;Parent=LotjaGi2g1v0169900.1
LjG1.1_chr2	PGSB	gene	58523113	58530798	.	-	.	ID=LotjaGi2g1v0170000
LjG1.1_chr2	PGSB	mRNA	58523113	58530798	.	-	.	ID=LotjaGi2g1v0170000.1;Parent=LotjaGi2g1v0170000;description=Alpha-galactosidase;ahrdqual=***;GO=GO:0003824,GO:0004553,GO:0004557,GO:0005975,GO:0008152,GO:0016787,GO:0016798,GO:0052692;IPR=IPR002241,IPR017853;Pfam=PF16499,SSF51445,SSF51011;te-related=0
LjG1.1_chr2	PGSB	three_prime_UTR	58523113	58523576	.	-	.	ID=LotjaGi2g1v0170000.1.three_prime_UTR.1;Parent=LotjaGi2g1v0170000.1
LjG1.1_chr2	PGSB	exon	58523113	58523663	.	-	.	ID=LotjaGi2g1v0170000.1.exon.1;Parent=LotjaGi2g1v0170000.1
LjG1.1_chr2	PGSB	CDS	58523577	58523663	.	-	0	ID=LotjaGi2g1v0170000.1.CDS.1;Parent=LotjaGi2g1v0170000.1
LjG1.1_chr2	PGSB	exon	58523832	58523972	.	-	.	ID=LotjaGi2g1v0170000.1.exon.2;Parent=LotjaGi2g1v0170000.1
LjG1.1_chr2	PGSB	CDS	58523832	58523972	.	-	0	ID=LotjaGi2g1v0170000.1.CDS.2;Parent=LotjaGi2g1v0170000.1
LjG1.1_chr2	PGSB	exon	58524445	58524494	.	-	.	ID=LotjaGi2g1v0170000.1.exon.3;Parent=LotjaGi2g1v0170000.1
LjG1.1_chr2	PGSB	CDS	58524445	58524494	.	-	2	ID=LotjaGi2g1v0170000.1.CDS.3;Parent=LotjaGi2g1v0170000.1
LjG1.1_chr2	PGSB	exon	58524577	58524667	.	-	.	ID=LotjaGi2g1v0170000.1.exon.4;Parent=LotjaGi2g1v0170000.1
LjG1.1_chr2	PGSB	CDS	58524577	58524667	.	-	0	ID=LotjaGi2g1v0170000.1.CDS.4;Parent=LotjaGi2g1v0170000.1
LjG1.1_chr2	PGSB	exon	58524864	58524946	.	-	.	ID=LotjaGi2g1v0170000.1.exon.5;Parent=LotjaGi2g1v0170000.1
LjG1.1_chr2	PGSB	CDS	58524864	58524946	.	-	2	ID=LotjaGi2g1v0170000.1.CDS.5;Parent=LotjaGi2g1v0170000.1
LjG1.1_chr2	PGSB	exon	58525143	58525207	.	-	.	ID=LotjaGi2g1v0170000.1.exon.6;Parent=LotjaGi2g1v0170000.1
LjG1.1_chr2	PGSB	CDS	58525143	58525207	.	-	1	ID=LotjaGi2g1v0170000.1.CDS.6;Parent=LotjaGi2g1v0170000.1
LjG1.1_chr2	PGSB	exon	58525554	58525637	.	-	.	ID=LotjaGi2g1v0170000.1.exon.7;Parent=LotjaGi2g1v0170000.1
LjG1.1_chr2	PGSB	CDS	58525554	58525637	.	-	1	ID=LotjaGi2g1v0170000.1.CDS.7;Parent=LotjaGi2g1v0170000.1
LjG1.1_chr2	PGSB	exon	58525786	58525851	.	-	.	ID=LotjaGi2g1v0170000.1.exon.8;Parent=LotjaGi2g1v0170000.1
LjG1.1_chr2	PGSB	CDS	58525786	58525851	.	-	1	ID=LotjaGi2g1v0170000.1.CDS.8;Parent=LotjaGi2g1v0170000.1
LjG1.1_chr2	PGSB	exon	58526080	58526138	.	-	.	ID=LotjaGi2g1v0170000.1.exon.9;Parent=LotjaGi2g1v0170000.1
LjG1.1_chr2	PGSB	CDS	58526080	58526138	.	-	0	ID=LotjaGi2g1v0170000.1.CDS.9;Parent=LotjaGi2g1v0170000.1
LjG1.1_chr2	PGSB	exon	58526231	58526306	.	-	.	ID=LotjaGi2g1v0170000.1.exon.10;Parent=LotjaGi2g1v0170000.1
LjG1.1_chr2	PGSB	CDS	58526231	58526306	.	-	1	ID=LotjaGi2g1v0170000.1.CDS.10;Parent=LotjaGi2g1v0170000.1
LjG1.1_chr2	PGSB	exon	58526390	58526493	.	-	.	ID=LotjaGi2g1v0170000.1.exon.11;Parent=LotjaGi2g1v0170000.1
LjG1.1_chr2	PGSB	CDS	58526390	58526493	.	-	0	ID=LotjaGi2g1v0170000.1.CDS.11;Parent=LotjaGi2g1v0170000.1
LjG1.1_chr2	PGSB	exon	58526704	58526738	.	-	.	ID=LotjaGi2g1v0170000.1.exon.12;Parent=LotjaGi2g1v0170000.1
LjG1.1_chr2	PGSB	CDS	58526704	58526738	.	-	2	ID=LotjaGi2g1v0170000.1.CDS.12;Parent=LotjaGi2g1v0170000.1
LjG1.1_chr2	PGSB	exon	58526844	58526900	.	-	.	ID=LotjaGi2g1v0170000.1.exon.13;Parent=LotjaGi2g1v0170000.1
LjG1.1_chr2	PGSB	CDS	58526844	58526900	.	-	2	ID=LotjaGi2g1v0170000.1.CDS.13;Parent=LotjaGi2g1v0170000.1
LjG1.1_chr2	PGSB	exon	58527004	58527062	.	-	.	ID=LotjaGi2g1v0170000.1.exon.14;Parent=LotjaGi2g1v0170000.1
LjG1.1_chr2	PGSB	CDS	58527004	58527062	.	-	1	ID=LotjaGi2g1v0170000.1.CDS.14;Parent=LotjaGi2g1v0170000.1
LjG1.1_chr2	PGSB	CDS	58530172	58530365	.	-	0	ID=LotjaGi2g1v0170000.1.CDS.15;Parent=LotjaGi2g1v0170000.1
LjG1.1_chr2	PGSB	exon	58530172	58530798	.	-	.	ID=LotjaGi2g1v0170000.1.exon.15;Parent=LotjaGi2g1v0170000.1
LjG1.1_chr2	PGSB	five_prime_UTR	58530366	58530798	.	-	.	ID=LotjaGi2g1v0170000.1.five_prime_UTR.2;Parent=LotjaGi2g1v0170000.1
###
LjG1.1_chr2	PGSB	five_prime_UTR	58530366	58530798	.	-	.	ID=LotjaGi2g1v0170000.1.five_prime_UTR.2;Parent=LotjaGi2g1v0170000.1
LjG1.1_chr2	PGSB	gene	58542074	58553189	.	-	.	ID=LotjaGi2g1v0170100
LjG1.1_chr2	PGSB	mRNA	58545955	58549119	.	-	.	ID=LotjaGi2g1v0170100.1;Parent=LotjaGi2g1v0170100;description=Aquaporin-like protein;ahrdqual=***;GO=GO:0015267,GO:0016020,GO:0016021,GO:0055085;IPR=IPR000425,IPR000425,IPR023271;Pfam=PF00230,TIGR00861,SSF81338;te-related=0
LjG1.1_chr2	PGSB	three_prime_UTR	58545955	58546805	.	-	.	ID=LotjaGi2g1v0170100.1.three_prime_UTR.1;Parent=LotjaGi2g1v0170100.1
LjG1.1_chr2	PGSB	exon	58545955	58547189	.	-	.	ID=LotjaGi2g1v0170100.1.exon.1;Parent=LotjaGi2g1v0170100.1
LjG1.1_chr2	PGSB	CDS	58546806	58547189	.	-	0	ID=LotjaGi2g1v0170100.1.CDS.1;Parent=LotjaGi2g1v0170100.1
LjG1.1_chr2	PGSB	exon	58547868	58548118	.	-	.	ID=LotjaGi2g1v0170100.1.exon.2;Parent=LotjaGi2g1v0170100.1
LjG1.1_chr2	PGSB	CDS	58547868	58548118	.	-	2	ID=LotjaGi2g1v0170100.1.CDS.2;Parent=LotjaGi2g1v0170100.1
LjG1.1_chr2	PGSB	CDS	58548531	58548663	.	-	0	ID=LotjaGi2g1v0170100.1.CDS.3;Parent=LotjaGi2g1v0170100.1
LjG1.1_chr2	PGSB	exon	58548531	58549119	.	-	.	ID=LotjaGi2g1v0170100.1.exon.3;Parent=LotjaGi2g1v0170100.1
LjG1.1_chr2	PGSB	five_prime_UTR	58548664	58549119	.	-	.	ID=LotjaGi2g1v0170100.1.five_prime_UTR.2;Parent=LotjaGi2g1v0170100.1
LjG1.1_chr2	PGSB	mRNA	58549513	58553104	.	-	.	ID=LotjaGi2g1v0170100.2;Parent=LotjaGi2g1v0170100;description=Receptor kinase;ahrdqual=***;GO=GO:0004672,GO:0005524,GO:0006468,GO:0016020,GO:0016021,GO:0016301,GO:0016310;IPR=IPR011009,IPR000719;Pfam=SSF56112,PF00069;te-related=0
LjG1.1_chr2	PGSB	three_prime_UTR	58549513	58549969	.	-	.	ID=LotjaGi2g1v0170100.2.three_prime_UTR.1;Parent=LotjaGi2g1v0170100.2
LjG1.1_chr2	PGSB	exon	58549513	58550568	.	-	.	ID=LotjaGi2g1v0170100.2.exon.1;Parent=LotjaGi2g1v0170100.2
LjG1.1_chr2	PGSB	CDS	58549970	58550568	.	-	2	ID=LotjaGi2g1v0170100.2.CDS.1;Parent=LotjaGi2g1v0170100.2
LjG1.1_chr2	PGSB	CDS	58551074	58551434	.	-	0	ID=LotjaGi2g1v0170100.2.CDS.2;Parent=LotjaGi2g1v0170100.2
LjG1.1_chr2	PGSB	exon	58551074	58552445	.	-	.	ID=LotjaGi2g1v0170100.2.exon.2;Parent=LotjaGi2g1v0170100.2
LjG1.1_chr2	PGSB	five_prime_UTR	58551435	58552445	.	-	.	ID=LotjaGi2g1v0170100.2.five_prime_UTR.2;Parent=LotjaGi2g1v0170100.2
LjG1.1_chr2	PGSB	exon	58552819	58553104	.	-	.	ID=LotjaGi2g1v0170100.2.exon.3;Parent=LotjaGi2g1v0170100.2
LjG1.1_chr2	PGSB	five_prime_UTR	58552819	58553104	.	-	.	ID=LotjaGi2g1v0170100.2.five_prime_UTR.3;Parent=LotjaGi2g1v0170100.2
LjG1.1_chr2	PGSB	mRNA	58549835	58553109	.	-	.	ID=LotjaGi2g1v0170100.3;Parent=LotjaGi2g1v0170100;description=Receptor kinase;ahrdqual=***;GO=GO:0004672,GO:0005524,GO:0006468,GO:0016020,GO:0016021,GO:0016301,GO:0016310;IPR=IPR000719,IPR011009,IPR032675;Pfam=PF00069,SSF56112,SSF52058;te-related=0
LjG1.1_chr2	PGSB	three_prime_UTR	58549835	58549969	.	-	.	ID=LotjaGi2g1v0170100.3.three_prime_UTR.1;Parent=LotjaGi2g1v0170100.3
LjG1.1_chr2	PGSB	exon	58549835	58550568	.	-	.	ID=LotjaGi2g1v0170100.3.exon.1;Parent=LotjaGi2g1v0170100.3
LjG1.1_chr2	PGSB	CDS	58549970	58550568	.	-	2	ID=LotjaGi2g1v0170100.3.CDS.1;Parent=LotjaGi2g1v0170100.3
LjG1.1_chr2	PGSB	exon	58551074	58551463	.	-	.	ID=LotjaGi2g1v0170100.3.exon.2;Parent=LotjaGi2g1v0170100.3
LjG1.1_chr2	PGSB	CDS	58551074	58551463	.	-	2	ID=LotjaGi2g1v0170100.3.CDS.2;Parent=LotjaGi2g1v0170100.3
LjG1.1_chr2	PGSB	exon	58552001	58552445	.	-	.	ID=LotjaGi2g1v0170100.3.exon.3;Parent=LotjaGi2g1v0170100.3
LjG1.1_chr2	PGSB	CDS	58552001	58552445	.	-	0	ID=LotjaGi2g1v0170100.3.CDS.3;Parent=LotjaGi2g1v0170100.3
LjG1.1_chr2	PGSB	CDS	58552819	58552911	.	-	0	ID=LotjaGi2g1v0170100.3.CDS.4;Parent=LotjaGi2g1v0170100.3
LjG1.1_chr2	PGSB	exon	58552819	58553109	.	-	.	ID=LotjaGi2g1v0170100.3.exon.4;Parent=LotjaGi2g1v0170100.3
LjG1.1_chr2	PGSB	five_prime_UTR	58552912	58553109	.	-	.	ID=LotjaGi2g1v0170100.3.five_prime_UTR.2;Parent=LotjaGi2g1v0170100.3
###
LjG1.1_chr2	PGSB	five_prime_UTR	58552912	58553109	.	-	.	ID=LotjaGi2g1v0170100.3.five_prime_UTR.2;Parent=LotjaGi2g1v0170100.3
LjG1.1_chr2	PGSB	gene	58542074	58553189	.	+	.	ID=LotjaGi2g1v0170200
LjG1.1_chr2	PGSB	mRNA	58542074	58553189	.	+	.	ID=LotjaGi2g1v0170200.1;Parent=LotjaGi2g1v0170200;description=Ser/thr phosphatase family protein;ahrdqual=***;GO=GO:0016787;IPR=IPR029052,IPR029052,IPR004843;Pfam=SSF56300,SSF56300,PF00149;te-related=0
LjG1.1_chr2	PGSB	five_prime_UTR	58542074	58542371	.	+	.	ID=LotjaGi2g1v0170200.1.five_prime_UTR.1;Parent=LotjaGi2g1v0170200.1
LjG1.1_chr2	PGSB	exon	58542074	58542773	.	+	.	ID=LotjaGi2g1v0170200.1.exon.1;Parent=LotjaGi2g1v0170200.1
LjG1.1_chr2	PGSB	CDS	58542372	58542773	.	+	0	ID=LotjaGi2g1v0170200.1.CDS.1;Parent=LotjaGi2g1v0170200.1
LjG1.1_chr2	PGSB	exon	58543546	58543665	.	+	.	ID=LotjaGi2g1v0170200.1.exon.2;Parent=LotjaGi2g1v0170200.1
LjG1.1_chr2	PGSB	CDS	58543546	58543665	.	+	0	ID=LotjaGi2g1v0170200.1.CDS.2;Parent=LotjaGi2g1v0170200.1
LjG1.1_chr2	PGSB	exon	58543786	58543839	.	+	.	ID=LotjaGi2g1v0170200.1.exon.3;Parent=LotjaGi2g1v0170200.1
LjG1.1_chr2	PGSB	CDS	58543786	58543839	.	+	0	ID=LotjaGi2g1v0170200.1.CDS.3;Parent=LotjaGi2g1v0170200.1
LjG1.1_chr2	PGSB	exon	58545203	58545366	.	+	.	ID=LotjaGi2g1v0170200.1.exon.4;Parent=LotjaGi2g1v0170200.1
LjG1.1_chr2	PGSB	CDS	58545203	58545366	.	+	0	ID=LotjaGi2g1v0170200.1.CDS.4;Parent=LotjaGi2g1v0170200.1
LjG1.1_chr2	PGSB	exon	58545476	58545658	.	+	.	ID=LotjaGi2g1v0170200.1.exon.5;Parent=LotjaGi2g1v0170200.1
LjG1.1_chr2	PGSB	CDS	58545476	58545658	.	+	1	ID=LotjaGi2g1v0170200.1.CDS.5;Parent=LotjaGi2g1v0170200.1
LjG1.1_chr2	PGSB	CDS	58545958	58546174	.	+	1	ID=LotjaGi2g1v0170200.1.CDS.6;Parent=LotjaGi2g1v0170200.1
LjG1.1_chr2	PGSB	exon	58545958	58546572	.	+	.	ID=LotjaGi2g1v0170200.1.exon.6;Parent=LotjaGi2g1v0170200.1
LjG1.1_chr2	PGSB	three_prime_UTR	58546175	58546572	.	+	.	ID=LotjaGi2g1v0170200.1.three_prime_UTR.2;Parent=LotjaGi2g1v0170200.1
LjG1.1_chr2	PGSB	exon	58546820	58553189	.	+	.	ID=LotjaGi2g1v0170200.1.exon.7;Parent=LotjaGi2g1v0170200.1
LjG1.1_chr2	PGSB	three_prime_UTR	58546820	58553189	.	+	.	ID=LotjaGi2g1v0170200.1.three_prime_UTR.3;Parent=LotjaGi2g1v0170200.1
LjG1.1_chr2	PGSB	mRNA	58542074	58553189	.	+	.	ID=LotjaGi2g1v0170200.2;Parent=LotjaGi2g1v0170200;description=Ser/thr phosphatase family protein;ahrdqual=***;GO=GO:0016787;IPR=IPR004843,IPR029052,IPR029052;Pfam=PF00149,SSF56300,SSF56300;te-related=0
LjG1.1_chr2	PGSB	five_prime_UTR	58542074	58542371	.	+	.	ID=LotjaGi2g1v0170200.2.five_prime_UTR.1;Parent=LotjaGi2g1v0170200.2
LjG1.1_chr2	PGSB	exon	58542074	58542773	.	+	.	ID=LotjaGi2g1v0170200.2.exon.1;Parent=LotjaGi2g1v0170200.2
LjG1.1_chr2	PGSB	CDS	58542372	58542773	.	+	0	ID=LotjaGi2g1v0170200.2.CDS.1;Parent=LotjaGi2g1v0170200.2
LjG1.1_chr2	PGSB	exon	58543546	58543665	.	+	.	ID=LotjaGi2g1v0170200.2.exon.2;Parent=LotjaGi2g1v0170200.2
LjG1.1_chr2	PGSB	CDS	58543546	58543665	.	+	0	ID=LotjaGi2g1v0170200.2.CDS.2;Parent=LotjaGi2g1v0170200.2
LjG1.1_chr2	PGSB	exon	58543786	58543839	.	+	.	ID=LotjaGi2g1v0170200.2.exon.3;Parent=LotjaGi2g1v0170200.2
LjG1.1_chr2	PGSB	CDS	58543786	58543839	.	+	0	ID=LotjaGi2g1v0170200.2.CDS.3;Parent=LotjaGi2g1v0170200.2
LjG1.1_chr2	PGSB	exon	58545203	58545366	.	+	.	ID=LotjaGi2g1v0170200.2.exon.4;Parent=LotjaGi2g1v0170200.2
LjG1.1_chr2	PGSB	CDS	58545203	58545366	.	+	0	ID=LotjaGi2g1v0170200.2.CDS.4;Parent=LotjaGi2g1v0170200.2
LjG1.1_chr2	PGSB	exon	58545476	58545658	.	+	.	ID=LotjaGi2g1v0170200.2.exon.5;Parent=LotjaGi2g1v0170200.2
LjG1.1_chr2	PGSB	CDS	58545476	58545658	.	+	1	ID=LotjaGi2g1v0170200.2.CDS.5;Parent=LotjaGi2g1v0170200.2
LjG1.1_chr2	PGSB	exon	58545958	58546013	.	+	.	ID=LotjaGi2g1v0170200.2.exon.6;Parent=LotjaGi2g1v0170200.2
LjG1.1_chr2	PGSB	CDS	58545958	58546013	.	+	1	ID=LotjaGi2g1v0170200.2.CDS.6;Parent=LotjaGi2g1v0170200.2
LjG1.1_chr2	PGSB	CDS	58546404	58546489	.	+	2	ID=LotjaGi2g1v0170200.2.CDS.7;Parent=LotjaGi2g1v0170200.2
LjG1.1_chr2	PGSB	exon	58546404	58546572	.	+	.	ID=LotjaGi2g1v0170200.2.exon.7;Parent=LotjaGi2g1v0170200.2
LjG1.1_chr2	PGSB	three_prime_UTR	58546490	58546572	.	+	.	ID=LotjaGi2g1v0170200.2.three_prime_UTR.2;Parent=LotjaGi2g1v0170200.2
LjG1.1_chr2	PGSB	exon	58546820	58553189	.	+	.	ID=LotjaGi2g1v0170200.2.exon.8;Parent=LotjaGi2g1v0170200.2
LjG1.1_chr2	PGSB	three_prime_UTR	58546820	58553189	.	+	.	ID=LotjaGi2g1v0170200.2.three_prime_UTR.3;Parent=LotjaGi2g1v0170200.2
LjG1.1_chr2	PGSB	mRNA	58542147	58553104	.	+	.	ID=LotjaGi2g1v0170200.3;Parent=LotjaGi2g1v0170200;description=Ser/thr phosphatase family protein;ahrdqual=***;GO=GO:0016787;te-related=0
LjG1.1_chr2	PGSB	five_prime_UTR	58542147	58542371	.	+	.	ID=LotjaGi2g1v0170200.3.five_prime_UTR.1;Parent=LotjaGi2g1v0170200.3
LjG1.1_chr2	PGSB	exon	58542147	58542773	.	+	.	ID=LotjaGi2g1v0170200.3.exon.1;Parent=LotjaGi2g1v0170200.3
LjG1.1_chr2	PGSB	CDS	58542372	58542773	.	+	0	ID=LotjaGi2g1v0170200.3.CDS.1;Parent=LotjaGi2g1v0170200.3
LjG1.1_chr2	PGSB	exon	58543546	58543665	.	+	.	ID=LotjaGi2g1v0170200.3.exon.2;Parent=LotjaGi2g1v0170200.3
LjG1.1_chr2	PGSB	CDS	58543546	58543665	.	+	0	ID=LotjaGi2g1v0170200.3.CDS.2;Parent=LotjaGi2g1v0170200.3
LjG1.1_chr2	PGSB	exon	58543786	58543839	.	+	.	ID=LotjaGi2g1v0170200.3.exon.3;Parent=LotjaGi2g1v0170200.3
LjG1.1_chr2	PGSB	CDS	58543786	58543839	.	+	0	ID=LotjaGi2g1v0170200.3.CDS.3;Parent=LotjaGi2g1v0170200.3
LjG1.1_chr2	PGSB	exon	58545203	58545366	.	+	.	ID=LotjaGi2g1v0170200.3.exon.4;Parent=LotjaGi2g1v0170200.3
LjG1.1_chr2	PGSB	CDS	58545203	58545366	.	+	0	ID=LotjaGi2g1v0170200.3.CDS.4;Parent=LotjaGi2g1v0170200.3
LjG1.1_chr2	PGSB	exon	58545476	58545658	.	+	.	ID=LotjaGi2g1v0170200.3.exon.5;Parent=LotjaGi2g1v0170200.3
LjG1.1_chr2	PGSB	CDS	58545476	58545658	.	+	1	ID=LotjaGi2g1v0170200.3.CDS.5;Parent=LotjaGi2g1v0170200.3
LjG1.1_chr2	PGSB	exon	58545958	58546013	.	+	.	ID=LotjaGi2g1v0170200.3.exon.6;Parent=LotjaGi2g1v0170200.3
LjG1.1_chr2	PGSB	CDS	58545958	58546013	.	+	1	ID=LotjaGi2g1v0170200.3.CDS.6;Parent=LotjaGi2g1v0170200.3
LjG1.1_chr2	PGSB	CDS	58546404	58546489	.	+	2	ID=LotjaGi2g1v0170200.3.CDS.7;Parent=LotjaGi2g1v0170200.3
LjG1.1_chr2	PGSB	exon	58546404	58546572	.	+	.	ID=LotjaGi2g1v0170200.3.exon.7;Parent=LotjaGi2g1v0170200.3
LjG1.1_chr2	PGSB	three_prime_UTR	58546490	58546572	.	+	.	ID=LotjaGi2g1v0170200.3.three_prime_UTR.2;Parent=LotjaGi2g1v0170200.3
LjG1.1_chr2	PGSB	exon	58552154	58553104	.	+	.	ID=LotjaGi2g1v0170200.3.exon.8;Parent=LotjaGi2g1v0170200.3
LjG1.1_chr2	PGSB	three_prime_UTR	58552154	58553104	.	+	.	ID=LotjaGi2g1v0170200.3.three_prime_UTR.3;Parent=LotjaGi2g1v0170200.3
###
LjG1.1_chr2	PGSB	three_prime_UTR	58552154	58553104	.	+	.	ID=LotjaGi2g1v0170200.3.three_prime_UTR.3;Parent=LotjaGi2g1v0170200.3
LjG1.1_chr2	PGSB	gene	58555641	58564118	.	+	.	ID=LotjaGi2g1v0170300
LjG1.1_chr2	PGSB	mRNA	58555641	58564118	.	+	.	ID=LotjaGi2g1v0170300.1;Parent=LotjaGi2g1v0170300;description=DNA binding protein;ahrdqual=*-*;te-related=0
LjG1.1_chr2	PGSB	five_prime_UTR	58555641	58555887	.	+	.	ID=LotjaGi2g1v0170300.1.five_prime_UTR.1;Parent=LotjaGi2g1v0170300.1
LjG1.1_chr2	PGSB	exon	58555641	58555960	.	+	.	ID=LotjaGi2g1v0170300.1.exon.1;Parent=LotjaGi2g1v0170300.1
LjG1.1_chr2	PGSB	CDS	58555888	58555960	.	+	0	ID=LotjaGi2g1v0170300.1.CDS.1;Parent=LotjaGi2g1v0170300.1
LjG1.1_chr2	PGSB	exon	58556124	58556289	.	+	.	ID=LotjaGi2g1v0170300.1.exon.2;Parent=LotjaGi2g1v0170300.1
LjG1.1_chr2	PGSB	CDS	58556124	58556289	.	+	2	ID=LotjaGi2g1v0170300.1.CDS.2;Parent=LotjaGi2g1v0170300.1
LjG1.1_chr2	PGSB	exon	58557357	58558169	.	+	.	ID=LotjaGi2g1v0170300.1.exon.3;Parent=LotjaGi2g1v0170300.1
LjG1.1_chr2	PGSB	CDS	58557357	58558169	.	+	1	ID=LotjaGi2g1v0170300.1.CDS.3;Parent=LotjaGi2g1v0170300.1
LjG1.1_chr2	PGSB	CDS	58562833	58562947	.	+	1	ID=LotjaGi2g1v0170300.1.CDS.4;Parent=LotjaGi2g1v0170300.1
LjG1.1_chr2	PGSB	exon	58562833	58564118	.	+	.	ID=LotjaGi2g1v0170300.1.exon.4;Parent=LotjaGi2g1v0170300.1
LjG1.1_chr2	PGSB	three_prime_UTR	58562948	58564118	.	+	.	ID=LotjaGi2g1v0170300.1.three_prime_UTR.2;Parent=LotjaGi2g1v0170300.1
###
LjG1.1_chr2	PGSB	three_prime_UTR	58562948	58564118	.	+	.	ID=LotjaGi2g1v0170300.1.three_prime_UTR.2;Parent=LotjaGi2g1v0170300.1
LjG1.1_chr2	PGSB	gene	58569488	58576839	.	+	.	ID=LotjaGi2g1v0170400
LjG1.1_chr2	PGSB	mRNA	58569488	58576839	.	+	.	ID=LotjaGi2g1v0170400.1;Parent=LotjaGi2g1v0170400;description=Cytochrome P450 family protein;ahrdqual=***;GO=GO:0004497,GO:0005506,GO:0016020,GO:0016021,GO:0016491,GO:0016705,GO:0020037,GO:0046872,GO:0055114;IPR=IPR001128,IPR001128;Pfam=SSF48264,PF00067;te-related=0
LjG1.1_chr2	PGSB	exon	58569488	58569836	.	+	.	ID=LotjaGi2g1v0170400.1.exon.1;Parent=LotjaGi2g1v0170400.1
LjG1.1_chr2	PGSB	five_prime_UTR	58569488	58569836	.	+	.	ID=LotjaGi2g1v0170400.1.five_prime_UTR.1;Parent=LotjaGi2g1v0170400.1
LjG1.1_chr2	PGSB	five_prime_UTR	58570382	58570427	.	+	.	ID=LotjaGi2g1v0170400.1.five_prime_UTR.2;Parent=LotjaGi2g1v0170400.1
LjG1.1_chr2	PGSB	exon	58570382	58570651	.	+	.	ID=LotjaGi2g1v0170400.1.exon.2;Parent=LotjaGi2g1v0170400.1
LjG1.1_chr2	PGSB	CDS	58570428	58570651	.	+	0	ID=LotjaGi2g1v0170400.1.CDS.1;Parent=LotjaGi2g1v0170400.1
LjG1.1_chr2	PGSB	exon	58571327	58571651	.	+	.	ID=LotjaGi2g1v0170400.1.exon.3;Parent=LotjaGi2g1v0170400.1
LjG1.1_chr2	PGSB	CDS	58571327	58571651	.	+	1	ID=LotjaGi2g1v0170400.1.CDS.2;Parent=LotjaGi2g1v0170400.1
LjG1.1_chr2	PGSB	exon	58571753	58571902	.	+	.	ID=LotjaGi2g1v0170400.1.exon.4;Parent=LotjaGi2g1v0170400.1
LjG1.1_chr2	PGSB	CDS	58571753	58571902	.	+	0	ID=LotjaGi2g1v0170400.1.CDS.3;Parent=LotjaGi2g1v0170400.1
LjG1.1_chr2	PGSB	exon	58572179	58572418	.	+	.	ID=LotjaGi2g1v0170400.1.exon.5;Parent=LotjaGi2g1v0170400.1
LjG1.1_chr2	PGSB	CDS	58572179	58572418	.	+	0	ID=LotjaGi2g1v0170400.1.CDS.4;Parent=LotjaGi2g1v0170400.1
LjG1.1_chr2	PGSB	exon	58572568	58572651	.	+	.	ID=LotjaGi2g1v0170400.1.exon.6;Parent=LotjaGi2g1v0170400.1
LjG1.1_chr2	PGSB	CDS	58572568	58572651	.	+	0	ID=LotjaGi2g1v0170400.1.CDS.5;Parent=LotjaGi2g1v0170400.1
LjG1.1_chr2	PGSB	exon	58572815	58572893	.	+	.	ID=LotjaGi2g1v0170400.1.exon.7;Parent=LotjaGi2g1v0170400.1
LjG1.1_chr2	PGSB	CDS	58572815	58572893	.	+	0	ID=LotjaGi2g1v0170400.1.CDS.6;Parent=LotjaGi2g1v0170400.1
LjG1.1_chr2	PGSB	exon	58573024	58573145	.	+	.	ID=LotjaGi2g1v0170400.1.exon.8;Parent=LotjaGi2g1v0170400.1
LjG1.1_chr2	PGSB	CDS	58573024	58573145	.	+	2	ID=LotjaGi2g1v0170400.1.CDS.7;Parent=LotjaGi2g1v0170400.1
LjG1.1_chr2	PGSB	exon	58573259	58573386	.	+	.	ID=LotjaGi2g1v0170400.1.exon.9;Parent=LotjaGi2g1v0170400.1
LjG1.1_chr2	PGSB	CDS	58573259	58573386	.	+	0	ID=LotjaGi2g1v0170400.1.CDS.8;Parent=LotjaGi2g1v0170400.1
LjG1.1_chr2	PGSB	CDS	58574180	58574285	.	+	1	ID=LotjaGi2g1v0170400.1.CDS.9;Parent=LotjaGi2g1v0170400.1
LjG1.1_chr2	PGSB	exon	58574180	58576839	.	+	.	ID=LotjaGi2g1v0170400.1.exon.10;Parent=LotjaGi2g1v0170400.1
LjG1.1_chr2	PGSB	three_prime_UTR	58574286	58576839	.	+	.	ID=LotjaGi2g1v0170400.1.three_prime_UTR.3;Parent=LotjaGi2g1v0170400.1
LjG1.1_chr2	PGSB	mRNA	58570238	58574285	.	+	.	ID=LotjaGi2g1v0170400.2;Parent=LotjaGi2g1v0170400;description=Cytochrome P450 family protein;ahrdqual=***;GO=GO:0004497,GO:0005506,GO:0016020,GO:0016021,GO:0016491,GO:0016705,GO:0020037,GO:0046872,GO:0055114;IPR=IPR001128,IPR001128;Pfam=PF00067,SSF48264;te-related=0
LjG1.1_chr2	PGSB	exon	58570238	58570255	.	+	.	ID=LotjaGi2g1v0170400.2.exon.1;Parent=LotjaGi2g1v0170400.2
LjG1.1_chr2	PGSB	five_prime_UTR	58570238	58570255	.	+	.	ID=LotjaGi2g1v0170400.2.five_prime_UTR.1;Parent=LotjaGi2g1v0170400.2
LjG1.1_chr2	PGSB	five_prime_UTR	58570382	58570427	.	+	.	ID=LotjaGi2g1v0170400.2.five_prime_UTR.2;Parent=LotjaGi2g1v0170400.2
LjG1.1_chr2	PGSB	exon	58570382	58570651	.	+	.	ID=LotjaGi2g1v0170400.2.exon.2;Parent=LotjaGi2g1v0170400.2
LjG1.1_chr2	PGSB	CDS	58570428	58570651	.	+	0	ID=LotjaGi2g1v0170400.2.CDS.1;Parent=LotjaGi2g1v0170400.2
LjG1.1_chr2	PGSB	exon	58571327	58571651	.	+	.	ID=LotjaGi2g1v0170400.2.exon.3;Parent=LotjaGi2g1v0170400.2
LjG1.1_chr2	PGSB	CDS	58571327	58571651	.	+	1	ID=LotjaGi2g1v0170400.2.CDS.2;Parent=LotjaGi2g1v0170400.2
LjG1.1_chr2	PGSB	exon	58571753	58571902	.	+	.	ID=LotjaGi2g1v0170400.2.exon.4;Parent=LotjaGi2g1v0170400.2
LjG1.1_chr2	PGSB	CDS	58571753	58571902	.	+	0	ID=LotjaGi2g1v0170400.2.CDS.3;Parent=LotjaGi2g1v0170400.2
LjG1.1_chr2	PGSB	exon	58572179	58572418	.	+	.	ID=LotjaGi2g1v0170400.2.exon.5;Parent=LotjaGi2g1v0170400.2
LjG1.1_chr2	PGSB	CDS	58572179	58572418	.	+	0	ID=LotjaGi2g1v0170400.2.CDS.4;Parent=LotjaGi2g1v0170400.2
LjG1.1_chr2	PGSB	exon	58572568	58572651	.	+	.	ID=LotjaGi2g1v0170400.2.exon.6;Parent=LotjaGi2g1v0170400.2
LjG1.1_chr2	PGSB	CDS	58572568	58572651	.	+	0	ID=LotjaGi2g1v0170400.2.CDS.5;Parent=LotjaGi2g1v0170400.2
LjG1.1_chr2	PGSB	exon	58572815	58572893	.	+	.	ID=LotjaGi2g1v0170400.2.exon.7;Parent=LotjaGi2g1v0170400.2
LjG1.1_chr2	PGSB	CDS	58572815	58572893	.	+	0	ID=LotjaGi2g1v0170400.2.CDS.6;Parent=LotjaGi2g1v0170400.2
LjG1.1_chr2	PGSB	exon	58573021	58573145	.	+	.	ID=LotjaGi2g1v0170400.2.exon.8;Parent=LotjaGi2g1v0170400.2
LjG1.1_chr2	PGSB	CDS	58573021	58573145	.	+	2	ID=LotjaGi2g1v0170400.2.CDS.7;Parent=LotjaGi2g1v0170400.2
LjG1.1_chr2	PGSB	exon	58573259	58573386	.	+	.	ID=LotjaGi2g1v0170400.2.exon.9;Parent=LotjaGi2g1v0170400.2
LjG1.1_chr2	PGSB	CDS	58573259	58573386	.	+	0	ID=LotjaGi2g1v0170400.2.CDS.8;Parent=LotjaGi2g1v0170400.2
LjG1.1_chr2	PGSB	exon	58574180	58574285	.	+	.	ID=LotjaGi2g1v0170400.2.exon.10;Parent=LotjaGi2g1v0170400.2
LjG1.1_chr2	PGSB	CDS	58574180	58574285	.	+	1	ID=LotjaGi2g1v0170400.2.CDS.9;Parent=LotjaGi2g1v0170400.2
LjG1.1_chr2	PGSB	mRNA	58570242	58574285	.	+	.	ID=LotjaGi2g1v0170400.3;Parent=LotjaGi2g1v0170400;description=Cytochrome P450 family protein;ahrdqual=***;GO=GO:0004497,GO:0005506,GO:0016020,GO:0016021,GO:0016491,GO:0016705,GO:0020037,GO:0046872,GO:0055114;te-related=0
LjG1.1_chr2	PGSB	exon	58570242	58570255	.	+	.	ID=LotjaGi2g1v0170400.3.exon.1;Parent=LotjaGi2g1v0170400.3
LjG1.1_chr2	PGSB	five_prime_UTR	58570242	58570255	.	+	.	ID=LotjaGi2g1v0170400.3.five_prime_UTR.1;Parent=LotjaGi2g1v0170400.3
LjG1.1_chr2	PGSB	five_prime_UTR	58570382	58570427	.	+	.	ID=LotjaGi2g1v0170400.3.five_prime_UTR.2;Parent=LotjaGi2g1v0170400.3
LjG1.1_chr2	PGSB	exon	58570382	58570651	.	+	.	ID=LotjaGi2g1v0170400.3.exon.2;Parent=LotjaGi2g1v0170400.3
LjG1.1_chr2	PGSB	CDS	58570428	58570651	.	+	0	ID=LotjaGi2g1v0170400.3.CDS.1;Parent=LotjaGi2g1v0170400.3
LjG1.1_chr2	PGSB	exon	58571327	58571651	.	+	.	ID=LotjaGi2g1v0170400.3.exon.3;Parent=LotjaGi2g1v0170400.3
LjG1.1_chr2	PGSB	CDS	58571327	58571651	.	+	1	ID=LotjaGi2g1v0170400.3.CDS.2;Parent=LotjaGi2g1v0170400.3
LjG1.1_chr2	PGSB	exon	58571753	58571902	.	+	.	ID=LotjaGi2g1v0170400.3.exon.4;Parent=LotjaGi2g1v0170400.3
LjG1.1_chr2	PGSB	CDS	58571753	58571902	.	+	0	ID=LotjaGi2g1v0170400.3.CDS.3;Parent=LotjaGi2g1v0170400.3
LjG1.1_chr2	PGSB	exon	58572179	58572418	.	+	.	ID=LotjaGi2g1v0170400.3.exon.5;Parent=LotjaGi2g1v0170400.3
LjG1.1_chr2	PGSB	CDS	58572179	58572418	.	+	0	ID=LotjaGi2g1v0170400.3.CDS.4;Parent=LotjaGi2g1v0170400.3
LjG1.1_chr2	PGSB	exon	58572568	58572651	.	+	.	ID=LotjaGi2g1v0170400.3.exon.6;Parent=LotjaGi2g1v0170400.3
LjG1.1_chr2	PGSB	CDS	58572568	58572651	.	+	0	ID=LotjaGi2g1v0170400.3.CDS.5;Parent=LotjaGi2g1v0170400.3
LjG1.1_chr2	PGSB	exon	58572815	58572893	.	+	.	ID=LotjaGi2g1v0170400.3.exon.7;Parent=LotjaGi2g1v0170400.3
LjG1.1_chr2	PGSB	CDS	58572815	58572893	.	+	0	ID=LotjaGi2g1v0170400.3.CDS.6;Parent=LotjaGi2g1v0170400.3
LjG1.1_chr2	PGSB	exon	58573024	58573145	.	+	.	ID=LotjaGi2g1v0170400.3.exon.8;Parent=LotjaGi2g1v0170400.3
LjG1.1_chr2	PGSB	CDS	58573024	58573145	.	+	2	ID=LotjaGi2g1v0170400.3.CDS.7;Parent=LotjaGi2g1v0170400.3
LjG1.1_chr2	PGSB	exon	58573259	58573386	.	+	.	ID=LotjaGi2g1v0170400.3.exon.9;Parent=LotjaGi2g1v0170400.3
LjG1.1_chr2	PGSB	CDS	58573259	58573386	.	+	0	ID=LotjaGi2g1v0170400.3.CDS.8;Parent=LotjaGi2g1v0170400.3
LjG1.1_chr2	PGSB	exon	58574180	58574285	.	+	.	ID=LotjaGi2g1v0170400.3.exon.10;Parent=LotjaGi2g1v0170400.3
LjG1.1_chr2	PGSB	CDS	58574180	58574285	.	+	1	ID=LotjaGi2g1v0170400.3.CDS.9;Parent=LotjaGi2g1v0170400.3
LjG1.1_chr2	PGSB	mRNA	58570399	58574285	.	+	.	ID=LotjaGi2g1v0170400.4;Parent=LotjaGi2g1v0170400;description=Cytochrome P450 family protein;ahrdqual=***;GO=GO:0004497,GO:0005506,GO:0016020,GO:0016021,GO:0016491,GO:0016705,GO:0020037,GO:0046872,GO:0055114;te-related=0
LjG1.1_chr2	PGSB	exon	58570399	58570651	.	+	.	ID=LotjaGi2g1v0170400.4.exon.1;Parent=LotjaGi2g1v0170400.4
LjG1.1_chr2	PGSB	CDS	58570428	58570651	.	+	0	ID=LotjaGi2g1v0170400.4.CDS.1;Parent=LotjaGi2g1v0170400.4
LjG1.1_chr2	PGSB	exon	58571327	58571651	.	+	.	ID=LotjaGi2g1v0170400.4.exon.2;Parent=LotjaGi2g1v0170400.4
LjG1.1_chr2	PGSB	CDS	58571327	58571651	.	+	1	ID=LotjaGi2g1v0170400.4.CDS.2;Parent=LotjaGi2g1v0170400.4
LjG1.1_chr2	PGSB	exon	58571753	58571902	.	+	.	ID=LotjaGi2g1v0170400.4.exon.3;Parent=LotjaGi2g1v0170400.4
LjG1.1_chr2	PGSB	CDS	58571753	58571902	.	+	0	ID=LotjaGi2g1v0170400.4.CDS.3;Parent=LotjaGi2g1v0170400.4
LjG1.1_chr2	PGSB	exon	58572179	58572418	.	+	.	ID=LotjaGi2g1v0170400.4.exon.4;Parent=LotjaGi2g1v0170400.4
LjG1.1_chr2	PGSB	CDS	58572179	58572418	.	+	0	ID=LotjaGi2g1v0170400.4.CDS.4;Parent=LotjaGi2g1v0170400.4
LjG1.1_chr2	PGSB	exon	58572568	58572651	.	+	.	ID=LotjaGi2g1v0170400.4.exon.5;Parent=LotjaGi2g1v0170400.4
LjG1.1_chr2	PGSB	CDS	58572568	58572651	.	+	0	ID=LotjaGi2g1v0170400.4.CDS.5;Parent=LotjaGi2g1v0170400.4
LjG1.1_chr2	PGSB	exon	58572815	58572893	.	+	.	ID=LotjaGi2g1v0170400.4.exon.6;Parent=LotjaGi2g1v0170400.4
LjG1.1_chr2	PGSB	CDS	58572815	58572893	.	+	0	ID=LotjaGi2g1v0170400.4.CDS.6;Parent=LotjaGi2g1v0170400.4
LjG1.1_chr2	PGSB	exon	58573024	58573145	.	+	.	ID=LotjaGi2g1v0170400.4.exon.7;Parent=LotjaGi2g1v0170400.4
LjG1.1_chr2	PGSB	CDS	58573024	58573145	.	+	2	ID=LotjaGi2g1v0170400.4.CDS.7;Parent=LotjaGi2g1v0170400.4
LjG1.1_chr2	PGSB	exon	58573259	58573386	.	+	.	ID=LotjaGi2g1v0170400.4.exon.8;Parent=LotjaGi2g1v0170400.4
LjG1.1_chr2	PGSB	CDS	58573259	58573386	.	+	0	ID=LotjaGi2g1v0170400.4.CDS.8;Parent=LotjaGi2g1v0170400.4
LjG1.1_chr2	PGSB	exon	58574180	58574285	.	+	.	ID=LotjaGi2g1v0170400.4.exon.9;Parent=LotjaGi2g1v0170400.4
LjG1.1_chr2	PGSB	CDS	58574180	58574285	.	+	1	ID=LotjaGi2g1v0170400.4.CDS.9;Parent=LotjaGi2g1v0170400.4
###
LjG1.1_chr2	PGSB	CDS	58574180	58574285	.	+	1	ID=LotjaGi2g1v0170400.4.CDS.9;Parent=LotjaGi2g1v0170400.4
LjG1.1_chr2	PGSB	gene	58578739	58582296	.	+	.	ID=LotjaGi2g1v0170500
LjG1.1_chr2	PGSB	mRNA	58578739	58582296	.	+	.	ID=LotjaGi2g1v0170500.1;Parent=LotjaGi2g1v0170500;description=ankyrin repeat protein;ahrdqual=***;te-related=0
LjG1.1_chr2	PGSB	five_prime_UTR	58578739	58578883	.	+	.	ID=LotjaGi2g1v0170500.1.five_prime_UTR.1;Parent=LotjaGi2g1v0170500.1
LjG1.1_chr2	PGSB	exon	58578739	58578932	.	+	.	ID=LotjaGi2g1v0170500.1.exon.1;Parent=LotjaGi2g1v0170500.1
LjG1.1_chr2	PGSB	CDS	58578884	58578932	.	+	0	ID=LotjaGi2g1v0170500.1.CDS.1;Parent=LotjaGi2g1v0170500.1
LjG1.1_chr2	PGSB	exon	58579044	58579114	.	+	.	ID=LotjaGi2g1v0170500.1.exon.2;Parent=LotjaGi2g1v0170500.1
LjG1.1_chr2	PGSB	CDS	58579044	58579114	.	+	2	ID=LotjaGi2g1v0170500.1.CDS.2;Parent=LotjaGi2g1v0170500.1
LjG1.1_chr2	PGSB	exon	58579693	58579741	.	+	.	ID=LotjaGi2g1v0170500.1.exon.3;Parent=LotjaGi2g1v0170500.1
LjG1.1_chr2	PGSB	CDS	58579693	58579741	.	+	0	ID=LotjaGi2g1v0170500.1.CDS.3;Parent=LotjaGi2g1v0170500.1
LjG1.1_chr2	PGSB	exon	58579878	58579984	.	+	.	ID=LotjaGi2g1v0170500.1.exon.4;Parent=LotjaGi2g1v0170500.1
LjG1.1_chr2	PGSB	CDS	58579878	58579984	.	+	2	ID=LotjaGi2g1v0170500.1.CDS.4;Parent=LotjaGi2g1v0170500.1
LjG1.1_chr2	PGSB	exon	58581483	58581565	.	+	.	ID=LotjaGi2g1v0170500.1.exon.5;Parent=LotjaGi2g1v0170500.1
LjG1.1_chr2	PGSB	CDS	58581483	58581565	.	+	0	ID=LotjaGi2g1v0170500.1.CDS.5;Parent=LotjaGi2g1v0170500.1
LjG1.1_chr2	PGSB	CDS	58581659	58581965	.	+	1	ID=LotjaGi2g1v0170500.1.CDS.6;Parent=LotjaGi2g1v0170500.1
LjG1.1_chr2	PGSB	exon	58581659	58582296	.	+	.	ID=LotjaGi2g1v0170500.1.exon.6;Parent=LotjaGi2g1v0170500.1
LjG1.1_chr2	PGSB	three_prime_UTR	58581966	58582296	.	+	.	ID=LotjaGi2g1v0170500.1.three_prime_UTR.2;Parent=LotjaGi2g1v0170500.1
###
LjG1.1_chr2	PGSB	three_prime_UTR	58581966	58582296	.	+	.	ID=LotjaGi2g1v0170500.1.three_prime_UTR.2;Parent=LotjaGi2g1v0170500.1
LjG1.1_chr2	PGSB	gene	58579839	58581604	.	-	.	ID=LotjaGi2g1v0170600_LC
LjG1.1_chr2	PGSB	mRNA	58579839	58581604	.	-	.	ID=LotjaGi2g1v0170600_LC.1;Parent=LotjaGi2g1v0170600_LC;description=Serine/threonine-protein kinase dst1;ahrdqual=--*;GO=GO:0004672,GO:0005524,GO:0006468,GO:0016301,GO:0016310;te-related=0
LjG1.1_chr2	PGSB	exon	58579839	58579989	.	-	.	ID=LotjaGi2g1v0170600_LC.1.exon.1;Parent=LotjaGi2g1v0170600_LC.1
LjG1.1_chr2	PGSB	CDS	58579900	58579989	.	-	0	ID=LotjaGi2g1v0170600_LC.1.CDS.1;Parent=LotjaGi2g1v0170600_LC.1
LjG1.1_chr2	PGSB	exon	58581488	58581604	.	-	.	ID=LotjaGi2g1v0170600_LC.1.exon.2;Parent=LotjaGi2g1v0170600_LC.1
LjG1.1_chr2	PGSB	CDS	58581488	58581604	.	-	0	ID=LotjaGi2g1v0170600_LC.1.CDS.2;Parent=LotjaGi2g1v0170600_LC.1
###
LjG1.1_chr2	PGSB	CDS	58581488	58581604	.	-	0	ID=LotjaGi2g1v0170600_LC.1.CDS.2;Parent=LotjaGi2g1v0170600_LC.1
LjG1.1_chr2	PGSB	gene	58593578	58599354	.	-	.	ID=LotjaGi2g1v0170700_LC
LjG1.1_chr2	PGSB	mRNA	58593578	58599354	.	-	.	ID=LotjaGi2g1v0170700_LC.1;Parent=LotjaGi2g1v0170700_LC;description=Interferon-induced GTP-binding protein Mx1;ahrdqual=--*;GO=GO:0000166,GO:0000266,GO:0002376,GO:0003374,GO:0003924,GO:0005515,GO:0005525,GO:0005634,GO:0005737,GO:0005783,GO:0005789,GO:0005829,GO:0006915,GO:0006952,GO:0007165,GO:0008017,GO:0009615,GO:0016020,GO:0031965,GO:0031966,GO:0034340,GO:0042802,GO:0045071,GO:0045087,GO:0048471,GO:0051607,GO:0060337,GO:0061025;te-related=0
LjG1.1_chr2	PGSB	exon	58593578	58593678	.	-	.	ID=LotjaGi2g1v0170700_LC.1.exon.1;Parent=LotjaGi2g1v0170700_LC.1
LjG1.1_chr2	PGSB	three_prime_UTR	58593578	58593678	.	-	.	ID=LotjaGi2g1v0170700_LC.1.three_prime_UTR.1;Parent=LotjaGi2g1v0170700_LC.1
LjG1.1_chr2	PGSB	three_prime_UTR	58596010	58596838	.	-	.	ID=LotjaGi2g1v0170700_LC.1.three_prime_UTR.2;Parent=LotjaGi2g1v0170700_LC.1
LjG1.1_chr2	PGSB	exon	58596010	58599354	.	-	.	ID=LotjaGi2g1v0170700_LC.1.exon.2;Parent=LotjaGi2g1v0170700_LC.1
LjG1.1_chr2	PGSB	CDS	58596839	58598419	.	-	0	ID=LotjaGi2g1v0170700_LC.1.CDS.1;Parent=LotjaGi2g1v0170700_LC.1
LjG1.1_chr2	PGSB	five_prime_UTR	58598420	58599354	.	-	.	ID=LotjaGi2g1v0170700_LC.1.five_prime_UTR.3;Parent=LotjaGi2g1v0170700_LC.1
###
LjG1.1_chr2	PGSB	five_prime_UTR	58598420	58599354	.	-	.	ID=LotjaGi2g1v0170700_LC.1.five_prime_UTR.3;Parent=LotjaGi2g1v0170700_LC.1
LjG1.1_chr2	PGSB	gene	58601078	58605497	.	+	.	ID=LotjaGi2g1v0170800
LjG1.1_chr2	PGSB	mRNA	58601078	58605497	.	+	.	ID=LotjaGi2g1v0170800.1;Parent=LotjaGi2g1v0170800;description=Receptor-like protein kinase;ahrdqual=***;GO=GO:0000166,GO:0004672,GO:0004674,GO:0005524,GO:0006468,GO:0016020,GO:0016021,GO:0016301,GO:0016310,GO:0016740;IPR=IPR000719,IPR032675,IPR001611,IPR013210,IPR001611,IPR011009;Pfam=PF00069,SSF52058,PF13855,PF08263,SSF52047,PF00560,SSF56112;te-related=0
LjG1.1_chr2	PGSB	five_prime_UTR	58601078	58601321	.	+	.	ID=LotjaGi2g1v0170800.1.five_prime_UTR.1;Parent=LotjaGi2g1v0170800.1
LjG1.1_chr2	PGSB	exon	58601078	58603971	.	+	.	ID=LotjaGi2g1v0170800.1.exon.1;Parent=LotjaGi2g1v0170800.1
LjG1.1_chr2	PGSB	CDS	58601322	58603971	.	+	0	ID=LotjaGi2g1v0170800.1.CDS.1;Parent=LotjaGi2g1v0170800.1
LjG1.1_chr2	PGSB	CDS	58604132	58604538	.	+	2	ID=LotjaGi2g1v0170800.1.CDS.2;Parent=LotjaGi2g1v0170800.1
LjG1.1_chr2	PGSB	exon	58604132	58605497	.	+	.	ID=LotjaGi2g1v0170800.1.exon.2;Parent=LotjaGi2g1v0170800.1
LjG1.1_chr2	PGSB	three_prime_UTR	58604539	58605497	.	+	.	ID=LotjaGi2g1v0170800.1.three_prime_UTR.2;Parent=LotjaGi2g1v0170800.1
###
LjG1.1_chr2	PGSB	three_prime_UTR	58604539	58605497	.	+	.	ID=LotjaGi2g1v0170800.1.three_prime_UTR.2;Parent=LotjaGi2g1v0170800.1
LjG1.1_chr2	PGSB	gene	58621766	58633907	.	+	.	ID=LotjaGi2g1v0170900
LjG1.1_chr2	PGSB	mRNA	58621837	58624599	.	+	.	ID=LotjaGi2g1v0170900.1;Parent=LotjaGi2g1v0170900;description=Methyltransferase family protein;ahrdqual=***;GO=GO:0008168,GO:0016740,GO:0032259;IPR=IPR029063,IPR019410;Pfam=SSF53335,PF10294;te-related=0
LjG1.1_chr2	PGSB	exon	58621837	58622100	.	+	.	ID=LotjaGi2g1v0170900.1.exon.1;Parent=LotjaGi2g1v0170900.1
LjG1.1_chr2	PGSB	CDS	58621837	58622100	.	+	0	ID=LotjaGi2g1v0170900.1.CDS.1;Parent=LotjaGi2g1v0170900.1
LjG1.1_chr2	PGSB	exon	58622762	58622904	.	+	.	ID=LotjaGi2g1v0170900.1.exon.2;Parent=LotjaGi2g1v0170900.1
LjG1.1_chr2	PGSB	CDS	58622762	58622904	.	+	0	ID=LotjaGi2g1v0170900.1.CDS.2;Parent=LotjaGi2g1v0170900.1
LjG1.1_chr2	PGSB	exon	58623446	58623630	.	+	.	ID=LotjaGi2g1v0170900.1.exon.3;Parent=LotjaGi2g1v0170900.1
LjG1.1_chr2	PGSB	CDS	58623446	58623630	.	+	1	ID=LotjaGi2g1v0170900.1.CDS.3;Parent=LotjaGi2g1v0170900.1
LjG1.1_chr2	PGSB	exon	58624279	58624392	.	+	.	ID=LotjaGi2g1v0170900.1.exon.4;Parent=LotjaGi2g1v0170900.1
LjG1.1_chr2	PGSB	CDS	58624279	58624392	.	+	2	ID=LotjaGi2g1v0170900.1.CDS.4;Parent=LotjaGi2g1v0170900.1
LjG1.1_chr2	PGSB	exon	58624472	58624599	.	+	.	ID=LotjaGi2g1v0170900.1.exon.5;Parent=LotjaGi2g1v0170900.1
LjG1.1_chr2	PGSB	CDS	58624472	58624599	.	+	2	ID=LotjaGi2g1v0170900.1.CDS.5;Parent=LotjaGi2g1v0170900.1
LjG1.1_chr2	PGSB	mRNA	58625421	58631093	.	+	.	ID=LotjaGi2g1v0170900.2;Parent=LotjaGi2g1v0170900;description=Alcohol dehydrogenase family protein;ahrdqual=***;GO=GO:0008270,GO:0016491,GO:0046872,GO:0055114;IPR=IPR016040,IPR013149,IPR013154,IPR011032,IPR011032;Pfam=SSF51735,PF00107,PF08240,SSF50129,SSF50129;te-related=0
LjG1.1_chr2	PGSB	exon	58625421	58625460	.	+	.	ID=LotjaGi2g1v0170900.2.exon.1;Parent=LotjaGi2g1v0170900.2
LjG1.1_chr2	PGSB	exon	58625581	58625717	.	+	.	ID=LotjaGi2g1v0170900.2.exon.2;Parent=LotjaGi2g1v0170900.2
LjG1.1_chr2	PGSB	CDS	58625649	58625717	.	+	0	ID=LotjaGi2g1v0170900.2.CDS.1;Parent=LotjaGi2g1v0170900.2
LjG1.1_chr2	PGSB	exon	58626732	58626769	.	+	.	ID=LotjaGi2g1v0170900.2.exon.3;Parent=LotjaGi2g1v0170900.2
LjG1.1_chr2	PGSB	CDS	58626732	58626769	.	+	0	ID=LotjaGi2g1v0170900.2.CDS.2;Parent=LotjaGi2g1v0170900.2
LjG1.1_chr2	PGSB	exon	58627120	58627442	.	+	.	ID=LotjaGi2g1v0170900.2.exon.4;Parent=LotjaGi2g1v0170900.2
LjG1.1_chr2	PGSB	CDS	58627120	58627442	.	+	1	ID=LotjaGi2g1v0170900.2.CDS.3;Parent=LotjaGi2g1v0170900.2
LjG1.1_chr2	PGSB	exon	58628848	58628930	.	+	.	ID=LotjaGi2g1v0170900.2.exon.5;Parent=LotjaGi2g1v0170900.2
LjG1.1_chr2	PGSB	CDS	58628848	58628930	.	+	2	ID=LotjaGi2g1v0170900.2.CDS.4;Parent=LotjaGi2g1v0170900.2
LjG1.1_chr2	PGSB	exon	58629015	58629090	.	+	.	ID=LotjaGi2g1v0170900.2.exon.6;Parent=LotjaGi2g1v0170900.2
LjG1.1_chr2	PGSB	CDS	58629015	58629090	.	+	0	ID=LotjaGi2g1v0170900.2.CDS.5;Parent=LotjaGi2g1v0170900.2
LjG1.1_chr2	PGSB	exon	58629187	58629248	.	+	.	ID=LotjaGi2g1v0170900.2.exon.7;Parent=LotjaGi2g1v0170900.2
LjG1.1_chr2	PGSB	CDS	58629187	58629248	.	+	2	ID=LotjaGi2g1v0170900.2.CDS.6;Parent=LotjaGi2g1v0170900.2
LjG1.1_chr2	PGSB	exon	58629468	58629563	.	+	.	ID=LotjaGi2g1v0170900.2.exon.8;Parent=LotjaGi2g1v0170900.2
LjG1.1_chr2	PGSB	CDS	58629468	58629563	.	+	0	ID=LotjaGi2g1v0170900.2.CDS.7;Parent=LotjaGi2g1v0170900.2
LjG1.1_chr2	PGSB	exon	58629659	58629820	.	+	.	ID=LotjaGi2g1v0170900.2.exon.9;Parent=LotjaGi2g1v0170900.2
LjG1.1_chr2	PGSB	CDS	58629659	58629820	.	+	0	ID=LotjaGi2g1v0170900.2.CDS.8;Parent=LotjaGi2g1v0170900.2
LjG1.1_chr2	PGSB	exon	58630977	58631093	.	+	.	ID=LotjaGi2g1v0170900.2.exon.10;Parent=LotjaGi2g1v0170900.2
LjG1.1_chr2	PGSB	CDS	58630977	58631093	.	+	0	ID=LotjaGi2g1v0170900.2.CDS.9;Parent=LotjaGi2g1v0170900.2
###
LjG1.1_chr2	PGSB	CDS	58630977	58631093	.	+	0	ID=LotjaGi2g1v0170900.2.CDS.9;Parent=LotjaGi2g1v0170900.2
LjG1.1_chr2	PGSB	gene	58621766	58633907	.	-	.	ID=LotjaGi2g1v0171000
LjG1.1_chr2	PGSB	mRNA	58621766	58633907	.	-	.	ID=LotjaGi2g1v0171000.1;Parent=LotjaGi2g1v0171000;description=FBD-associated F-box protein;ahrdqual=***;IPR=IPR001810,IPR013101,IPR006566,IPR001810;Pfam=SSF81383,SSF52047,PF07723,PF08387,PF00646;te-related=0
LjG1.1_chr2	PGSB	three_prime_UTR	58621766	58632367	.	-	.	ID=LotjaGi2g1v0171000.1.three_prime_UTR.1;Parent=LotjaGi2g1v0171000.1
LjG1.1_chr2	PGSB	exon	58621766	58632661	.	-	.	ID=LotjaGi2g1v0171000.1.exon.1;Parent=LotjaGi2g1v0171000.1
LjG1.1_chr2	PGSB	CDS	58632368	58632661	.	-	0	ID=LotjaGi2g1v0171000.1.CDS.1;Parent=LotjaGi2g1v0171000.1
LjG1.1_chr2	PGSB	exon	58632748	58632915	.	-	.	ID=LotjaGi2g1v0171000.1.exon.2;Parent=LotjaGi2g1v0171000.1
LjG1.1_chr2	PGSB	CDS	58632748	58632915	.	-	0	ID=LotjaGi2g1v0171000.1.CDS.2;Parent=LotjaGi2g1v0171000.1
LjG1.1_chr2	PGSB	CDS	58633002	58633703	.	-	0	ID=LotjaGi2g1v0171000.1.CDS.3;Parent=LotjaGi2g1v0171000.1
LjG1.1_chr2	PGSB	exon	58633002	58633907	.	-	.	ID=LotjaGi2g1v0171000.1.exon.3;Parent=LotjaGi2g1v0171000.1
LjG1.1_chr2	PGSB	five_prime_UTR	58633704	58633907	.	-	.	ID=LotjaGi2g1v0171000.1.five_prime_UTR.2;Parent=LotjaGi2g1v0171000.1
###
LjG1.1_chr2	PGSB	five_prime_UTR	58633704	58633907	.	-	.	ID=LotjaGi2g1v0171000.1.five_prime_UTR.2;Parent=LotjaGi2g1v0171000.1
LjG1.1_chr2	PGSB	gene	58640962	58645238	.	-	.	ID=LotjaGi2g1v0171100
LjG1.1_chr2	PGSB	mRNA	58640962	58645238	.	-	.	ID=LotjaGi2g1v0171100.1;Parent=LotjaGi2g1v0171100;description=FBD-associated F-box protein;ahrdqual=***;IPR=IPR001810,IPR001810;Pfam=SSF81383,PF00646,SSF52047;te-related=0
LjG1.1_chr2	PGSB	three_prime_UTR	58640962	58641561	.	-	.	ID=LotjaGi2g1v0171100.1.three_prime_UTR.1;Parent=LotjaGi2g1v0171100.1
LjG1.1_chr2	PGSB	exon	58640962	58641566	.	-	.	ID=LotjaGi2g1v0171100.1.exon.1;Parent=LotjaGi2g1v0171100.1
LjG1.1_chr2	PGSB	CDS	58641562	58641566	.	-	2	ID=LotjaGi2g1v0171100.1.CDS.1;Parent=LotjaGi2g1v0171100.1
LjG1.1_chr2	PGSB	exon	58643887	58644016	.	-	.	ID=LotjaGi2g1v0171100.1.exon.2;Parent=LotjaGi2g1v0171100.1
LjG1.1_chr2	PGSB	CDS	58643887	58644016	.	-	0	ID=LotjaGi2g1v0171100.1.CDS.2;Parent=LotjaGi2g1v0171100.1
LjG1.1_chr2	PGSB	exon	58644100	58644270	.	-	.	ID=LotjaGi2g1v0171100.1.exon.3;Parent=LotjaGi2g1v0171100.1
LjG1.1_chr2	PGSB	CDS	58644100	58644270	.	-	0	ID=LotjaGi2g1v0171100.1.CDS.3;Parent=LotjaGi2g1v0171100.1
LjG1.1_chr2	PGSB	CDS	58644352	58645050	.	-	0	ID=LotjaGi2g1v0171100.1.CDS.4;Parent=LotjaGi2g1v0171100.1
LjG1.1_chr2	PGSB	exon	58644352	58645238	.	-	.	ID=LotjaGi2g1v0171100.1.exon.4;Parent=LotjaGi2g1v0171100.1
LjG1.1_chr2	PGSB	five_prime_UTR	58645051	58645238	.	-	.	ID=LotjaGi2g1v0171100.1.five_prime_UTR.2;Parent=LotjaGi2g1v0171100.1
###
LjG1.1_chr2	PGSB	five_prime_UTR	58645051	58645238	.	-	.	ID=LotjaGi2g1v0171100.1.five_prime_UTR.2;Parent=LotjaGi2g1v0171100.1
LjG1.1_chr2	PGSB	gene	58661774	58664204	.	-	.	ID=LotjaGi2g1v0171200
LjG1.1_chr2	PGSB	mRNA	58661774	58664204	.	-	.	ID=LotjaGi2g1v0171200.1;Parent=LotjaGi2g1v0171200;description=FBD-associated F-box protein;ahrdqual=***;IPR=IPR006566,IPR001810,IPR001810;Pfam=PF08387,PF00646,SSF81383,SSF52047;te-related=0
LjG1.1_chr2	PGSB	three_prime_UTR	58661774	58662650	.	-	.	ID=LotjaGi2g1v0171200.1.three_prime_UTR.1;Parent=LotjaGi2g1v0171200.1
LjG1.1_chr2	PGSB	exon	58661774	58662944	.	-	.	ID=LotjaGi2g1v0171200.1.exon.1;Parent=LotjaGi2g1v0171200.1
LjG1.1_chr2	PGSB	CDS	58662651	58662944	.	-	0	ID=LotjaGi2g1v0171200.1.CDS.1;Parent=LotjaGi2g1v0171200.1
LjG1.1_chr2	PGSB	exon	58663034	58663213	.	-	.	ID=LotjaGi2g1v0171200.1.exon.2;Parent=LotjaGi2g1v0171200.1
LjG1.1_chr2	PGSB	CDS	58663034	58663213	.	-	0	ID=LotjaGi2g1v0171200.1.CDS.2;Parent=LotjaGi2g1v0171200.1
LjG1.1_chr2	PGSB	CDS	58663308	58664012	.	-	0	ID=LotjaGi2g1v0171200.1.CDS.3;Parent=LotjaGi2g1v0171200.1
LjG1.1_chr2	PGSB	exon	58663308	58664204	.	-	.	ID=LotjaGi2g1v0171200.1.exon.3;Parent=LotjaGi2g1v0171200.1
LjG1.1_chr2	PGSB	five_prime_UTR	58664013	58664204	.	-	.	ID=LotjaGi2g1v0171200.1.five_prime_UTR.2;Parent=LotjaGi2g1v0171200.1
###
LjG1.1_chr2	PGSB	five_prime_UTR	58664013	58664204	.	-	.	ID=LotjaGi2g1v0171200.1.five_prime_UTR.2;Parent=LotjaGi2g1v0171200.1
LjG1.1_chr2	PGSB	gene	58668616	58669182	.	+	.	ID=LotjaGi2g1v0171300
LjG1.1_chr2	PGSB	mRNA	58668616	58669182	.	+	.	ID=LotjaGi2g1v0171300.1;Parent=LotjaGi2g1v0171300;description=Ripening related protein family;ahrdqual=***;IPR=IPR009009;Pfam=SSF50685;te-related=0
LjG1.1_chr2	PGSB	exon	58668616	58669182	.	+	.	ID=LotjaGi2g1v0171300.1.exon.1;Parent=LotjaGi2g1v0171300.1
LjG1.1_chr2	PGSB	CDS	58668616	58669182	.	+	0	ID=LotjaGi2g1v0171300.1.CDS.1;Parent=LotjaGi2g1v0171300.1
###
LjG1.1_chr2	PGSB	CDS	58668616	58669182	.	+	0	ID=LotjaGi2g1v0171300.1.CDS.1;Parent=LotjaGi2g1v0171300.1
LjG1.1_chr2	PGSB	gene	58669376	58673873	.	-	.	ID=LotjaGi2g1v0171400
LjG1.1_chr2	PGSB	mRNA	58669376	58673873	.	-	.	ID=LotjaGi2g1v0171400.1;Parent=LotjaGi2g1v0171400;description=Polyribonucleotide nucleotidyltransferase;ahrdqual=*-*;GO=GO:0003676,GO:0003723,GO:0004654,GO:0006396,GO:0006402,GO:0016740;IPR=IPR001247,IPR020568,IPR015847;Pfam=PF01138,SSF54211,SSF55666;te-related=0
LjG1.1_chr2	PGSB	three_prime_UTR	58669376	58669769	.	-	.	ID=LotjaGi2g1v0171400.1.three_prime_UTR.1;Parent=LotjaGi2g1v0171400.1
LjG1.1_chr2	PGSB	exon	58669376	58669885	.	-	.	ID=LotjaGi2g1v0171400.1.exon.1;Parent=LotjaGi2g1v0171400.1
LjG1.1_chr2	PGSB	CDS	58669770	58669885	.	-	2	ID=LotjaGi2g1v0171400.1.CDS.1;Parent=LotjaGi2g1v0171400.1
LjG1.1_chr2	PGSB	exon	58670063	58670195	.	-	.	ID=LotjaGi2g1v0171400.1.exon.2;Parent=LotjaGi2g1v0171400.1
LjG1.1_chr2	PGSB	CDS	58670063	58670195	.	-	0	ID=LotjaGi2g1v0171400.1.CDS.2;Parent=LotjaGi2g1v0171400.1
LjG1.1_chr2	PGSB	exon	58671450	58671517	.	-	.	ID=LotjaGi2g1v0171400.1.exon.3;Parent=LotjaGi2g1v0171400.1
LjG1.1_chr2	PGSB	CDS	58671450	58671517	.	-	2	ID=LotjaGi2g1v0171400.1.CDS.3;Parent=LotjaGi2g1v0171400.1
LjG1.1_chr2	PGSB	exon	58671595	58671667	.	-	.	ID=LotjaGi2g1v0171400.1.exon.4;Parent=LotjaGi2g1v0171400.1
LjG1.1_chr2	PGSB	CDS	58671595	58671667	.	-	0	ID=LotjaGi2g1v0171400.1.CDS.4;Parent=LotjaGi2g1v0171400.1
LjG1.1_chr2	PGSB	exon	58672541	58672561	.	-	.	ID=LotjaGi2g1v0171400.1.exon.5;Parent=LotjaGi2g1v0171400.1
LjG1.1_chr2	PGSB	CDS	58672541	58672561	.	-	0	ID=LotjaGi2g1v0171400.1.CDS.5;Parent=LotjaGi2g1v0171400.1
LjG1.1_chr2	PGSB	CDS	58672710	58673030	.	-	0	ID=LotjaGi2g1v0171400.1.CDS.6;Parent=LotjaGi2g1v0171400.1
LjG1.1_chr2	PGSB	exon	58672710	58673062	.	-	.	ID=LotjaGi2g1v0171400.1.exon.6;Parent=LotjaGi2g1v0171400.1
LjG1.1_chr2	PGSB	five_prime_UTR	58673031	58673062	.	-	.	ID=LotjaGi2g1v0171400.1.five_prime_UTR.2;Parent=LotjaGi2g1v0171400.1
LjG1.1_chr2	PGSB	exon	58673681	58673873	.	-	.	ID=LotjaGi2g1v0171400.1.exon.7;Parent=LotjaGi2g1v0171400.1
LjG1.1_chr2	PGSB	five_prime_UTR	58673681	58673873	.	-	.	ID=LotjaGi2g1v0171400.1.five_prime_UTR.3;Parent=LotjaGi2g1v0171400.1
###
LjG1.1_chr2	PGSB	five_prime_UTR	58673681	58673873	.	-	.	ID=LotjaGi2g1v0171400.1.five_prime_UTR.3;Parent=LotjaGi2g1v0171400.1
LjG1.1_chr2	PGSB	gene	58674677	58686087	.	-	.	ID=LotjaGi2g1v0171500
LjG1.1_chr2	PGSB	mRNA	58674677	58686087	.	-	.	ID=LotjaGi2g1v0171500.1;Parent=LotjaGi2g1v0171500;description=UPF0415 protein C7orf25 like;ahrdqual=***;IPR=IPR010733;Pfam=PF07000;te-related=0
LjG1.1_chr2	PGSB	exon	58674677	58675597	.	-	.	ID=LotjaGi2g1v0171500.1.exon.1;Parent=LotjaGi2g1v0171500.1
LjG1.1_chr2	PGSB	three_prime_UTR	58674677	58675597	.	-	.	ID=LotjaGi2g1v0171500.1.three_prime_UTR.1;Parent=LotjaGi2g1v0171500.1
LjG1.1_chr2	PGSB	three_prime_UTR	58677385	58677435	.	-	.	ID=LotjaGi2g1v0171500.1.three_prime_UTR.2;Parent=LotjaGi2g1v0171500.1
LjG1.1_chr2	PGSB	exon	58677385	58677643	.	-	.	ID=LotjaGi2g1v0171500.1.exon.2;Parent=LotjaGi2g1v0171500.1
LjG1.1_chr2	PGSB	CDS	58677436	58677643	.	-	1	ID=LotjaGi2g1v0171500.1.CDS.1;Parent=LotjaGi2g1v0171500.1
LjG1.1_chr2	PGSB	exon	58677936	58678102	.	-	.	ID=LotjaGi2g1v0171500.1.exon.3;Parent=LotjaGi2g1v0171500.1
LjG1.1_chr2	PGSB	CDS	58677936	58678102	.	-	0	ID=LotjaGi2g1v0171500.1.CDS.2;Parent=LotjaGi2g1v0171500.1
LjG1.1_chr2	PGSB	exon	58684332	58685283	.	-	.	ID=LotjaGi2g1v0171500.1.exon.4;Parent=LotjaGi2g1v0171500.1
LjG1.1_chr2	PGSB	CDS	58684332	58685283	.	-	1	ID=LotjaGi2g1v0171500.1.CDS.3;Parent=LotjaGi2g1v0171500.1
LjG1.1_chr2	PGSB	CDS	58685716	58685903	.	-	0	ID=LotjaGi2g1v0171500.1.CDS.4;Parent=LotjaGi2g1v0171500.1
LjG1.1_chr2	PGSB	exon	58685716	58686087	.	-	.	ID=LotjaGi2g1v0171500.1.exon.5;Parent=LotjaGi2g1v0171500.1
LjG1.1_chr2	PGSB	five_prime_UTR	58685904	58686087	.	-	.	ID=LotjaGi2g1v0171500.1.five_prime_UTR.3;Parent=LotjaGi2g1v0171500.1
###
LjG1.1_chr2	PGSB	five_prime_UTR	58685904	58686087	.	-	.	ID=LotjaGi2g1v0171500.1.five_prime_UTR.3;Parent=LotjaGi2g1v0171500.1
LjG1.1_chr2	PGSB	gene	58712780	58735582	.	+	.	ID=LotjaGi2g1v0171600
LjG1.1_chr2	PGSB	mRNA	58712780	58720309	.	+	.	ID=LotjaGi2g1v0171600.1;Parent=LotjaGi2g1v0171600;description=Disease resistance protein (TIR-NBS-LRR class);ahrdqual=***;GO=GO:0007165,GO:0043531;IPR=IPR011991,IPR000157,IPR027417,IPR000157,IPR002182,IPR032675;Pfam=SSF46785,PF01582,SSF52540,SSF52200,PF00931,SSF52058;te-related=0
LjG1.1_chr2	PGSB	five_prime_UTR	58712780	58713167	.	+	.	ID=LotjaGi2g1v0171600.1.five_prime_UTR.1;Parent=LotjaGi2g1v0171600.1
LjG1.1_chr2	PGSB	exon	58712780	58713742	.	+	.	ID=LotjaGi2g1v0171600.1.exon.1;Parent=LotjaGi2g1v0171600.1
LjG1.1_chr2	PGSB	CDS	58713168	58713742	.	+	0	ID=LotjaGi2g1v0171600.1.CDS.1;Parent=LotjaGi2g1v0171600.1
LjG1.1_chr2	PGSB	exon	58713853	58714963	.	+	.	ID=LotjaGi2g1v0171600.1.exon.2;Parent=LotjaGi2g1v0171600.1
LjG1.1_chr2	PGSB	CDS	58713853	58714963	.	+	1	ID=LotjaGi2g1v0171600.1.CDS.2;Parent=LotjaGi2g1v0171600.1
LjG1.1_chr2	PGSB	exon	58715128	58715413	.	+	.	ID=LotjaGi2g1v0171600.1.exon.3;Parent=LotjaGi2g1v0171600.1
LjG1.1_chr2	PGSB	CDS	58715128	58715413	.	+	0	ID=LotjaGi2g1v0171600.1.CDS.3;Parent=LotjaGi2g1v0171600.1
LjG1.1_chr2	PGSB	exon	58716194	58716360	.	+	.	ID=LotjaGi2g1v0171600.1.exon.4;Parent=LotjaGi2g1v0171600.1
LjG1.1_chr2	PGSB	CDS	58716194	58716360	.	+	2	ID=LotjaGi2g1v0171600.1.CDS.4;Parent=LotjaGi2g1v0171600.1
LjG1.1_chr2	PGSB	exon	58716447	58716559	.	+	.	ID=LotjaGi2g1v0171600.1.exon.5;Parent=LotjaGi2g1v0171600.1
LjG1.1_chr2	PGSB	CDS	58716447	58716559	.	+	0	ID=LotjaGi2g1v0171600.1.CDS.5;Parent=LotjaGi2g1v0171600.1
LjG1.1_chr2	PGSB	CDS	58716670	58716733	.	+	1	ID=LotjaGi2g1v0171600.1.CDS.6;Parent=LotjaGi2g1v0171600.1
LjG1.1_chr2	PGSB	exon	58716670	58717108	.	+	.	ID=LotjaGi2g1v0171600.1.exon.6;Parent=LotjaGi2g1v0171600.1
LjG1.1_chr2	PGSB	three_prime_UTR	58716734	58717108	.	+	.	ID=LotjaGi2g1v0171600.1.three_prime_UTR.2;Parent=LotjaGi2g1v0171600.1
LjG1.1_chr2	PGSB	exon	58717209	58720309	.	+	.	ID=LotjaGi2g1v0171600.1.exon.7;Parent=LotjaGi2g1v0171600.1
LjG1.1_chr2	PGSB	three_prime_UTR	58717209	58720309	.	+	.	ID=LotjaGi2g1v0171600.1.three_prime_UTR.3;Parent=LotjaGi2g1v0171600.1
LjG1.1_chr2	PGSB	mRNA	58713122	58735582	.	+	.	ID=LotjaGi2g1v0171600.2;Parent=LotjaGi2g1v0171600;description=Disease resistance protein (TIR-NBS-LRR class);ahrdqual=***;GO=GO:0007165,GO:0043531;IPR=IPR000157,IPR002182,IPR032675,IPR000157,IPR027417,IPR011991;Pfam=PF01582,PF00931,SSF52058,SSF52200,SSF52540,SSF46785;te-related=0
LjG1.1_chr2	PGSB	five_prime_UTR	58713122	58713167	.	+	.	ID=LotjaGi2g1v0171600.2.five_prime_UTR.1;Parent=LotjaGi2g1v0171600.2
LjG1.1_chr2	PGSB	exon	58713122	58713742	.	+	.	ID=LotjaGi2g1v0171600.2.exon.1;Parent=LotjaGi2g1v0171600.2
LjG1.1_chr2	PGSB	CDS	58713168	58713742	.	+	0	ID=LotjaGi2g1v0171600.2.CDS.1;Parent=LotjaGi2g1v0171600.2
LjG1.1_chr2	PGSB	exon	58713853	58714963	.	+	.	ID=LotjaGi2g1v0171600.2.exon.2;Parent=LotjaGi2g1v0171600.2
LjG1.1_chr2	PGSB	CDS	58713853	58714963	.	+	1	ID=LotjaGi2g1v0171600.2.CDS.2;Parent=LotjaGi2g1v0171600.2
LjG1.1_chr2	PGSB	exon	58715128	58715413	.	+	.	ID=LotjaGi2g1v0171600.2.exon.3;Parent=LotjaGi2g1v0171600.2
LjG1.1_chr2	PGSB	CDS	58715128	58715413	.	+	0	ID=LotjaGi2g1v0171600.2.CDS.3;Parent=LotjaGi2g1v0171600.2
LjG1.1_chr2	PGSB	exon	58716194	58716360	.	+	.	ID=LotjaGi2g1v0171600.2.exon.4;Parent=LotjaGi2g1v0171600.2
LjG1.1_chr2	PGSB	CDS	58716194	58716360	.	+	2	ID=LotjaGi2g1v0171600.2.CDS.4;Parent=LotjaGi2g1v0171600.2
LjG1.1_chr2	PGSB	CDS	58716447	58716965	.	+	0	ID=LotjaGi2g1v0171600.2.CDS.5;Parent=LotjaGi2g1v0171600.2
LjG1.1_chr2	PGSB	exon	58716447	58717108	.	+	.	ID=LotjaGi2g1v0171600.2.exon.5;Parent=LotjaGi2g1v0171600.2
LjG1.1_chr2	PGSB	three_prime_UTR	58716966	58717108	.	+	.	ID=LotjaGi2g1v0171600.2.three_prime_UTR.2;Parent=LotjaGi2g1v0171600.2
LjG1.1_chr2	PGSB	exon	58717209	58717287	.	+	.	ID=LotjaGi2g1v0171600.2.exon.6;Parent=LotjaGi2g1v0171600.2
LjG1.1_chr2	PGSB	three_prime_UTR	58717209	58717287	.	+	.	ID=LotjaGi2g1v0171600.2.three_prime_UTR.3;Parent=LotjaGi2g1v0171600.2
LjG1.1_chr2	PGSB	exon	58724425	58727986	.	+	.	ID=LotjaGi2g1v0171600.2.exon.7;Parent=LotjaGi2g1v0171600.2
LjG1.1_chr2	PGSB	three_prime_UTR	58724425	58727986	.	+	.	ID=LotjaGi2g1v0171600.2.three_prime_UTR.4;Parent=LotjaGi2g1v0171600.2
LjG1.1_chr2	PGSB	exon	58734538	58735582	.	+	.	ID=LotjaGi2g1v0171600.2.exon.8;Parent=LotjaGi2g1v0171600.2
LjG1.1_chr2	PGSB	three_prime_UTR	58734538	58735582	.	+	.	ID=LotjaGi2g1v0171600.2.three_prime_UTR.5;Parent=LotjaGi2g1v0171600.2
LjG1.1_chr2	PGSB	mRNA	58713132	58726686	.	+	.	ID=LotjaGi2g1v0171600.3;Parent=LotjaGi2g1v0171600;description=Disease resistance protein (TIR-NBS-LRR class);ahrdqual=***;GO=GO:0007165,GO:0043531;IPR=IPR000157,IPR011991,IPR002182,IPR000157,IPR027417;Pfam=PF01582,SSF46785,PF00931,SSF52200,SSF52540;te-related=0
LjG1.1_chr2	PGSB	five_prime_UTR	58713132	58713167	.	+	.	ID=LotjaGi2g1v0171600.3.five_prime_UTR.1;Parent=LotjaGi2g1v0171600.3
LjG1.1_chr2	PGSB	exon	58713132	58713742	.	+	.	ID=LotjaGi2g1v0171600.3.exon.1;Parent=LotjaGi2g1v0171600.3
LjG1.1_chr2	PGSB	CDS	58713168	58713742	.	+	0	ID=LotjaGi2g1v0171600.3.CDS.1;Parent=LotjaGi2g1v0171600.3
LjG1.1_chr2	PGSB	exon	58713853	58714963	.	+	.	ID=LotjaGi2g1v0171600.3.exon.2;Parent=LotjaGi2g1v0171600.3
LjG1.1_chr2	PGSB	CDS	58713853	58714963	.	+	1	ID=LotjaGi2g1v0171600.3.CDS.2;Parent=LotjaGi2g1v0171600.3
LjG1.1_chr2	PGSB	exon	58715128	58715409	.	+	.	ID=LotjaGi2g1v0171600.3.exon.3;Parent=LotjaGi2g1v0171600.3
LjG1.1_chr2	PGSB	CDS	58715128	58715409	.	+	0	ID=LotjaGi2g1v0171600.3.CDS.3;Parent=LotjaGi2g1v0171600.3
LjG1.1_chr2	PGSB	CDS	58716194	58716244	.	+	0	ID=LotjaGi2g1v0171600.3.CDS.4;Parent=LotjaGi2g1v0171600.3
LjG1.1_chr2	PGSB	exon	58716194	58716360	.	+	.	ID=LotjaGi2g1v0171600.3.exon.4;Parent=LotjaGi2g1v0171600.3
LjG1.1_chr2	PGSB	three_prime_UTR	58716245	58716360	.	+	.	ID=LotjaGi2g1v0171600.3.three_prime_UTR.2;Parent=LotjaGi2g1v0171600.3
LjG1.1_chr2	PGSB	exon	58716447	58717108	.	+	.	ID=LotjaGi2g1v0171600.3.exon.5;Parent=LotjaGi2g1v0171600.3
LjG1.1_chr2	PGSB	three_prime_UTR	58716447	58717108	.	+	.	ID=LotjaGi2g1v0171600.3.three_prime_UTR.3;Parent=LotjaGi2g1v0171600.3
LjG1.1_chr2	PGSB	exon	58717209	58726686	.	+	.	ID=LotjaGi2g1v0171600.3.exon.6;Parent=LotjaGi2g1v0171600.3
LjG1.1_chr2	PGSB	three_prime_UTR	58717209	58726686	.	+	.	ID=LotjaGi2g1v0171600.3.three_prime_UTR.4;Parent=LotjaGi2g1v0171600.3
LjG1.1_chr2	PGSB	mRNA	58713132	58726686	.	+	.	ID=LotjaGi2g1v0171600.4;Parent=LotjaGi2g1v0171600;description=Disease resistance protein (TIR-NBS-LRR class);ahrdqual=***;GO=GO:0007165,GO:0043531;IPR=IPR027417,IPR011991,IPR000157,IPR032675,IPR032675,IPR002182,IPR000157;Pfam=SSF52540,SSF46785,PF01582,SSF52058,SSF52058,PF00931,SSF52200;te-related=0
LjG1.1_chr2	PGSB	five_prime_UTR	58713132	58713167	.	+	.	ID=LotjaGi2g1v0171600.4.five_prime_UTR.1;Parent=LotjaGi2g1v0171600.4
LjG1.1_chr2	PGSB	exon	58713132	58713742	.	+	.	ID=LotjaGi2g1v0171600.4.exon.1;Parent=LotjaGi2g1v0171600.4
LjG1.1_chr2	PGSB	CDS	58713168	58713742	.	+	0	ID=LotjaGi2g1v0171600.4.CDS.1;Parent=LotjaGi2g1v0171600.4
LjG1.1_chr2	PGSB	exon	58713853	58714963	.	+	.	ID=LotjaGi2g1v0171600.4.exon.2;Parent=LotjaGi2g1v0171600.4
LjG1.1_chr2	PGSB	CDS	58713853	58714963	.	+	1	ID=LotjaGi2g1v0171600.4.CDS.2;Parent=LotjaGi2g1v0171600.4
LjG1.1_chr2	PGSB	exon	58715128	58715409	.	+	.	ID=LotjaGi2g1v0171600.4.exon.3;Parent=LotjaGi2g1v0171600.4
LjG1.1_chr2	PGSB	CDS	58715128	58715409	.	+	0	ID=LotjaGi2g1v0171600.4.CDS.3;Parent=LotjaGi2g1v0171600.4
LjG1.1_chr2	PGSB	exon	58715512	58716360	.	+	.	ID=LotjaGi2g1v0171600.4.exon.4;Parent=LotjaGi2g1v0171600.4
LjG1.1_chr2	PGSB	CDS	58715512	58716360	.	+	0	ID=LotjaGi2g1v0171600.4.CDS.4;Parent=LotjaGi2g1v0171600.4
LjG1.1_chr2	PGSB	CDS	58716447	58716965	.	+	0	ID=LotjaGi2g1v0171600.4.CDS.5;Parent=LotjaGi2g1v0171600.4
LjG1.1_chr2	PGSB	exon	58716447	58717108	.	+	.	ID=LotjaGi2g1v0171600.4.exon.5;Parent=LotjaGi2g1v0171600.4
LjG1.1_chr2	PGSB	three_prime_UTR	58716966	58717108	.	+	.	ID=LotjaGi2g1v0171600.4.three_prime_UTR.2;Parent=LotjaGi2g1v0171600.4
LjG1.1_chr2	PGSB	exon	58717209	58726686	.	+	.	ID=LotjaGi2g1v0171600.4.exon.6;Parent=LotjaGi2g1v0171600.4
LjG1.1_chr2	PGSB	three_prime_UTR	58717209	58726686	.	+	.	ID=LotjaGi2g1v0171600.4.three_prime_UTR.3;Parent=LotjaGi2g1v0171600.4
LjG1.1_chr2	PGSB	mRNA	58713133	58714571	.	+	.	ID=LotjaGi2g1v0171600.5;Parent=LotjaGi2g1v0171600;description=Disease resistance protein (TIR-NBS-LRR class);ahrdqual=*-*;GO=GO:0007165,GO:0043531;IPR=IPR000157,IPR000157;Pfam=PF01582,SSF52200;te-related=0
LjG1.1_chr2	PGSB	five_prime_UTR	58713133	58713167	.	+	.	ID=LotjaGi2g1v0171600.5.five_prime_UTR.1;Parent=LotjaGi2g1v0171600.5
LjG1.1_chr2	PGSB	exon	58713133	58713742	.	+	.	ID=LotjaGi2g1v0171600.5.exon.1;Parent=LotjaGi2g1v0171600.5
LjG1.1_chr2	PGSB	CDS	58713168	58713742	.	+	0	ID=LotjaGi2g1v0171600.5.CDS.1;Parent=LotjaGi2g1v0171600.5
LjG1.1_chr2	PGSB	exon	58713853	58714018	.	+	.	ID=LotjaGi2g1v0171600.5.exon.2;Parent=LotjaGi2g1v0171600.5
LjG1.1_chr2	PGSB	CDS	58713853	58714018	.	+	1	ID=LotjaGi2g1v0171600.5.CDS.2;Parent=LotjaGi2g1v0171600.5
LjG1.1_chr2	PGSB	CDS	58714116	58714208	.	+	0	ID=LotjaGi2g1v0171600.5.CDS.3;Parent=LotjaGi2g1v0171600.5
LjG1.1_chr2	PGSB	exon	58714116	58714571	.	+	.	ID=LotjaGi2g1v0171600.5.exon.3;Parent=LotjaGi2g1v0171600.5
LjG1.1_chr2	PGSB	three_prime_UTR	58714209	58714571	.	+	.	ID=LotjaGi2g1v0171600.5.three_prime_UTR.2;Parent=LotjaGi2g1v0171600.5
LjG1.1_chr2	PGSB	mRNA	58714665	58721649	.	+	.	ID=LotjaGi2g1v0171600.6;Parent=LotjaGi2g1v0171600;description=Disease resistance protein (TIR-NBS-LRR class);ahrdqual=*-*;GO=GO:0007165,GO:0043531;IPR=IPR032675,IPR032675;Pfam=SSF52058,SSF52058;te-related=0
LjG1.1_chr2	PGSB	exon	58714665	58714963	.	+	.	ID=LotjaGi2g1v0171600.6.exon.1;Parent=LotjaGi2g1v0171600.6
LjG1.1_chr2	PGSB	five_prime_UTR	58714665	58714963	.	+	.	ID=LotjaGi2g1v0171600.6.five_prime_UTR.1;Parent=LotjaGi2g1v0171600.6
LjG1.1_chr2	PGSB	five_prime_UTR	58715128	58715523	.	+	.	ID=LotjaGi2g1v0171600.6.five_prime_UTR.2;Parent=LotjaGi2g1v0171600.6
LjG1.1_chr2	PGSB	exon	58715128	58716360	.	+	.	ID=LotjaGi2g1v0171600.6.exon.2;Parent=LotjaGi2g1v0171600.6
LjG1.1_chr2	PGSB	CDS	58715524	58716360	.	+	0	ID=LotjaGi2g1v0171600.6.CDS.1;Parent=LotjaGi2g1v0171600.6
LjG1.1_chr2	PGSB	exon	58716447	58716591	.	+	.	ID=LotjaGi2g1v0171600.6.exon.3;Parent=LotjaGi2g1v0171600.6
LjG1.1_chr2	PGSB	CDS	58716447	58716591	.	+	0	ID=LotjaGi2g1v0171600.6.CDS.2;Parent=LotjaGi2g1v0171600.6
LjG1.1_chr2	PGSB	CDS	58716670	58716965	.	+	2	ID=LotjaGi2g1v0171600.6.CDS.3;Parent=LotjaGi2g1v0171600.6
LjG1.1_chr2	PGSB	exon	58716670	58717108	.	+	.	ID=LotjaGi2g1v0171600.6.exon.4;Parent=LotjaGi2g1v0171600.6
LjG1.1_chr2	PGSB	three_prime_UTR	58716966	58717108	.	+	.	ID=LotjaGi2g1v0171600.6.three_prime_UTR.3;Parent=LotjaGi2g1v0171600.6
LjG1.1_chr2	PGSB	exon	58717209	58721649	.	+	.	ID=LotjaGi2g1v0171600.6.exon.5;Parent=LotjaGi2g1v0171600.6
LjG1.1_chr2	PGSB	three_prime_UTR	58717209	58721649	.	+	.	ID=LotjaGi2g1v0171600.6.three_prime_UTR.4;Parent=LotjaGi2g1v0171600.6
###
LjG1.1_chr2	PGSB	three_prime_UTR	58717209	58721649	.	+	.	ID=LotjaGi2g1v0171600.6.three_prime_UTR.4;Parent=LotjaGi2g1v0171600.6
LjG1.1_chr2	PGSB	gene	58738275	58742952	.	+	.	ID=LotjaGi2g1v0171700_LC
LjG1.1_chr2	PGSB	mRNA	58738275	58742952	.	+	.	ID=LotjaGi2g1v0171700_LC.1;Parent=LotjaGi2g1v0171700_LC;description=Pyridoxine/pyridoxamine 5'-phosphate oxidase;ahrdqual=--*;GO=GO:0004733,GO:0008615,GO:0010181,GO:0016491,GO:0016638,GO:0042823,GO:0048037,GO:0055114;te-related=0
LjG1.1_chr2	PGSB	exon	58738275	58739007	.	+	.	ID=LotjaGi2g1v0171700_LC.1.exon.1;Parent=LotjaGi2g1v0171700_LC.1
LjG1.1_chr2	PGSB	five_prime_UTR	58738275	58739007	.	+	.	ID=LotjaGi2g1v0171700_LC.1.five_prime_UTR.1;Parent=LotjaGi2g1v0171700_LC.1
LjG1.1_chr2	PGSB	exon	58739682	58739898	.	+	.	ID=LotjaGi2g1v0171700_LC.1.exon.2;Parent=LotjaGi2g1v0171700_LC.1
LjG1.1_chr2	PGSB	five_prime_UTR	58739682	58739898	.	+	.	ID=LotjaGi2g1v0171700_LC.1.five_prime_UTR.2;Parent=LotjaGi2g1v0171700_LC.1
LjG1.1_chr2	PGSB	five_prime_UTR	58740018	58741840	.	+	.	ID=LotjaGi2g1v0171700_LC.1.five_prime_UTR.3;Parent=LotjaGi2g1v0171700_LC.1
LjG1.1_chr2	PGSB	exon	58740018	58742131	.	+	.	ID=LotjaGi2g1v0171700_LC.1.exon.3;Parent=LotjaGi2g1v0171700_LC.1
LjG1.1_chr2	PGSB	CDS	58741841	58742131	.	+	0	ID=LotjaGi2g1v0171700_LC.1.CDS.1;Parent=LotjaGi2g1v0171700_LC.1
LjG1.1_chr2	PGSB	CDS	58742257	58742298	.	+	0	ID=LotjaGi2g1v0171700_LC.1.CDS.2;Parent=LotjaGi2g1v0171700_LC.1
LjG1.1_chr2	PGSB	exon	58742257	58742952	.	+	.	ID=LotjaGi2g1v0171700_LC.1.exon.4;Parent=LotjaGi2g1v0171700_LC.1
LjG1.1_chr2	PGSB	three_prime_UTR	58742299	58742952	.	+	.	ID=LotjaGi2g1v0171700_LC.1.three_prime_UTR.4;Parent=LotjaGi2g1v0171700_LC.1
###
LjG1.1_chr2	PGSB	three_prime_UTR	58742299	58742952	.	+	.	ID=LotjaGi2g1v0171700_LC.1.three_prime_UTR.4;Parent=LotjaGi2g1v0171700_LC.1
LjG1.1_chr2	PGSB	gene	58743821	58744602	.	+	.	ID=LotjaGi2g1v0171800_LC
LjG1.1_chr2	PGSB	mRNA	58743821	58744602	.	+	.	ID=LotjaGi2g1v0171800_LC.1;Parent=LotjaGi2g1v0171800_LC;description=Cytochrome c oxidase subunit 7C, mitochondrial;ahrdqual=-**;GO=GO:0004129,GO:0005739,GO:0005743,GO:0005751,GO:0006123,GO:0016020,GO:0016021,GO:1902600;te-related=0
LjG1.1_chr2	PGSB	five_prime_UTR	58743821	58743887	.	+	.	ID=LotjaGi2g1v0171800_LC.1.five_prime_UTR.1;Parent=LotjaGi2g1v0171800_LC.1
LjG1.1_chr2	PGSB	exon	58743821	58744602	.	+	.	ID=LotjaGi2g1v0171800_LC.1.exon.1;Parent=LotjaGi2g1v0171800_LC.1
LjG1.1_chr2	PGSB	CDS	58743888	58744211	.	+	0	ID=LotjaGi2g1v0171800_LC.1.CDS.1;Parent=LotjaGi2g1v0171800_LC.1
LjG1.1_chr2	PGSB	three_prime_UTR	58744212	58744602	.	+	.	ID=LotjaGi2g1v0171800_LC.1.three_prime_UTR.2;Parent=LotjaGi2g1v0171800_LC.1
###
LjG1.1_chr2	PGSB	three_prime_UTR	58744212	58744602	.	+	.	ID=LotjaGi2g1v0171800_LC.1.three_prime_UTR.2;Parent=LotjaGi2g1v0171800_LC.1
LjG1.1_chr2	PGSB	gene	58751759	58762248	.	-	.	ID=LotjaGi2g1v0171900
LjG1.1_chr2	PGSB	mRNA	58751759	58762248	.	-	.	ID=LotjaGi2g1v0171900.1;Parent=LotjaGi2g1v0171900;description=FBD-associated F-box protein;ahrdqual=***;IPR=IPR013101,IPR001810,IPR001810;Pfam=SSF52047,PF07723,SSF81383,PF00646;te-related=0
LjG1.1_chr2	PGSB	three_prime_UTR	58751759	58761141	.	-	.	ID=LotjaGi2g1v0171900.1.three_prime_UTR.1;Parent=LotjaGi2g1v0171900.1
LjG1.1_chr2	PGSB	exon	58751759	58761321	.	-	.	ID=LotjaGi2g1v0171900.1.exon.1;Parent=LotjaGi2g1v0171900.1
LjG1.1_chr2	PGSB	CDS	58761142	58761321	.	-	0	ID=LotjaGi2g1v0171900.1.CDS.1;Parent=LotjaGi2g1v0171900.1
LjG1.1_chr2	PGSB	CDS	58761410	58762099	.	-	0	ID=LotjaGi2g1v0171900.1.CDS.2;Parent=LotjaGi2g1v0171900.1
LjG1.1_chr2	PGSB	exon	58761410	58762248	.	-	.	ID=LotjaGi2g1v0171900.1.exon.2;Parent=LotjaGi2g1v0171900.1
LjG1.1_chr2	PGSB	five_prime_UTR	58762100	58762248	.	-	.	ID=LotjaGi2g1v0171900.1.five_prime_UTR.2;Parent=LotjaGi2g1v0171900.1
LjG1.1_chr2	PGSB	mRNA	58758072	58762185	.	-	.	ID=LotjaGi2g1v0171900.2;Parent=LotjaGi2g1v0171900;description=FBD-associated F-box protein;ahrdqual=***;IPR=IPR013101,IPR001810,IPR001810,IPR006566;Pfam=PF07723,SSF81383,PF00646,SSF52047,PF08387;te-related=0
LjG1.1_chr2	PGSB	three_prime_UTR	58758072	58760752	.	-	.	ID=LotjaGi2g1v0171900.2.three_prime_UTR.1;Parent=LotjaGi2g1v0171900.2
LjG1.1_chr2	PGSB	exon	58758072	58761073	.	-	.	ID=LotjaGi2g1v0171900.2.exon.1;Parent=LotjaGi2g1v0171900.2
LjG1.1_chr2	PGSB	CDS	58760753	58761073	.	-	0	ID=LotjaGi2g1v0171900.2.CDS.1;Parent=LotjaGi2g1v0171900.2
LjG1.1_chr2	PGSB	exon	58761160	58761321	.	-	.	ID=LotjaGi2g1v0171900.2.exon.2;Parent=LotjaGi2g1v0171900.2
LjG1.1_chr2	PGSB	CDS	58761160	58761321	.	-	0	ID=LotjaGi2g1v0171900.2.CDS.2;Parent=LotjaGi2g1v0171900.2
LjG1.1_chr2	PGSB	CDS	58761410	58762099	.	-	0	ID=LotjaGi2g1v0171900.2.CDS.3;Parent=LotjaGi2g1v0171900.2
LjG1.1_chr2	PGSB	exon	58761410	58762185	.	-	.	ID=LotjaGi2g1v0171900.2.exon.3;Parent=LotjaGi2g1v0171900.2
LjG1.1_chr2	PGSB	five_prime_UTR	58762100	58762185	.	-	.	ID=LotjaGi2g1v0171900.2.five_prime_UTR.2;Parent=LotjaGi2g1v0171900.2
LjG1.1_chr2	PGSB	mRNA	58758072	58762185	.	-	.	ID=LotjaGi2g1v0171900.3;Parent=LotjaGi2g1v0171900;description=FBD-associated F-box protein;ahrdqual=***;te-related=0
LjG1.1_chr2	PGSB	exon	58758072	58758987	.	-	.	ID=LotjaGi2g1v0171900.3.exon.1;Parent=LotjaGi2g1v0171900.3
LjG1.1_chr2	PGSB	three_prime_UTR	58758072	58758987	.	-	.	ID=LotjaGi2g1v0171900.3.three_prime_UTR.1;Parent=LotjaGi2g1v0171900.3
LjG1.1_chr2	PGSB	exon	58759061	58759110	.	-	.	ID=LotjaGi2g1v0171900.3.exon.2;Parent=LotjaGi2g1v0171900.3
LjG1.1_chr2	PGSB	three_prime_UTR	58759061	58759110	.	-	.	ID=LotjaGi2g1v0171900.3.three_prime_UTR.2;Parent=LotjaGi2g1v0171900.3
LjG1.1_chr2	PGSB	three_prime_UTR	58760500	58761141	.	-	.	ID=LotjaGi2g1v0171900.3.three_prime_UTR.3;Parent=LotjaGi2g1v0171900.3
LjG1.1_chr2	PGSB	exon	58760500	58761321	.	-	.	ID=LotjaGi2g1v0171900.3.exon.3;Parent=LotjaGi2g1v0171900.3
LjG1.1_chr2	PGSB	CDS	58761142	58761321	.	-	0	ID=LotjaGi2g1v0171900.3.CDS.1;Parent=LotjaGi2g1v0171900.3
LjG1.1_chr2	PGSB	CDS	58761410	58762099	.	-	0	ID=LotjaGi2g1v0171900.3.CDS.2;Parent=LotjaGi2g1v0171900.3
LjG1.1_chr2	PGSB	exon	58761410	58762185	.	-	.	ID=LotjaGi2g1v0171900.3.exon.4;Parent=LotjaGi2g1v0171900.3
LjG1.1_chr2	PGSB	five_prime_UTR	58762100	58762185	.	-	.	ID=LotjaGi2g1v0171900.3.five_prime_UTR.4;Parent=LotjaGi2g1v0171900.3
LjG1.1_chr2	PGSB	mRNA	58758770	58762129	.	-	.	ID=LotjaGi2g1v0171900.4;Parent=LotjaGi2g1v0171900;description=FBD-associated F-box protein;ahrdqual=***;IPR=IPR001810,IPR006566,IPR001810,IPR013101;Pfam=SSF52047,SSF81383,PF08387,PF00646,PF07723;te-related=0
LjG1.1_chr2	PGSB	exon	58758770	58759110	.	-	.	ID=LotjaGi2g1v0171900.4.exon.1;Parent=LotjaGi2g1v0171900.4
LjG1.1_chr2	PGSB	three_prime_UTR	58758770	58759110	.	-	.	ID=LotjaGi2g1v0171900.4.three_prime_UTR.1;Parent=LotjaGi2g1v0171900.4
LjG1.1_chr2	PGSB	three_prime_UTR	58760500	58760752	.	-	.	ID=LotjaGi2g1v0171900.4.three_prime_UTR.2;Parent=LotjaGi2g1v0171900.4
LjG1.1_chr2	PGSB	exon	58760500	58761058	.	-	.	ID=LotjaGi2g1v0171900.4.exon.2;Parent=LotjaGi2g1v0171900.4
LjG1.1_chr2	PGSB	CDS	58760753	58761058	.	-	0	ID=LotjaGi2g1v0171900.4.CDS.1;Parent=LotjaGi2g1v0171900.4
LjG1.1_chr2	PGSB	exon	58761160	58761321	.	-	.	ID=LotjaGi2g1v0171900.4.exon.3;Parent=LotjaGi2g1v0171900.4
LjG1.1_chr2	PGSB	CDS	58761160	58761321	.	-	0	ID=LotjaGi2g1v0171900.4.CDS.2;Parent=LotjaGi2g1v0171900.4
LjG1.1_chr2	PGSB	CDS	58761410	58762099	.	-	0	ID=LotjaGi2g1v0171900.4.CDS.3;Parent=LotjaGi2g1v0171900.4
LjG1.1_chr2	PGSB	exon	58761410	58762129	.	-	.	ID=LotjaGi2g1v0171900.4.exon.4;Parent=LotjaGi2g1v0171900.4
LjG1.1_chr2	PGSB	five_prime_UTR	58762100	58762129	.	-	.	ID=LotjaGi2g1v0171900.4.five_prime_UTR.3;Parent=LotjaGi2g1v0171900.4
###
LjG1.1_chr2	PGSB	five_prime_UTR	58762100	58762129	.	-	.	ID=LotjaGi2g1v0171900.4.five_prime_UTR.3;Parent=LotjaGi2g1v0171900.4
LjG1.1_chr2	PGSB	gene	58770860	58772177	.	-	.	ID=LotjaGi2g1v0172000_LC
LjG1.1_chr2	PGSB	mRNA	58770860	58772177	.	-	.	ID=LotjaGi2g1v0172000_LC.1;Parent=LotjaGi2g1v0172000_LC;description=LINE-1 reverse transcriptase isogeny;ahrdqual=*-*;GO=GO:0003964,GO:0006278;te-related=1
LjG1.1_chr2	PGSB	three_prime_UTR	58770860	58771618	.	-	.	ID=LotjaGi2g1v0172000_LC.1.three_prime_UTR.1;Parent=LotjaGi2g1v0172000_LC.1
LjG1.1_chr2	PGSB	exon	58770860	58772177	.	-	.	ID=LotjaGi2g1v0172000_LC.1.exon.1;Parent=LotjaGi2g1v0172000_LC.1
LjG1.1_chr2	PGSB	CDS	58771619	58771987	.	-	0	ID=LotjaGi2g1v0172000_LC.1.CDS.1;Parent=LotjaGi2g1v0172000_LC.1
LjG1.1_chr2	PGSB	five_prime_UTR	58771988	58772177	.	-	.	ID=LotjaGi2g1v0172000_LC.1.five_prime_UTR.2;Parent=LotjaGi2g1v0172000_LC.1
###
LjG1.1_chr2	PGSB	five_prime_UTR	58771988	58772177	.	-	.	ID=LotjaGi2g1v0172000_LC.1.five_prime_UTR.2;Parent=LotjaGi2g1v0172000_LC.1
LjG1.1_chr2	PGSB	gene	58773504	58777893	.	+	.	ID=LotjaGi2g1v0172100_LC
LjG1.1_chr2	PGSB	mRNA	58773504	58777893	.	+	.	ID=LotjaGi2g1v0172100_LC.1;Parent=LotjaGi2g1v0172100_LC;description=tRNA uridine 5-carboxymethylaminomethyl modification enzyme MnmG;ahrdqual=--*;GO=GO:0002098,GO:0003674,GO:0005737,GO:0008033,GO:0008150,GO:0050660;te-related=0
LjG1.1_chr2	PGSB	exon	58773504	58773986	.	+	.	ID=LotjaGi2g1v0172100_LC.1.exon.1;Parent=LotjaGi2g1v0172100_LC.1
LjG1.1_chr2	PGSB	five_prime_UTR	58773504	58773986	.	+	.	ID=LotjaGi2g1v0172100_LC.1.five_prime_UTR.1;Parent=LotjaGi2g1v0172100_LC.1
LjG1.1_chr2	PGSB	exon	58774073	58774167	.	+	.	ID=LotjaGi2g1v0172100_LC.1.exon.2;Parent=LotjaGi2g1v0172100_LC.1
LjG1.1_chr2	PGSB	five_prime_UTR	58774073	58774167	.	+	.	ID=LotjaGi2g1v0172100_LC.1.five_prime_UTR.2;Parent=LotjaGi2g1v0172100_LC.1
LjG1.1_chr2	PGSB	exon	58774820	58774860	.	+	.	ID=LotjaGi2g1v0172100_LC.1.exon.3;Parent=LotjaGi2g1v0172100_LC.1
LjG1.1_chr2	PGSB	five_prime_UTR	58774820	58774860	.	+	.	ID=LotjaGi2g1v0172100_LC.1.five_prime_UTR.3;Parent=LotjaGi2g1v0172100_LC.1
LjG1.1_chr2	PGSB	exon	58775012	58775287	.	+	.	ID=LotjaGi2g1v0172100_LC.1.exon.4;Parent=LotjaGi2g1v0172100_LC.1
LjG1.1_chr2	PGSB	five_prime_UTR	58775012	58775287	.	+	.	ID=LotjaGi2g1v0172100_LC.1.five_prime_UTR.4;Parent=LotjaGi2g1v0172100_LC.1
LjG1.1_chr2	PGSB	exon	58775471	58775564	.	+	.	ID=LotjaGi2g1v0172100_LC.1.exon.5;Parent=LotjaGi2g1v0172100_LC.1
LjG1.1_chr2	PGSB	five_prime_UTR	58775471	58775564	.	+	.	ID=LotjaGi2g1v0172100_LC.1.five_prime_UTR.5;Parent=LotjaGi2g1v0172100_LC.1
LjG1.1_chr2	PGSB	five_prime_UTR	58776027	58776318	.	+	.	ID=LotjaGi2g1v0172100_LC.1.five_prime_UTR.6;Parent=LotjaGi2g1v0172100_LC.1
LjG1.1_chr2	PGSB	exon	58776027	58777893	.	+	.	ID=LotjaGi2g1v0172100_LC.1.exon.6;Parent=LotjaGi2g1v0172100_LC.1
LjG1.1_chr2	PGSB	CDS	58776319	58776645	.	+	0	ID=LotjaGi2g1v0172100_LC.1.CDS.1;Parent=LotjaGi2g1v0172100_LC.1
LjG1.1_chr2	PGSB	three_prime_UTR	58776646	58777893	.	+	.	ID=LotjaGi2g1v0172100_LC.1.three_prime_UTR.7;Parent=LotjaGi2g1v0172100_LC.1
LjG1.1_chr2	PGSB	mRNA	58773716	58777440	.	+	.	ID=LotjaGi2g1v0172100_LC.2;Parent=LotjaGi2g1v0172100_LC;description=tRNA uridine 5-carboxymethylaminomethyl modification enzyme MnmG;ahrdqual=--*;GO=GO:0002098,GO:0003674,GO:0005737,GO:0008033,GO:0008150,GO:0050660;te-related=0
LjG1.1_chr2	PGSB	exon	58773716	58773986	.	+	.	ID=LotjaGi2g1v0172100_LC.2.exon.1;Parent=LotjaGi2g1v0172100_LC.2
LjG1.1_chr2	PGSB	five_prime_UTR	58773716	58773986	.	+	.	ID=LotjaGi2g1v0172100_LC.2.five_prime_UTR.1;Parent=LotjaGi2g1v0172100_LC.2
LjG1.1_chr2	PGSB	exon	58774073	58774167	.	+	.	ID=LotjaGi2g1v0172100_LC.2.exon.2;Parent=LotjaGi2g1v0172100_LC.2
LjG1.1_chr2	PGSB	five_prime_UTR	58774073	58774167	.	+	.	ID=LotjaGi2g1v0172100_LC.2.five_prime_UTR.2;Parent=LotjaGi2g1v0172100_LC.2
LjG1.1_chr2	PGSB	exon	58774820	58774860	.	+	.	ID=LotjaGi2g1v0172100_LC.2.exon.3;Parent=LotjaGi2g1v0172100_LC.2
LjG1.1_chr2	PGSB	five_prime_UTR	58774820	58774860	.	+	.	ID=LotjaGi2g1v0172100_LC.2.five_prime_UTR.3;Parent=LotjaGi2g1v0172100_LC.2
LjG1.1_chr2	PGSB	exon	58775012	58775060	.	+	.	ID=LotjaGi2g1v0172100_LC.2.exon.4;Parent=LotjaGi2g1v0172100_LC.2
LjG1.1_chr2	PGSB	five_prime_UTR	58775012	58775060	.	+	.	ID=LotjaGi2g1v0172100_LC.2.five_prime_UTR.4;Parent=LotjaGi2g1v0172100_LC.2
LjG1.1_chr2	PGSB	exon	58775151	58775564	.	+	.	ID=LotjaGi2g1v0172100_LC.2.exon.5;Parent=LotjaGi2g1v0172100_LC.2
LjG1.1_chr2	PGSB	five_prime_UTR	58775151	58775564	.	+	.	ID=LotjaGi2g1v0172100_LC.2.five_prime_UTR.5;Parent=LotjaGi2g1v0172100_LC.2
LjG1.1_chr2	PGSB	five_prime_UTR	58776027	58776318	.	+	.	ID=LotjaGi2g1v0172100_LC.2.five_prime_UTR.6;Parent=LotjaGi2g1v0172100_LC.2
LjG1.1_chr2	PGSB	exon	58776027	58777440	.	+	.	ID=LotjaGi2g1v0172100_LC.2.exon.6;Parent=LotjaGi2g1v0172100_LC.2
LjG1.1_chr2	PGSB	CDS	58776319	58776645	.	+	0	ID=LotjaGi2g1v0172100_LC.2.CDS.1;Parent=LotjaGi2g1v0172100_LC.2
LjG1.1_chr2	PGSB	three_prime_UTR	58776646	58777440	.	+	.	ID=LotjaGi2g1v0172100_LC.2.three_prime_UTR.7;Parent=LotjaGi2g1v0172100_LC.2
###
LjG1.1_chr2	PGSB	three_prime_UTR	58776646	58777440	.	+	.	ID=LotjaGi2g1v0172100_LC.2.three_prime_UTR.7;Parent=LotjaGi2g1v0172100_LC.2
LjG1.1_chr2	PGSB	gene	58781281	58810721	.	-	.	ID=LotjaGi2g1v0172200
LjG1.1_chr2	PGSB	mRNA	58781281	58810721	.	-	.	ID=LotjaGi2g1v0172200.1;Parent=LotjaGi2g1v0172200;description=FBD-associated F-box protein;ahrdqual=***;IPR=IPR001810,IPR001810,IPR006566;Pfam=SSF52047,SSF81383,PF00646,PF08387;te-related=0
LjG1.1_chr2	PGSB	three_prime_UTR	58781281	58784219	.	-	.	ID=LotjaGi2g1v0172200.1.three_prime_UTR.1;Parent=LotjaGi2g1v0172200.1
LjG1.1_chr2	PGSB	exon	58781281	58784513	.	-	.	ID=LotjaGi2g1v0172200.1.exon.1;Parent=LotjaGi2g1v0172200.1
LjG1.1_chr2	PGSB	CDS	58784220	58784513	.	-	0	ID=LotjaGi2g1v0172200.1.CDS.1;Parent=LotjaGi2g1v0172200.1
LjG1.1_chr2	PGSB	exon	58784598	58784759	.	-	.	ID=LotjaGi2g1v0172200.1.exon.2;Parent=LotjaGi2g1v0172200.1
LjG1.1_chr2	PGSB	CDS	58784598	58784759	.	-	0	ID=LotjaGi2g1v0172200.1.CDS.2;Parent=LotjaGi2g1v0172200.1
LjG1.1_chr2	PGSB	CDS	58784844	58785551	.	-	0	ID=LotjaGi2g1v0172200.1.CDS.3;Parent=LotjaGi2g1v0172200.1
LjG1.1_chr2	PGSB	exon	58784844	58796680	.	-	.	ID=LotjaGi2g1v0172200.1.exon.3;Parent=LotjaGi2g1v0172200.1
LjG1.1_chr2	PGSB	five_prime_UTR	58785552	58796680	.	-	.	ID=LotjaGi2g1v0172200.1.five_prime_UTR.2;Parent=LotjaGi2g1v0172200.1
LjG1.1_chr2	PGSB	exon	58809521	58809754	.	-	.	ID=LotjaGi2g1v0172200.1.exon.4;Parent=LotjaGi2g1v0172200.1
LjG1.1_chr2	PGSB	five_prime_UTR	58809521	58809754	.	-	.	ID=LotjaGi2g1v0172200.1.five_prime_UTR.3;Parent=LotjaGi2g1v0172200.1
LjG1.1_chr2	PGSB	exon	58809979	58810721	.	-	.	ID=LotjaGi2g1v0172200.1.exon.5;Parent=LotjaGi2g1v0172200.1
LjG1.1_chr2	PGSB	five_prime_UTR	58809979	58810721	.	-	.	ID=LotjaGi2g1v0172200.1.five_prime_UTR.4;Parent=LotjaGi2g1v0172200.1
###
LjG1.1_chr2	PGSB	five_prime_UTR	58809979	58810721	.	-	.	ID=LotjaGi2g1v0172200.1.five_prime_UTR.4;Parent=LotjaGi2g1v0172200.1
LjG1.1_chr2	PGSB	gene	58819581	58820823	.	-	.	ID=LotjaGi2g1v0172300
LjG1.1_chr2	PGSB	mRNA	58819581	58820823	.	-	.	ID=LotjaGi2g1v0172300.1;Parent=LotjaGi2g1v0172300;description=FBD-associated F-box protein;ahrdqual=*-*;IPR=IPR006566;Pfam=PF08387;te-related=0
LjG1.1_chr2	PGSB	three_prime_UTR	58819581	58819820	.	-	.	ID=LotjaGi2g1v0172300.1.three_prime_UTR.1;Parent=LotjaGi2g1v0172300.1
LjG1.1_chr2	PGSB	exon	58819581	58820114	.	-	.	ID=LotjaGi2g1v0172300.1.exon.1;Parent=LotjaGi2g1v0172300.1
LjG1.1_chr2	PGSB	CDS	58819821	58820114	.	-	0	ID=LotjaGi2g1v0172300.1.CDS.1;Parent=LotjaGi2g1v0172300.1
LjG1.1_chr2	PGSB	CDS	58820201	58820317	.	-	0	ID=LotjaGi2g1v0172300.1.CDS.2;Parent=LotjaGi2g1v0172300.1
LjG1.1_chr2	PGSB	exon	58820201	58820362	.	-	.	ID=LotjaGi2g1v0172300.1.exon.2;Parent=LotjaGi2g1v0172300.1
LjG1.1_chr2	PGSB	five_prime_UTR	58820318	58820362	.	-	.	ID=LotjaGi2g1v0172300.1.five_prime_UTR.2;Parent=LotjaGi2g1v0172300.1
LjG1.1_chr2	PGSB	exon	58820634	58820823	.	-	.	ID=LotjaGi2g1v0172300.1.exon.3;Parent=LotjaGi2g1v0172300.1
LjG1.1_chr2	PGSB	five_prime_UTR	58820634	58820823	.	-	.	ID=LotjaGi2g1v0172300.1.five_prime_UTR.3;Parent=LotjaGi2g1v0172300.1
###
LjG1.1_chr2	PGSB	five_prime_UTR	58820634	58820823	.	-	.	ID=LotjaGi2g1v0172300.1.five_prime_UTR.3;Parent=LotjaGi2g1v0172300.1
LjG1.1_chr2	PGSB	gene	58881879	58882595	.	-	.	ID=LotjaGi2g1v0172400_LC
LjG1.1_chr2	PGSB	mRNA	58881879	58882595	.	-	.	ID=LotjaGi2g1v0172400_LC.1;Parent=LotjaGi2g1v0172400_LC;description=Leguminosin group486 secreted peptide;ahrdqual=***;Pfam=SSF110296;te-related=0
LjG1.1_chr2	PGSB	three_prime_UTR	58881879	58881880	.	-	.	ID=LotjaGi2g1v0172400_LC.1.three_prime_UTR.1;Parent=LotjaGi2g1v0172400_LC.1
LjG1.1_chr2	PGSB	exon	58881879	58882595	.	-	.	ID=LotjaGi2g1v0172400_LC.1.exon.1;Parent=LotjaGi2g1v0172400_LC.1
LjG1.1_chr2	PGSB	CDS	58881881	58882297	.	-	0	ID=LotjaGi2g1v0172400_LC.1.CDS.1;Parent=LotjaGi2g1v0172400_LC.1
LjG1.1_chr2	PGSB	five_prime_UTR	58882298	58882595	.	-	.	ID=LotjaGi2g1v0172400_LC.1.five_prime_UTR.2;Parent=LotjaGi2g1v0172400_LC.1
###
LjG1.1_chr2	PGSB	five_prime_UTR	58882298	58882595	.	-	.	ID=LotjaGi2g1v0172400_LC.1.five_prime_UTR.2;Parent=LotjaGi2g1v0172400_LC.1
LjG1.1_chr2	PGSB	gene	58883168	58888124	.	-	.	ID=LotjaGi2g1v0172500
LjG1.1_chr2	PGSB	mRNA	58883168	58888124	.	-	.	ID=LotjaGi2g1v0172500.1;Parent=LotjaGi2g1v0172500;description=FBD-associated F-box protein;ahrdqual=***;IPR=IPR001810,IPR001810,IPR006566;Pfam=SSF81383,PF00646,SSF52047,PF08387;te-related=0
LjG1.1_chr2	PGSB	three_prime_UTR	58883168	58886463	.	-	.	ID=LotjaGi2g1v0172500.1.three_prime_UTR.1;Parent=LotjaGi2g1v0172500.1
LjG1.1_chr2	PGSB	exon	58883168	58886757	.	-	.	ID=LotjaGi2g1v0172500.1.exon.1;Parent=LotjaGi2g1v0172500.1
LjG1.1_chr2	PGSB	CDS	58886464	58886757	.	-	0	ID=LotjaGi2g1v0172500.1.CDS.1;Parent=LotjaGi2g1v0172500.1
LjG1.1_chr2	PGSB	exon	58886838	58887011	.	-	.	ID=LotjaGi2g1v0172500.1.exon.2;Parent=LotjaGi2g1v0172500.1
LjG1.1_chr2	PGSB	CDS	58886838	58887011	.	-	0	ID=LotjaGi2g1v0172500.1.CDS.2;Parent=LotjaGi2g1v0172500.1
LjG1.1_chr2	PGSB	CDS	58887097	58887792	.	-	0	ID=LotjaGi2g1v0172500.1.CDS.3;Parent=LotjaGi2g1v0172500.1
LjG1.1_chr2	PGSB	exon	58887097	58888124	.	-	.	ID=LotjaGi2g1v0172500.1.exon.3;Parent=LotjaGi2g1v0172500.1
LjG1.1_chr2	PGSB	five_prime_UTR	58887793	58888124	.	-	.	ID=LotjaGi2g1v0172500.1.five_prime_UTR.2;Parent=LotjaGi2g1v0172500.1
###
LjG1.1_chr2	PGSB	five_prime_UTR	58887793	58888124	.	-	.	ID=LotjaGi2g1v0172500.1.five_prime_UTR.2;Parent=LotjaGi2g1v0172500.1
LjG1.1_chr2	PGSB	gene	58910175	58912259	.	-	.	ID=LotjaGi2g1v0172600_LC
LjG1.1_chr2	PGSB	mRNA	58910175	58912259	.	-	.	ID=LotjaGi2g1v0172600_LC.1;Parent=LotjaGi2g1v0172600_LC;description=Phospholipase D;ahrdqual=--*;GO=GO:0003824,GO:0004630,GO:0005509,GO:0016020,GO:0016042,GO:0016787,GO:0046470,GO:0070290;te-related=0
LjG1.1_chr2	PGSB	three_prime_UTR	58910175	58910175	.	-	.	ID=LotjaGi2g1v0172600_LC.1.three_prime_UTR.1;Parent=LotjaGi2g1v0172600_LC.1
LjG1.1_chr2	PGSB	exon	58910175	58912259	.	-	.	ID=LotjaGi2g1v0172600_LC.1.exon.1;Parent=LotjaGi2g1v0172600_LC.1
LjG1.1_chr2	PGSB	CDS	58910176	58910490	.	-	0	ID=LotjaGi2g1v0172600_LC.1.CDS.1;Parent=LotjaGi2g1v0172600_LC.1
LjG1.1_chr2	PGSB	five_prime_UTR	58910491	58912259	.	-	.	ID=LotjaGi2g1v0172600_LC.1.five_prime_UTR.2;Parent=LotjaGi2g1v0172600_LC.1
###
LjG1.1_chr2	PGSB	five_prime_UTR	58910491	58912259	.	-	.	ID=LotjaGi2g1v0172600_LC.1.five_prime_UTR.2;Parent=LotjaGi2g1v0172600_LC.1
LjG1.1_chr2	PGSB	gene	58928523	58940065	.	-	.	ID=LotjaGi2g1v0172700
LjG1.1_chr2	PGSB	mRNA	58928523	58940065	.	-	.	ID=LotjaGi2g1v0172700.1;Parent=LotjaGi2g1v0172700;description=FBD-associated F-box protein;ahrdqual=***;IPR=IPR013101,IPR001810,IPR001810;Pfam=PF07723,PF00646,SSF52047,SSF81383;te-related=0
LjG1.1_chr2	PGSB	exon	58928523	58932218	.	-	.	ID=LotjaGi2g1v0172700.1.exon.1;Parent=LotjaGi2g1v0172700.1
LjG1.1_chr2	PGSB	three_prime_UTR	58928523	58932218	.	-	.	ID=LotjaGi2g1v0172700.1.three_prime_UTR.1;Parent=LotjaGi2g1v0172700.1
LjG1.1_chr2	PGSB	three_prime_UTR	58932378	58934826	.	-	.	ID=LotjaGi2g1v0172700.1.three_prime_UTR.2;Parent=LotjaGi2g1v0172700.1
LjG1.1_chr2	PGSB	exon	58932378	58940065	.	-	.	ID=LotjaGi2g1v0172700.1.exon.2;Parent=LotjaGi2g1v0172700.1
LjG1.1_chr2	PGSB	CDS	58934827	58935546	.	-	0	ID=LotjaGi2g1v0172700.1.CDS.1;Parent=LotjaGi2g1v0172700.1
LjG1.1_chr2	PGSB	five_prime_UTR	58935547	58940065	.	-	.	ID=LotjaGi2g1v0172700.1.five_prime_UTR.3;Parent=LotjaGi2g1v0172700.1
LjG1.1_chr2	PGSB	mRNA	58928523	58940065	.	-	.	ID=LotjaGi2g1v0172700.2;Parent=LotjaGi2g1v0172700;description=FBD-associated F-box protein;ahrdqual=*-*;IPR=IPR006566;Pfam=PF08387;te-related=0
LjG1.1_chr2	PGSB	three_prime_UTR	58928523	58934212	.	-	.	ID=LotjaGi2g1v0172700.2.three_prime_UTR.1;Parent=LotjaGi2g1v0172700.2
LjG1.1_chr2	PGSB	exon	58928523	58934506	.	-	.	ID=LotjaGi2g1v0172700.2.exon.1;Parent=LotjaGi2g1v0172700.2
LjG1.1_chr2	PGSB	CDS	58934213	58934506	.	-	0	ID=LotjaGi2g1v0172700.2.CDS.1;Parent=LotjaGi2g1v0172700.2
LjG1.1_chr2	PGSB	CDS	58934587	58934766	.	-	0	ID=LotjaGi2g1v0172700.2.CDS.2;Parent=LotjaGi2g1v0172700.2
LjG1.1_chr2	PGSB	exon	58934587	58940065	.	-	.	ID=LotjaGi2g1v0172700.2.exon.2;Parent=LotjaGi2g1v0172700.2
LjG1.1_chr2	PGSB	five_prime_UTR	58934767	58940065	.	-	.	ID=LotjaGi2g1v0172700.2.five_prime_UTR.2;Parent=LotjaGi2g1v0172700.2
LjG1.1_chr2	PGSB	mRNA	58928523	58940065	.	-	.	ID=LotjaGi2g1v0172700.3;Parent=LotjaGi2g1v0172700;description=FBD-associated F-box protein;ahrdqual=***;IPR=IPR006566,IPR001810,IPR001810,IPR013101;Pfam=PF08387,SSF81383,PF00646,PF07723,SSF52047;te-related=0
LjG1.1_chr2	PGSB	three_prime_UTR	58928523	58934212	.	-	.	ID=LotjaGi2g1v0172700.3.three_prime_UTR.1;Parent=LotjaGi2g1v0172700.3
LjG1.1_chr2	PGSB	exon	58928523	58934506	.	-	.	ID=LotjaGi2g1v0172700.3.exon.1;Parent=LotjaGi2g1v0172700.3
LjG1.1_chr2	PGSB	CDS	58934213	58934506	.	-	0	ID=LotjaGi2g1v0172700.3.CDS.1;Parent=LotjaGi2g1v0172700.3
LjG1.1_chr2	PGSB	exon	58934587	58934760	.	-	.	ID=LotjaGi2g1v0172700.3.exon.2;Parent=LotjaGi2g1v0172700.3
LjG1.1_chr2	PGSB	CDS	58934587	58934760	.	-	0	ID=LotjaGi2g1v0172700.3.CDS.2;Parent=LotjaGi2g1v0172700.3
LjG1.1_chr2	PGSB	CDS	58934845	58935546	.	-	0	ID=LotjaGi2g1v0172700.3.CDS.3;Parent=LotjaGi2g1v0172700.3
LjG1.1_chr2	PGSB	exon	58934845	58940065	.	-	.	ID=LotjaGi2g1v0172700.3.exon.3;Parent=LotjaGi2g1v0172700.3
LjG1.1_chr2	PGSB	five_prime_UTR	58935547	58940065	.	-	.	ID=LotjaGi2g1v0172700.3.five_prime_UTR.2;Parent=LotjaGi2g1v0172700.3
LjG1.1_chr2	PGSB	mRNA	58928523	58940065	.	-	.	ID=LotjaGi2g1v0172700.4;Parent=LotjaGi2g1v0172700;description=FBD-associated F-box protein;ahrdqual=***;IPR=IPR001810,IPR001810,IPR013101;Pfam=SSF52047,PF00646,SSF81383,PF07723;te-related=0
LjG1.1_chr2	PGSB	exon	58928523	58932218	.	-	.	ID=LotjaGi2g1v0172700.4.exon.1;Parent=LotjaGi2g1v0172700.4
LjG1.1_chr2	PGSB	three_prime_UTR	58928523	58932218	.	-	.	ID=LotjaGi2g1v0172700.4.three_prime_UTR.1;Parent=LotjaGi2g1v0172700.4
LjG1.1_chr2	PGSB	three_prime_UTR	58932378	58932959	.	-	.	ID=LotjaGi2g1v0172700.4.three_prime_UTR.2;Parent=LotjaGi2g1v0172700.4
LjG1.1_chr2	PGSB	exon	58932378	58932970	.	-	.	ID=LotjaGi2g1v0172700.4.exon.2;Parent=LotjaGi2g1v0172700.4
LjG1.1_chr2	PGSB	CDS	58932960	58932970	.	-	2	ID=LotjaGi2g1v0172700.4.CDS.1;Parent=LotjaGi2g1v0172700.4
LjG1.1_chr2	PGSB	exon	58934377	58934506	.	-	.	ID=LotjaGi2g1v0172700.4.exon.3;Parent=LotjaGi2g1v0172700.4
LjG1.1_chr2	PGSB	CDS	58934377	58934506	.	-	0	ID=LotjaGi2g1v0172700.4.CDS.2;Parent=LotjaGi2g1v0172700.4
LjG1.1_chr2	PGSB	exon	58934587	58934760	.	-	.	ID=LotjaGi2g1v0172700.4.exon.4;Parent=LotjaGi2g1v0172700.4
LjG1.1_chr2	PGSB	CDS	58934587	58934760	.	-	0	ID=LotjaGi2g1v0172700.4.CDS.3;Parent=LotjaGi2g1v0172700.4
LjG1.1_chr2	PGSB	CDS	58934845	58935546	.	-	0	ID=LotjaGi2g1v0172700.4.CDS.4;Parent=LotjaGi2g1v0172700.4
LjG1.1_chr2	PGSB	exon	58934845	58940065	.	-	.	ID=LotjaGi2g1v0172700.4.exon.5;Parent=LotjaGi2g1v0172700.4
LjG1.1_chr2	PGSB	five_prime_UTR	58935547	58940065	.	-	.	ID=LotjaGi2g1v0172700.4.five_prime_UTR.3;Parent=LotjaGi2g1v0172700.4
###
LjG1.1_chr2	PGSB	five_prime_UTR	58935547	58940065	.	-	.	ID=LotjaGi2g1v0172700.4.five_prime_UTR.3;Parent=LotjaGi2g1v0172700.4
LjG1.1_chr2	PGSB	gene	58941033	58944819	.	-	.	ID=LotjaGi2g1v0172800
LjG1.1_chr2	PGSB	mRNA	58941033	58944819	.	-	.	ID=LotjaGi2g1v0172800.1;Parent=LotjaGi2g1v0172800;description=FBD-associated F-box protein;ahrdqual=***;IPR=IPR032675,IPR013101,IPR006566;Pfam=SSF52058,PF07723,PF08387;te-related=0
LjG1.1_chr2	PGSB	three_prime_UTR	58941033	58943191	.	-	.	ID=LotjaGi2g1v0172800.1.three_prime_UTR.1;Parent=LotjaGi2g1v0172800.1
LjG1.1_chr2	PGSB	exon	58941033	58943470	.	-	.	ID=LotjaGi2g1v0172800.1.exon.1;Parent=LotjaGi2g1v0172800.1
LjG1.1_chr2	PGSB	CDS	58943192	58943470	.	-	0	ID=LotjaGi2g1v0172800.1.CDS.1;Parent=LotjaGi2g1v0172800.1
LjG1.1_chr2	PGSB	exon	58943560	58943730	.	-	.	ID=LotjaGi2g1v0172800.1.exon.2;Parent=LotjaGi2g1v0172800.1
LjG1.1_chr2	PGSB	CDS	58943560	58943730	.	-	0	ID=LotjaGi2g1v0172800.1.CDS.2;Parent=LotjaGi2g1v0172800.1
LjG1.1_chr2	PGSB	CDS	58943821	58944123	.	-	0	ID=LotjaGi2g1v0172800.1.CDS.3;Parent=LotjaGi2g1v0172800.1
LjG1.1_chr2	PGSB	exon	58943821	58944819	.	-	.	ID=LotjaGi2g1v0172800.1.exon.3;Parent=LotjaGi2g1v0172800.1
LjG1.1_chr2	PGSB	five_prime_UTR	58944124	58944819	.	-	.	ID=LotjaGi2g1v0172800.1.five_prime_UTR.2;Parent=LotjaGi2g1v0172800.1
###
LjG1.1_chr2	PGSB	five_prime_UTR	58944124	58944819	.	-	.	ID=LotjaGi2g1v0172800.1.five_prime_UTR.2;Parent=LotjaGi2g1v0172800.1
LjG1.1_chr2	PGSB	gene	58949084	58950923	.	-	.	ID=LotjaGi2g1v0172900
LjG1.1_chr2	PGSB	mRNA	58949084	58950923	.	-	.	ID=LotjaGi2g1v0172900.1;Parent=LotjaGi2g1v0172900;description=FBD-associated F-box protein;ahrdqual=***;IPR=IPR006566,IPR001810,IPR001810,IPR013101;Pfam=PF08387,SSF52047,PF00646,SSF81383,PF07723;te-related=0
LjG1.1_chr2	PGSB	three_prime_UTR	58949084	58949360	.	-	.	ID=LotjaGi2g1v0172900.1.three_prime_UTR.1;Parent=LotjaGi2g1v0172900.1
LjG1.1_chr2	PGSB	exon	58949084	58949645	.	-	.	ID=LotjaGi2g1v0172900.1.exon.1;Parent=LotjaGi2g1v0172900.1
LjG1.1_chr2	PGSB	CDS	58949361	58949645	.	-	0	ID=LotjaGi2g1v0172900.1.CDS.1;Parent=LotjaGi2g1v0172900.1
LjG1.1_chr2	PGSB	exon	58949730	58949903	.	-	.	ID=LotjaGi2g1v0172900.1.exon.2;Parent=LotjaGi2g1v0172900.1
LjG1.1_chr2	PGSB	CDS	58949730	58949903	.	-	0	ID=LotjaGi2g1v0172900.1.CDS.2;Parent=LotjaGi2g1v0172900.1
LjG1.1_chr2	PGSB	CDS	58949982	58950770	.	-	0	ID=LotjaGi2g1v0172900.1.CDS.3;Parent=LotjaGi2g1v0172900.1
LjG1.1_chr2	PGSB	exon	58949982	58950923	.	-	.	ID=LotjaGi2g1v0172900.1.exon.3;Parent=LotjaGi2g1v0172900.1
LjG1.1_chr2	PGSB	five_prime_UTR	58950771	58950923	.	-	.	ID=LotjaGi2g1v0172900.1.five_prime_UTR.2;Parent=LotjaGi2g1v0172900.1
###
LjG1.1_chr2	PGSB	five_prime_UTR	58950771	58950923	.	-	.	ID=LotjaGi2g1v0172900.1.five_prime_UTR.2;Parent=LotjaGi2g1v0172900.1
LjG1.1_chr2	PGSB	gene	58996308	58996731	.	-	.	ID=LotjaGi2g1v0173000_LC
LjG1.1_chr2	PGSB	mRNA	58996308	58996731	.	-	.	ID=LotjaGi2g1v0173000_LC.1;Parent=LotjaGi2g1v0173000_LC;description=Polynucleotidyl transferase, ribonuclease H-like superfamily protein;ahrdqual=--*;Pfam=PF13456;te-related=1
LjG1.1_chr2	PGSB	three_prime_UTR	58996308	58996394	.	-	.	ID=LotjaGi2g1v0173000_LC.1.three_prime_UTR.1;Parent=LotjaGi2g1v0173000_LC.1
LjG1.1_chr2	PGSB	exon	58996308	58996731	.	-	.	ID=LotjaGi2g1v0173000_LC.1.exon.1;Parent=LotjaGi2g1v0173000_LC.1
LjG1.1_chr2	PGSB	CDS	58996395	58996730	.	-	0	ID=LotjaGi2g1v0173000_LC.1.CDS.1;Parent=LotjaGi2g1v0173000_LC.1
LjG1.1_chr2	PGSB	five_prime_UTR	58996731	58996731	.	-	.	ID=LotjaGi2g1v0173000_LC.1.five_prime_UTR.2;Parent=LotjaGi2g1v0173000_LC.1
###
LjG1.1_chr2	PGSB	five_prime_UTR	58996731	58996731	.	-	.	ID=LotjaGi2g1v0173000_LC.1.five_prime_UTR.2;Parent=LotjaGi2g1v0173000_LC.1
LjG1.1_chr2	PGSB	gene	58997670	59000099	.	-	.	ID=LotjaGi2g1v0173100
LjG1.1_chr2	PGSB	mRNA	58997670	59000099	.	-	.	ID=LotjaGi2g1v0173100.1;Parent=LotjaGi2g1v0173100;description=FBD-associated F-box protein;ahrdqual=***;IPR=IPR013101,IPR001810,IPR001810,IPR006566;Pfam=PF07723,SSF81383,SSF52047,PF00646,PF08387;te-related=0
LjG1.1_chr2	PGSB	three_prime_UTR	58997670	58998481	.	-	.	ID=LotjaGi2g1v0173100.1.three_prime_UTR.1;Parent=LotjaGi2g1v0173100.1
LjG1.1_chr2	PGSB	exon	58997670	58998766	.	-	.	ID=LotjaGi2g1v0173100.1.exon.1;Parent=LotjaGi2g1v0173100.1
LjG1.1_chr2	PGSB	CDS	58998482	58998766	.	-	0	ID=LotjaGi2g1v0173100.1.CDS.1;Parent=LotjaGi2g1v0173100.1
LjG1.1_chr2	PGSB	exon	58998855	58999028	.	-	.	ID=LotjaGi2g1v0173100.1.exon.2;Parent=LotjaGi2g1v0173100.1
LjG1.1_chr2	PGSB	CDS	58998855	58999028	.	-	0	ID=LotjaGi2g1v0173100.1.CDS.2;Parent=LotjaGi2g1v0173100.1
LjG1.1_chr2	PGSB	CDS	58999124	58999936	.	-	0	ID=LotjaGi2g1v0173100.1.CDS.3;Parent=LotjaGi2g1v0173100.1
LjG1.1_chr2	PGSB	exon	58999124	59000099	.	-	.	ID=LotjaGi2g1v0173100.1.exon.3;Parent=LotjaGi2g1v0173100.1
LjG1.1_chr2	PGSB	five_prime_UTR	58999937	59000099	.	-	.	ID=LotjaGi2g1v0173100.1.five_prime_UTR.2;Parent=LotjaGi2g1v0173100.1
###
LjG1.1_chr2	PGSB	five_prime_UTR	58999937	59000099	.	-	.	ID=LotjaGi2g1v0173100.1.five_prime_UTR.2;Parent=LotjaGi2g1v0173100.1
LjG1.1_chr2	PGSB	gene	59021785	59023556	.	-	.	ID=LotjaGi2g1v0173200
LjG1.1_chr2	PGSB	mRNA	59021785	59023556	.	-	.	ID=LotjaGi2g1v0173200.1;Parent=LotjaGi2g1v0173200;description=FBD-associated F-box protein;ahrdqual=***;IPR=IPR001810,IPR001810,IPR006566;Pfam=SSF81383,PF00646,SSF52047,PF08387;te-related=0
LjG1.1_chr2	PGSB	three_prime_UTR	59021785	59021993	.	-	.	ID=LotjaGi2g1v0173200.1.three_prime_UTR.1;Parent=LotjaGi2g1v0173200.1
LjG1.1_chr2	PGSB	exon	59021785	59022341	.	-	.	ID=LotjaGi2g1v0173200.1.exon.1;Parent=LotjaGi2g1v0173200.1
LjG1.1_chr2	PGSB	CDS	59021994	59022341	.	-	0	ID=LotjaGi2g1v0173200.1.CDS.1;Parent=LotjaGi2g1v0173200.1
LjG1.1_chr2	PGSB	exon	59022445	59022615	.	-	.	ID=LotjaGi2g1v0173200.1.exon.2;Parent=LotjaGi2g1v0173200.1
LjG1.1_chr2	PGSB	CDS	59022445	59022615	.	-	0	ID=LotjaGi2g1v0173200.1.CDS.2;Parent=LotjaGi2g1v0173200.1
LjG1.1_chr2	PGSB	CDS	59022700	59023362	.	-	0	ID=LotjaGi2g1v0173200.1.CDS.3;Parent=LotjaGi2g1v0173200.1
LjG1.1_chr2	PGSB	exon	59022700	59023556	.	-	.	ID=LotjaGi2g1v0173200.1.exon.3;Parent=LotjaGi2g1v0173200.1
LjG1.1_chr2	PGSB	five_prime_UTR	59023363	59023556	.	-	.	ID=LotjaGi2g1v0173200.1.five_prime_UTR.2;Parent=LotjaGi2g1v0173200.1
###
LjG1.1_chr2	PGSB	five_prime_UTR	59023363	59023556	.	-	.	ID=LotjaGi2g1v0173200.1.five_prime_UTR.2;Parent=LotjaGi2g1v0173200.1
LjG1.1_chr2	PGSB	gene	59028907	59029965	.	-	.	ID=LotjaGi2g1v0173300_LC
LjG1.1_chr2	PGSB	mRNA	59028907	59029965	.	-	.	ID=LotjaGi2g1v0173300_LC.1;Parent=LotjaGi2g1v0173300_LC;description=trithorax-like protein 2;ahrdqual=--*;te-related=0
LjG1.1_chr2	PGSB	three_prime_UTR	59028907	59029541	.	-	.	ID=LotjaGi2g1v0173300_LC.1.three_prime_UTR.1;Parent=LotjaGi2g1v0173300_LC.1
LjG1.1_chr2	PGSB	exon	59028907	59029965	.	-	.	ID=LotjaGi2g1v0173300_LC.1.exon.1;Parent=LotjaGi2g1v0173300_LC.1
LjG1.1_chr2	PGSB	CDS	59029542	59029892	.	-	0	ID=LotjaGi2g1v0173300_LC.1.CDS.1;Parent=LotjaGi2g1v0173300_LC.1
LjG1.1_chr2	PGSB	five_prime_UTR	59029893	59029965	.	-	.	ID=LotjaGi2g1v0173300_LC.1.five_prime_UTR.2;Parent=LotjaGi2g1v0173300_LC.1
###
LjG1.1_chr2	PGSB	five_prime_UTR	59029893	59029965	.	-	.	ID=LotjaGi2g1v0173300_LC.1.five_prime_UTR.2;Parent=LotjaGi2g1v0173300_LC.1
LjG1.1_chr2	PGSB	gene	59043160	59044943	.	-	.	ID=LotjaGi2g1v0173400
LjG1.1_chr2	PGSB	mRNA	59043160	59044943	.	-	.	ID=LotjaGi2g1v0173400.1;Parent=LotjaGi2g1v0173400;description=FBD-associated F-box protein;ahrdqual=***;IPR=IPR006566,IPR001810,IPR001810;Pfam=PF08387,PF00646,SSF52047,SSF81383;te-related=0
LjG1.1_chr2	PGSB	three_prime_UTR	59043160	59043416	.	-	.	ID=LotjaGi2g1v0173400.1.three_prime_UTR.1;Parent=LotjaGi2g1v0173400.1
LjG1.1_chr2	PGSB	exon	59043160	59043710	.	-	.	ID=LotjaGi2g1v0173400.1.exon.1;Parent=LotjaGi2g1v0173400.1
LjG1.1_chr2	PGSB	CDS	59043417	59043710	.	-	0	ID=LotjaGi2g1v0173400.1.CDS.1;Parent=LotjaGi2g1v0173400.1
LjG1.1_chr2	PGSB	exon	59043792	59043953	.	-	.	ID=LotjaGi2g1v0173400.1.exon.2;Parent=LotjaGi2g1v0173400.1
LjG1.1_chr2	PGSB	CDS	59043792	59043953	.	-	0	ID=LotjaGi2g1v0173400.1.CDS.2;Parent=LotjaGi2g1v0173400.1
LjG1.1_chr2	PGSB	CDS	59044034	59044705	.	-	0	ID=LotjaGi2g1v0173400.1.CDS.3;Parent=LotjaGi2g1v0173400.1
LjG1.1_chr2	PGSB	exon	59044034	59044943	.	-	.	ID=LotjaGi2g1v0173400.1.exon.3;Parent=LotjaGi2g1v0173400.1
LjG1.1_chr2	PGSB	five_prime_UTR	59044706	59044943	.	-	.	ID=LotjaGi2g1v0173400.1.five_prime_UTR.2;Parent=LotjaGi2g1v0173400.1
###
LjG1.1_chr2	PGSB	five_prime_UTR	59044706	59044943	.	-	.	ID=LotjaGi2g1v0173400.1.five_prime_UTR.2;Parent=LotjaGi2g1v0173400.1
LjG1.1_chr2	PGSB	gene	59103568	59105725	.	+	.	ID=LotjaGi2g1v0173500_LC
LjG1.1_chr2	PGSB	mRNA	59103568	59105725	.	+	.	ID=LotjaGi2g1v0173500_LC.1;Parent=LotjaGi2g1v0173500_LC;description=LINE-1 reverse transcriptase like;ahrdqual=*-*;GO=GO:0003964,GO:0006278,GO:0016787;te-related=1
LjG1.1_chr2	PGSB	five_prime_UTR	59103568	59103590	.	+	.	ID=LotjaGi2g1v0173500_LC.1.five_prime_UTR.1;Parent=LotjaGi2g1v0173500_LC.1
LjG1.1_chr2	PGSB	exon	59103568	59105725	.	+	.	ID=LotjaGi2g1v0173500_LC.1.exon.1;Parent=LotjaGi2g1v0173500_LC.1
LjG1.1_chr2	PGSB	CDS	59103591	59104475	.	+	0	ID=LotjaGi2g1v0173500_LC.1.CDS.1;Parent=LotjaGi2g1v0173500_LC.1
LjG1.1_chr2	PGSB	three_prime_UTR	59104476	59105725	.	+	.	ID=LotjaGi2g1v0173500_LC.1.three_prime_UTR.2;Parent=LotjaGi2g1v0173500_LC.1
###
LjG1.1_chr2	PGSB	three_prime_UTR	59104476	59105725	.	+	.	ID=LotjaGi2g1v0173500_LC.1.three_prime_UTR.2;Parent=LotjaGi2g1v0173500_LC.1
LjG1.1_chr2	PGSB	gene	59109185	59111481	.	-	.	ID=LotjaGi2g1v0173600
LjG1.1_chr2	PGSB	mRNA	59109185	59111481	.	-	.	ID=LotjaGi2g1v0173600.1;Parent=LotjaGi2g1v0173600;description=FBD-associated F-box protein;ahrdqual=***;IPR=IPR006566,IPR001810,IPR001810;Pfam=PF08387,SSF52047,PF00646,SSF81383;te-related=0
LjG1.1_chr2	PGSB	three_prime_UTR	59109185	59109762	.	-	.	ID=LotjaGi2g1v0173600.1.three_prime_UTR.1;Parent=LotjaGi2g1v0173600.1
LjG1.1_chr2	PGSB	exon	59109185	59110056	.	-	.	ID=LotjaGi2g1v0173600.1.exon.1;Parent=LotjaGi2g1v0173600.1
LjG1.1_chr2	PGSB	CDS	59109763	59110056	.	-	0	ID=LotjaGi2g1v0173600.1.CDS.1;Parent=LotjaGi2g1v0173600.1
LjG1.1_chr2	PGSB	exon	59110138	59110299	.	-	.	ID=LotjaGi2g1v0173600.1.exon.2;Parent=LotjaGi2g1v0173600.1
LjG1.1_chr2	PGSB	CDS	59110138	59110299	.	-	0	ID=LotjaGi2g1v0173600.1.CDS.2;Parent=LotjaGi2g1v0173600.1
LjG1.1_chr2	PGSB	CDS	59110380	59111048	.	-	0	ID=LotjaGi2g1v0173600.1.CDS.3;Parent=LotjaGi2g1v0173600.1
LjG1.1_chr2	PGSB	exon	59110380	59111074	.	-	.	ID=LotjaGi2g1v0173600.1.exon.3;Parent=LotjaGi2g1v0173600.1
LjG1.1_chr2	PGSB	five_prime_UTR	59111049	59111074	.	-	.	ID=LotjaGi2g1v0173600.1.five_prime_UTR.2;Parent=LotjaGi2g1v0173600.1
LjG1.1_chr2	PGSB	exon	59111387	59111481	.	-	.	ID=LotjaGi2g1v0173600.1.exon.4;Parent=LotjaGi2g1v0173600.1
LjG1.1_chr2	PGSB	five_prime_UTR	59111387	59111481	.	-	.	ID=LotjaGi2g1v0173600.1.five_prime_UTR.3;Parent=LotjaGi2g1v0173600.1
###
LjG1.1_chr2	PGSB	five_prime_UTR	59111387	59111481	.	-	.	ID=LotjaGi2g1v0173600.1.five_prime_UTR.3;Parent=LotjaGi2g1v0173600.1
LjG1.1_chr2	PGSB	gene	59120427	59125321	.	-	.	ID=LotjaGi2g1v0173700
LjG1.1_chr2	PGSB	mRNA	59120427	59125220	.	-	.	ID=LotjaGi2g1v0173700.1;Parent=LotjaGi2g1v0173700;description=FBD-associated F-box protein;ahrdqual=***;IPR=IPR001810,IPR013101,IPR001810;Pfam=PF00646,PF07723,SSF81383,SSF52047;te-related=0
LjG1.1_chr2	PGSB	exon	59120427	59122471	.	-	.	ID=LotjaGi2g1v0173700.1.exon.1;Parent=LotjaGi2g1v0173700.1
LjG1.1_chr2	PGSB	three_prime_UTR	59120427	59122471	.	-	.	ID=LotjaGi2g1v0173700.1.three_prime_UTR.1;Parent=LotjaGi2g1v0173700.1
LjG1.1_chr2	PGSB	three_prime_UTR	59122553	59124057	.	-	.	ID=LotjaGi2g1v0173700.1.three_prime_UTR.2;Parent=LotjaGi2g1v0173700.1
LjG1.1_chr2	PGSB	exon	59122553	59124342	.	-	.	ID=LotjaGi2g1v0173700.1.exon.2;Parent=LotjaGi2g1v0173700.1
LjG1.1_chr2	PGSB	CDS	59124058	59124342	.	-	0	ID=LotjaGi2g1v0173700.1.CDS.1;Parent=LotjaGi2g1v0173700.1
LjG1.1_chr2	PGSB	CDS	59124434	59125201	.	-	0	ID=LotjaGi2g1v0173700.1.CDS.2;Parent=LotjaGi2g1v0173700.1
LjG1.1_chr2	PGSB	exon	59124434	59125220	.	-	.	ID=LotjaGi2g1v0173700.1.exon.3;Parent=LotjaGi2g1v0173700.1
LjG1.1_chr2	PGSB	five_prime_UTR	59125202	59125220	.	-	.	ID=LotjaGi2g1v0173700.1.five_prime_UTR.3;Parent=LotjaGi2g1v0173700.1
LjG1.1_chr2	PGSB	mRNA	59120427	59125220	.	-	.	ID=LotjaGi2g1v0173700.2;Parent=LotjaGi2g1v0173700;description=FBD-associated F-box protein;ahrdqual=***;IPR=IPR013101,IPR001810,IPR001810;Pfam=PF07723,SSF52047,PF00646,SSF81383;te-related=0
LjG1.1_chr2	PGSB	three_prime_UTR	59120427	59122363	.	-	.	ID=LotjaGi2g1v0173700.2.three_prime_UTR.1;Parent=LotjaGi2g1v0173700.2
LjG1.1_chr2	PGSB	exon	59120427	59122471	.	-	.	ID=LotjaGi2g1v0173700.2.exon.1;Parent=LotjaGi2g1v0173700.2
LjG1.1_chr2	PGSB	CDS	59122364	59122471	.	-	0	ID=LotjaGi2g1v0173700.2.CDS.1;Parent=LotjaGi2g1v0173700.2
LjG1.1_chr2	PGSB	exon	59122553	59122714	.	-	.	ID=LotjaGi2g1v0173700.2.exon.2;Parent=LotjaGi2g1v0173700.2
LjG1.1_chr2	PGSB	CDS	59122553	59122714	.	-	0	ID=LotjaGi2g1v0173700.2.CDS.2;Parent=LotjaGi2g1v0173700.2
LjG1.1_chr2	PGSB	exon	59124169	59124342	.	-	.	ID=LotjaGi2g1v0173700.2.exon.3;Parent=LotjaGi2g1v0173700.2
LjG1.1_chr2	PGSB	CDS	59124169	59124342	.	-	0	ID=LotjaGi2g1v0173700.2.CDS.3;Parent=LotjaGi2g1v0173700.2
LjG1.1_chr2	PGSB	CDS	59124434	59125201	.	-	0	ID=LotjaGi2g1v0173700.2.CDS.4;Parent=LotjaGi2g1v0173700.2
LjG1.1_chr2	PGSB	exon	59124434	59125220	.	-	.	ID=LotjaGi2g1v0173700.2.exon.4;Parent=LotjaGi2g1v0173700.2
LjG1.1_chr2	PGSB	five_prime_UTR	59125202	59125220	.	-	.	ID=LotjaGi2g1v0173700.2.five_prime_UTR.2;Parent=LotjaGi2g1v0173700.2
LjG1.1_chr2	PGSB	mRNA	59121766	59125321	.	-	.	ID=LotjaGi2g1v0173700.3;Parent=LotjaGi2g1v0173700;description=FBD-associated F-box protein;ahrdqual=***;IPR=IPR013101,IPR001810,IPR001810;Pfam=PF07723,SSF52047,SSF52047,SSF52047,SSF81383,PF00646;te-related=0
LjG1.1_chr2	PGSB	three_prime_UTR	59121766	59122363	.	-	.	ID=LotjaGi2g1v0173700.3.three_prime_UTR.1;Parent=LotjaGi2g1v0173700.3
LjG1.1_chr2	PGSB	exon	59121766	59122471	.	-	.	ID=LotjaGi2g1v0173700.3.exon.1;Parent=LotjaGi2g1v0173700.3
LjG1.1_chr2	PGSB	CDS	59122364	59122471	.	-	0	ID=LotjaGi2g1v0173700.3.CDS.1;Parent=LotjaGi2g1v0173700.3
LjG1.1_chr2	PGSB	exon	59122553	59122606	.	-	.	ID=LotjaGi2g1v0173700.3.exon.2;Parent=LotjaGi2g1v0173700.3
LjG1.1_chr2	PGSB	CDS	59122553	59122606	.	-	0	ID=LotjaGi2g1v0173700.3.CDS.2;Parent=LotjaGi2g1v0173700.3
LjG1.1_chr2	PGSB	exon	59124169	59124342	.	-	.	ID=LotjaGi2g1v0173700.3.exon.3;Parent=LotjaGi2g1v0173700.3
LjG1.1_chr2	PGSB	CDS	59124169	59124342	.	-	0	ID=LotjaGi2g1v0173700.3.CDS.3;Parent=LotjaGi2g1v0173700.3
LjG1.1_chr2	PGSB	CDS	59124434	59125201	.	-	0	ID=LotjaGi2g1v0173700.3.CDS.4;Parent=LotjaGi2g1v0173700.3
LjG1.1_chr2	PGSB	exon	59124434	59125321	.	-	.	ID=LotjaGi2g1v0173700.3.exon.4;Parent=LotjaGi2g1v0173700.3
LjG1.1_chr2	PGSB	five_prime_UTR	59125202	59125321	.	-	.	ID=LotjaGi2g1v0173700.3.five_prime_UTR.2;Parent=LotjaGi2g1v0173700.3
###
LjG1.1_chr2	PGSB	five_prime_UTR	59125202	59125321	.	-	.	ID=LotjaGi2g1v0173700.3.five_prime_UTR.2;Parent=LotjaGi2g1v0173700.3
LjG1.1_chr2	PGSB	gene	59128225	59130268	.	-	.	ID=LotjaGi2g1v0173800
LjG1.1_chr2	PGSB	mRNA	59128225	59130268	.	-	.	ID=LotjaGi2g1v0173800.1;Parent=LotjaGi2g1v0173800;description=FBD-associated F-box protein;ahrdqual=*-*;IPR=IPR006566;Pfam=PF08387;te-related=0
LjG1.1_chr2	PGSB	three_prime_UTR	59128225	59128529	.	-	.	ID=LotjaGi2g1v0173800.1.three_prime_UTR.1;Parent=LotjaGi2g1v0173800.1
LjG1.1_chr2	PGSB	exon	59128225	59128826	.	-	.	ID=LotjaGi2g1v0173800.1.exon.1;Parent=LotjaGi2g1v0173800.1
LjG1.1_chr2	PGSB	CDS	59128530	59128826	.	-	0	ID=LotjaGi2g1v0173800.1.CDS.1;Parent=LotjaGi2g1v0173800.1
LjG1.1_chr2	PGSB	CDS	59128919	59129035	.	-	0	ID=LotjaGi2g1v0173800.1.CDS.2;Parent=LotjaGi2g1v0173800.1
LjG1.1_chr2	PGSB	exon	59128919	59129080	.	-	.	ID=LotjaGi2g1v0173800.1.exon.2;Parent=LotjaGi2g1v0173800.1
LjG1.1_chr2	PGSB	five_prime_UTR	59129036	59129080	.	-	.	ID=LotjaGi2g1v0173800.1.five_prime_UTR.2;Parent=LotjaGi2g1v0173800.1
LjG1.1_chr2	PGSB	exon	59130209	59130268	.	-	.	ID=LotjaGi2g1v0173800.1.exon.3;Parent=LotjaGi2g1v0173800.1
LjG1.1_chr2	PGSB	five_prime_UTR	59130209	59130268	.	-	.	ID=LotjaGi2g1v0173800.1.five_prime_UTR.3;Parent=LotjaGi2g1v0173800.1
LjG1.1_chr2	PGSB	mRNA	59128225	59130268	.	-	.	ID=LotjaGi2g1v0173800.2;Parent=LotjaGi2g1v0173800;description=FBD-associated F-box protein;ahrdqual=***;IPR=IPR001810,IPR006566,IPR013101,IPR001810;Pfam=SSF81383,PF08387,PF07723,SSF52047,PF00646;te-related=0
LjG1.1_chr2	PGSB	three_prime_UTR	59128225	59128529	.	-	.	ID=LotjaGi2g1v0173800.2.three_prime_UTR.1;Parent=LotjaGi2g1v0173800.2
LjG1.1_chr2	PGSB	exon	59128225	59128826	.	-	.	ID=LotjaGi2g1v0173800.2.exon.1;Parent=LotjaGi2g1v0173800.2
LjG1.1_chr2	PGSB	CDS	59128530	59128826	.	-	0	ID=LotjaGi2g1v0173800.2.CDS.1;Parent=LotjaGi2g1v0173800.2
LjG1.1_chr2	PGSB	exon	59128919	59129080	.	-	.	ID=LotjaGi2g1v0173800.2.exon.2;Parent=LotjaGi2g1v0173800.2
LjG1.1_chr2	PGSB	CDS	59128919	59129080	.	-	0	ID=LotjaGi2g1v0173800.2.CDS.2;Parent=LotjaGi2g1v0173800.2
LjG1.1_chr2	PGSB	CDS	59129168	59129896	.	-	0	ID=LotjaGi2g1v0173800.2.CDS.3;Parent=LotjaGi2g1v0173800.2
LjG1.1_chr2	PGSB	exon	59129168	59130268	.	-	.	ID=LotjaGi2g1v0173800.2.exon.3;Parent=LotjaGi2g1v0173800.2
LjG1.1_chr2	PGSB	five_prime_UTR	59129897	59130268	.	-	.	ID=LotjaGi2g1v0173800.2.five_prime_UTR.2;Parent=LotjaGi2g1v0173800.2
LjG1.1_chr2	PGSB	mRNA	59128277	59130246	.	-	.	ID=LotjaGi2g1v0173800.3;Parent=LotjaGi2g1v0173800;description=FBD-associated F-box protein;ahrdqual=*-*;te-related=0
LjG1.1_chr2	PGSB	three_prime_UTR	59128277	59128529	.	-	.	ID=LotjaGi2g1v0173800.3.three_prime_UTR.1;Parent=LotjaGi2g1v0173800.3
LjG1.1_chr2	PGSB	exon	59128277	59128826	.	-	.	ID=LotjaGi2g1v0173800.3.exon.1;Parent=LotjaGi2g1v0173800.3
LjG1.1_chr2	PGSB	CDS	59128530	59128826	.	-	0	ID=LotjaGi2g1v0173800.3.CDS.1;Parent=LotjaGi2g1v0173800.3
LjG1.1_chr2	PGSB	CDS	59128919	59129035	.	-	0	ID=LotjaGi2g1v0173800.3.CDS.2;Parent=LotjaGi2g1v0173800.3
LjG1.1_chr2	PGSB	exon	59128919	59129080	.	-	.	ID=LotjaGi2g1v0173800.3.exon.2;Parent=LotjaGi2g1v0173800.3
LjG1.1_chr2	PGSB	five_prime_UTR	59129036	59129080	.	-	.	ID=LotjaGi2g1v0173800.3.five_prime_UTR.2;Parent=LotjaGi2g1v0173800.3
LjG1.1_chr2	PGSB	exon	59130183	59130246	.	-	.	ID=LotjaGi2g1v0173800.3.exon.3;Parent=LotjaGi2g1v0173800.3
LjG1.1_chr2	PGSB	five_prime_UTR	59130183	59130246	.	-	.	ID=LotjaGi2g1v0173800.3.five_prime_UTR.3;Parent=LotjaGi2g1v0173800.3
###
LjG1.1_chr2	PGSB	five_prime_UTR	59130183	59130246	.	-	.	ID=LotjaGi2g1v0173800.3.five_prime_UTR.3;Parent=LotjaGi2g1v0173800.3
LjG1.1_chr2	PGSB	gene	59132440	59139711	.	-	.	ID=LotjaGi2g1v0173900
LjG1.1_chr2	PGSB	mRNA	59132440	59139711	.	-	.	ID=LotjaGi2g1v0173900.1;Parent=LotjaGi2g1v0173900;description=Pentatricopeptide repeat-containing protein;ahrdqual=***;GO=GO:0008270;IPR=IPR002885,IPR002885,IPR002885,IPR002885,IPR002885,IPR002885,IPR032867,IPR002885,IPR002885;Pfam=TIGR00756,TIGR00756,TIGR00756,PF01535,PF01535,PF01535,PF14432,PF13041,PF13041;te-related=0
LjG1.1_chr2	PGSB	exon	59132440	59133124	.	-	.	ID=LotjaGi2g1v0173900.1.exon.1;Parent=LotjaGi2g1v0173900.1
LjG1.1_chr2	PGSB	three_prime_UTR	59132440	59133124	.	-	.	ID=LotjaGi2g1v0173900.1.three_prime_UTR.1;Parent=LotjaGi2g1v0173900.1
LjG1.1_chr2	PGSB	exon	59133209	59133382	.	-	.	ID=LotjaGi2g1v0173900.1.exon.2;Parent=LotjaGi2g1v0173900.1
LjG1.1_chr2	PGSB	three_prime_UTR	59133209	59133382	.	-	.	ID=LotjaGi2g1v0173900.1.three_prime_UTR.2;Parent=LotjaGi2g1v0173900.1
LjG1.1_chr2	PGSB	exon	59135025	59135085	.	-	.	ID=LotjaGi2g1v0173900.1.exon.3;Parent=LotjaGi2g1v0173900.1
LjG1.1_chr2	PGSB	three_prime_UTR	59135025	59135085	.	-	.	ID=LotjaGi2g1v0173900.1.three_prime_UTR.3;Parent=LotjaGi2g1v0173900.1
LjG1.1_chr2	PGSB	exon	59135228	59135347	.	-	.	ID=LotjaGi2g1v0173900.1.exon.4;Parent=LotjaGi2g1v0173900.1
LjG1.1_chr2	PGSB	three_prime_UTR	59135228	59135347	.	-	.	ID=LotjaGi2g1v0173900.1.three_prime_UTR.4;Parent=LotjaGi2g1v0173900.1
LjG1.1_chr2	PGSB	exon	59135438	59135540	.	-	.	ID=LotjaGi2g1v0173900.1.exon.5;Parent=LotjaGi2g1v0173900.1
LjG1.1_chr2	PGSB	three_prime_UTR	59135438	59135540	.	-	.	ID=LotjaGi2g1v0173900.1.three_prime_UTR.5;Parent=LotjaGi2g1v0173900.1
LjG1.1_chr2	PGSB	exon	59135651	59135739	.	-	.	ID=LotjaGi2g1v0173900.1.exon.6;Parent=LotjaGi2g1v0173900.1
LjG1.1_chr2	PGSB	three_prime_UTR	59135651	59135739	.	-	.	ID=LotjaGi2g1v0173900.1.three_prime_UTR.6;Parent=LotjaGi2g1v0173900.1
LjG1.1_chr2	PGSB	exon	59136446	59136576	.	-	.	ID=LotjaGi2g1v0173900.1.exon.7;Parent=LotjaGi2g1v0173900.1
LjG1.1_chr2	PGSB	three_prime_UTR	59136446	59136576	.	-	.	ID=LotjaGi2g1v0173900.1.three_prime_UTR.7;Parent=LotjaGi2g1v0173900.1
LjG1.1_chr2	PGSB	exon	59136697	59136937	.	-	.	ID=LotjaGi2g1v0173900.1.exon.8;Parent=LotjaGi2g1v0173900.1
LjG1.1_chr2	PGSB	three_prime_UTR	59136697	59136937	.	-	.	ID=LotjaGi2g1v0173900.1.three_prime_UTR.8;Parent=LotjaGi2g1v0173900.1
LjG1.1_chr2	PGSB	three_prime_UTR	59137438	59137499	.	-	.	ID=LotjaGi2g1v0173900.1.three_prime_UTR.9;Parent=LotjaGi2g1v0173900.1
LjG1.1_chr2	PGSB	exon	59137438	59139711	.	-	.	ID=LotjaGi2g1v0173900.1.exon.9;Parent=LotjaGi2g1v0173900.1
LjG1.1_chr2	PGSB	CDS	59137500	59139362	.	-	0	ID=LotjaGi2g1v0173900.1.CDS.1;Parent=LotjaGi2g1v0173900.1
LjG1.1_chr2	PGSB	five_prime_UTR	59139363	59139711	.	-	.	ID=LotjaGi2g1v0173900.1.five_prime_UTR.10;Parent=LotjaGi2g1v0173900.1
###
LjG1.1_chr2	PGSB	five_prime_UTR	59139363	59139711	.	-	.	ID=LotjaGi2g1v0173900.1.five_prime_UTR.10;Parent=LotjaGi2g1v0173900.1
LjG1.1_chr2	PGSB	gene	59156156	59165713	.	-	.	ID=LotjaGi2g1v0174000
LjG1.1_chr2	PGSB	mRNA	59156156	59165713	.	-	.	ID=LotjaGi2g1v0174000.1;Parent=LotjaGi2g1v0174000;description=Endosomal targeting BRO1-like domain protein;ahrdqual=***;IPR=IPR004328;Pfam=PF03097;te-related=0
LjG1.1_chr2	PGSB	three_prime_UTR	59156156	59156878	.	-	.	ID=LotjaGi2g1v0174000.1.three_prime_UTR.1;Parent=LotjaGi2g1v0174000.1
LjG1.1_chr2	PGSB	exon	59156156	59157029	.	-	.	ID=LotjaGi2g1v0174000.1.exon.1;Parent=LotjaGi2g1v0174000.1
LjG1.1_chr2	PGSB	CDS	59156879	59157029	.	-	1	ID=LotjaGi2g1v0174000.1.CDS.1;Parent=LotjaGi2g1v0174000.1
LjG1.1_chr2	PGSB	exon	59157135	59157236	.	-	.	ID=LotjaGi2g1v0174000.1.exon.2;Parent=LotjaGi2g1v0174000.1
LjG1.1_chr2	PGSB	CDS	59157135	59157236	.	-	1	ID=LotjaGi2g1v0174000.1.CDS.2;Parent=LotjaGi2g1v0174000.1
LjG1.1_chr2	PGSB	exon	59159423	59159577	.	-	.	ID=LotjaGi2g1v0174000.1.exon.3;Parent=LotjaGi2g1v0174000.1
LjG1.1_chr2	PGSB	CDS	59159423	59159577	.	-	0	ID=LotjaGi2g1v0174000.1.CDS.3;Parent=LotjaGi2g1v0174000.1
LjG1.1_chr2	PGSB	exon	59160640	59160729	.	-	.	ID=LotjaGi2g1v0174000.1.exon.4;Parent=LotjaGi2g1v0174000.1
LjG1.1_chr2	PGSB	CDS	59160640	59160729	.	-	0	ID=LotjaGi2g1v0174000.1.CDS.4;Parent=LotjaGi2g1v0174000.1
LjG1.1_chr2	PGSB	exon	59161017	59161115	.	-	.	ID=LotjaGi2g1v0174000.1.exon.5;Parent=LotjaGi2g1v0174000.1
LjG1.1_chr2	PGSB	CDS	59161017	59161115	.	-	0	ID=LotjaGi2g1v0174000.1.CDS.5;Parent=LotjaGi2g1v0174000.1
LjG1.1_chr2	PGSB	exon	59162071	59162137	.	-	.	ID=LotjaGi2g1v0174000.1.exon.6;Parent=LotjaGi2g1v0174000.1
LjG1.1_chr2	PGSB	CDS	59162071	59162137	.	-	1	ID=LotjaGi2g1v0174000.1.CDS.6;Parent=LotjaGi2g1v0174000.1
LjG1.1_chr2	PGSB	exon	59162247	59162343	.	-	.	ID=LotjaGi2g1v0174000.1.exon.7;Parent=LotjaGi2g1v0174000.1
LjG1.1_chr2	PGSB	CDS	59162247	59162343	.	-	2	ID=LotjaGi2g1v0174000.1.CDS.7;Parent=LotjaGi2g1v0174000.1
LjG1.1_chr2	PGSB	exon	59163165	59163300	.	-	.	ID=LotjaGi2g1v0174000.1.exon.8;Parent=LotjaGi2g1v0174000.1
LjG1.1_chr2	PGSB	CDS	59163165	59163300	.	-	0	ID=LotjaGi2g1v0174000.1.CDS.8;Parent=LotjaGi2g1v0174000.1
LjG1.1_chr2	PGSB	exon	59163439	59163497	.	-	.	ID=LotjaGi2g1v0174000.1.exon.9;Parent=LotjaGi2g1v0174000.1
LjG1.1_chr2	PGSB	CDS	59163439	59163497	.	-	2	ID=LotjaGi2g1v0174000.1.CDS.9;Parent=LotjaGi2g1v0174000.1
LjG1.1_chr2	PGSB	exon	59163583	59163657	.	-	.	ID=LotjaGi2g1v0174000.1.exon.10;Parent=LotjaGi2g1v0174000.1
LjG1.1_chr2	PGSB	CDS	59163583	59163657	.	-	2	ID=LotjaGi2g1v0174000.1.CDS.10;Parent=LotjaGi2g1v0174000.1
LjG1.1_chr2	PGSB	CDS	59163745	59163997	.	-	0	ID=LotjaGi2g1v0174000.1.CDS.11;Parent=LotjaGi2g1v0174000.1
LjG1.1_chr2	PGSB	exon	59163745	59164085	.	-	.	ID=LotjaGi2g1v0174000.1.exon.11;Parent=LotjaGi2g1v0174000.1
LjG1.1_chr2	PGSB	five_prime_UTR	59163998	59164085	.	-	.	ID=LotjaGi2g1v0174000.1.five_prime_UTR.2;Parent=LotjaGi2g1v0174000.1
LjG1.1_chr2	PGSB	exon	59164516	59164568	.	-	.	ID=LotjaGi2g1v0174000.1.exon.12;Parent=LotjaGi2g1v0174000.1
LjG1.1_chr2	PGSB	five_prime_UTR	59164516	59164568	.	-	.	ID=LotjaGi2g1v0174000.1.five_prime_UTR.3;Parent=LotjaGi2g1v0174000.1
LjG1.1_chr2	PGSB	exon	59165403	59165713	.	-	.	ID=LotjaGi2g1v0174000.1.exon.13;Parent=LotjaGi2g1v0174000.1
LjG1.1_chr2	PGSB	five_prime_UTR	59165403	59165713	.	-	.	ID=LotjaGi2g1v0174000.1.five_prime_UTR.4;Parent=LotjaGi2g1v0174000.1
LjG1.1_chr2	PGSB	mRNA	59156504	59165643	.	-	.	ID=LotjaGi2g1v0174000.2;Parent=LotjaGi2g1v0174000;description=Endosomal targeting BRO1-like domain protein;ahrdqual=***;te-related=0
LjG1.1_chr2	PGSB	three_prime_UTR	59156504	59156878	.	-	.	ID=LotjaGi2g1v0174000.2.three_prime_UTR.1;Parent=LotjaGi2g1v0174000.2
LjG1.1_chr2	PGSB	exon	59156504	59157029	.	-	.	ID=LotjaGi2g1v0174000.2.exon.1;Parent=LotjaGi2g1v0174000.2
LjG1.1_chr2	PGSB	CDS	59156879	59157029	.	-	1	ID=LotjaGi2g1v0174000.2.CDS.1;Parent=LotjaGi2g1v0174000.2
LjG1.1_chr2	PGSB	exon	59157135	59157236	.	-	.	ID=LotjaGi2g1v0174000.2.exon.2;Parent=LotjaGi2g1v0174000.2
LjG1.1_chr2	PGSB	CDS	59157135	59157236	.	-	1	ID=LotjaGi2g1v0174000.2.CDS.2;Parent=LotjaGi2g1v0174000.2
LjG1.1_chr2	PGSB	exon	59159423	59159577	.	-	.	ID=LotjaGi2g1v0174000.2.exon.3;Parent=LotjaGi2g1v0174000.2
LjG1.1_chr2	PGSB	CDS	59159423	59159577	.	-	0	ID=LotjaGi2g1v0174000.2.CDS.3;Parent=LotjaGi2g1v0174000.2
LjG1.1_chr2	PGSB	exon	59160640	59160729	.	-	.	ID=LotjaGi2g1v0174000.2.exon.4;Parent=LotjaGi2g1v0174000.2
LjG1.1_chr2	PGSB	CDS	59160640	59160729	.	-	0	ID=LotjaGi2g1v0174000.2.CDS.4;Parent=LotjaGi2g1v0174000.2
LjG1.1_chr2	PGSB	exon	59161017	59161115	.	-	.	ID=LotjaGi2g1v0174000.2.exon.5;Parent=LotjaGi2g1v0174000.2
LjG1.1_chr2	PGSB	CDS	59161017	59161115	.	-	0	ID=LotjaGi2g1v0174000.2.CDS.5;Parent=LotjaGi2g1v0174000.2
LjG1.1_chr2	PGSB	exon	59162071	59162137	.	-	.	ID=LotjaGi2g1v0174000.2.exon.6;Parent=LotjaGi2g1v0174000.2
LjG1.1_chr2	PGSB	CDS	59162071	59162137	.	-	1	ID=LotjaGi2g1v0174000.2.CDS.6;Parent=LotjaGi2g1v0174000.2
LjG1.1_chr2	PGSB	exon	59162247	59162343	.	-	.	ID=LotjaGi2g1v0174000.2.exon.7;Parent=LotjaGi2g1v0174000.2
LjG1.1_chr2	PGSB	CDS	59162247	59162343	.	-	2	ID=LotjaGi2g1v0174000.2.CDS.7;Parent=LotjaGi2g1v0174000.2
LjG1.1_chr2	PGSB	exon	59163165	59163300	.	-	.	ID=LotjaGi2g1v0174000.2.exon.8;Parent=LotjaGi2g1v0174000.2
LjG1.1_chr2	PGSB	CDS	59163165	59163300	.	-	0	ID=LotjaGi2g1v0174000.2.CDS.8;Parent=LotjaGi2g1v0174000.2
LjG1.1_chr2	PGSB	exon	59163439	59163497	.	-	.	ID=LotjaGi2g1v0174000.2.exon.9;Parent=LotjaGi2g1v0174000.2
LjG1.1_chr2	PGSB	CDS	59163439	59163497	.	-	2	ID=LotjaGi2g1v0174000.2.CDS.9;Parent=LotjaGi2g1v0174000.2
LjG1.1_chr2	PGSB	exon	59163583	59163657	.	-	.	ID=LotjaGi2g1v0174000.2.exon.10;Parent=LotjaGi2g1v0174000.2
LjG1.1_chr2	PGSB	CDS	59163583	59163657	.	-	2	ID=LotjaGi2g1v0174000.2.CDS.10;Parent=LotjaGi2g1v0174000.2
LjG1.1_chr2	PGSB	CDS	59163745	59163997	.	-	0	ID=LotjaGi2g1v0174000.2.CDS.11;Parent=LotjaGi2g1v0174000.2
LjG1.1_chr2	PGSB	exon	59163745	59164568	.	-	.	ID=LotjaGi2g1v0174000.2.exon.11;Parent=LotjaGi2g1v0174000.2
LjG1.1_chr2	PGSB	five_prime_UTR	59163998	59164568	.	-	.	ID=LotjaGi2g1v0174000.2.five_prime_UTR.2;Parent=LotjaGi2g1v0174000.2
LjG1.1_chr2	PGSB	exon	59165403	59165643	.	-	.	ID=LotjaGi2g1v0174000.2.exon.12;Parent=LotjaGi2g1v0174000.2
LjG1.1_chr2	PGSB	five_prime_UTR	59165403	59165643	.	-	.	ID=LotjaGi2g1v0174000.2.five_prime_UTR.3;Parent=LotjaGi2g1v0174000.2
LjG1.1_chr2	PGSB	mRNA	59156879	59163997	.	-	.	ID=LotjaGi2g1v0174000.3;Parent=LotjaGi2g1v0174000;description=Endosomal targeting BRO1-like domain protein;ahrdqual=***;IPR=IPR004328;Pfam=PF03097;te-related=0
LjG1.1_chr2	PGSB	exon	59156879	59157029	.	-	.	ID=LotjaGi2g1v0174000.3.exon.1;Parent=LotjaGi2g1v0174000.3
LjG1.1_chr2	PGSB	CDS	59156879	59157029	.	-	1	ID=LotjaGi2g1v0174000.3.CDS.1;Parent=LotjaGi2g1v0174000.3
LjG1.1_chr2	PGSB	exon	59157135	59157236	.	-	.	ID=LotjaGi2g1v0174000.3.exon.2;Parent=LotjaGi2g1v0174000.3
LjG1.1_chr2	PGSB	CDS	59157135	59157236	.	-	1	ID=LotjaGi2g1v0174000.3.CDS.2;Parent=LotjaGi2g1v0174000.3
LjG1.1_chr2	PGSB	exon	59159423	59159577	.	-	.	ID=LotjaGi2g1v0174000.3.exon.3;Parent=LotjaGi2g1v0174000.3
LjG1.1_chr2	PGSB	CDS	59159423	59159577	.	-	0	ID=LotjaGi2g1v0174000.3.CDS.3;Parent=LotjaGi2g1v0174000.3
LjG1.1_chr2	PGSB	exon	59160640	59160729	.	-	.	ID=LotjaGi2g1v0174000.3.exon.4;Parent=LotjaGi2g1v0174000.3
LjG1.1_chr2	PGSB	CDS	59160640	59160729	.	-	0	ID=LotjaGi2g1v0174000.3.CDS.4;Parent=LotjaGi2g1v0174000.3
LjG1.1_chr2	PGSB	exon	59161017	59161115	.	-	.	ID=LotjaGi2g1v0174000.3.exon.5;Parent=LotjaGi2g1v0174000.3
LjG1.1_chr2	PGSB	CDS	59161017	59161115	.	-	0	ID=LotjaGi2g1v0174000.3.CDS.5;Parent=LotjaGi2g1v0174000.3
LjG1.1_chr2	PGSB	exon	59162071	59162137	.	-	.	ID=LotjaGi2g1v0174000.3.exon.6;Parent=LotjaGi2g1v0174000.3
LjG1.1_chr2	PGSB	CDS	59162071	59162137	.	-	1	ID=LotjaGi2g1v0174000.3.CDS.6;Parent=LotjaGi2g1v0174000.3
LjG1.1_chr2	PGSB	exon	59162247	59162343	.	-	.	ID=LotjaGi2g1v0174000.3.exon.7;Parent=LotjaGi2g1v0174000.3
LjG1.1_chr2	PGSB	CDS	59162247	59162343	.	-	2	ID=LotjaGi2g1v0174000.3.CDS.7;Parent=LotjaGi2g1v0174000.3
LjG1.1_chr2	PGSB	exon	59163165	59163300	.	-	.	ID=LotjaGi2g1v0174000.3.exon.8;Parent=LotjaGi2g1v0174000.3
LjG1.1_chr2	PGSB	CDS	59163165	59163300	.	-	0	ID=LotjaGi2g1v0174000.3.CDS.8;Parent=LotjaGi2g1v0174000.3
LjG1.1_chr2	PGSB	exon	59163439	59163497	.	-	.	ID=LotjaGi2g1v0174000.3.exon.9;Parent=LotjaGi2g1v0174000.3
LjG1.1_chr2	PGSB	CDS	59163439	59163497	.	-	2	ID=LotjaGi2g1v0174000.3.CDS.9;Parent=LotjaGi2g1v0174000.3
LjG1.1_chr2	PGSB	exon	59163583	59163657	.	-	.	ID=LotjaGi2g1v0174000.3.exon.10;Parent=LotjaGi2g1v0174000.3
LjG1.1_chr2	PGSB	CDS	59163583	59163657	.	-	2	ID=LotjaGi2g1v0174000.3.CDS.10;Parent=LotjaGi2g1v0174000.3
LjG1.1_chr2	PGSB	exon	59163745	59163997	.	-	.	ID=LotjaGi2g1v0174000.3.exon.11;Parent=LotjaGi2g1v0174000.3
LjG1.1_chr2	PGSB	CDS	59163745	59163997	.	-	0	ID=LotjaGi2g1v0174000.3.CDS.11;Parent=LotjaGi2g1v0174000.3
###
LjG1.1_chr2	PGSB	CDS	59163745	59163997	.	-	0	ID=LotjaGi2g1v0174000.3.CDS.11;Parent=LotjaGi2g1v0174000.3
LjG1.1_chr2	PGSB	gene	59195000	59196867	.	+	.	ID=LotjaGi2g1v0174100
LjG1.1_chr2	PGSB	mRNA	59195000	59196867	.	+	.	ID=LotjaGi2g1v0174100.1;Parent=LotjaGi2g1v0174100;description=H+-transporting two-sector ATPase, alpha/beta subunit, central region, related;ahrdqual=***;IPR=IPR026960;Pfam=PF13966;te-related=1
LjG1.1_chr2	PGSB	five_prime_UTR	59195000	59195586	.	+	.	ID=LotjaGi2g1v0174100.1.five_prime_UTR.1;Parent=LotjaGi2g1v0174100.1
LjG1.1_chr2	PGSB	exon	59195000	59196867	.	+	.	ID=LotjaGi2g1v0174100.1.exon.1;Parent=LotjaGi2g1v0174100.1
LjG1.1_chr2	PGSB	CDS	59195587	59196015	.	+	0	ID=LotjaGi2g1v0174100.1.CDS.1;Parent=LotjaGi2g1v0174100.1
LjG1.1_chr2	PGSB	three_prime_UTR	59196016	59196867	.	+	.	ID=LotjaGi2g1v0174100.1.three_prime_UTR.2;Parent=LotjaGi2g1v0174100.1
###
LjG1.1_chr2	PGSB	three_prime_UTR	59196016	59196867	.	+	.	ID=LotjaGi2g1v0174100.1.three_prime_UTR.2;Parent=LotjaGi2g1v0174100.1
LjG1.1_chr2	PGSB	gene	59197189	59204091	.	+	.	ID=LotjaGi2g1v0174200
LjG1.1_chr2	PGSB	mRNA	59197189	59204089	.	+	.	ID=LotjaGi2g1v0174200.1;Parent=LotjaGi2g1v0174200;description=CDT1-like protein a, chloroplastic;ahrdqual=***;IPR=IPR014939,IPR032054,IPR011991;Pfam=PF08839,PF16679,SSF46785;te-related=0
LjG1.1_chr2	PGSB	exon	59197189	59198997	.	+	.	ID=LotjaGi2g1v0174200.1.exon.1;Parent=LotjaGi2g1v0174200.1
LjG1.1_chr2	PGSB	five_prime_UTR	59197189	59198997	.	+	.	ID=LotjaGi2g1v0174200.1.five_prime_UTR.1;Parent=LotjaGi2g1v0174200.1
LjG1.1_chr2	PGSB	five_prime_UTR	59199104	59199139	.	+	.	ID=LotjaGi2g1v0174200.1.five_prime_UTR.2;Parent=LotjaGi2g1v0174200.1
LjG1.1_chr2	PGSB	exon	59199104	59199309	.	+	.	ID=LotjaGi2g1v0174200.1.exon.2;Parent=LotjaGi2g1v0174200.1
LjG1.1_chr2	PGSB	CDS	59199140	59199309	.	+	0	ID=LotjaGi2g1v0174200.1.CDS.1;Parent=LotjaGi2g1v0174200.1
LjG1.1_chr2	PGSB	exon	59199407	59199526	.	+	.	ID=LotjaGi2g1v0174200.1.exon.3;Parent=LotjaGi2g1v0174200.1
LjG1.1_chr2	PGSB	CDS	59199407	59199526	.	+	1	ID=LotjaGi2g1v0174200.1.CDS.2;Parent=LotjaGi2g1v0174200.1
LjG1.1_chr2	PGSB	exon	59199850	59200075	.	+	.	ID=LotjaGi2g1v0174200.1.exon.4;Parent=LotjaGi2g1v0174200.1
LjG1.1_chr2	PGSB	CDS	59199850	59200075	.	+	1	ID=LotjaGi2g1v0174200.1.CDS.3;Parent=LotjaGi2g1v0174200.1
LjG1.1_chr2	PGSB	exon	59200723	59201469	.	+	.	ID=LotjaGi2g1v0174200.1.exon.5;Parent=LotjaGi2g1v0174200.1
LjG1.1_chr2	PGSB	CDS	59200723	59201469	.	+	0	ID=LotjaGi2g1v0174200.1.CDS.4;Parent=LotjaGi2g1v0174200.1
LjG1.1_chr2	PGSB	exon	59202448	59202643	.	+	.	ID=LotjaGi2g1v0174200.1.exon.6;Parent=LotjaGi2g1v0174200.1
LjG1.1_chr2	PGSB	CDS	59202448	59202643	.	+	0	ID=LotjaGi2g1v0174200.1.CDS.5;Parent=LotjaGi2g1v0174200.1
LjG1.1_chr2	PGSB	exon	59202724	59202814	.	+	.	ID=LotjaGi2g1v0174200.1.exon.7;Parent=LotjaGi2g1v0174200.1
LjG1.1_chr2	PGSB	CDS	59202724	59202814	.	+	2	ID=LotjaGi2g1v0174200.1.CDS.6;Parent=LotjaGi2g1v0174200.1
LjG1.1_chr2	PGSB	CDS	59203493	59203565	.	+	1	ID=LotjaGi2g1v0174200.1.CDS.7;Parent=LotjaGi2g1v0174200.1
LjG1.1_chr2	PGSB	exon	59203493	59204089	.	+	.	ID=LotjaGi2g1v0174200.1.exon.8;Parent=LotjaGi2g1v0174200.1
LjG1.1_chr2	PGSB	three_prime_UTR	59203566	59204089	.	+	.	ID=LotjaGi2g1v0174200.1.three_prime_UTR.3;Parent=LotjaGi2g1v0174200.1
LjG1.1_chr2	PGSB	mRNA	59198945	59204091	.	+	.	ID=LotjaGi2g1v0174200.2;Parent=LotjaGi2g1v0174200;description=CDT1-like protein a, chloroplastic;ahrdqual=***;te-related=0
LjG1.1_chr2	PGSB	five_prime_UTR	59198945	59199139	.	+	.	ID=LotjaGi2g1v0174200.2.five_prime_UTR.1;Parent=LotjaGi2g1v0174200.2
LjG1.1_chr2	PGSB	exon	59198945	59199309	.	+	.	ID=LotjaGi2g1v0174200.2.exon.1;Parent=LotjaGi2g1v0174200.2
LjG1.1_chr2	PGSB	CDS	59199140	59199309	.	+	0	ID=LotjaGi2g1v0174200.2.CDS.1;Parent=LotjaGi2g1v0174200.2
LjG1.1_chr2	PGSB	exon	59199407	59199526	.	+	.	ID=LotjaGi2g1v0174200.2.exon.2;Parent=LotjaGi2g1v0174200.2
LjG1.1_chr2	PGSB	CDS	59199407	59199526	.	+	1	ID=LotjaGi2g1v0174200.2.CDS.2;Parent=LotjaGi2g1v0174200.2
LjG1.1_chr2	PGSB	exon	59199850	59200075	.	+	.	ID=LotjaGi2g1v0174200.2.exon.3;Parent=LotjaGi2g1v0174200.2
LjG1.1_chr2	PGSB	CDS	59199850	59200075	.	+	1	ID=LotjaGi2g1v0174200.2.CDS.3;Parent=LotjaGi2g1v0174200.2
LjG1.1_chr2	PGSB	exon	59200723	59201469	.	+	.	ID=LotjaGi2g1v0174200.2.exon.4;Parent=LotjaGi2g1v0174200.2
LjG1.1_chr2	PGSB	CDS	59200723	59201469	.	+	0	ID=LotjaGi2g1v0174200.2.CDS.4;Parent=LotjaGi2g1v0174200.2
LjG1.1_chr2	PGSB	exon	59202448	59202643	.	+	.	ID=LotjaGi2g1v0174200.2.exon.5;Parent=LotjaGi2g1v0174200.2
LjG1.1_chr2	PGSB	CDS	59202448	59202643	.	+	0	ID=LotjaGi2g1v0174200.2.CDS.5;Parent=LotjaGi2g1v0174200.2
LjG1.1_chr2	PGSB	exon	59202724	59202814	.	+	.	ID=LotjaGi2g1v0174200.2.exon.6;Parent=LotjaGi2g1v0174200.2
LjG1.1_chr2	PGSB	CDS	59202724	59202814	.	+	2	ID=LotjaGi2g1v0174200.2.CDS.6;Parent=LotjaGi2g1v0174200.2
LjG1.1_chr2	PGSB	CDS	59203493	59203565	.	+	1	ID=LotjaGi2g1v0174200.2.CDS.7;Parent=LotjaGi2g1v0174200.2
LjG1.1_chr2	PGSB	exon	59203493	59204091	.	+	.	ID=LotjaGi2g1v0174200.2.exon.7;Parent=LotjaGi2g1v0174200.2
LjG1.1_chr2	PGSB	three_prime_UTR	59203566	59204091	.	+	.	ID=LotjaGi2g1v0174200.2.three_prime_UTR.2;Parent=LotjaGi2g1v0174200.2
###
LjG1.1_chr2	PGSB	three_prime_UTR	59203566	59204091	.	+	.	ID=LotjaGi2g1v0174200.2.three_prime_UTR.2;Parent=LotjaGi2g1v0174200.2
LjG1.1_chr2	PGSB	gene	59216799	59221509	.	+	.	ID=LotjaGi2g1v0174300
LjG1.1_chr2	PGSB	mRNA	59216799	59221495	.	+	.	ID=LotjaGi2g1v0174300.1;Parent=LotjaGi2g1v0174300;description=Carboxyl methyltransferase;ahrdqual=***;GO=GO:0008168,GO:0016740,GO:0032259;IPR=IPR029063,IPR005299;Pfam=SSF53335,PF03492;te-related=0
LjG1.1_chr2	PGSB	five_prime_UTR	59216799	59216896	.	+	.	ID=LotjaGi2g1v0174300.1.five_prime_UTR.1;Parent=LotjaGi2g1v0174300.1
LjG1.1_chr2	PGSB	exon	59216799	59216998	.	+	.	ID=LotjaGi2g1v0174300.1.exon.1;Parent=LotjaGi2g1v0174300.1
LjG1.1_chr2	PGSB	CDS	59216897	59216998	.	+	0	ID=LotjaGi2g1v0174300.1.CDS.1;Parent=LotjaGi2g1v0174300.1
LjG1.1_chr2	PGSB	exon	59217703	59218110	.	+	.	ID=LotjaGi2g1v0174300.1.exon.2;Parent=LotjaGi2g1v0174300.1
LjG1.1_chr2	PGSB	CDS	59217703	59218110	.	+	0	ID=LotjaGi2g1v0174300.1.CDS.2;Parent=LotjaGi2g1v0174300.1
LjG1.1_chr2	PGSB	exon	59218881	59219135	.	+	.	ID=LotjaGi2g1v0174300.1.exon.3;Parent=LotjaGi2g1v0174300.1
LjG1.1_chr2	PGSB	CDS	59218881	59219135	.	+	0	ID=LotjaGi2g1v0174300.1.CDS.3;Parent=LotjaGi2g1v0174300.1
LjG1.1_chr2	PGSB	CDS	59220961	59221335	.	+	0	ID=LotjaGi2g1v0174300.1.CDS.4;Parent=LotjaGi2g1v0174300.1
LjG1.1_chr2	PGSB	exon	59220961	59221495	.	+	.	ID=LotjaGi2g1v0174300.1.exon.4;Parent=LotjaGi2g1v0174300.1
LjG1.1_chr2	PGSB	three_prime_UTR	59221336	59221495	.	+	.	ID=LotjaGi2g1v0174300.1.three_prime_UTR.2;Parent=LotjaGi2g1v0174300.1
###
LjG1.1_chr2	PGSB	three_prime_UTR	59221336	59221495	.	+	.	ID=LotjaGi2g1v0174300.1.three_prime_UTR.2;Parent=LotjaGi2g1v0174300.1
LjG1.1_chr2	PGSB	gene	59254708	59257032	.	+	.	ID=LotjaGi2g1v0174400_LC
LjG1.1_chr2	PGSB	mRNA	59254708	59257032	.	+	.	ID=LotjaGi2g1v0174400_LC.1;Parent=LotjaGi2g1v0174400_LC;description=Disease resistance protein (TIR-NBS-LRR class), putative;ahrdqual=*-*;GO=GO:0007165,GO:0043531;IPR=IPR032675,IPR032675,IPR032675;Pfam=SSF52058,SSF52058,SSF52058;te-related=0
LjG1.1_chr2	PGSB	five_prime_UTR	59254708	59254708	.	+	.	ID=LotjaGi2g1v0174400_LC.1.five_prime_UTR.1;Parent=LotjaGi2g1v0174400_LC.1
LjG1.1_chr2	PGSB	exon	59254708	59256019	.	+	.	ID=LotjaGi2g1v0174400_LC.1.exon.1;Parent=LotjaGi2g1v0174400_LC.1
LjG1.1_chr2	PGSB	CDS	59254709	59256019	.	+	0	ID=LotjaGi2g1v0174400_LC.1.CDS.1;Parent=LotjaGi2g1v0174400_LC.1
LjG1.1_chr2	PGSB	CDS	59256111	59257031	.	+	0	ID=LotjaGi2g1v0174400_LC.1.CDS.2;Parent=LotjaGi2g1v0174400_LC.1
LjG1.1_chr2	PGSB	exon	59256111	59257032	.	+	.	ID=LotjaGi2g1v0174400_LC.1.exon.2;Parent=LotjaGi2g1v0174400_LC.1
LjG1.1_chr2	PGSB	three_prime_UTR	59257032	59257032	.	+	.	ID=LotjaGi2g1v0174400_LC.1.three_prime_UTR.2;Parent=LotjaGi2g1v0174400_LC.1
###
LjG1.1_chr2	PGSB	three_prime_UTR	59257032	59257032	.	+	.	ID=LotjaGi2g1v0174400_LC.1.three_prime_UTR.2;Parent=LotjaGi2g1v0174400_LC.1
LjG1.1_chr2	PGSB	gene	59271769	59273927	.	-	.	ID=LotjaGi2g1v0174500_LC
LjG1.1_chr2	PGSB	mRNA	59271769	59273927	.	-	.	ID=LotjaGi2g1v0174500_LC.1;Parent=LotjaGi2g1v0174500_LC;description=Peptide chain release factor subunit 1;ahrdqual=--*;GO=GO:0003747,GO:0005737,GO:0006412,GO:0006415;te-related=0
LjG1.1_chr2	PGSB	three_prime_UTR	59271769	59272507	.	-	.	ID=LotjaGi2g1v0174500_LC.1.three_prime_UTR.1;Parent=LotjaGi2g1v0174500_LC.1
LjG1.1_chr2	PGSB	exon	59271769	59273927	.	-	.	ID=LotjaGi2g1v0174500_LC.1.exon.1;Parent=LotjaGi2g1v0174500_LC.1
LjG1.1_chr2	PGSB	CDS	59272508	59273041	.	-	0	ID=LotjaGi2g1v0174500_LC.1.CDS.1;Parent=LotjaGi2g1v0174500_LC.1
LjG1.1_chr2	PGSB	five_prime_UTR	59273042	59273927	.	-	.	ID=LotjaGi2g1v0174500_LC.1.five_prime_UTR.2;Parent=LotjaGi2g1v0174500_LC.1
###
LjG1.1_chr2	PGSB	five_prime_UTR	59273042	59273927	.	-	.	ID=LotjaGi2g1v0174500_LC.1.five_prime_UTR.2;Parent=LotjaGi2g1v0174500_LC.1
LjG1.1_chr2	PGSB	gene	59278479	59294089	.	+	.	ID=LotjaGi2g1v0174600
LjG1.1_chr2	PGSB	mRNA	59278624	59294061	.	+	.	ID=LotjaGi2g1v0174600.1;Parent=LotjaGi2g1v0174600;description=Disease resistance protein (TIR-NBS-LRR class);ahrdqual=***;GO=GO:0007165,GO:0043531;IPR=IPR011991,IPR027417,IPR032675,IPR002182,IPR000157,IPR000157;Pfam=SSF46785,SSF52540,SSF52058,PF00931,SSF52200,PF01582;te-related=0
LjG1.1_chr2	PGSB	exon	59278624	59278914	.	+	.	ID=LotjaGi2g1v0174600.1.exon.1;Parent=LotjaGi2g1v0174600.1
LjG1.1_chr2	PGSB	five_prime_UTR	59278624	59278914	.	+	.	ID=LotjaGi2g1v0174600.1.five_prime_UTR.1;Parent=LotjaGi2g1v0174600.1
LjG1.1_chr2	PGSB	exon	59279084	59279153	.	+	.	ID=LotjaGi2g1v0174600.1.exon.2;Parent=LotjaGi2g1v0174600.1
LjG1.1_chr2	PGSB	five_prime_UTR	59279084	59279153	.	+	.	ID=LotjaGi2g1v0174600.1.five_prime_UTR.2;Parent=LotjaGi2g1v0174600.1
LjG1.1_chr2	PGSB	five_prime_UTR	59289002	59289020	.	+	.	ID=LotjaGi2g1v0174600.1.five_prime_UTR.3;Parent=LotjaGi2g1v0174600.1
LjG1.1_chr2	PGSB	exon	59289002	59289484	.	+	.	ID=LotjaGi2g1v0174600.1.exon.3;Parent=LotjaGi2g1v0174600.1
LjG1.1_chr2	PGSB	CDS	59289021	59289484	.	+	0	ID=LotjaGi2g1v0174600.1.CDS.1;Parent=LotjaGi2g1v0174600.1
LjG1.1_chr2	PGSB	exon	59289570	59290668	.	+	.	ID=LotjaGi2g1v0174600.1.exon.4;Parent=LotjaGi2g1v0174600.1
LjG1.1_chr2	PGSB	CDS	59289570	59290668	.	+	1	ID=LotjaGi2g1v0174600.1.CDS.2;Parent=LotjaGi2g1v0174600.1
LjG1.1_chr2	PGSB	exon	59290850	59291146	.	+	.	ID=LotjaGi2g1v0174600.1.exon.5;Parent=LotjaGi2g1v0174600.1
LjG1.1_chr2	PGSB	CDS	59290850	59291146	.	+	0	ID=LotjaGi2g1v0174600.1.CDS.3;Parent=LotjaGi2g1v0174600.1
LjG1.1_chr2	PGSB	exon	59291228	59292040	.	+	.	ID=LotjaGi2g1v0174600.1.exon.6;Parent=LotjaGi2g1v0174600.1
LjG1.1_chr2	PGSB	CDS	59291228	59292040	.	+	0	ID=LotjaGi2g1v0174600.1.CDS.4;Parent=LotjaGi2g1v0174600.1
LjG1.1_chr2	PGSB	CDS	59292127	59292648	.	+	0	ID=LotjaGi2g1v0174600.1.CDS.5;Parent=LotjaGi2g1v0174600.1
LjG1.1_chr2	PGSB	exon	59292127	59292818	.	+	.	ID=LotjaGi2g1v0174600.1.exon.7;Parent=LotjaGi2g1v0174600.1
LjG1.1_chr2	PGSB	three_prime_UTR	59292649	59292818	.	+	.	ID=LotjaGi2g1v0174600.1.three_prime_UTR.4;Parent=LotjaGi2g1v0174600.1
LjG1.1_chr2	PGSB	exon	59292959	59294061	.	+	.	ID=LotjaGi2g1v0174600.1.exon.8;Parent=LotjaGi2g1v0174600.1
LjG1.1_chr2	PGSB	three_prime_UTR	59292959	59294061	.	+	.	ID=LotjaGi2g1v0174600.1.three_prime_UTR.5;Parent=LotjaGi2g1v0174600.1
###
LjG1.1_chr2	PGSB	three_prime_UTR	59292959	59294061	.	+	.	ID=LotjaGi2g1v0174600.1.three_prime_UTR.5;Parent=LotjaGi2g1v0174600.1
LjG1.1_chr2	PGSB	gene	59301661	59306616	.	+	.	ID=LotjaGi2g1v0174700
LjG1.1_chr2	PGSB	mRNA	59301661	59306616	.	+	.	ID=LotjaGi2g1v0174700.1;Parent=LotjaGi2g1v0174700;description=Disease resistance protein (TIR-NBS-LRR class);ahrdqual=***;GO=GO:0007165,GO:0043531;IPR=IPR011991,IPR000157,IPR000157,IPR027417,IPR002182;Pfam=SSF46785,SSF52200,PF01582,SSF52540,PF00931;te-related=0
LjG1.1_chr2	PGSB	five_prime_UTR	59301661	59301723	.	+	.	ID=LotjaGi2g1v0174700.1.five_prime_UTR.1;Parent=LotjaGi2g1v0174700.1
LjG1.1_chr2	PGSB	exon	59301661	59302205	.	+	.	ID=LotjaGi2g1v0174700.1.exon.1;Parent=LotjaGi2g1v0174700.1
LjG1.1_chr2	PGSB	CDS	59301724	59302205	.	+	0	ID=LotjaGi2g1v0174700.1.CDS.1;Parent=LotjaGi2g1v0174700.1
LjG1.1_chr2	PGSB	CDS	59304664	59305855	.	+	1	ID=LotjaGi2g1v0174700.1.CDS.2;Parent=LotjaGi2g1v0174700.1
LjG1.1_chr2	PGSB	exon	59304664	59306616	.	+	.	ID=LotjaGi2g1v0174700.1.exon.2;Parent=LotjaGi2g1v0174700.1
LjG1.1_chr2	PGSB	three_prime_UTR	59305856	59306616	.	+	.	ID=LotjaGi2g1v0174700.1.three_prime_UTR.2;Parent=LotjaGi2g1v0174700.1
###
LjG1.1_chr2	PGSB	three_prime_UTR	59305856	59306616	.	+	.	ID=LotjaGi2g1v0174700.1.three_prime_UTR.2;Parent=LotjaGi2g1v0174700.1
LjG1.1_chr2	PGSB	gene	59318195	59325591	.	+	.	ID=LotjaGi2g1v0174800_LC
LjG1.1_chr2	PGSB	mRNA	59318195	59321229	.	+	.	ID=LotjaGi2g1v0174800_LC.1;Parent=LotjaGi2g1v0174800_LC;description=Disease resistance protein (TIR-NBS-LRR class), putative;ahrdqual=*-*;GO=GO:0043531;IPR=IPR032675;Pfam=SSF52058;te-related=0
LjG1.1_chr2	PGSB	five_prime_UTR	59318195	59319644	.	+	.	ID=LotjaGi2g1v0174800_LC.1.five_prime_UTR.1;Parent=LotjaGi2g1v0174800_LC.1
LjG1.1_chr2	PGSB	exon	59318195	59321229	.	+	.	ID=LotjaGi2g1v0174800_LC.1.exon.1;Parent=LotjaGi2g1v0174800_LC.1
LjG1.1_chr2	PGSB	CDS	59319645	59320376	.	+	0	ID=LotjaGi2g1v0174800_LC.1.CDS.1;Parent=LotjaGi2g1v0174800_LC.1
LjG1.1_chr2	PGSB	three_prime_UTR	59320377	59321229	.	+	.	ID=LotjaGi2g1v0174800_LC.1.three_prime_UTR.2;Parent=LotjaGi2g1v0174800_LC.1
LjG1.1_chr2	PGSB	mRNA	59318195	59325591	.	+	.	ID=LotjaGi2g1v0174800_LC.2;Parent=LotjaGi2g1v0174800_LC;description=Disease resistance protein (TIR-NBS-LRR class), putative;ahrdqual=*-*;GO=GO:0043531;IPR=IPR032675;Pfam=SSF52058;te-related=0
LjG1.1_chr2	PGSB	five_prime_UTR	59318195	59319644	.	+	.	ID=LotjaGi2g1v0174800_LC.2.five_prime_UTR.1;Parent=LotjaGi2g1v0174800_LC.2
LjG1.1_chr2	PGSB	exon	59318195	59320372	.	+	.	ID=LotjaGi2g1v0174800_LC.2.exon.1;Parent=LotjaGi2g1v0174800_LC.2
LjG1.1_chr2	PGSB	CDS	59319645	59320372	.	+	0	ID=LotjaGi2g1v0174800_LC.2.CDS.1;Parent=LotjaGi2g1v0174800_LC.2
LjG1.1_chr2	PGSB	CDS	59320456	59320501	.	+	1	ID=LotjaGi2g1v0174800_LC.2.CDS.2;Parent=LotjaGi2g1v0174800_LC.2
LjG1.1_chr2	PGSB	exon	59320456	59321079	.	+	.	ID=LotjaGi2g1v0174800_LC.2.exon.2;Parent=LotjaGi2g1v0174800_LC.2
LjG1.1_chr2	PGSB	three_prime_UTR	59320502	59321079	.	+	.	ID=LotjaGi2g1v0174800_LC.2.three_prime_UTR.2;Parent=LotjaGi2g1v0174800_LC.2
LjG1.1_chr2	PGSB	exon	59321395	59324836	.	+	.	ID=LotjaGi2g1v0174800_LC.2.exon.3;Parent=LotjaGi2g1v0174800_LC.2
LjG1.1_chr2	PGSB	three_prime_UTR	59321395	59324836	.	+	.	ID=LotjaGi2g1v0174800_LC.2.three_prime_UTR.3;Parent=LotjaGi2g1v0174800_LC.2
LjG1.1_chr2	PGSB	exon	59325007	59325591	.	+	.	ID=LotjaGi2g1v0174800_LC.2.exon.4;Parent=LotjaGi2g1v0174800_LC.2
LjG1.1_chr2	PGSB	three_prime_UTR	59325007	59325591	.	+	.	ID=LotjaGi2g1v0174800_LC.2.three_prime_UTR.4;Parent=LotjaGi2g1v0174800_LC.2
###
LjG1.1_chr2	PGSB	three_prime_UTR	59325007	59325591	.	+	.	ID=LotjaGi2g1v0174800_LC.2.three_prime_UTR.4;Parent=LotjaGi2g1v0174800_LC.2
LjG1.1_chr2	PGSB	gene	59318195	59325591	.	+	.	ID=LotjaGi2g1v0174900_LC
LjG1.1_chr2	PGSB	mRNA	59318195	59321229	.	+	.	ID=LotjaGi2g1v0174900_LC.1;Parent=LotjaGi2g1v0174900_LC
LjG1.1_chr2	PGSB	five_prime_UTR	59318195	59320518	.	+	.	ID=LotjaGi2g1v0174900_LC.1.five_prime_UTR.1;Parent=LotjaGi2g1v0174900_LC.1
LjG1.1_chr2	PGSB	exon	59318195	59321229	.	+	.	ID=LotjaGi2g1v0174900_LC.1.exon.1;Parent=LotjaGi2g1v0174900_LC.1
LjG1.1_chr2	PGSB	CDS	59318431	59321046	.	+	0	ID=LotjaGi2g1v0174900_LC.1.CDS.1;Parent=LotjaGi2g1v0174900_LC.1
LjG1.1_chr2	PGSB	three_prime_UTR	59321047	59321229	.	+	.	ID=LotjaGi2g1v0174900_LC.1.three_prime_UTR.2;Parent=LotjaGi2g1v0174900_LC.1
LjG1.1_chr2	PGSB	mRNA	59318195	59325591	.	+	.	ID=LotjaGi2g1v0174900_LC.2;Parent=LotjaGi2g1v0174900_LC
LjG1.1_chr2	PGSB	exon	59318195	59320372	.	+	.	ID=LotjaGi2g1v0174900_LC.2.exon.1;Parent=LotjaGi2g1v0174900_LC.2
LjG1.1_chr2	PGSB	five_prime_UTR	59318195	59320372	.	+	.	ID=LotjaGi2g1v0174900_LC.2.five_prime_UTR.1;Parent=LotjaGi2g1v0174900_LC.2
LjG1.1_chr2	PGSB	CDS	59318431	59320372	.	+	0	ID=LotjaGi2g1v0174900_LC.2.CDS.1;Parent=LotjaGi2g1v0174900_LC.2
LjG1.1_chr2	PGSB	five_prime_UTR	59320456	59320518	.	+	.	ID=LotjaGi2g1v0174900_LC.2.five_prime_UTR.2;Parent=LotjaGi2g1v0174900_LC.2
LjG1.1_chr2	PGSB	CDS	59320456	59321046	.	+	2	ID=LotjaGi2g1v0174900_LC.2.CDS.2;Parent=LotjaGi2g1v0174900_LC.2
LjG1.1_chr2	PGSB	exon	59320456	59321079	.	+	.	ID=LotjaGi2g1v0174900_LC.2.exon.2;Parent=LotjaGi2g1v0174900_LC.2
LjG1.1_chr2	PGSB	three_prime_UTR	59321047	59321079	.	+	.	ID=LotjaGi2g1v0174900_LC.2.three_prime_UTR.3;Parent=LotjaGi2g1v0174900_LC.2
LjG1.1_chr2	PGSB	exon	59321395	59324836	.	+	.	ID=LotjaGi2g1v0174900_LC.2.exon.3;Parent=LotjaGi2g1v0174900_LC.2
LjG1.1_chr2	PGSB	three_prime_UTR	59321395	59324836	.	+	.	ID=LotjaGi2g1v0174900_LC.2.three_prime_UTR.4;Parent=LotjaGi2g1v0174900_LC.2
LjG1.1_chr2	PGSB	exon	59325007	59325591	.	+	.	ID=LotjaGi2g1v0174900_LC.2.exon.4;Parent=LotjaGi2g1v0174900_LC.2
LjG1.1_chr2	PGSB	three_prime_UTR	59325007	59325591	.	+	.	ID=LotjaGi2g1v0174900_LC.2.three_prime_UTR.5;Parent=LotjaGi2g1v0174900_LC.2
###
LjG1.1_chr2	PGSB	three_prime_UTR	59325007	59325591	.	+	.	ID=LotjaGi2g1v0174900_LC.2.three_prime_UTR.5;Parent=LotjaGi2g1v0174900_LC.2
LjG1.1_chr2	PGSB	gene	59327509	59334084	.	+	.	ID=LotjaGi2g1v0175000_LC
LjG1.1_chr2	PGSB	mRNA	59327509	59334084	.	+	.	ID=LotjaGi2g1v0175000_LC.1;Parent=LotjaGi2g1v0175000_LC;description=Disease resistance protein (TIR-NBS-LRR class), putative;ahrdqual=*-*;GO=GO:0007165,GO:0043531;IPR=IPR011991,IPR002182,IPR027417,IPR000157,IPR000157;Pfam=SSF46785,PF00931,SSF52540,PF01582,SSF52200;te-related=0
LjG1.1_chr2	PGSB	five_prime_UTR	59327509	59327704	.	+	.	ID=LotjaGi2g1v0175000_LC.1.five_prime_UTR.1;Parent=LotjaGi2g1v0175000_LC.1
LjG1.1_chr2	PGSB	exon	59327509	59328192	.	+	.	ID=LotjaGi2g1v0175000_LC.1.exon.1;Parent=LotjaGi2g1v0175000_LC.1
LjG1.1_chr2	PGSB	CDS	59327705	59328192	.	+	0	ID=LotjaGi2g1v0175000_LC.1.CDS.1;Parent=LotjaGi2g1v0175000_LC.1
LjG1.1_chr2	PGSB	exon	59328405	59329512	.	+	.	ID=LotjaGi2g1v0175000_LC.1.exon.2;Parent=LotjaGi2g1v0175000_LC.1
LjG1.1_chr2	PGSB	CDS	59328405	59329512	.	+	1	ID=LotjaGi2g1v0175000_LC.1.CDS.2;Parent=LotjaGi2g1v0175000_LC.1
LjG1.1_chr2	PGSB	exon	59329696	59329953	.	+	.	ID=LotjaGi2g1v0175000_LC.1.exon.3;Parent=LotjaGi2g1v0175000_LC.1
LjG1.1_chr2	PGSB	CDS	59329696	59329953	.	+	0	ID=LotjaGi2g1v0175000_LC.1.CDS.3;Parent=LotjaGi2g1v0175000_LC.1
LjG1.1_chr2	PGSB	CDS	59331041	59332120	.	+	0	ID=LotjaGi2g1v0175000_LC.1.CDS.4;Parent=LotjaGi2g1v0175000_LC.1
LjG1.1_chr2	PGSB	exon	59331041	59334084	.	+	.	ID=LotjaGi2g1v0175000_LC.1.exon.4;Parent=LotjaGi2g1v0175000_LC.1
LjG1.1_chr2	PGSB	three_prime_UTR	59332121	59334084	.	+	.	ID=LotjaGi2g1v0175000_LC.1.three_prime_UTR.2;Parent=LotjaGi2g1v0175000_LC.1
###
LjG1.1_chr2	PGSB	three_prime_UTR	59332121	59334084	.	+	.	ID=LotjaGi2g1v0175000_LC.1.three_prime_UTR.2;Parent=LotjaGi2g1v0175000_LC.1
LjG1.1_chr2	PGSB	gene	59336170	59343430	.	+	.	ID=LotjaGi2g1v0175100_LC
LjG1.1_chr2	PGSB	mRNA	59336170	59343430	.	+	.	ID=LotjaGi2g1v0175100_LC.1;Parent=LotjaGi2g1v0175100_LC;description=High mobility group protein 20A;ahrdqual=--*;GO=GO:0003677,GO:0005634,GO:0006351,GO:0006355;te-related=0
LjG1.1_chr2	PGSB	five_prime_UTR	59336170	59336444	.	+	.	ID=LotjaGi2g1v0175100_LC.1.five_prime_UTR.1;Parent=LotjaGi2g1v0175100_LC.1
LjG1.1_chr2	PGSB	exon	59336170	59343430	.	+	.	ID=LotjaGi2g1v0175100_LC.1.exon.1;Parent=LotjaGi2g1v0175100_LC.1
LjG1.1_chr2	PGSB	CDS	59336445	59336825	.	+	0	ID=LotjaGi2g1v0175100_LC.1.CDS.1;Parent=LotjaGi2g1v0175100_LC.1
LjG1.1_chr2	PGSB	three_prime_UTR	59336826	59343430	.	+	.	ID=LotjaGi2g1v0175100_LC.1.three_prime_UTR.2;Parent=LotjaGi2g1v0175100_LC.1
###
LjG1.1_chr2	PGSB	three_prime_UTR	59336826	59343430	.	+	.	ID=LotjaGi2g1v0175100_LC.1.three_prime_UTR.2;Parent=LotjaGi2g1v0175100_LC.1
LjG1.1_chr2	PGSB	gene	59343780	59353141	.	+	.	ID=LotjaGi2g1v0175200
LjG1.1_chr2	PGSB	mRNA	59343780	59353141	.	+	.	ID=LotjaGi2g1v0175200.1;Parent=LotjaGi2g1v0175200;description=Disease resistance protein (TIR-NBS-LRR class);ahrdqual=***;GO=GO:0007165,GO:0043531;IPR=IPR027417,IPR011991,IPR000157,IPR032675,IPR002182,IPR000157;Pfam=SSF52540,SSF46785,SSF52200,SSF52058,PF00931,PF01582;te-related=0
LjG1.1_chr2	PGSB	five_prime_UTR	59343780	59343963	.	+	.	ID=LotjaGi2g1v0175200.1.five_prime_UTR.1;Parent=LotjaGi2g1v0175200.1
LjG1.1_chr2	PGSB	exon	59343780	59344454	.	+	.	ID=LotjaGi2g1v0175200.1.exon.1;Parent=LotjaGi2g1v0175200.1
LjG1.1_chr2	PGSB	CDS	59343964	59344454	.	+	0	ID=LotjaGi2g1v0175200.1.CDS.1;Parent=LotjaGi2g1v0175200.1
LjG1.1_chr2	PGSB	exon	59347972	59349076	.	+	.	ID=LotjaGi2g1v0175200.1.exon.2;Parent=LotjaGi2g1v0175200.1
LjG1.1_chr2	PGSB	CDS	59347972	59349076	.	+	1	ID=LotjaGi2g1v0175200.1.CDS.2;Parent=LotjaGi2g1v0175200.1
LjG1.1_chr2	PGSB	exon	59349403	59349678	.	+	.	ID=LotjaGi2g1v0175200.1.exon.3;Parent=LotjaGi2g1v0175200.1
LjG1.1_chr2	PGSB	CDS	59349403	59349678	.	+	0	ID=LotjaGi2g1v0175200.1.CDS.3;Parent=LotjaGi2g1v0175200.1
LjG1.1_chr2	PGSB	exon	59349761	59350552	.	+	.	ID=LotjaGi2g1v0175200.1.exon.4;Parent=LotjaGi2g1v0175200.1
LjG1.1_chr2	PGSB	CDS	59349761	59350552	.	+	0	ID=LotjaGi2g1v0175200.1.CDS.4;Parent=LotjaGi2g1v0175200.1
LjG1.1_chr2	PGSB	exon	59350642	59351392	.	+	.	ID=LotjaGi2g1v0175200.1.exon.5;Parent=LotjaGi2g1v0175200.1
LjG1.1_chr2	PGSB	CDS	59350642	59351392	.	+	0	ID=LotjaGi2g1v0175200.1.CDS.5;Parent=LotjaGi2g1v0175200.1
LjG1.1_chr2	PGSB	exon	59351640	59351734	.	+	.	ID=LotjaGi2g1v0175200.1.exon.6;Parent=LotjaGi2g1v0175200.1
LjG1.1_chr2	PGSB	CDS	59351640	59351734	.	+	2	ID=LotjaGi2g1v0175200.1.CDS.6;Parent=LotjaGi2g1v0175200.1
LjG1.1_chr2	PGSB	CDS	59351820	59352818	.	+	0	ID=LotjaGi2g1v0175200.1.CDS.7;Parent=LotjaGi2g1v0175200.1
LjG1.1_chr2	PGSB	exon	59351820	59353141	.	+	.	ID=LotjaGi2g1v0175200.1.exon.7;Parent=LotjaGi2g1v0175200.1
LjG1.1_chr2	PGSB	three_prime_UTR	59352819	59353141	.	+	.	ID=LotjaGi2g1v0175200.1.three_prime_UTR.2;Parent=LotjaGi2g1v0175200.1
###
LjG1.1_chr2	PGSB	three_prime_UTR	59352819	59353141	.	+	.	ID=LotjaGi2g1v0175200.1.three_prime_UTR.2;Parent=LotjaGi2g1v0175200.1
LjG1.1_chr2	PGSB	gene	59356425	59372783	.	+	.	ID=LotjaGi2g1v0175300_LC
LjG1.1_chr2	PGSB	mRNA	59356425	59372783	.	+	.	ID=LotjaGi2g1v0175300_LC.1;Parent=LotjaGi2g1v0175300_LC;description=Disease resistance protein (TIR-NBS-LRR class);ahrdqual=***;GO=GO:0007165,GO:0043531;IPR=IPR027417,IPR000157,IPR000157,IPR027417,IPR011991,IPR000157,IPR000157,IPR032675,IPR002182,IPR002182,IPR002182,IPR027417;Pfam=SSF52540,PF01582,PF01582,SSF52540,SSF46785,SSF52200,SSF52200,SSF52058,PF00931,PF00931,PF00931,SSF52540;te-related=0
LjG1.1_chr2	PGSB	exon	59356425	59356534	.	+	.	ID=LotjaGi2g1v0175300_LC.1.exon.1;Parent=LotjaGi2g1v0175300_LC.1
LjG1.1_chr2	PGSB	five_prime_UTR	59356425	59356534	.	+	.	ID=LotjaGi2g1v0175300_LC.1.five_prime_UTR.1;Parent=LotjaGi2g1v0175300_LC.1
LjG1.1_chr2	PGSB	exon	59356764	59356966	.	+	.	ID=LotjaGi2g1v0175300_LC.1.exon.2;Parent=LotjaGi2g1v0175300_LC.1
LjG1.1_chr2	PGSB	five_prime_UTR	59356764	59356966	.	+	.	ID=LotjaGi2g1v0175300_LC.1.five_prime_UTR.2;Parent=LotjaGi2g1v0175300_LC.1
LjG1.1_chr2	PGSB	exon	59357100	59357258	.	+	.	ID=LotjaGi2g1v0175300_LC.1.exon.3;Parent=LotjaGi2g1v0175300_LC.1
LjG1.1_chr2	PGSB	five_prime_UTR	59357100	59357258	.	+	.	ID=LotjaGi2g1v0175300_LC.1.five_prime_UTR.3;Parent=LotjaGi2g1v0175300_LC.1
LjG1.1_chr2	PGSB	five_prime_UTR	59360932	59360952	.	+	.	ID=LotjaGi2g1v0175300_LC.1.five_prime_UTR.4;Parent=LotjaGi2g1v0175300_LC.1
LjG1.1_chr2	PGSB	exon	59360932	59361458	.	+	.	ID=LotjaGi2g1v0175300_LC.1.exon.4;Parent=LotjaGi2g1v0175300_LC.1
LjG1.1_chr2	PGSB	CDS	59360953	59361458	.	+	0	ID=LotjaGi2g1v0175300_LC.1.CDS.1;Parent=LotjaGi2g1v0175300_LC.1
LjG1.1_chr2	PGSB	exon	59362017	59363027	.	+	.	ID=LotjaGi2g1v0175300_LC.1.exon.5;Parent=LotjaGi2g1v0175300_LC.1
LjG1.1_chr2	PGSB	CDS	59362017	59363027	.	+	1	ID=LotjaGi2g1v0175300_LC.1.CDS.2;Parent=LotjaGi2g1v0175300_LC.1
LjG1.1_chr2	PGSB	exon	59363158	59364453	.	+	.	ID=LotjaGi2g1v0175300_LC.1.exon.6;Parent=LotjaGi2g1v0175300_LC.1
LjG1.1_chr2	PGSB	CDS	59363158	59364453	.	+	1	ID=LotjaGi2g1v0175300_LC.1.CDS.3;Parent=LotjaGi2g1v0175300_LC.1
LjG1.1_chr2	PGSB	exon	59364680	59365787	.	+	.	ID=LotjaGi2g1v0175300_LC.1.exon.7;Parent=LotjaGi2g1v0175300_LC.1
LjG1.1_chr2	PGSB	CDS	59364680	59365787	.	+	1	ID=LotjaGi2g1v0175300_LC.1.CDS.4;Parent=LotjaGi2g1v0175300_LC.1
LjG1.1_chr2	PGSB	exon	59366028	59366315	.	+	.	ID=LotjaGi2g1v0175300_LC.1.exon.8;Parent=LotjaGi2g1v0175300_LC.1
LjG1.1_chr2	PGSB	CDS	59366028	59366315	.	+	0	ID=LotjaGi2g1v0175300_LC.1.CDS.5;Parent=LotjaGi2g1v0175300_LC.1
LjG1.1_chr2	PGSB	exon	59366392	59367327	.	+	.	ID=LotjaGi2g1v0175300_LC.1.exon.9;Parent=LotjaGi2g1v0175300_LC.1
LjG1.1_chr2	PGSB	CDS	59366392	59367327	.	+	0	ID=LotjaGi2g1v0175300_LC.1.CDS.6;Parent=LotjaGi2g1v0175300_LC.1
LjG1.1_chr2	PGSB	CDS	59367426	59367941	.	+	0	ID=LotjaGi2g1v0175300_LC.1.CDS.7;Parent=LotjaGi2g1v0175300_LC.1
LjG1.1_chr2	PGSB	exon	59367426	59368006	.	+	.	ID=LotjaGi2g1v0175300_LC.1.exon.10;Parent=LotjaGi2g1v0175300_LC.1
LjG1.1_chr2	PGSB	three_prime_UTR	59367942	59368006	.	+	.	ID=LotjaGi2g1v0175300_LC.1.three_prime_UTR.5;Parent=LotjaGi2g1v0175300_LC.1
LjG1.1_chr2	PGSB	exon	59368616	59368788	.	+	.	ID=LotjaGi2g1v0175300_LC.1.exon.11;Parent=LotjaGi2g1v0175300_LC.1
LjG1.1_chr2	PGSB	three_prime_UTR	59368616	59368788	.	+	.	ID=LotjaGi2g1v0175300_LC.1.three_prime_UTR.6;Parent=LotjaGi2g1v0175300_LC.1
LjG1.1_chr2	PGSB	exon	59369995	59370246	.	+	.	ID=LotjaGi2g1v0175300_LC.1.exon.12;Parent=LotjaGi2g1v0175300_LC.1
LjG1.1_chr2	PGSB	three_prime_UTR	59369995	59370246	.	+	.	ID=LotjaGi2g1v0175300_LC.1.three_prime_UTR.7;Parent=LotjaGi2g1v0175300_LC.1
LjG1.1_chr2	PGSB	exon	59370429	59370676	.	+	.	ID=LotjaGi2g1v0175300_LC.1.exon.13;Parent=LotjaGi2g1v0175300_LC.1
LjG1.1_chr2	PGSB	three_prime_UTR	59370429	59370676	.	+	.	ID=LotjaGi2g1v0175300_LC.1.three_prime_UTR.8;Parent=LotjaGi2g1v0175300_LC.1
LjG1.1_chr2	PGSB	exon	59371604	59371770	.	+	.	ID=LotjaGi2g1v0175300_LC.1.exon.14;Parent=LotjaGi2g1v0175300_LC.1
LjG1.1_chr2	PGSB	three_prime_UTR	59371604	59371770	.	+	.	ID=LotjaGi2g1v0175300_LC.1.three_prime_UTR.9;Parent=LotjaGi2g1v0175300_LC.1
LjG1.1_chr2	PGSB	exon	59371960	59372783	.	+	.	ID=LotjaGi2g1v0175300_LC.1.exon.15;Parent=LotjaGi2g1v0175300_LC.1
LjG1.1_chr2	PGSB	three_prime_UTR	59371960	59372783	.	+	.	ID=LotjaGi2g1v0175300_LC.1.three_prime_UTR.10;Parent=LotjaGi2g1v0175300_LC.1
###
LjG1.1_chr2	PGSB	three_prime_UTR	59371960	59372783	.	+	.	ID=LotjaGi2g1v0175300_LC.1.three_prime_UTR.10;Parent=LotjaGi2g1v0175300_LC.1
LjG1.1_chr2	PGSB	gene	59382781	59393774	.	+	.	ID=LotjaGi2g1v0175400_LC
LjG1.1_chr2	PGSB	mRNA	59382781	59393774	.	+	.	ID=LotjaGi2g1v0175400_LC.1;Parent=LotjaGi2g1v0175400_LC;description=Disease resistance protein (TIR-NBS-LRR class);ahrdqual=***;GO=GO:0007165,GO:0043531;IPR=IPR032675,IPR011991,IPR027417,IPR000157,IPR002182,IPR000157;Pfam=SSF52058,SSF46785,SSF52540,SSF52200,PF00931,PF01582;te-related=0
LjG1.1_chr2	PGSB	five_prime_UTR	59382781	59382965	.	+	.	ID=LotjaGi2g1v0175400_LC.1.five_prime_UTR.1;Parent=LotjaGi2g1v0175400_LC.1
LjG1.1_chr2	PGSB	exon	59382781	59383474	.	+	.	ID=LotjaGi2g1v0175400_LC.1.exon.1;Parent=LotjaGi2g1v0175400_LC.1
LjG1.1_chr2	PGSB	CDS	59382966	59383474	.	+	0	ID=LotjaGi2g1v0175400_LC.1.CDS.1;Parent=LotjaGi2g1v0175400_LC.1
LjG1.1_chr2	PGSB	exon	59383683	59384787	.	+	.	ID=LotjaGi2g1v0175400_LC.1.exon.2;Parent=LotjaGi2g1v0175400_LC.1
LjG1.1_chr2	PGSB	CDS	59383683	59384787	.	+	1	ID=LotjaGi2g1v0175400_LC.1.CDS.2;Parent=LotjaGi2g1v0175400_LC.1
LjG1.1_chr2	PGSB	exon	59384967	59385263	.	+	.	ID=LotjaGi2g1v0175400_LC.1.exon.3;Parent=LotjaGi2g1v0175400_LC.1
LjG1.1_chr2	PGSB	CDS	59384967	59385263	.	+	0	ID=LotjaGi2g1v0175400_LC.1.CDS.3;Parent=LotjaGi2g1v0175400_LC.1
LjG1.1_chr2	PGSB	exon	59385351	59386145	.	+	.	ID=LotjaGi2g1v0175400_LC.1.exon.4;Parent=LotjaGi2g1v0175400_LC.1
LjG1.1_chr2	PGSB	CDS	59385351	59386145	.	+	0	ID=LotjaGi2g1v0175400_LC.1.CDS.4;Parent=LotjaGi2g1v0175400_LC.1
LjG1.1_chr2	PGSB	exon	59386244	59386919	.	+	.	ID=LotjaGi2g1v0175400_LC.1.exon.5;Parent=LotjaGi2g1v0175400_LC.1
LjG1.1_chr2	PGSB	CDS	59386244	59386919	.	+	0	ID=LotjaGi2g1v0175400_LC.1.CDS.5;Parent=LotjaGi2g1v0175400_LC.1
LjG1.1_chr2	PGSB	exon	59387241	59387489	.	+	.	ID=LotjaGi2g1v0175400_LC.1.exon.6;Parent=LotjaGi2g1v0175400_LC.1
LjG1.1_chr2	PGSB	CDS	59387241	59387489	.	+	2	ID=LotjaGi2g1v0175400_LC.1.CDS.6;Parent=LotjaGi2g1v0175400_LC.1
LjG1.1_chr2	PGSB	exon	59387895	59388089	.	+	.	ID=LotjaGi2g1v0175400_LC.1.exon.7;Parent=LotjaGi2g1v0175400_LC.1
LjG1.1_chr2	PGSB	CDS	59387895	59388089	.	+	2	ID=LotjaGi2g1v0175400_LC.1.CDS.7;Parent=LotjaGi2g1v0175400_LC.1
LjG1.1_chr2	PGSB	exon	59389036	59389193	.	+	.	ID=LotjaGi2g1v0175400_LC.1.exon.8;Parent=LotjaGi2g1v0175400_LC.1
LjG1.1_chr2	PGSB	CDS	59389036	59389193	.	+	2	ID=LotjaGi2g1v0175400_LC.1.CDS.8;Parent=LotjaGi2g1v0175400_LC.1
LjG1.1_chr2	PGSB	CDS	59389555	59389650	.	+	0	ID=LotjaGi2g1v0175400_LC.1.CDS.9;Parent=LotjaGi2g1v0175400_LC.1
LjG1.1_chr2	PGSB	exon	59389555	59389922	.	+	.	ID=LotjaGi2g1v0175400_LC.1.exon.9;Parent=LotjaGi2g1v0175400_LC.1
LjG1.1_chr2	PGSB	three_prime_UTR	59389651	59389922	.	+	.	ID=LotjaGi2g1v0175400_LC.1.three_prime_UTR.2;Parent=LotjaGi2g1v0175400_LC.1
LjG1.1_chr2	PGSB	exon	59390166	59390388	.	+	.	ID=LotjaGi2g1v0175400_LC.1.exon.10;Parent=LotjaGi2g1v0175400_LC.1
LjG1.1_chr2	PGSB	three_prime_UTR	59390166	59390388	.	+	.	ID=LotjaGi2g1v0175400_LC.1.three_prime_UTR.3;Parent=LotjaGi2g1v0175400_LC.1
LjG1.1_chr2	PGSB	exon	59390842	59390901	.	+	.	ID=LotjaGi2g1v0175400_LC.1.exon.11;Parent=LotjaGi2g1v0175400_LC.1
LjG1.1_chr2	PGSB	three_prime_UTR	59390842	59390901	.	+	.	ID=LotjaGi2g1v0175400_LC.1.three_prime_UTR.4;Parent=LotjaGi2g1v0175400_LC.1
LjG1.1_chr2	PGSB	exon	59391111	59391187	.	+	.	ID=LotjaGi2g1v0175400_LC.1.exon.12;Parent=LotjaGi2g1v0175400_LC.1
LjG1.1_chr2	PGSB	three_prime_UTR	59391111	59391187	.	+	.	ID=LotjaGi2g1v0175400_LC.1.three_prime_UTR.5;Parent=LotjaGi2g1v0175400_LC.1
LjG1.1_chr2	PGSB	exon	59391302	59391414	.	+	.	ID=LotjaGi2g1v0175400_LC.1.exon.13;Parent=LotjaGi2g1v0175400_LC.1
LjG1.1_chr2	PGSB	three_prime_UTR	59391302	59391414	.	+	.	ID=LotjaGi2g1v0175400_LC.1.three_prime_UTR.6;Parent=LotjaGi2g1v0175400_LC.1
LjG1.1_chr2	PGSB	exon	59391529	59393774	.	+	.	ID=LotjaGi2g1v0175400_LC.1.exon.14;Parent=LotjaGi2g1v0175400_LC.1
LjG1.1_chr2	PGSB	three_prime_UTR	59391529	59393774	.	+	.	ID=LotjaGi2g1v0175400_LC.1.three_prime_UTR.7;Parent=LotjaGi2g1v0175400_LC.1
###
LjG1.1_chr2	PGSB	three_prime_UTR	59391529	59393774	.	+	.	ID=LotjaGi2g1v0175400_LC.1.three_prime_UTR.7;Parent=LotjaGi2g1v0175400_LC.1
LjG1.1_chr2	PGSB	gene	59393882	59407292	.	+	.	ID=LotjaGi2g1v0175500_LC
LjG1.1_chr2	PGSB	mRNA	59393882	59400021	.	+	.	ID=LotjaGi2g1v0175500_LC.1;Parent=LotjaGi2g1v0175500_LC;description=Wound-responsive family protein;ahrdqual=--*;te-related=0
LjG1.1_chr2	PGSB	five_prime_UTR	59393882	59394290	.	+	.	ID=LotjaGi2g1v0175500_LC.1.five_prime_UTR.1;Parent=LotjaGi2g1v0175500_LC.1
LjG1.1_chr2	PGSB	exon	59393882	59394392	.	+	.	ID=LotjaGi2g1v0175500_LC.1.exon.1;Parent=LotjaGi2g1v0175500_LC.1
LjG1.1_chr2	PGSB	CDS	59394291	59394392	.	+	0	ID=LotjaGi2g1v0175500_LC.1.CDS.1;Parent=LotjaGi2g1v0175500_LC.1
LjG1.1_chr2	PGSB	exon	59394737	59394814	.	+	.	ID=LotjaGi2g1v0175500_LC.1.exon.2;Parent=LotjaGi2g1v0175500_LC.1
LjG1.1_chr2	PGSB	CDS	59394737	59394814	.	+	0	ID=LotjaGi2g1v0175500_LC.1.CDS.2;Parent=LotjaGi2g1v0175500_LC.1
LjG1.1_chr2	PGSB	CDS	59394912	59397413	.	+	0	ID=LotjaGi2g1v0175500_LC.1.CDS.3;Parent=LotjaGi2g1v0175500_LC.1
LjG1.1_chr2	PGSB	exon	59394912	59397517	.	+	.	ID=LotjaGi2g1v0175500_LC.1.exon.3;Parent=LotjaGi2g1v0175500_LC.1
LjG1.1_chr2	PGSB	three_prime_UTR	59397414	59397517	.	+	.	ID=LotjaGi2g1v0175500_LC.1.three_prime_UTR.2;Parent=LotjaGi2g1v0175500_LC.1
LjG1.1_chr2	PGSB	exon	59398644	59398714	.	+	.	ID=LotjaGi2g1v0175500_LC.1.exon.4;Parent=LotjaGi2g1v0175500_LC.1
LjG1.1_chr2	PGSB	three_prime_UTR	59398644	59398714	.	+	.	ID=LotjaGi2g1v0175500_LC.1.three_prime_UTR.3;Parent=LotjaGi2g1v0175500_LC.1
LjG1.1_chr2	PGSB	exon	59398907	59399094	.	+	.	ID=LotjaGi2g1v0175500_LC.1.exon.5;Parent=LotjaGi2g1v0175500_LC.1
LjG1.1_chr2	PGSB	three_prime_UTR	59398907	59399094	.	+	.	ID=LotjaGi2g1v0175500_LC.1.three_prime_UTR.4;Parent=LotjaGi2g1v0175500_LC.1
LjG1.1_chr2	PGSB	exon	59399636	59400021	.	+	.	ID=LotjaGi2g1v0175500_LC.1.exon.6;Parent=LotjaGi2g1v0175500_LC.1
LjG1.1_chr2	PGSB	three_prime_UTR	59399636	59400021	.	+	.	ID=LotjaGi2g1v0175500_LC.1.three_prime_UTR.5;Parent=LotjaGi2g1v0175500_LC.1
LjG1.1_chr2	PGSB	mRNA	59393882	59407292	.	+	.	ID=LotjaGi2g1v0175500_LC.2;Parent=LotjaGi2g1v0175500_LC;description=Wound-responsive family protein;ahrdqual=--*;te-related=0
LjG1.1_chr2	PGSB	five_prime_UTR	59393882	59394290	.	+	.	ID=LotjaGi2g1v0175500_LC.2.five_prime_UTR.1;Parent=LotjaGi2g1v0175500_LC.2
LjG1.1_chr2	PGSB	exon	59393882	59394392	.	+	.	ID=LotjaGi2g1v0175500_LC.2.exon.1;Parent=LotjaGi2g1v0175500_LC.2
LjG1.1_chr2	PGSB	CDS	59394291	59394392	.	+	0	ID=LotjaGi2g1v0175500_LC.2.CDS.1;Parent=LotjaGi2g1v0175500_LC.2
LjG1.1_chr2	PGSB	exon	59394737	59394814	.	+	.	ID=LotjaGi2g1v0175500_LC.2.exon.2;Parent=LotjaGi2g1v0175500_LC.2
LjG1.1_chr2	PGSB	CDS	59394737	59394814	.	+	0	ID=LotjaGi2g1v0175500_LC.2.CDS.2;Parent=LotjaGi2g1v0175500_LC.2
LjG1.1_chr2	PGSB	CDS	59394912	59397413	.	+	0	ID=LotjaGi2g1v0175500_LC.2.CDS.3;Parent=LotjaGi2g1v0175500_LC.2
LjG1.1_chr2	PGSB	exon	59394912	59398714	.	+	.	ID=LotjaGi2g1v0175500_LC.2.exon.3;Parent=LotjaGi2g1v0175500_LC.2
LjG1.1_chr2	PGSB	three_prime_UTR	59397414	59398714	.	+	.	ID=LotjaGi2g1v0175500_LC.2.three_prime_UTR.2;Parent=LotjaGi2g1v0175500_LC.2
LjG1.1_chr2	PGSB	exon	59398907	59399094	.	+	.	ID=LotjaGi2g1v0175500_LC.2.exon.4;Parent=LotjaGi2g1v0175500_LC.2
LjG1.1_chr2	PGSB	three_prime_UTR	59398907	59399094	.	+	.	ID=LotjaGi2g1v0175500_LC.2.three_prime_UTR.3;Parent=LotjaGi2g1v0175500_LC.2
LjG1.1_chr2	PGSB	exon	59399636	59401558	.	+	.	ID=LotjaGi2g1v0175500_LC.2.exon.5;Parent=LotjaGi2g1v0175500_LC.2
LjG1.1_chr2	PGSB	three_prime_UTR	59399636	59401558	.	+	.	ID=LotjaGi2g1v0175500_LC.2.three_prime_UTR.4;Parent=LotjaGi2g1v0175500_LC.2
LjG1.1_chr2	PGSB	exon	59404087	59405311	.	+	.	ID=LotjaGi2g1v0175500_LC.2.exon.6;Parent=LotjaGi2g1v0175500_LC.2
LjG1.1_chr2	PGSB	three_prime_UTR	59404087	59405311	.	+	.	ID=LotjaGi2g1v0175500_LC.2.three_prime_UTR.5;Parent=LotjaGi2g1v0175500_LC.2
LjG1.1_chr2	PGSB	exon	59405867	59405963	.	+	.	ID=LotjaGi2g1v0175500_LC.2.exon.7;Parent=LotjaGi2g1v0175500_LC.2
LjG1.1_chr2	PGSB	three_prime_UTR	59405867	59405963	.	+	.	ID=LotjaGi2g1v0175500_LC.2.three_prime_UTR.6;Parent=LotjaGi2g1v0175500_LC.2
LjG1.1_chr2	PGSB	exon	59406133	59407292	.	+	.	ID=LotjaGi2g1v0175500_LC.2.exon.8;Parent=LotjaGi2g1v0175500_LC.2
LjG1.1_chr2	PGSB	three_prime_UTR	59406133	59407292	.	+	.	ID=LotjaGi2g1v0175500_LC.2.three_prime_UTR.7;Parent=LotjaGi2g1v0175500_LC.2
###
LjG1.1_chr2	PGSB	three_prime_UTR	59406133	59407292	.	+	.	ID=LotjaGi2g1v0175500_LC.2.three_prime_UTR.7;Parent=LotjaGi2g1v0175500_LC.2
LjG1.1_chr2	PGSB	gene	59408546	59412384	.	+	.	ID=LotjaGi2g1v0175600
LjG1.1_chr2	PGSB	mRNA	59408546	59412384	.	+	.	ID=LotjaGi2g1v0175600.1;Parent=LotjaGi2g1v0175600;description=BED zinc finger family protein;ahrdqual=--*;GO=GO:0003677;IPR=IPR003656;Pfam=PF02892,SSF57667;te-related=0
LjG1.1_chr2	PGSB	exon	59408546	59408835	.	+	.	ID=LotjaGi2g1v0175600.1.exon.1;Parent=LotjaGi2g1v0175600.1
LjG1.1_chr2	PGSB	five_prime_UTR	59408546	59408835	.	+	.	ID=LotjaGi2g1v0175600.1.five_prime_UTR.1;Parent=LotjaGi2g1v0175600.1
LjG1.1_chr2	PGSB	five_prime_UTR	59410013	59410018	.	+	.	ID=LotjaGi2g1v0175600.1.five_prime_UTR.2;Parent=LotjaGi2g1v0175600.1
LjG1.1_chr2	PGSB	exon	59410013	59410313	.	+	.	ID=LotjaGi2g1v0175600.1.exon.2;Parent=LotjaGi2g1v0175600.1
LjG1.1_chr2	PGSB	CDS	59410019	59410313	.	+	0	ID=LotjaGi2g1v0175600.1.CDS.1;Parent=LotjaGi2g1v0175600.1
LjG1.1_chr2	PGSB	CDS	59411112	59412049	.	+	2	ID=LotjaGi2g1v0175600.1.CDS.2;Parent=LotjaGi2g1v0175600.1
LjG1.1_chr2	PGSB	exon	59411112	59412384	.	+	.	ID=LotjaGi2g1v0175600.1.exon.3;Parent=LotjaGi2g1v0175600.1
LjG1.1_chr2	PGSB	three_prime_UTR	59412050	59412384	.	+	.	ID=LotjaGi2g1v0175600.1.three_prime_UTR.3;Parent=LotjaGi2g1v0175600.1
###
LjG1.1_chr2	PGSB	three_prime_UTR	59412050	59412384	.	+	.	ID=LotjaGi2g1v0175600.1.three_prime_UTR.3;Parent=LotjaGi2g1v0175600.1
LjG1.1_chr2	PGSB	gene	59414090	59432826	.	+	.	ID=LotjaGi2g1v0175700
LjG1.1_chr2	PGSB	mRNA	59414090	59424462	.	+	.	ID=LotjaGi2g1v0175700.1;Parent=LotjaGi2g1v0175700;description=Disease resistance protein (TIR-NBS-LRR class), putative;ahrdqual=*-*;GO=GO:0007165,GO:0043531;IPR=IPR000157,IPR000157;Pfam=SSF52200,PF01582;te-related=0
LjG1.1_chr2	PGSB	exon	59414090	59414740	.	+	.	ID=LotjaGi2g1v0175700.1.exon.1;Parent=LotjaGi2g1v0175700.1
LjG1.1_chr2	PGSB	five_prime_UTR	59414090	59414740	.	+	.	ID=LotjaGi2g1v0175700.1.five_prime_UTR.1;Parent=LotjaGi2g1v0175700.1
LjG1.1_chr2	PGSB	exon	59415697	59416795	.	+	.	ID=LotjaGi2g1v0175700.1.exon.2;Parent=LotjaGi2g1v0175700.1
LjG1.1_chr2	PGSB	five_prime_UTR	59415697	59416795	.	+	.	ID=LotjaGi2g1v0175700.1.five_prime_UTR.2;Parent=LotjaGi2g1v0175700.1
LjG1.1_chr2	PGSB	exon	59417014	59417286	.	+	.	ID=LotjaGi2g1v0175700.1.exon.3;Parent=LotjaGi2g1v0175700.1
LjG1.1_chr2	PGSB	five_prime_UTR	59417014	59417286	.	+	.	ID=LotjaGi2g1v0175700.1.five_prime_UTR.3;Parent=LotjaGi2g1v0175700.1
LjG1.1_chr2	PGSB	exon	59417379	59418248	.	+	.	ID=LotjaGi2g1v0175700.1.exon.4;Parent=LotjaGi2g1v0175700.1
LjG1.1_chr2	PGSB	five_prime_UTR	59417379	59418248	.	+	.	ID=LotjaGi2g1v0175700.1.five_prime_UTR.4;Parent=LotjaGi2g1v0175700.1
LjG1.1_chr2	PGSB	exon	59418327	59419104	.	+	.	ID=LotjaGi2g1v0175700.1.exon.5;Parent=LotjaGi2g1v0175700.1
LjG1.1_chr2	PGSB	five_prime_UTR	59418327	59419104	.	+	.	ID=LotjaGi2g1v0175700.1.five_prime_UTR.5;Parent=LotjaGi2g1v0175700.1
LjG1.1_chr2	PGSB	exon	59419818	59419969	.	+	.	ID=LotjaGi2g1v0175700.1.exon.6;Parent=LotjaGi2g1v0175700.1
LjG1.1_chr2	PGSB	five_prime_UTR	59419818	59419969	.	+	.	ID=LotjaGi2g1v0175700.1.five_prime_UTR.6;Parent=LotjaGi2g1v0175700.1
LjG1.1_chr2	PGSB	five_prime_UTR	59420058	59421601	.	+	.	ID=LotjaGi2g1v0175700.1.five_prime_UTR.7;Parent=LotjaGi2g1v0175700.1
LjG1.1_chr2	PGSB	exon	59420058	59422077	.	+	.	ID=LotjaGi2g1v0175700.1.exon.7;Parent=LotjaGi2g1v0175700.1
LjG1.1_chr2	PGSB	CDS	59421602	59422077	.	+	0	ID=LotjaGi2g1v0175700.1.CDS.1;Parent=LotjaGi2g1v0175700.1
LjG1.1_chr2	PGSB	CDS	59422370	59422424	.	+	1	ID=LotjaGi2g1v0175700.1.CDS.2;Parent=LotjaGi2g1v0175700.1
LjG1.1_chr2	PGSB	exon	59422370	59424462	.	+	.	ID=LotjaGi2g1v0175700.1.exon.8;Parent=LotjaGi2g1v0175700.1
LjG1.1_chr2	PGSB	three_prime_UTR	59422425	59424462	.	+	.	ID=LotjaGi2g1v0175700.1.three_prime_UTR.8;Parent=LotjaGi2g1v0175700.1
###
LjG1.1_chr2	PGSB	three_prime_UTR	59422425	59424462	.	+	.	ID=LotjaGi2g1v0175700.1.three_prime_UTR.8;Parent=LotjaGi2g1v0175700.1
LjG1.1_chr2	PGSB	gene	59435526	59438271	.	+	.	ID=LotjaGi2g1v0175800
LjG1.1_chr2	PGSB	mRNA	59435526	59438271	.	+	.	ID=LotjaGi2g1v0175800.1;Parent=LotjaGi2g1v0175800;description=Disease resistance protein (TIR-NBS-LRR class), putative;ahrdqual=*-*;GO=GO:0007165,GO:0043531;IPR=IPR032675;Pfam=SSF52058;te-related=0
LjG1.1_chr2	PGSB	five_prime_UTR	59435526	59435982	.	+	.	ID=LotjaGi2g1v0175800.1.five_prime_UTR.1;Parent=LotjaGi2g1v0175800.1
LjG1.1_chr2	PGSB	exon	59435526	59436064	.	+	.	ID=LotjaGi2g1v0175800.1.exon.1;Parent=LotjaGi2g1v0175800.1
LjG1.1_chr2	PGSB	CDS	59435983	59436064	.	+	0	ID=LotjaGi2g1v0175800.1.CDS.1;Parent=LotjaGi2g1v0175800.1
LjG1.1_chr2	PGSB	exon	59436579	59436685	.	+	.	ID=LotjaGi2g1v0175800.1.exon.2;Parent=LotjaGi2g1v0175800.1
LjG1.1_chr2	PGSB	CDS	59436579	59436685	.	+	2	ID=LotjaGi2g1v0175800.1.CDS.2;Parent=LotjaGi2g1v0175800.1
LjG1.1_chr2	PGSB	exon	59436793	59437467	.	+	.	ID=LotjaGi2g1v0175800.1.exon.3;Parent=LotjaGi2g1v0175800.1
LjG1.1_chr2	PGSB	CDS	59436793	59437467	.	+	0	ID=LotjaGi2g1v0175800.1.CDS.3;Parent=LotjaGi2g1v0175800.1
LjG1.1_chr2	PGSB	CDS	59437610	59438077	.	+	0	ID=LotjaGi2g1v0175800.1.CDS.4;Parent=LotjaGi2g1v0175800.1
LjG1.1_chr2	PGSB	exon	59437610	59438271	.	+	.	ID=LotjaGi2g1v0175800.1.exon.4;Parent=LotjaGi2g1v0175800.1
LjG1.1_chr2	PGSB	three_prime_UTR	59438078	59438271	.	+	.	ID=LotjaGi2g1v0175800.1.three_prime_UTR.2;Parent=LotjaGi2g1v0175800.1
###
LjG1.1_chr2	PGSB	three_prime_UTR	59438078	59438271	.	+	.	ID=LotjaGi2g1v0175800.1.three_prime_UTR.2;Parent=LotjaGi2g1v0175800.1
LjG1.1_chr2	PGSB	gene	59446045	59446949	.	+	.	ID=LotjaGi2g1v0175900
LjG1.1_chr2	PGSB	mRNA	59446045	59446949	.	+	.	ID=LotjaGi2g1v0175900.1;Parent=LotjaGi2g1v0175900;description=Kunitz trypsin inhibitor;ahrdqual=***;GO=GO:0004866,GO:0010951;IPR=IPR011065,IPR002160;Pfam=SSF50386,PF00197;te-related=0
LjG1.1_chr2	PGSB	five_prime_UTR	59446045	59446130	.	+	.	ID=LotjaGi2g1v0175900.1.five_prime_UTR.1;Parent=LotjaGi2g1v0175900.1
LjG1.1_chr2	PGSB	exon	59446045	59446949	.	+	.	ID=LotjaGi2g1v0175900.1.exon.1;Parent=LotjaGi2g1v0175900.1
LjG1.1_chr2	PGSB	CDS	59446131	59446700	.	+	0	ID=LotjaGi2g1v0175900.1.CDS.1;Parent=LotjaGi2g1v0175900.1
LjG1.1_chr2	PGSB	three_prime_UTR	59446701	59446949	.	+	.	ID=LotjaGi2g1v0175900.1.three_prime_UTR.2;Parent=LotjaGi2g1v0175900.1
###
LjG1.1_chr2	PGSB	three_prime_UTR	59446701	59446949	.	+	.	ID=LotjaGi2g1v0175900.1.three_prime_UTR.2;Parent=LotjaGi2g1v0175900.1
LjG1.1_chr2	PGSB	gene	59447879	59453013	.	+	.	ID=LotjaGi2g1v0176000_LC
LjG1.1_chr2	PGSB	mRNA	59447879	59453013	.	+	.	ID=LotjaGi2g1v0176000_LC.1;Parent=LotjaGi2g1v0176000_LC;description=Endonuclease/exonuclease/phosphatase family protein;ahrdqual=*-*;GO=GO:0003676,GO:0003723,GO:0004519,GO:0004527,GO:0090305;IPR=IPR005135;Pfam=SSF56219;te-related=0
LjG1.1_chr2	PGSB	five_prime_UTR	59447879	59448558	.	+	.	ID=LotjaGi2g1v0176000_LC.1.five_prime_UTR.1;Parent=LotjaGi2g1v0176000_LC.1
LjG1.1_chr2	PGSB	exon	59447879	59453013	.	+	.	ID=LotjaGi2g1v0176000_LC.1.exon.1;Parent=LotjaGi2g1v0176000_LC.1
LjG1.1_chr2	PGSB	CDS	59448559	59449395	.	+	0	ID=LotjaGi2g1v0176000_LC.1.CDS.1;Parent=LotjaGi2g1v0176000_LC.1
LjG1.1_chr2	PGSB	three_prime_UTR	59449396	59453013	.	+	.	ID=LotjaGi2g1v0176000_LC.1.three_prime_UTR.2;Parent=LotjaGi2g1v0176000_LC.1
###
LjG1.1_chr2	PGSB	three_prime_UTR	59449396	59453013	.	+	.	ID=LotjaGi2g1v0176000_LC.1.three_prime_UTR.2;Parent=LotjaGi2g1v0176000_LC.1
LjG1.1_chr2	PGSB	gene	59454637	59457990	.	-	.	ID=LotjaGi2g1v0176100_LC
LjG1.1_chr2	PGSB	mRNA	59454637	59457990	.	-	.	ID=LotjaGi2g1v0176100_LC.1;Parent=LotjaGi2g1v0176100_LC;description=Spike glycoprotein;ahrdqual=--*;GO=GO:0009405,GO:0016020,GO:0016021,GO:0016032,GO:0019012,GO:0019031,GO:0019062,GO:0019064,GO:0033644,GO:0039663,GO:0044173,GO:0046718,GO:0046813,GO:0055036,GO:0061025;te-related=0
LjG1.1_chr2	PGSB	three_prime_UTR	59454637	59455366	.	-	.	ID=LotjaGi2g1v0176100_LC.1.three_prime_UTR.1;Parent=LotjaGi2g1v0176100_LC.1
LjG1.1_chr2	PGSB	exon	59454637	59455938	.	-	.	ID=LotjaGi2g1v0176100_LC.1.exon.1;Parent=LotjaGi2g1v0176100_LC.1
LjG1.1_chr2	PGSB	CDS	59455367	59455708	.	-	0	ID=LotjaGi2g1v0176100_LC.1.CDS.1;Parent=LotjaGi2g1v0176100_LC.1
LjG1.1_chr2	PGSB	five_prime_UTR	59455709	59455938	.	-	.	ID=LotjaGi2g1v0176100_LC.1.five_prime_UTR.2;Parent=LotjaGi2g1v0176100_LC.1
LjG1.1_chr2	PGSB	exon	59456045	59456255	.	-	.	ID=LotjaGi2g1v0176100_LC.1.exon.2;Parent=LotjaGi2g1v0176100_LC.1
LjG1.1_chr2	PGSB	five_prime_UTR	59456045	59456255	.	-	.	ID=LotjaGi2g1v0176100_LC.1.five_prime_UTR.3;Parent=LotjaGi2g1v0176100_LC.1
LjG1.1_chr2	PGSB	exon	59456346	59457990	.	-	.	ID=LotjaGi2g1v0176100_LC.1.exon.3;Parent=LotjaGi2g1v0176100_LC.1
LjG1.1_chr2	PGSB	five_prime_UTR	59456346	59457990	.	-	.	ID=LotjaGi2g1v0176100_LC.1.five_prime_UTR.4;Parent=LotjaGi2g1v0176100_LC.1
LjG1.1_chr2	PGSB	mRNA	59454695	59457978	.	-	.	ID=LotjaGi2g1v0176100_LC.2;Parent=LotjaGi2g1v0176100_LC;description=Spike glycoprotein;ahrdqual=--*;GO=GO:0009405,GO:0016020,GO:0016021,GO:0016032,GO:0019012,GO:0019031,GO:0019062,GO:0019064,GO:0033644,GO:0039663,GO:0044173,GO:0046718,GO:0046813,GO:0055036,GO:0061025;te-related=0
LjG1.1_chr2	PGSB	three_prime_UTR	59454695	59455366	.	-	.	ID=LotjaGi2g1v0176100_LC.2.three_prime_UTR.1;Parent=LotjaGi2g1v0176100_LC.2
LjG1.1_chr2	PGSB	exon	59454695	59455938	.	-	.	ID=LotjaGi2g1v0176100_LC.2.exon.1;Parent=LotjaGi2g1v0176100_LC.2
LjG1.1_chr2	PGSB	CDS	59455367	59455708	.	-	0	ID=LotjaGi2g1v0176100_LC.2.CDS.1;Parent=LotjaGi2g1v0176100_LC.2
LjG1.1_chr2	PGSB	five_prime_UTR	59455709	59455938	.	-	.	ID=LotjaGi2g1v0176100_LC.2.five_prime_UTR.2;Parent=LotjaGi2g1v0176100_LC.2
LjG1.1_chr2	PGSB	exon	59456045	59456091	.	-	.	ID=LotjaGi2g1v0176100_LC.2.exon.2;Parent=LotjaGi2g1v0176100_LC.2
LjG1.1_chr2	PGSB	five_prime_UTR	59456045	59456091	.	-	.	ID=LotjaGi2g1v0176100_LC.2.five_prime_UTR.3;Parent=LotjaGi2g1v0176100_LC.2
LjG1.1_chr2	PGSB	exon	59456212	59457978	.	-	.	ID=LotjaGi2g1v0176100_LC.2.exon.3;Parent=LotjaGi2g1v0176100_LC.2
LjG1.1_chr2	PGSB	five_prime_UTR	59456212	59457978	.	-	.	ID=LotjaGi2g1v0176100_LC.2.five_prime_UTR.4;Parent=LotjaGi2g1v0176100_LC.2
###
LjG1.1_chr2	PGSB	five_prime_UTR	59456212	59457978	.	-	.	ID=LotjaGi2g1v0176100_LC.2.five_prime_UTR.4;Parent=LotjaGi2g1v0176100_LC.2
LjG1.1_chr2	PGSB	gene	59459475	59460455	.	+	.	ID=LotjaGi2g1v0176200
LjG1.1_chr2	PGSB	mRNA	59459475	59460455	.	+	.	ID=LotjaGi2g1v0176200.1;Parent=LotjaGi2g1v0176200;description=Kunitz trypsin inhibitor;ahrdqual=***;GO=GO:0004866,GO:0010951;IPR=IPR011065,IPR002160;Pfam=SSF50386,PF00197;te-related=0
LjG1.1_chr2	PGSB	five_prime_UTR	59459475	59459540	.	+	.	ID=LotjaGi2g1v0176200.1.five_prime_UTR.1;Parent=LotjaGi2g1v0176200.1
LjG1.1_chr2	PGSB	exon	59459475	59460455	.	+	.	ID=LotjaGi2g1v0176200.1.exon.1;Parent=LotjaGi2g1v0176200.1
LjG1.1_chr2	PGSB	CDS	59459541	59460206	.	+	0	ID=LotjaGi2g1v0176200.1.CDS.1;Parent=LotjaGi2g1v0176200.1
LjG1.1_chr2	PGSB	three_prime_UTR	59460207	59460455	.	+	.	ID=LotjaGi2g1v0176200.1.three_prime_UTR.2;Parent=LotjaGi2g1v0176200.1
###
LjG1.1_chr2	PGSB	three_prime_UTR	59460207	59460455	.	+	.	ID=LotjaGi2g1v0176200.1.three_prime_UTR.2;Parent=LotjaGi2g1v0176200.1
LjG1.1_chr2	PGSB	gene	59495520	59496286	.	+	.	ID=LotjaGi2g1v0176300
LjG1.1_chr2	PGSB	mRNA	59495520	59496286	.	+	.	ID=LotjaGi2g1v0176300.1;Parent=LotjaGi2g1v0176300;description=Kunitz trypsin inhibitor;ahrdqual=***;GO=GO:0004866,GO:0010951;IPR=IPR002160,IPR011065;Pfam=PF00197,SSF50386;te-related=0
LjG1.1_chr2	PGSB	five_prime_UTR	59495520	59495529	.	+	.	ID=LotjaGi2g1v0176300.1.five_prime_UTR.1;Parent=LotjaGi2g1v0176300.1
LjG1.1_chr2	PGSB	exon	59495520	59496286	.	+	.	ID=LotjaGi2g1v0176300.1.exon.1;Parent=LotjaGi2g1v0176300.1
LjG1.1_chr2	PGSB	CDS	59495530	59496195	.	+	0	ID=LotjaGi2g1v0176300.1.CDS.1;Parent=LotjaGi2g1v0176300.1
LjG1.1_chr2	PGSB	three_prime_UTR	59496196	59496286	.	+	.	ID=LotjaGi2g1v0176300.1.three_prime_UTR.2;Parent=LotjaGi2g1v0176300.1
###
LjG1.1_chr2	PGSB	three_prime_UTR	59496196	59496286	.	+	.	ID=LotjaGi2g1v0176300.1.three_prime_UTR.2;Parent=LotjaGi2g1v0176300.1
LjG1.1_chr2	PGSB	gene	59543211	59548128	.	+	.	ID=LotjaGi2g1v0176400_LC
LjG1.1_chr2	PGSB	mRNA	59543211	59548128	.	+	.	ID=LotjaGi2g1v0176400_LC.1;Parent=LotjaGi2g1v0176400_LC;description=Polynucleotidyl transferase, ribonuclease H-like superfamily protein;ahrdqual=--*;GO=GO:0003676,GO:0008150,GO:0016740;Pfam=PF13456;te-related=1
LjG1.1_chr2	PGSB	exon	59543211	59546248	.	+	.	ID=LotjaGi2g1v0176400_LC.1.exon.1;Parent=LotjaGi2g1v0176400_LC.1
LjG1.1_chr2	PGSB	five_prime_UTR	59543211	59546248	.	+	.	ID=LotjaGi2g1v0176400_LC.1.five_prime_UTR.1;Parent=LotjaGi2g1v0176400_LC.1
LjG1.1_chr2	PGSB	five_prime_UTR	59546649	59547739	.	+	.	ID=LotjaGi2g1v0176400_LC.1.five_prime_UTR.2;Parent=LotjaGi2g1v0176400_LC.1
LjG1.1_chr2	PGSB	exon	59546649	59548128	.	+	.	ID=LotjaGi2g1v0176400_LC.1.exon.2;Parent=LotjaGi2g1v0176400_LC.1
LjG1.1_chr2	PGSB	CDS	59547740	59548048	.	+	0	ID=LotjaGi2g1v0176400_LC.1.CDS.1;Parent=LotjaGi2g1v0176400_LC.1
LjG1.1_chr2	PGSB	three_prime_UTR	59548049	59548128	.	+	.	ID=LotjaGi2g1v0176400_LC.1.three_prime_UTR.3;Parent=LotjaGi2g1v0176400_LC.1
LjG1.1_chr2	PGSB	mRNA	59543228	59548128	.	+	.	ID=LotjaGi2g1v0176400_LC.2;Parent=LotjaGi2g1v0176400_LC;description=Polynucleotidyl transferase, ribonuclease H-like superfamily protein;ahrdqual=--*;GO=GO:0003676,GO:0008150,GO:0016740;te-related=0
LjG1.1_chr2	PGSB	exon	59543228	59546234	.	+	.	ID=LotjaGi2g1v0176400_LC.2.exon.1;Parent=LotjaGi2g1v0176400_LC.2
LjG1.1_chr2	PGSB	five_prime_UTR	59543228	59546234	.	+	.	ID=LotjaGi2g1v0176400_LC.2.five_prime_UTR.1;Parent=LotjaGi2g1v0176400_LC.2
LjG1.1_chr2	PGSB	five_prime_UTR	59546649	59547739	.	+	.	ID=LotjaGi2g1v0176400_LC.2.five_prime_UTR.2;Parent=LotjaGi2g1v0176400_LC.2
LjG1.1_chr2	PGSB	exon	59546649	59548128	.	+	.	ID=LotjaGi2g1v0176400_LC.2.exon.2;Parent=LotjaGi2g1v0176400_LC.2
LjG1.1_chr2	PGSB	CDS	59547740	59548048	.	+	0	ID=LotjaGi2g1v0176400_LC.2.CDS.1;Parent=LotjaGi2g1v0176400_LC.2
LjG1.1_chr2	PGSB	three_prime_UTR	59548049	59548128	.	+	.	ID=LotjaGi2g1v0176400_LC.2.three_prime_UTR.3;Parent=LotjaGi2g1v0176400_LC.2
###
LjG1.1_chr2	PGSB	three_prime_UTR	59548049	59548128	.	+	.	ID=LotjaGi2g1v0176400_LC.2.three_prime_UTR.3;Parent=LotjaGi2g1v0176400_LC.2
LjG1.1_chr2	PGSB	gene	59543211	59548128	.	+	.	ID=LotjaGi2g1v0176500_LC
LjG1.1_chr2	PGSB	mRNA	59543211	59548128	.	+	.	ID=LotjaGi2g1v0176500_LC.1;Parent=LotjaGi2g1v0176500_LC
LjG1.1_chr2	PGSB	five_prime_UTR	59543211	59543416	.	+	.	ID=LotjaGi2g1v0176500_LC.1.five_prime_UTR.1;Parent=LotjaGi2g1v0176500_LC.1
LjG1.1_chr2	PGSB	exon	59543211	59546248	.	+	.	ID=LotjaGi2g1v0176500_LC.1.exon.1;Parent=LotjaGi2g1v0176500_LC.1
LjG1.1_chr2	PGSB	CDS	59543417	59546248	.	+	0	ID=LotjaGi2g1v0176500_LC.1.CDS.1;Parent=LotjaGi2g1v0176500_LC.1
LjG1.1_chr2	PGSB	three_prime_UTR	59544080	59546248	.	+	.	ID=LotjaGi2g1v0176500_LC.1.three_prime_UTR.2;Parent=LotjaGi2g1v0176500_LC.1
LjG1.1_chr2	PGSB	CDS	59546649	59547308	.	+	0	ID=LotjaGi2g1v0176500_LC.1.CDS.2;Parent=LotjaGi2g1v0176500_LC.1
LjG1.1_chr2	PGSB	exon	59546649	59548128	.	+	.	ID=LotjaGi2g1v0176500_LC.1.exon.2;Parent=LotjaGi2g1v0176500_LC.1
LjG1.1_chr2	PGSB	three_prime_UTR	59546649	59548128	.	+	.	ID=LotjaGi2g1v0176500_LC.1.three_prime_UTR.3;Parent=LotjaGi2g1v0176500_LC.1
LjG1.1_chr2	PGSB	mRNA	59543228	59548128	.	+	.	ID=LotjaGi2g1v0176500_LC.2;Parent=LotjaGi2g1v0176500_LC
LjG1.1_chr2	PGSB	five_prime_UTR	59543228	59543416	.	+	.	ID=LotjaGi2g1v0176500_LC.2.five_prime_UTR.1;Parent=LotjaGi2g1v0176500_LC.2
LjG1.1_chr2	PGSB	exon	59543228	59546234	.	+	.	ID=LotjaGi2g1v0176500_LC.2.exon.1;Parent=LotjaGi2g1v0176500_LC.2
LjG1.1_chr2	PGSB	CDS	59543417	59546234	.	+	0	ID=LotjaGi2g1v0176500_LC.2.CDS.1;Parent=LotjaGi2g1v0176500_LC.2
LjG1.1_chr2	PGSB	three_prime_UTR	59544080	59546234	.	+	.	ID=LotjaGi2g1v0176500_LC.2.three_prime_UTR.2;Parent=LotjaGi2g1v0176500_LC.2
LjG1.1_chr2	PGSB	CDS	59546649	59547308	.	+	2	ID=LotjaGi2g1v0176500_LC.2.CDS.2;Parent=LotjaGi2g1v0176500_LC.2
LjG1.1_chr2	PGSB	exon	59546649	59548128	.	+	.	ID=LotjaGi2g1v0176500_LC.2.exon.2;Parent=LotjaGi2g1v0176500_LC.2
LjG1.1_chr2	PGSB	three_prime_UTR	59546649	59548128	.	+	.	ID=LotjaGi2g1v0176500_LC.2.three_prime_UTR.3;Parent=LotjaGi2g1v0176500_LC.2
###
LjG1.1_chr2	PGSB	three_prime_UTR	59546649	59548128	.	+	.	ID=LotjaGi2g1v0176500_LC.2.three_prime_UTR.3;Parent=LotjaGi2g1v0176500_LC.2
LjG1.1_chr2	PGSB	gene	59575107	59576012	.	-	.	ID=LotjaGi2g1v0176600
LjG1.1_chr2	PGSB	mRNA	59575107	59576012	.	-	.	ID=LotjaGi2g1v0176600.1;Parent=LotjaGi2g1v0176600;description=Kunitz trypsin inhibitor;ahrdqual=***;GO=GO:0004866,GO:0010951;IPR=IPR002160,IPR011065;Pfam=PF00197,SSF50386;te-related=0
LjG1.1_chr2	PGSB	three_prime_UTR	59575107	59575129	.	-	.	ID=LotjaGi2g1v0176600.1.three_prime_UTR.1;Parent=LotjaGi2g1v0176600.1
LjG1.1_chr2	PGSB	exon	59575107	59576012	.	-	.	ID=LotjaGi2g1v0176600.1.exon.1;Parent=LotjaGi2g1v0176600.1
LjG1.1_chr2	PGSB	CDS	59575130	59575867	.	-	0	ID=LotjaGi2g1v0176600.1.CDS.1;Parent=LotjaGi2g1v0176600.1
LjG1.1_chr2	PGSB	five_prime_UTR	59575868	59576012	.	-	.	ID=LotjaGi2g1v0176600.1.five_prime_UTR.2;Parent=LotjaGi2g1v0176600.1
###
LjG1.1_chr2	PGSB	five_prime_UTR	59575868	59576012	.	-	.	ID=LotjaGi2g1v0176600.1.five_prime_UTR.2;Parent=LotjaGi2g1v0176600.1
LjG1.1_chr2	PGSB	gene	59602443	59603457	.	-	.	ID=LotjaGi2g1v0176700
LjG1.1_chr2	PGSB	mRNA	59602443	59603457	.	-	.	ID=LotjaGi2g1v0176700.1;Parent=LotjaGi2g1v0176700;description=Kunitz trypsin inhibitor;ahrdqual=***;GO=GO:0004866,GO:0010951;IPR=IPR011065,IPR002160;Pfam=SSF50386,PF00197;te-related=0
LjG1.1_chr2	PGSB	three_prime_UTR	59602443	59602685	.	-	.	ID=LotjaGi2g1v0176700.1.three_prime_UTR.1;Parent=LotjaGi2g1v0176700.1
LjG1.1_chr2	PGSB	exon	59602443	59603457	.	-	.	ID=LotjaGi2g1v0176700.1.exon.1;Parent=LotjaGi2g1v0176700.1
LjG1.1_chr2	PGSB	CDS	59602686	59603408	.	-	0	ID=LotjaGi2g1v0176700.1.CDS.1;Parent=LotjaGi2g1v0176700.1
LjG1.1_chr2	PGSB	five_prime_UTR	59603409	59603457	.	-	.	ID=LotjaGi2g1v0176700.1.five_prime_UTR.2;Parent=LotjaGi2g1v0176700.1
###
LjG1.1_chr2	PGSB	five_prime_UTR	59603409	59603457	.	-	.	ID=LotjaGi2g1v0176700.1.five_prime_UTR.2;Parent=LotjaGi2g1v0176700.1
LjG1.1_chr2	PGSB	gene	59621762	59623336	.	-	.	ID=LotjaGi2g1v0176800_LC
LjG1.1_chr2	PGSB	mRNA	59621762	59623336	.	-	.	ID=LotjaGi2g1v0176800_LC.1;Parent=LotjaGi2g1v0176800_LC;description=Outer arm dynein light chain 1 protein;ahrdqual=--*;te-related=0
LjG1.1_chr2	PGSB	three_prime_UTR	59621762	59622558	.	-	.	ID=LotjaGi2g1v0176800_LC.1.three_prime_UTR.1;Parent=LotjaGi2g1v0176800_LC.1
LjG1.1_chr2	PGSB	exon	59621762	59622774	.	-	.	ID=LotjaGi2g1v0176800_LC.1.exon.1;Parent=LotjaGi2g1v0176800_LC.1
LjG1.1_chr2	PGSB	CDS	59622559	59622774	.	-	0	ID=LotjaGi2g1v0176800_LC.1.CDS.1;Parent=LotjaGi2g1v0176800_LC.1
LjG1.1_chr2	PGSB	CDS	59623021	59623239	.	-	0	ID=LotjaGi2g1v0176800_LC.1.CDS.2;Parent=LotjaGi2g1v0176800_LC.1
LjG1.1_chr2	PGSB	exon	59623021	59623336	.	-	.	ID=LotjaGi2g1v0176800_LC.1.exon.2;Parent=LotjaGi2g1v0176800_LC.1
LjG1.1_chr2	PGSB	five_prime_UTR	59623240	59623336	.	-	.	ID=LotjaGi2g1v0176800_LC.1.five_prime_UTR.2;Parent=LotjaGi2g1v0176800_LC.1
LjG1.1_chr2	PGSB	mRNA	59621762	59623336	.	-	.	ID=LotjaGi2g1v0176800_LC.2;Parent=LotjaGi2g1v0176800_LC;description=3'-5' exonuclease eri-1;ahrdqual=--*;GO=GO:0000175,GO:0000467,GO:0003676,GO:0003723,GO:0004518,GO:0004527,GO:0005515,GO:0005737,GO:0006259,GO:0006401,GO:0007281,GO:0016246,GO:0016787,GO:0031047,GO:0045132,GO:0048609,GO:1900369;te-related=0
LjG1.1_chr2	PGSB	three_prime_UTR	59621762	59622692	.	-	.	ID=LotjaGi2g1v0176800_LC.2.three_prime_UTR.1;Parent=LotjaGi2g1v0176800_LC.2
LjG1.1_chr2	PGSB	exon	59621762	59622774	.	-	.	ID=LotjaGi2g1v0176800_LC.2.exon.1;Parent=LotjaGi2g1v0176800_LC.2
LjG1.1_chr2	PGSB	CDS	59622693	59622774	.	-	1	ID=LotjaGi2g1v0176800_LC.2.CDS.1;Parent=LotjaGi2g1v0176800_LC.2
LjG1.1_chr2	PGSB	CDS	59623021	59623334	.	-	0	ID=LotjaGi2g1v0176800_LC.2.CDS.2;Parent=LotjaGi2g1v0176800_LC.2
LjG1.1_chr2	PGSB	exon	59623021	59623336	.	-	.	ID=LotjaGi2g1v0176800_LC.2.exon.2;Parent=LotjaGi2g1v0176800_LC.2
LjG1.1_chr2	PGSB	five_prime_UTR	59623335	59623336	.	-	.	ID=LotjaGi2g1v0176800_LC.2.five_prime_UTR.2;Parent=LotjaGi2g1v0176800_LC.2
###
LjG1.1_chr2	PGSB	five_prime_UTR	59623335	59623336	.	-	.	ID=LotjaGi2g1v0176800_LC.2.five_prime_UTR.2;Parent=LotjaGi2g1v0176800_LC.2
LjG1.1_chr2	PGSB	gene	59626121	59627193	.	-	.	ID=LotjaGi2g1v0176900
LjG1.1_chr2	PGSB	mRNA	59626121	59627193	.	-	.	ID=LotjaGi2g1v0176900.1;Parent=LotjaGi2g1v0176900;description=Kunitz trypsin inhibitor;ahrdqual=***;GO=GO:0004866,GO:0010951;IPR=IPR011065,IPR002160;Pfam=SSF50386,PF00197;te-related=0
LjG1.1_chr2	PGSB	three_prime_UTR	59626121	59626423	.	-	.	ID=LotjaGi2g1v0176900.1.three_prime_UTR.1;Parent=LotjaGi2g1v0176900.1
LjG1.1_chr2	PGSB	exon	59626121	59627193	.	-	.	ID=LotjaGi2g1v0176900.1.exon.1;Parent=LotjaGi2g1v0176900.1
LjG1.1_chr2	PGSB	CDS	59626424	59627062	.	-	0	ID=LotjaGi2g1v0176900.1.CDS.1;Parent=LotjaGi2g1v0176900.1
LjG1.1_chr2	PGSB	five_prime_UTR	59627063	59627193	.	-	.	ID=LotjaGi2g1v0176900.1.five_prime_UTR.2;Parent=LotjaGi2g1v0176900.1
###
LjG1.1_chr2	PGSB	five_prime_UTR	59627063	59627193	.	-	.	ID=LotjaGi2g1v0176900.1.five_prime_UTR.2;Parent=LotjaGi2g1v0176900.1
LjG1.1_chr2	PGSB	gene	59630792	59631519	.	-	.	ID=LotjaGi2g1v0177000
LjG1.1_chr2	PGSB	mRNA	59630792	59631519	.	-	.	ID=LotjaGi2g1v0177000.1;Parent=LotjaGi2g1v0177000;description=Kunitz trypsin inhibitor;ahrdqual=***;GO=GO:0004866,GO:0010951;IPR=IPR002160,IPR011065;Pfam=PF00197,SSF50386;te-related=0
LjG1.1_chr2	PGSB	three_prime_UTR	59630792	59630902	.	-	.	ID=LotjaGi2g1v0177000.1.three_prime_UTR.1;Parent=LotjaGi2g1v0177000.1
LjG1.1_chr2	PGSB	exon	59630792	59631519	.	-	.	ID=LotjaGi2g1v0177000.1.exon.1;Parent=LotjaGi2g1v0177000.1
LjG1.1_chr2	PGSB	CDS	59630903	59631514	.	-	0	ID=LotjaGi2g1v0177000.1.CDS.1;Parent=LotjaGi2g1v0177000.1
LjG1.1_chr2	PGSB	five_prime_UTR	59631515	59631519	.	-	.	ID=LotjaGi2g1v0177000.1.five_prime_UTR.2;Parent=LotjaGi2g1v0177000.1
###
LjG1.1_chr2	PGSB	five_prime_UTR	59631515	59631519	.	-	.	ID=LotjaGi2g1v0177000.1.five_prime_UTR.2;Parent=LotjaGi2g1v0177000.1
LjG1.1_chr2	PGSB	gene	59633367	59641110	.	-	.	ID=LotjaGi2g1v0177100
LjG1.1_chr2	PGSB	mRNA	59633367	59641110	.	-	.	ID=LotjaGi2g1v0177100.1;Parent=LotjaGi2g1v0177100;description=Ulp1 protease family, carboxy-terminal domain protein;ahrdqual=***;GO=GO:0006508,GO:0008233,GO:0008234;IPR=IPR003653;Pfam=PF02902,SSF54001;te-related=0
LjG1.1_chr2	PGSB	three_prime_UTR	59633367	59635767	.	-	.	ID=LotjaGi2g1v0177100.1.three_prime_UTR.1;Parent=LotjaGi2g1v0177100.1
LjG1.1_chr2	PGSB	exon	59633367	59635863	.	-	.	ID=LotjaGi2g1v0177100.1.exon.1;Parent=LotjaGi2g1v0177100.1
LjG1.1_chr2	PGSB	CDS	59635768	59635863	.	-	0	ID=LotjaGi2g1v0177100.1.CDS.1;Parent=LotjaGi2g1v0177100.1
LjG1.1_chr2	PGSB	exon	59635951	59636046	.	-	.	ID=LotjaGi2g1v0177100.1.exon.2;Parent=LotjaGi2g1v0177100.1
LjG1.1_chr2	PGSB	CDS	59635951	59636046	.	-	0	ID=LotjaGi2g1v0177100.1.CDS.2;Parent=LotjaGi2g1v0177100.1
LjG1.1_chr2	PGSB	exon	59636117	59636198	.	-	.	ID=LotjaGi2g1v0177100.1.exon.3;Parent=LotjaGi2g1v0177100.1
LjG1.1_chr2	PGSB	CDS	59636117	59636198	.	-	1	ID=LotjaGi2g1v0177100.1.CDS.3;Parent=LotjaGi2g1v0177100.1
LjG1.1_chr2	PGSB	exon	59636297	59636407	.	-	.	ID=LotjaGi2g1v0177100.1.exon.4;Parent=LotjaGi2g1v0177100.1
LjG1.1_chr2	PGSB	CDS	59636297	59636407	.	-	1	ID=LotjaGi2g1v0177100.1.CDS.4;Parent=LotjaGi2g1v0177100.1
LjG1.1_chr2	PGSB	exon	59636503	59636670	.	-	.	ID=LotjaGi2g1v0177100.1.exon.5;Parent=LotjaGi2g1v0177100.1
LjG1.1_chr2	PGSB	CDS	59636503	59636670	.	-	1	ID=LotjaGi2g1v0177100.1.CDS.5;Parent=LotjaGi2g1v0177100.1
LjG1.1_chr2	PGSB	exon	59636763	59637064	.	-	.	ID=LotjaGi2g1v0177100.1.exon.6;Parent=LotjaGi2g1v0177100.1
LjG1.1_chr2	PGSB	CDS	59636763	59637064	.	-	0	ID=LotjaGi2g1v0177100.1.CDS.6;Parent=LotjaGi2g1v0177100.1
LjG1.1_chr2	PGSB	exon	59637154	59637411	.	-	.	ID=LotjaGi2g1v0177100.1.exon.7;Parent=LotjaGi2g1v0177100.1
LjG1.1_chr2	PGSB	CDS	59637154	59637411	.	-	0	ID=LotjaGi2g1v0177100.1.CDS.7;Parent=LotjaGi2g1v0177100.1
LjG1.1_chr2	PGSB	exon	59637549	59637890	.	-	.	ID=LotjaGi2g1v0177100.1.exon.8;Parent=LotjaGi2g1v0177100.1
LjG1.1_chr2	PGSB	CDS	59637549	59637890	.	-	0	ID=LotjaGi2g1v0177100.1.CDS.8;Parent=LotjaGi2g1v0177100.1
LjG1.1_chr2	PGSB	exon	59637979	59638098	.	-	.	ID=LotjaGi2g1v0177100.1.exon.9;Parent=LotjaGi2g1v0177100.1
LjG1.1_chr2	PGSB	CDS	59637979	59638098	.	-	0	ID=LotjaGi2g1v0177100.1.CDS.9;Parent=LotjaGi2g1v0177100.1
LjG1.1_chr2	PGSB	exon	59638194	59638286	.	-	.	ID=LotjaGi2g1v0177100.1.exon.10;Parent=LotjaGi2g1v0177100.1
LjG1.1_chr2	PGSB	CDS	59638194	59638286	.	-	0	ID=LotjaGi2g1v0177100.1.CDS.10;Parent=LotjaGi2g1v0177100.1
LjG1.1_chr2	PGSB	exon	59638373	59638579	.	-	.	ID=LotjaGi2g1v0177100.1.exon.11;Parent=LotjaGi2g1v0177100.1
LjG1.1_chr2	PGSB	CDS	59638373	59638579	.	-	0	ID=LotjaGi2g1v0177100.1.CDS.11;Parent=LotjaGi2g1v0177100.1
LjG1.1_chr2	PGSB	exon	59638669	59638824	.	-	.	ID=LotjaGi2g1v0177100.1.exon.12;Parent=LotjaGi2g1v0177100.1
LjG1.1_chr2	PGSB	CDS	59638669	59638824	.	-	0	ID=LotjaGi2g1v0177100.1.CDS.12;Parent=LotjaGi2g1v0177100.1
LjG1.1_chr2	PGSB	CDS	59638914	59639027	.	-	0	ID=LotjaGi2g1v0177100.1.CDS.13;Parent=LotjaGi2g1v0177100.1
LjG1.1_chr2	PGSB	exon	59638914	59639031	.	-	.	ID=LotjaGi2g1v0177100.1.exon.13;Parent=LotjaGi2g1v0177100.1
LjG1.1_chr2	PGSB	five_prime_UTR	59639028	59639031	.	-	.	ID=LotjaGi2g1v0177100.1.five_prime_UTR.2;Parent=LotjaGi2g1v0177100.1
LjG1.1_chr2	PGSB	exon	59640805	59641110	.	-	.	ID=LotjaGi2g1v0177100.1.exon.14;Parent=LotjaGi2g1v0177100.1
LjG1.1_chr2	PGSB	five_prime_UTR	59640805	59641110	.	-	.	ID=LotjaGi2g1v0177100.1.five_prime_UTR.3;Parent=LotjaGi2g1v0177100.1
###
LjG1.1_chr2	PGSB	five_prime_UTR	59640805	59641110	.	-	.	ID=LotjaGi2g1v0177100.1.five_prime_UTR.3;Parent=LotjaGi2g1v0177100.1
LjG1.1_chr2	PGSB	gene	59644575	59647735	.	+	.	ID=LotjaGi2g1v0177200
LjG1.1_chr2	PGSB	mRNA	59644575	59647735	.	+	.	ID=LotjaGi2g1v0177200.1;Parent=LotjaGi2g1v0177200;description=Kunitz trypsin inhibitor;ahrdqual=***;GO=GO:0004866,GO:0010951;IPR=IPR002160,IPR011065;Pfam=PF00197,SSF50386;te-related=0
LjG1.1_chr2	PGSB	five_prime_UTR	59644575	59644685	.	+	.	ID=LotjaGi2g1v0177200.1.five_prime_UTR.1;Parent=LotjaGi2g1v0177200.1
LjG1.1_chr2	PGSB	exon	59644575	59647735	.	+	.	ID=LotjaGi2g1v0177200.1.exon.1;Parent=LotjaGi2g1v0177200.1
LjG1.1_chr2	PGSB	CDS	59644686	59645336	.	+	0	ID=LotjaGi2g1v0177200.1.CDS.1;Parent=LotjaGi2g1v0177200.1
LjG1.1_chr2	PGSB	three_prime_UTR	59645337	59647735	.	+	.	ID=LotjaGi2g1v0177200.1.three_prime_UTR.2;Parent=LotjaGi2g1v0177200.1
###
LjG1.1_chr2	PGSB	three_prime_UTR	59645337	59647735	.	+	.	ID=LotjaGi2g1v0177200.1.three_prime_UTR.2;Parent=LotjaGi2g1v0177200.1
LjG1.1_chr2	PGSB	gene	59648389	59649459	.	-	.	ID=LotjaGi2g1v0177300
LjG1.1_chr2	PGSB	mRNA	59648389	59649459	.	-	.	ID=LotjaGi2g1v0177300.1;Parent=LotjaGi2g1v0177300;description=Kunitz trypsin inhibitor;ahrdqual=***;GO=GO:0004866,GO:0010951;IPR=IPR002160,IPR011065;Pfam=PF00197,SSF50386;te-related=0
LjG1.1_chr2	PGSB	three_prime_UTR	59648389	59648529	.	-	.	ID=LotjaGi2g1v0177300.1.three_prime_UTR.1;Parent=LotjaGi2g1v0177300.1
LjG1.1_chr2	PGSB	exon	59648389	59649459	.	-	.	ID=LotjaGi2g1v0177300.1.exon.1;Parent=LotjaGi2g1v0177300.1
LjG1.1_chr2	PGSB	CDS	59648530	59649180	.	-	0	ID=LotjaGi2g1v0177300.1.CDS.1;Parent=LotjaGi2g1v0177300.1
LjG1.1_chr2	PGSB	five_prime_UTR	59649181	59649459	.	-	.	ID=LotjaGi2g1v0177300.1.five_prime_UTR.2;Parent=LotjaGi2g1v0177300.1
###
LjG1.1_chr2	PGSB	five_prime_UTR	59649181	59649459	.	-	.	ID=LotjaGi2g1v0177300.1.five_prime_UTR.2;Parent=LotjaGi2g1v0177300.1
LjG1.1_chr2	PGSB	gene	59654995	59656172	.	-	.	ID=LotjaGi2g1v0177400
LjG1.1_chr2	PGSB	mRNA	59654995	59656172	.	-	.	ID=LotjaGi2g1v0177400.1;Parent=LotjaGi2g1v0177400;description=Kunitz trypsin inhibitor;ahrdqual=***;GO=GO:0004866,GO:0010951;IPR=IPR002160,IPR011065;Pfam=PF00197,SSF50386;te-related=0
LjG1.1_chr2	PGSB	three_prime_UTR	59654995	59655401	.	-	.	ID=LotjaGi2g1v0177400.1.three_prime_UTR.1;Parent=LotjaGi2g1v0177400.1
LjG1.1_chr2	PGSB	exon	59654995	59656172	.	-	.	ID=LotjaGi2g1v0177400.1.exon.1;Parent=LotjaGi2g1v0177400.1
LjG1.1_chr2	PGSB	CDS	59655402	59656034	.	-	0	ID=LotjaGi2g1v0177400.1.CDS.1;Parent=LotjaGi2g1v0177400.1
LjG1.1_chr2	PGSB	five_prime_UTR	59656035	59656172	.	-	.	ID=LotjaGi2g1v0177400.1.five_prime_UTR.2;Parent=LotjaGi2g1v0177400.1
###
LjG1.1_chr2	PGSB	five_prime_UTR	59656035	59656172	.	-	.	ID=LotjaGi2g1v0177400.1.five_prime_UTR.2;Parent=LotjaGi2g1v0177400.1
LjG1.1_chr2	PGSB	gene	59667471	59668377	.	-	.	ID=LotjaGi2g1v0177500_LC
LjG1.1_chr2	PGSB	mRNA	59667471	59668377	.	-	.	ID=LotjaGi2g1v0177500_LC.1;Parent=LotjaGi2g1v0177500_LC;description=Kunitz trypsin inhibitor;ahrdqual=***;GO=GO:0004866,GO:0010951;IPR=IPR011065,IPR002160;Pfam=SSF50386,PF00197;te-related=0
LjG1.1_chr2	PGSB	three_prime_UTR	59667471	59667905	.	-	.	ID=LotjaGi2g1v0177500_LC.1.three_prime_UTR.1;Parent=LotjaGi2g1v0177500_LC.1
LjG1.1_chr2	PGSB	exon	59667471	59668377	.	-	.	ID=LotjaGi2g1v0177500_LC.1.exon.1;Parent=LotjaGi2g1v0177500_LC.1
LjG1.1_chr2	PGSB	CDS	59667906	59668358	.	-	0	ID=LotjaGi2g1v0177500_LC.1.CDS.1;Parent=LotjaGi2g1v0177500_LC.1
LjG1.1_chr2	PGSB	five_prime_UTR	59668359	59668377	.	-	.	ID=LotjaGi2g1v0177500_LC.1.five_prime_UTR.2;Parent=LotjaGi2g1v0177500_LC.1
###
LjG1.1_chr2	PGSB	five_prime_UTR	59668359	59668377	.	-	.	ID=LotjaGi2g1v0177500_LC.1.five_prime_UTR.2;Parent=LotjaGi2g1v0177500_LC.1
LjG1.1_chr2	PGSB	gene	59759409	59763379	.	-	.	ID=LotjaGi2g1v0177600_LC
LjG1.1_chr2	PGSB	mRNA	59759409	59763379	.	-	.	ID=LotjaGi2g1v0177600_LC.1;Parent=LotjaGi2g1v0177600_LC;description=YABBY protein;ahrdqual=*-*;GO=GO:0007275;IPR=IPR006780,IPR009071;Pfam=PF04690,SSF47095;te-related=0
LjG1.1_chr2	PGSB	three_prime_UTR	59759409	59762030	.	-	.	ID=LotjaGi2g1v0177600_LC.1.three_prime_UTR.1;Parent=LotjaGi2g1v0177600_LC.1
LjG1.1_chr2	PGSB	exon	59759409	59762286	.	-	.	ID=LotjaGi2g1v0177600_LC.1.exon.1;Parent=LotjaGi2g1v0177600_LC.1
LjG1.1_chr2	PGSB	CDS	59762031	59762286	.	-	1	ID=LotjaGi2g1v0177600_LC.1.CDS.1;Parent=LotjaGi2g1v0177600_LC.1
LjG1.1_chr2	PGSB	CDS	59763084	59763268	.	-	0	ID=LotjaGi2g1v0177600_LC.1.CDS.2;Parent=LotjaGi2g1v0177600_LC.1
LjG1.1_chr2	PGSB	exon	59763084	59763379	.	-	.	ID=LotjaGi2g1v0177600_LC.1.exon.2;Parent=LotjaGi2g1v0177600_LC.1
LjG1.1_chr2	PGSB	five_prime_UTR	59763269	59763379	.	-	.	ID=LotjaGi2g1v0177600_LC.1.five_prime_UTR.2;Parent=LotjaGi2g1v0177600_LC.1
###
LjG1.1_chr2	PGSB	five_prime_UTR	59763269	59763379	.	-	.	ID=LotjaGi2g1v0177600_LC.1.five_prime_UTR.2;Parent=LotjaGi2g1v0177600_LC.1
LjG1.1_chr2	PGSB	gene	59764328	59765247	.	-	.	ID=LotjaGi2g1v0177700_LC
LjG1.1_chr2	PGSB	mRNA	59764328	59765247	.	-	.	ID=LotjaGi2g1v0177700_LC.1;Parent=LotjaGi2g1v0177700_LC;description=ARM repeat superfamily protein;ahrdqual=--*;te-related=0
LjG1.1_chr2	PGSB	three_prime_UTR	59764328	59764519	.	-	.	ID=LotjaGi2g1v0177700_LC.1.three_prime_UTR.1;Parent=LotjaGi2g1v0177700_LC.1
LjG1.1_chr2	PGSB	exon	59764328	59765247	.	-	.	ID=LotjaGi2g1v0177700_LC.1.exon.1;Parent=LotjaGi2g1v0177700_LC.1
LjG1.1_chr2	PGSB	CDS	59764520	59765017	.	-	0	ID=LotjaGi2g1v0177700_LC.1.CDS.1;Parent=LotjaGi2g1v0177700_LC.1
LjG1.1_chr2	PGSB	five_prime_UTR	59765018	59765247	.	-	.	ID=LotjaGi2g1v0177700_LC.1.five_prime_UTR.2;Parent=LotjaGi2g1v0177700_LC.1
LjG1.1_chr2	PGSB	mRNA	59764328	59765247	.	-	.	ID=LotjaGi2g1v0177700_LC.2;Parent=LotjaGi2g1v0177700_LC;description=Ribulose bisphosphate carboxylase large chain;ahrdqual=--*;GO=GO:0000287,GO:0004497,GO:0015977,GO:0015979,GO:0016491,GO:0016829,GO:0016984,GO:0019253,GO:0046872,GO:0055114;te-related=0
LjG1.1_chr2	PGSB	three_prime_UTR	59764328	59764871	.	-	.	ID=LotjaGi2g1v0177700_LC.2.three_prime_UTR.1;Parent=LotjaGi2g1v0177700_LC.2
LjG1.1_chr2	PGSB	exon	59764328	59765247	.	-	.	ID=LotjaGi2g1v0177700_LC.2.exon.1;Parent=LotjaGi2g1v0177700_LC.2
LjG1.1_chr2	PGSB	CDS	59764872	59765246	.	-	0	ID=LotjaGi2g1v0177700_LC.2.CDS.1;Parent=LotjaGi2g1v0177700_LC.2
LjG1.1_chr2	PGSB	five_prime_UTR	59765247	59765247	.	-	.	ID=LotjaGi2g1v0177700_LC.2.five_prime_UTR.2;Parent=LotjaGi2g1v0177700_LC.2
###
LjG1.1_chr2	PGSB	five_prime_UTR	59765247	59765247	.	-	.	ID=LotjaGi2g1v0177700_LC.2.five_prime_UTR.2;Parent=LotjaGi2g1v0177700_LC.2
LjG1.1_chr2	PGSB	gene	59806817	59807618	.	-	.	ID=LotjaGi2g1v0177800
LjG1.1_chr2	PGSB	mRNA	59806817	59807618	.	-	.	ID=LotjaGi2g1v0177800.1;Parent=LotjaGi2g1v0177800;description=Kunitz trypsin inhibitor;ahrdqual=***;GO=GO:0004866,GO:0010951;IPR=IPR011065,IPR002160;Pfam=SSF50386,PF00197;te-related=0
LjG1.1_chr2	PGSB	three_prime_UTR	59806817	59806984	.	-	.	ID=LotjaGi2g1v0177800.1.three_prime_UTR.1;Parent=LotjaGi2g1v0177800.1
LjG1.1_chr2	PGSB	exon	59806817	59807618	.	-	.	ID=LotjaGi2g1v0177800.1.exon.1;Parent=LotjaGi2g1v0177800.1
LjG1.1_chr2	PGSB	CDS	59806985	59807590	.	-	0	ID=LotjaGi2g1v0177800.1.CDS.1;Parent=LotjaGi2g1v0177800.1
LjG1.1_chr2	PGSB	five_prime_UTR	59807591	59807618	.	-	.	ID=LotjaGi2g1v0177800.1.five_prime_UTR.2;Parent=LotjaGi2g1v0177800.1
###
LjG1.1_chr2	PGSB	five_prime_UTR	59807591	59807618	.	-	.	ID=LotjaGi2g1v0177800.1.five_prime_UTR.2;Parent=LotjaGi2g1v0177800.1
LjG1.1_chr2	PGSB	gene	59811790	59812507	.	+	.	ID=LotjaGi2g1v0177900_LC
LjG1.1_chr2	PGSB	mRNA	59811790	59812507	.	+	.	ID=LotjaGi2g1v0177900_LC.1;Parent=LotjaGi2g1v0177900_LC;description=Polynucleotidyl transferase, ribonuclease H-like superfamily protein;ahrdqual=***;GO=GO:0003676,GO:0003964,GO:0005575,GO:0006278,GO:0008150,GO:0016740;IPR=IPR012337;Pfam=PF13456,SSF53098;te-related=1
LjG1.1_chr2	PGSB	five_prime_UTR	59811790	59811791	.	+	.	ID=LotjaGi2g1v0177900_LC.1.five_prime_UTR.1;Parent=LotjaGi2g1v0177900_LC.1
LjG1.1_chr2	PGSB	exon	59811790	59812507	.	+	.	ID=LotjaGi2g1v0177900_LC.1.exon.1;Parent=LotjaGi2g1v0177900_LC.1
LjG1.1_chr2	PGSB	CDS	59811792	59812505	.	+	0	ID=LotjaGi2g1v0177900_LC.1.CDS.1;Parent=LotjaGi2g1v0177900_LC.1
LjG1.1_chr2	PGSB	three_prime_UTR	59812506	59812507	.	+	.	ID=LotjaGi2g1v0177900_LC.1.three_prime_UTR.2;Parent=LotjaGi2g1v0177900_LC.1
###
LjG1.1_chr2	PGSB	three_prime_UTR	59812506	59812507	.	+	.	ID=LotjaGi2g1v0177900_LC.1.three_prime_UTR.2;Parent=LotjaGi2g1v0177900_LC.1
LjG1.1_chr2	PGSB	gene	59843366	59844361	.	-	.	ID=LotjaGi2g1v0178000
LjG1.1_chr2	PGSB	mRNA	59843366	59844361	.	-	.	ID=LotjaGi2g1v0178000.1;Parent=LotjaGi2g1v0178000;description=Kunitz trypsin inhibitor;ahrdqual=***;GO=GO:0004866,GO:0010951;IPR=IPR011065,IPR002160;Pfam=SSF50386,PF00197;te-related=0
LjG1.1_chr2	PGSB	three_prime_UTR	59843366	59843579	.	-	.	ID=LotjaGi2g1v0178000.1.three_prime_UTR.1;Parent=LotjaGi2g1v0178000.1
LjG1.1_chr2	PGSB	exon	59843366	59844361	.	-	.	ID=LotjaGi2g1v0178000.1.exon.1;Parent=LotjaGi2g1v0178000.1
LjG1.1_chr2	PGSB	CDS	59843580	59844311	.	-	0	ID=LotjaGi2g1v0178000.1.CDS.1;Parent=LotjaGi2g1v0178000.1
LjG1.1_chr2	PGSB	five_prime_UTR	59844312	59844361	.	-	.	ID=LotjaGi2g1v0178000.1.five_prime_UTR.2;Parent=LotjaGi2g1v0178000.1
###
LjG1.1_chr2	PGSB	five_prime_UTR	59844312	59844361	.	-	.	ID=LotjaGi2g1v0178000.1.five_prime_UTR.2;Parent=LotjaGi2g1v0178000.1
LjG1.1_chr2	PGSB	gene	59856686	59866878	.	-	.	ID=LotjaGi2g1v0178100
LjG1.1_chr2	PGSB	mRNA	59856686	59866878	.	-	.	ID=LotjaGi2g1v0178100.1;Parent=LotjaGi2g1v0178100;description=Membrane protein insertase YidC;ahrdqual=***;GO=GO:0015031,GO:0016020,GO:0016021,GO:0032977;IPR=IPR028055,IPR001708;Pfam=TIGR03592,PF02096;te-related=0
LjG1.1_chr2	PGSB	three_prime_UTR	59856686	59857614	.	-	.	ID=LotjaGi2g1v0178100.1.three_prime_UTR.1;Parent=LotjaGi2g1v0178100.1
LjG1.1_chr2	PGSB	exon	59856686	59857889	.	-	.	ID=LotjaGi2g1v0178100.1.exon.1;Parent=LotjaGi2g1v0178100.1
LjG1.1_chr2	PGSB	CDS	59857615	59857889	.	-	2	ID=LotjaGi2g1v0178100.1.CDS.1;Parent=LotjaGi2g1v0178100.1
LjG1.1_chr2	PGSB	exon	59859444	59859498	.	-	.	ID=LotjaGi2g1v0178100.1.exon.2;Parent=LotjaGi2g1v0178100.1
LjG1.1_chr2	PGSB	CDS	59859444	59859498	.	-	0	ID=LotjaGi2g1v0178100.1.CDS.2;Parent=LotjaGi2g1v0178100.1
LjG1.1_chr2	PGSB	exon	59860494	59860601	.	-	.	ID=LotjaGi2g1v0178100.1.exon.3;Parent=LotjaGi2g1v0178100.1
LjG1.1_chr2	PGSB	CDS	59860494	59860601	.	-	0	ID=LotjaGi2g1v0178100.1.CDS.3;Parent=LotjaGi2g1v0178100.1
LjG1.1_chr2	PGSB	exon	59860797	59860928	.	-	.	ID=LotjaGi2g1v0178100.1.exon.4;Parent=LotjaGi2g1v0178100.1
LjG1.1_chr2	PGSB	CDS	59860797	59860928	.	-	0	ID=LotjaGi2g1v0178100.1.CDS.4;Parent=LotjaGi2g1v0178100.1
LjG1.1_chr2	PGSB	exon	59861028	59861103	.	-	.	ID=LotjaGi2g1v0178100.1.exon.5;Parent=LotjaGi2g1v0178100.1
LjG1.1_chr2	PGSB	CDS	59861028	59861103	.	-	1	ID=LotjaGi2g1v0178100.1.CDS.5;Parent=LotjaGi2g1v0178100.1
LjG1.1_chr2	PGSB	exon	59862559	59862617	.	-	.	ID=LotjaGi2g1v0178100.1.exon.6;Parent=LotjaGi2g1v0178100.1
LjG1.1_chr2	PGSB	CDS	59862559	59862617	.	-	0	ID=LotjaGi2g1v0178100.1.CDS.6;Parent=LotjaGi2g1v0178100.1
LjG1.1_chr2	PGSB	exon	59864537	59864584	.	-	.	ID=LotjaGi2g1v0178100.1.exon.7;Parent=LotjaGi2g1v0178100.1
LjG1.1_chr2	PGSB	CDS	59864537	59864584	.	-	0	ID=LotjaGi2g1v0178100.1.CDS.7;Parent=LotjaGi2g1v0178100.1
LjG1.1_chr2	PGSB	exon	59864929	59865019	.	-	.	ID=LotjaGi2g1v0178100.1.exon.8;Parent=LotjaGi2g1v0178100.1
LjG1.1_chr2	PGSB	CDS	59864929	59865019	.	-	1	ID=LotjaGi2g1v0178100.1.CDS.8;Parent=LotjaGi2g1v0178100.1
LjG1.1_chr2	PGSB	CDS	59865855	59866291	.	-	0	ID=LotjaGi2g1v0178100.1.CDS.9;Parent=LotjaGi2g1v0178100.1
LjG1.1_chr2	PGSB	exon	59865855	59866393	.	-	.	ID=LotjaGi2g1v0178100.1.exon.9;Parent=LotjaGi2g1v0178100.1
LjG1.1_chr2	PGSB	five_prime_UTR	59866292	59866393	.	-	.	ID=LotjaGi2g1v0178100.1.five_prime_UTR.2;Parent=LotjaGi2g1v0178100.1
LjG1.1_chr2	PGSB	exon	59866668	59866878	.	-	.	ID=LotjaGi2g1v0178100.1.exon.10;Parent=LotjaGi2g1v0178100.1
LjG1.1_chr2	PGSB	five_prime_UTR	59866668	59866878	.	-	.	ID=LotjaGi2g1v0178100.1.five_prime_UTR.3;Parent=LotjaGi2g1v0178100.1
###
LjG1.1_chr2	PGSB	five_prime_UTR	59866668	59866878	.	-	.	ID=LotjaGi2g1v0178100.1.five_prime_UTR.3;Parent=LotjaGi2g1v0178100.1
LjG1.1_chr2	PGSB	gene	59872423	59874228	.	-	.	ID=LotjaGi2g1v0178200_LC
LjG1.1_chr2	PGSB	mRNA	59872423	59874228	.	-	.	ID=LotjaGi2g1v0178200_LC.1;Parent=LotjaGi2g1v0178200_LC;description=Mitochondrial inner membrane protein OXA1;ahrdqual=*-*;GO=GO:0015031,GO:0016020,GO:0016021,GO:0032977;te-related=0
LjG1.1_chr2	PGSB	exon	59872423	59872513	.	-	.	ID=LotjaGi2g1v0178200_LC.1.exon.1;Parent=LotjaGi2g1v0178200_LC.1
LjG1.1_chr2	PGSB	CDS	59872423	59872513	.	-	1	ID=LotjaGi2g1v0178200_LC.1.CDS.1;Parent=LotjaGi2g1v0178200_LC.1
LjG1.1_chr2	PGSB	CDS	59873482	59873816	.	-	0	ID=LotjaGi2g1v0178200_LC.1.CDS.2;Parent=LotjaGi2g1v0178200_LC.1
LjG1.1_chr2	PGSB	exon	59873482	59874228	.	-	.	ID=LotjaGi2g1v0178200_LC.1.exon.2;Parent=LotjaGi2g1v0178200_LC.1
LjG1.1_chr2	PGSB	five_prime_UTR	59873817	59874228	.	-	.	ID=LotjaGi2g1v0178200_LC.1.five_prime_UTR.1;Parent=LotjaGi2g1v0178200_LC.1
###
LjG1.1_chr2	PGSB	five_prime_UTR	59873817	59874228	.	-	.	ID=LotjaGi2g1v0178200_LC.1.five_prime_UTR.1;Parent=LotjaGi2g1v0178200_LC.1
LjG1.1_chr2	PGSB	gene	59874294	59879335	.	+	.	ID=LotjaGi2g1v0178300
LjG1.1_chr2	PGSB	mRNA	59874294	59879335	.	+	.	ID=LotjaGi2g1v0178300.1;Parent=LotjaGi2g1v0178300;description=Disease resistance protein (TIR-NBS-LRR class);ahrdqual=***;GO=GO:0007165,GO:0043531;IPR=IPR000157,IPR027417,IPR011991,IPR002182,IPR000157;Pfam=PF01582,SSF52540,SSF46785,PF00931,SSF52200;te-related=0
LjG1.1_chr2	PGSB	five_prime_UTR	59874294	59874600	.	+	.	ID=LotjaGi2g1v0178300.1.five_prime_UTR.1;Parent=LotjaGi2g1v0178300.1
LjG1.1_chr2	PGSB	exon	59874294	59875073	.	+	.	ID=LotjaGi2g1v0178300.1.exon.1;Parent=LotjaGi2g1v0178300.1
LjG1.1_chr2	PGSB	CDS	59874601	59875073	.	+	0	ID=LotjaGi2g1v0178300.1.CDS.1;Parent=LotjaGi2g1v0178300.1
LjG1.1_chr2	PGSB	exon	59875276	59876380	.	+	.	ID=LotjaGi2g1v0178300.1.exon.2;Parent=LotjaGi2g1v0178300.1
LjG1.1_chr2	PGSB	CDS	59875276	59876380	.	+	1	ID=LotjaGi2g1v0178300.1.CDS.2;Parent=LotjaGi2g1v0178300.1
LjG1.1_chr2	PGSB	CDS	59876552	59876983	.	+	0	ID=LotjaGi2g1v0178300.1.CDS.3;Parent=LotjaGi2g1v0178300.1
LjG1.1_chr2	PGSB	exon	59876552	59879335	.	+	.	ID=LotjaGi2g1v0178300.1.exon.3;Parent=LotjaGi2g1v0178300.1
LjG1.1_chr2	PGSB	three_prime_UTR	59876984	59879335	.	+	.	ID=LotjaGi2g1v0178300.1.three_prime_UTR.2;Parent=LotjaGi2g1v0178300.1
###
LjG1.1_chr2	PGSB	three_prime_UTR	59876984	59879335	.	+	.	ID=LotjaGi2g1v0178300.1.three_prime_UTR.2;Parent=LotjaGi2g1v0178300.1
LjG1.1_chr2	PGSB	gene	59930419	59932185	.	-	.	ID=LotjaGi2g1v0178400
LjG1.1_chr2	PGSB	mRNA	59930419	59932185	.	-	.	ID=LotjaGi2g1v0178400.1;Parent=LotjaGi2g1v0178400;description=Eukaryotic aspartyl protease family protein;ahrdqual=***;GO=GO:0004190,GO:0006508,GO:0008233;IPR=IPR032861,IPR032799,IPR021109;Pfam=PF14543,PF14541,SSF50630;te-related=0
LjG1.1_chr2	PGSB	three_prime_UTR	59930419	59930698	.	-	.	ID=LotjaGi2g1v0178400.1.three_prime_UTR.1;Parent=LotjaGi2g1v0178400.1
LjG1.1_chr2	PGSB	exon	59930419	59932185	.	-	.	ID=LotjaGi2g1v0178400.1.exon.1;Parent=LotjaGi2g1v0178400.1
LjG1.1_chr2	PGSB	CDS	59930699	59931976	.	-	0	ID=LotjaGi2g1v0178400.1.CDS.1;Parent=LotjaGi2g1v0178400.1
LjG1.1_chr2	PGSB	five_prime_UTR	59931977	59932185	.	-	.	ID=LotjaGi2g1v0178400.1.five_prime_UTR.2;Parent=LotjaGi2g1v0178400.1
###
LjG1.1_chr2	PGSB	five_prime_UTR	59931977	59932185	.	-	.	ID=LotjaGi2g1v0178400.1.five_prime_UTR.2;Parent=LotjaGi2g1v0178400.1
LjG1.1_chr2	PGSB	gene	59980785	59983167	.	-	.	ID=LotjaGi2g1v0178500_LC
LjG1.1_chr2	PGSB	mRNA	59980785	59983167	.	-	.	ID=LotjaGi2g1v0178500_LC.1;Parent=LotjaGi2g1v0178500_LC;description=GPCR-type G protein 1 isoform 2;ahrdqual=--*;GO=GO:0016020,GO:0016021;te-related=0
LjG1.1_chr2	PGSB	CDS	59980785	59981144	.	-	0	ID=LotjaGi2g1v0178500_LC.1.CDS.1;Parent=LotjaGi2g1v0178500_LC.1
LjG1.1_chr2	PGSB	exon	59980785	59981789	.	-	.	ID=LotjaGi2g1v0178500_LC.1.exon.1;Parent=LotjaGi2g1v0178500_LC.1
LjG1.1_chr2	PGSB	five_prime_UTR	59981145	59981789	.	-	.	ID=LotjaGi2g1v0178500_LC.1.five_prime_UTR.1;Parent=LotjaGi2g1v0178500_LC.1
LjG1.1_chr2	PGSB	exon	59982655	59983167	.	-	.	ID=LotjaGi2g1v0178500_LC.1.exon.2;Parent=LotjaGi2g1v0178500_LC.1
LjG1.1_chr2	PGSB	five_prime_UTR	59982655	59983167	.	-	.	ID=LotjaGi2g1v0178500_LC.1.five_prime_UTR.2;Parent=LotjaGi2g1v0178500_LC.1
###
LjG1.1_chr2	PGSB	five_prime_UTR	59982655	59983167	.	-	.	ID=LotjaGi2g1v0178500_LC.1.five_prime_UTR.2;Parent=LotjaGi2g1v0178500_LC.1
LjG1.1_chr2	PGSB	gene	59987942	59989695	.	+	.	ID=LotjaGi2g1v0178600
LjG1.1_chr2	PGSB	mRNA	59987942	59989695	.	+	.	ID=LotjaGi2g1v0178600.1;Parent=LotjaGi2g1v0178600;description=Kunitz trypsin inhibitor;ahrdqual=***;GO=GO:0004866,GO:0010951;IPR=IPR011065,IPR002160;Pfam=SSF50386,PF00197;te-related=0
LjG1.1_chr2	PGSB	five_prime_UTR	59987942	59988112	.	+	.	ID=LotjaGi2g1v0178600.1.five_prime_UTR.1;Parent=LotjaGi2g1v0178600.1
LjG1.1_chr2	PGSB	exon	59987942	59989695	.	+	.	ID=LotjaGi2g1v0178600.1.exon.1;Parent=LotjaGi2g1v0178600.1
LjG1.1_chr2	PGSB	CDS	59988113	59988745	.	+	0	ID=LotjaGi2g1v0178600.1.CDS.1;Parent=LotjaGi2g1v0178600.1
LjG1.1_chr2	PGSB	three_prime_UTR	59988746	59989695	.	+	.	ID=LotjaGi2g1v0178600.1.three_prime_UTR.2;Parent=LotjaGi2g1v0178600.1
###
LjG1.1_chr2	PGSB	three_prime_UTR	59988746	59989695	.	+	.	ID=LotjaGi2g1v0178600.1.three_prime_UTR.2;Parent=LotjaGi2g1v0178600.1
LjG1.1_chr2	PGSB	gene	60020592	60023374	.	-	.	ID=LotjaGi2g1v0178700
LjG1.1_chr2	PGSB	mRNA	60020592	60023374	.	-	.	ID=LotjaGi2g1v0178700.1;Parent=LotjaGi2g1v0178700;description=GRAM domain protein/ABA-responsive-like protein;ahrdqual=***;IPR=IPR004182;Pfam=PF02893;te-related=0
LjG1.1_chr2	PGSB	three_prime_UTR	60020592	60022037	.	-	.	ID=LotjaGi2g1v0178700.1.three_prime_UTR.1;Parent=LotjaGi2g1v0178700.1
LjG1.1_chr2	PGSB	exon	60020592	60022223	.	-	.	ID=LotjaGi2g1v0178700.1.exon.1;Parent=LotjaGi2g1v0178700.1
LjG1.1_chr2	PGSB	CDS	60022038	60022223	.	-	0	ID=LotjaGi2g1v0178700.1.CDS.1;Parent=LotjaGi2g1v0178700.1
LjG1.1_chr2	PGSB	exon	60022316	60022590	.	-	.	ID=LotjaGi2g1v0178700.1.exon.2;Parent=LotjaGi2g1v0178700.1
LjG1.1_chr2	PGSB	CDS	60022316	60022590	.	-	2	ID=LotjaGi2g1v0178700.1.CDS.2;Parent=LotjaGi2g1v0178700.1
LjG1.1_chr2	PGSB	exon	60022665	60022733	.	-	.	ID=LotjaGi2g1v0178700.1.exon.3;Parent=LotjaGi2g1v0178700.1
LjG1.1_chr2	PGSB	CDS	60022665	60022733	.	-	2	ID=LotjaGi2g1v0178700.1.CDS.3;Parent=LotjaGi2g1v0178700.1
LjG1.1_chr2	PGSB	CDS	60022958	60023054	.	-	0	ID=LotjaGi2g1v0178700.1.CDS.4;Parent=LotjaGi2g1v0178700.1
LjG1.1_chr2	PGSB	exon	60022958	60023374	.	-	.	ID=LotjaGi2g1v0178700.1.exon.4;Parent=LotjaGi2g1v0178700.1
LjG1.1_chr2	PGSB	five_prime_UTR	60023055	60023374	.	-	.	ID=LotjaGi2g1v0178700.1.five_prime_UTR.2;Parent=LotjaGi2g1v0178700.1
###
LjG1.1_chr2	PGSB	five_prime_UTR	60023055	60023374	.	-	.	ID=LotjaGi2g1v0178700.1.five_prime_UTR.2;Parent=LotjaGi2g1v0178700.1
LjG1.1_chr2	PGSB	gene	60024247	60033766	.	+	.	ID=LotjaGi2g1v0178800_LC
LjG1.1_chr2	PGSB	mRNA	60024247	60033766	.	+	.	ID=LotjaGi2g1v0178800_LC.1;Parent=LotjaGi2g1v0178800_LC;description=HhH-GPD base excision DNA repair family protein;ahrdqual=--*;te-related=0
LjG1.1_chr2	PGSB	exon	60024247	60024526	.	+	.	ID=LotjaGi2g1v0178800_LC.1.exon.1;Parent=LotjaGi2g1v0178800_LC.1
LjG1.1_chr2	PGSB	five_prime_UTR	60024247	60024526	.	+	.	ID=LotjaGi2g1v0178800_LC.1.five_prime_UTR.1;Parent=LotjaGi2g1v0178800_LC.1
LjG1.1_chr2	PGSB	exon	60024651	60024743	.	+	.	ID=LotjaGi2g1v0178800_LC.1.exon.2;Parent=LotjaGi2g1v0178800_LC.1
LjG1.1_chr2	PGSB	five_prime_UTR	60024651	60024743	.	+	.	ID=LotjaGi2g1v0178800_LC.1.five_prime_UTR.2;Parent=LotjaGi2g1v0178800_LC.1
LjG1.1_chr2	PGSB	exon	60026768	60027237	.	+	.	ID=LotjaGi2g1v0178800_LC.1.exon.3;Parent=LotjaGi2g1v0178800_LC.1
LjG1.1_chr2	PGSB	five_prime_UTR	60026768	60027237	.	+	.	ID=LotjaGi2g1v0178800_LC.1.five_prime_UTR.3;Parent=LotjaGi2g1v0178800_LC.1
LjG1.1_chr2	PGSB	exon	60027339	60027406	.	+	.	ID=LotjaGi2g1v0178800_LC.1.exon.4;Parent=LotjaGi2g1v0178800_LC.1
LjG1.1_chr2	PGSB	five_prime_UTR	60027339	60027406	.	+	.	ID=LotjaGi2g1v0178800_LC.1.five_prime_UTR.4;Parent=LotjaGi2g1v0178800_LC.1
LjG1.1_chr2	PGSB	five_prime_UTR	60030595	60030628	.	+	.	ID=LotjaGi2g1v0178800_LC.1.five_prime_UTR.5;Parent=LotjaGi2g1v0178800_LC.1
LjG1.1_chr2	PGSB	exon	60030595	60033766	.	+	.	ID=LotjaGi2g1v0178800_LC.1.exon.5;Parent=LotjaGi2g1v0178800_LC.1
LjG1.1_chr2	PGSB	CDS	60030629	60031522	.	+	0	ID=LotjaGi2g1v0178800_LC.1.CDS.1;Parent=LotjaGi2g1v0178800_LC.1
LjG1.1_chr2	PGSB	three_prime_UTR	60031523	60033766	.	+	.	ID=LotjaGi2g1v0178800_LC.1.three_prime_UTR.6;Parent=LotjaGi2g1v0178800_LC.1
###
LjG1.1_chr2	PGSB	three_prime_UTR	60031523	60033766	.	+	.	ID=LotjaGi2g1v0178800_LC.1.three_prime_UTR.6;Parent=LotjaGi2g1v0178800_LC.1
LjG1.1_chr2	PGSB	gene	60034019	60043610	.	+	.	ID=LotjaGi2g1v0178900
LjG1.1_chr2	PGSB	mRNA	60034019	60043610	.	+	.	ID=LotjaGi2g1v0178900.1;Parent=LotjaGi2g1v0178900;description=ABC transporter family protein;ahrdqual=***;GO=GO:0000166,GO:0005524,GO:0016020,GO:0016021,GO:0016887,GO:0042626,GO:0055085;IPR=IPR011527,IPR011527,IPR011527,IPR011527,IPR027417,IPR027417,IPR003439,IPR003439;Pfam=PF00664,PF00664,SSF90123,SSF90123,SSF52540,SSF52540,PF00005,PF00005;te-related=0
LjG1.1_chr2	PGSB	five_prime_UTR	60034019	60036318	.	+	.	ID=LotjaGi2g1v0178900.1.five_prime_UTR.1;Parent=LotjaGi2g1v0178900.1
LjG1.1_chr2	PGSB	exon	60034019	60038334	.	+	.	ID=LotjaGi2g1v0178900.1.exon.1;Parent=LotjaGi2g1v0178900.1
LjG1.1_chr2	PGSB	CDS	60036319	60038334	.	+	0	ID=LotjaGi2g1v0178900.1.CDS.1;Parent=LotjaGi2g1v0178900.1
LjG1.1_chr2	PGSB	exon	60038609	60038929	.	+	.	ID=LotjaGi2g1v0178900.1.exon.2;Parent=LotjaGi2g1v0178900.1
LjG1.1_chr2	PGSB	CDS	60038609	60038929	.	+	0	ID=LotjaGi2g1v0178900.1.CDS.2;Parent=LotjaGi2g1v0178900.1
LjG1.1_chr2	PGSB	exon	60039009	60039095	.	+	.	ID=LotjaGi2g1v0178900.1.exon.3;Parent=LotjaGi2g1v0178900.1
LjG1.1_chr2	PGSB	CDS	60039009	60039095	.	+	0	ID=LotjaGi2g1v0178900.1.CDS.3;Parent=LotjaGi2g1v0178900.1
LjG1.1_chr2	PGSB	exon	60039458	60040045	.	+	.	ID=LotjaGi2g1v0178900.1.exon.4;Parent=LotjaGi2g1v0178900.1
LjG1.1_chr2	PGSB	CDS	60039458	60040045	.	+	0	ID=LotjaGi2g1v0178900.1.CDS.4;Parent=LotjaGi2g1v0178900.1
LjG1.1_chr2	PGSB	exon	60040423	60040587	.	+	.	ID=LotjaGi2g1v0178900.1.exon.5;Parent=LotjaGi2g1v0178900.1
LjG1.1_chr2	PGSB	CDS	60040423	60040587	.	+	0	ID=LotjaGi2g1v0178900.1.CDS.5;Parent=LotjaGi2g1v0178900.1
LjG1.1_chr2	PGSB	exon	60040706	60041000	.	+	.	ID=LotjaGi2g1v0178900.1.exon.6;Parent=LotjaGi2g1v0178900.1
LjG1.1_chr2	PGSB	CDS	60040706	60041000	.	+	0	ID=LotjaGi2g1v0178900.1.CDS.6;Parent=LotjaGi2g1v0178900.1
LjG1.1_chr2	PGSB	exon	60041116	60041330	.	+	.	ID=LotjaGi2g1v0178900.1.exon.7;Parent=LotjaGi2g1v0178900.1
LjG1.1_chr2	PGSB	CDS	60041116	60041330	.	+	2	ID=LotjaGi2g1v0178900.1.CDS.7;Parent=LotjaGi2g1v0178900.1
LjG1.1_chr2	PGSB	exon	60041431	60041736	.	+	.	ID=LotjaGi2g1v0178900.1.exon.8;Parent=LotjaGi2g1v0178900.1
LjG1.1_chr2	PGSB	CDS	60041431	60041736	.	+	0	ID=LotjaGi2g1v0178900.1.CDS.8;Parent=LotjaGi2g1v0178900.1
LjG1.1_chr2	PGSB	exon	60041828	60041888	.	+	.	ID=LotjaGi2g1v0178900.1.exon.9;Parent=LotjaGi2g1v0178900.1
LjG1.1_chr2	PGSB	CDS	60041828	60041888	.	+	0	ID=LotjaGi2g1v0178900.1.CDS.9;Parent=LotjaGi2g1v0178900.1
LjG1.1_chr2	PGSB	exon	60042190	60042429	.	+	.	ID=LotjaGi2g1v0178900.1.exon.10;Parent=LotjaGi2g1v0178900.1
LjG1.1_chr2	PGSB	CDS	60042190	60042429	.	+	2	ID=LotjaGi2g1v0178900.1.CDS.10;Parent=LotjaGi2g1v0178900.1
LjG1.1_chr2	PGSB	CDS	60042649	60042761	.	+	2	ID=LotjaGi2g1v0178900.1.CDS.11;Parent=LotjaGi2g1v0178900.1
LjG1.1_chr2	PGSB	exon	60042649	60042766	.	+	.	ID=LotjaGi2g1v0178900.1.exon.11;Parent=LotjaGi2g1v0178900.1
LjG1.1_chr2	PGSB	three_prime_UTR	60042762	60042766	.	+	.	ID=LotjaGi2g1v0178900.1.three_prime_UTR.2;Parent=LotjaGi2g1v0178900.1
LjG1.1_chr2	PGSB	exon	60042916	60043610	.	+	.	ID=LotjaGi2g1v0178900.1.exon.12;Parent=LotjaGi2g1v0178900.1
LjG1.1_chr2	PGSB	three_prime_UTR	60042916	60043610	.	+	.	ID=LotjaGi2g1v0178900.1.three_prime_UTR.3;Parent=LotjaGi2g1v0178900.1
LjG1.1_chr2	PGSB	mRNA	60036079	60043610	.	+	.	ID=LotjaGi2g1v0178900.2;Parent=LotjaGi2g1v0178900;description=ABC transporter family protein;ahrdqual=***;GO=GO:0000166,GO:0005524,GO:0016020,GO:0016021,GO:0016887,GO:0042626,GO:0055085;te-related=0
LjG1.1_chr2	PGSB	five_prime_UTR	60036079	60036318	.	+	.	ID=LotjaGi2g1v0178900.2.five_prime_UTR.1;Parent=LotjaGi2g1v0178900.2
LjG1.1_chr2	PGSB	exon	60036079	60038334	.	+	.	ID=LotjaGi2g1v0178900.2.exon.1;Parent=LotjaGi2g1v0178900.2
LjG1.1_chr2	PGSB	CDS	60036319	60038334	.	+	0	ID=LotjaGi2g1v0178900.2.CDS.1;Parent=LotjaGi2g1v0178900.2
LjG1.1_chr2	PGSB	exon	60038609	60038929	.	+	.	ID=LotjaGi2g1v0178900.2.exon.2;Parent=LotjaGi2g1v0178900.2
LjG1.1_chr2	PGSB	CDS	60038609	60038929	.	+	0	ID=LotjaGi2g1v0178900.2.CDS.2;Parent=LotjaGi2g1v0178900.2
LjG1.1_chr2	PGSB	exon	60039009	60039095	.	+	.	ID=LotjaGi2g1v0178900.2.exon.3;Parent=LotjaGi2g1v0178900.2
LjG1.1_chr2	PGSB	CDS	60039009	60039095	.	+	0	ID=LotjaGi2g1v0178900.2.CDS.3;Parent=LotjaGi2g1v0178900.2
LjG1.1_chr2	PGSB	exon	60039458	60040045	.	+	.	ID=LotjaGi2g1v0178900.2.exon.4;Parent=LotjaGi2g1v0178900.2
LjG1.1_chr2	PGSB	CDS	60039458	60040045	.	+	0	ID=LotjaGi2g1v0178900.2.CDS.4;Parent=LotjaGi2g1v0178900.2
LjG1.1_chr2	PGSB	exon	60040423	60040587	.	+	.	ID=LotjaGi2g1v0178900.2.exon.5;Parent=LotjaGi2g1v0178900.2
LjG1.1_chr2	PGSB	CDS	60040423	60040587	.	+	0	ID=LotjaGi2g1v0178900.2.CDS.5;Parent=LotjaGi2g1v0178900.2
LjG1.1_chr2	PGSB	exon	60040706	60041000	.	+	.	ID=LotjaGi2g1v0178900.2.exon.6;Parent=LotjaGi2g1v0178900.2
LjG1.1_chr2	PGSB	CDS	60040706	60041000	.	+	0	ID=LotjaGi2g1v0178900.2.CDS.6;Parent=LotjaGi2g1v0178900.2
LjG1.1_chr2	PGSB	exon	60041116	60041330	.	+	.	ID=LotjaGi2g1v0178900.2.exon.7;Parent=LotjaGi2g1v0178900.2
LjG1.1_chr2	PGSB	CDS	60041116	60041330	.	+	2	ID=LotjaGi2g1v0178900.2.CDS.7;Parent=LotjaGi2g1v0178900.2
LjG1.1_chr2	PGSB	exon	60041431	60041736	.	+	.	ID=LotjaGi2g1v0178900.2.exon.8;Parent=LotjaGi2g1v0178900.2
LjG1.1_chr2	PGSB	CDS	60041431	60041736	.	+	0	ID=LotjaGi2g1v0178900.2.CDS.8;Parent=LotjaGi2g1v0178900.2
LjG1.1_chr2	PGSB	exon	60041828	60041888	.	+	.	ID=LotjaGi2g1v0178900.2.exon.9;Parent=LotjaGi2g1v0178900.2
LjG1.1_chr2	PGSB	CDS	60041828	60041888	.	+	0	ID=LotjaGi2g1v0178900.2.CDS.9;Parent=LotjaGi2g1v0178900.2
LjG1.1_chr2	PGSB	exon	60042190	60042429	.	+	.	ID=LotjaGi2g1v0178900.2.exon.10;Parent=LotjaGi2g1v0178900.2
LjG1.1_chr2	PGSB	CDS	60042190	60042429	.	+	2	ID=LotjaGi2g1v0178900.2.CDS.10;Parent=LotjaGi2g1v0178900.2
LjG1.1_chr2	PGSB	CDS	60042649	60042761	.	+	2	ID=LotjaGi2g1v0178900.2.CDS.11;Parent=LotjaGi2g1v0178900.2
LjG1.1_chr2	PGSB	exon	60042649	60042766	.	+	.	ID=LotjaGi2g1v0178900.2.exon.11;Parent=LotjaGi2g1v0178900.2
LjG1.1_chr2	PGSB	three_prime_UTR	60042762	60042766	.	+	.	ID=LotjaGi2g1v0178900.2.three_prime_UTR.2;Parent=LotjaGi2g1v0178900.2
LjG1.1_chr2	PGSB	exon	60043021	60043610	.	+	.	ID=LotjaGi2g1v0178900.2.exon.12;Parent=LotjaGi2g1v0178900.2
LjG1.1_chr2	PGSB	three_prime_UTR	60043021	60043610	.	+	.	ID=LotjaGi2g1v0178900.2.three_prime_UTR.3;Parent=LotjaGi2g1v0178900.2
###
LjG1.1_chr2	PGSB	three_prime_UTR	60043021	60043610	.	+	.	ID=LotjaGi2g1v0178900.2.three_prime_UTR.3;Parent=LotjaGi2g1v0178900.2
LjG1.1_chr2	PGSB	gene	60043964	60044611	.	-	.	ID=LotjaGi2g1v0179000_LC
LjG1.1_chr2	PGSB	mRNA	60043964	60044611	.	-	.	ID=LotjaGi2g1v0179000_LC.1;Parent=LotjaGi2g1v0179000_LC;description=Polynucleotidyl transferase, ribonuclease H-like superfamily protein;ahrdqual=***;GO=GO:0003676,GO:0003964,GO:0005575,GO:0006278,GO:0008150,GO:0016740;IPR=IPR012337;Pfam=SSF53098,PF13456;te-related=1
LjG1.1_chr2	PGSB	exon	60043964	60044611	.	-	.	ID=LotjaGi2g1v0179000_LC.1.exon.1;Parent=LotjaGi2g1v0179000_LC.1
LjG1.1_chr2	PGSB	CDS	60043964	60044611	.	-	0	ID=LotjaGi2g1v0179000_LC.1.CDS.1;Parent=LotjaGi2g1v0179000_LC.1
###
LjG1.1_chr2	PGSB	CDS	60043964	60044611	.	-	0	ID=LotjaGi2g1v0179000_LC.1.CDS.1;Parent=LotjaGi2g1v0179000_LC.1
LjG1.1_chr2	PGSB	gene	60067041	60076672	.	+	.	ID=LotjaGi2g1v0179100
LjG1.1_chr2	PGSB	mRNA	60067041	60076672	.	+	.	ID=LotjaGi2g1v0179100.1;Parent=LotjaGi2g1v0179100;description=DUF789 family protein;ahrdqual=***;IPR=IPR008507;Pfam=PF05623;te-related=0
LjG1.1_chr2	PGSB	five_prime_UTR	60067041	60067395	.	+	.	ID=LotjaGi2g1v0179100.1.five_prime_UTR.1;Parent=LotjaGi2g1v0179100.1
LjG1.1_chr2	PGSB	exon	60067041	60067401	.	+	.	ID=LotjaGi2g1v0179100.1.exon.1;Parent=LotjaGi2g1v0179100.1
LjG1.1_chr2	PGSB	CDS	60067396	60067401	.	+	0	ID=LotjaGi2g1v0179100.1.CDS.1;Parent=LotjaGi2g1v0179100.1
LjG1.1_chr2	PGSB	exon	60069805	60069951	.	+	.	ID=LotjaGi2g1v0179100.1.exon.2;Parent=LotjaGi2g1v0179100.1
LjG1.1_chr2	PGSB	CDS	60069805	60069951	.	+	0	ID=LotjaGi2g1v0179100.1.CDS.2;Parent=LotjaGi2g1v0179100.1
LjG1.1_chr2	PGSB	exon	60070050	60070093	.	+	.	ID=LotjaGi2g1v0179100.1.exon.3;Parent=LotjaGi2g1v0179100.1
LjG1.1_chr2	PGSB	CDS	60070050	60070093	.	+	0	ID=LotjaGi2g1v0179100.1.CDS.3;Parent=LotjaGi2g1v0179100.1
LjG1.1_chr2	PGSB	exon	60070776	60073541	.	+	.	ID=LotjaGi2g1v0179100.1.exon.4;Parent=LotjaGi2g1v0179100.1
LjG1.1_chr2	PGSB	CDS	60070776	60073541	.	+	1	ID=LotjaGi2g1v0179100.1.CDS.4;Parent=LotjaGi2g1v0179100.1
LjG1.1_chr2	PGSB	exon	60074316	60074420	.	+	.	ID=LotjaGi2g1v0179100.1.exon.5;Parent=LotjaGi2g1v0179100.1
LjG1.1_chr2	PGSB	CDS	60074316	60074420	.	+	1	ID=LotjaGi2g1v0179100.1.CDS.5;Parent=LotjaGi2g1v0179100.1
LjG1.1_chr2	PGSB	exon	60074567	60074741	.	+	.	ID=LotjaGi2g1v0179100.1.exon.6;Parent=LotjaGi2g1v0179100.1
LjG1.1_chr2	PGSB	CDS	60074567	60074741	.	+	1	ID=LotjaGi2g1v0179100.1.CDS.6;Parent=LotjaGi2g1v0179100.1
LjG1.1_chr2	PGSB	CDS	60075899	60076102	.	+	0	ID=LotjaGi2g1v0179100.1.CDS.7;Parent=LotjaGi2g1v0179100.1
LjG1.1_chr2	PGSB	exon	60075899	60076672	.	+	.	ID=LotjaGi2g1v0179100.1.exon.7;Parent=LotjaGi2g1v0179100.1
LjG1.1_chr2	PGSB	three_prime_UTR	60076103	60076672	.	+	.	ID=LotjaGi2g1v0179100.1.three_prime_UTR.2;Parent=LotjaGi2g1v0179100.1
###
LjG1.1_chr2	PGSB	three_prime_UTR	60076103	60076672	.	+	.	ID=LotjaGi2g1v0179100.1.three_prime_UTR.2;Parent=LotjaGi2g1v0179100.1
LjG1.1_chr2	PGSB	gene	60087549	60093458	.	+	.	ID=LotjaGi2g1v0179200
LjG1.1_chr2	PGSB	mRNA	60087549	60093458	.	+	.	ID=LotjaGi2g1v0179200.1;Parent=LotjaGi2g1v0179200;description=Yellow stripe-like transporter 12;ahrdqual=***;GO=GO:0016020,GO:0016021,GO:0055085;IPR=IPR004813,IPR004813;Pfam=PF03169,TIGR00728;te-related=0
LjG1.1_chr2	PGSB	five_prime_UTR	60087549	60088058	.	+	.	ID=LotjaGi2g1v0179200.1.five_prime_UTR.1;Parent=LotjaGi2g1v0179200.1
LjG1.1_chr2	PGSB	exon	60087549	60088506	.	+	.	ID=LotjaGi2g1v0179200.1.exon.1;Parent=LotjaGi2g1v0179200.1
LjG1.1_chr2	PGSB	CDS	60088059	60088506	.	+	0	ID=LotjaGi2g1v0179200.1.CDS.1;Parent=LotjaGi2g1v0179200.1
LjG1.1_chr2	PGSB	exon	60090433	60090587	.	+	.	ID=LotjaGi2g1v0179200.1.exon.2;Parent=LotjaGi2g1v0179200.1
LjG1.1_chr2	PGSB	CDS	60090433	60090587	.	+	2	ID=LotjaGi2g1v0179200.1.CDS.2;Parent=LotjaGi2g1v0179200.1
LjG1.1_chr2	PGSB	exon	60090937	60091034	.	+	.	ID=LotjaGi2g1v0179200.1.exon.3;Parent=LotjaGi2g1v0179200.1
LjG1.1_chr2	PGSB	CDS	60090937	60091034	.	+	0	ID=LotjaGi2g1v0179200.1.CDS.3;Parent=LotjaGi2g1v0179200.1
LjG1.1_chr2	PGSB	exon	60091128	60091262	.	+	.	ID=LotjaGi2g1v0179200.1.exon.4;Parent=LotjaGi2g1v0179200.1
LjG1.1_chr2	PGSB	CDS	60091128	60091262	.	+	1	ID=LotjaGi2g1v0179200.1.CDS.4;Parent=LotjaGi2g1v0179200.1
LjG1.1_chr2	PGSB	exon	60091604	60091793	.	+	.	ID=LotjaGi2g1v0179200.1.exon.5;Parent=LotjaGi2g1v0179200.1
LjG1.1_chr2	PGSB	CDS	60091604	60091793	.	+	1	ID=LotjaGi2g1v0179200.1.CDS.5;Parent=LotjaGi2g1v0179200.1
LjG1.1_chr2	PGSB	CDS	60091892	60092992	.	+	0	ID=LotjaGi2g1v0179200.1.CDS.6;Parent=LotjaGi2g1v0179200.1
LjG1.1_chr2	PGSB	exon	60091892	60093458	.	+	.	ID=LotjaGi2g1v0179200.1.exon.6;Parent=LotjaGi2g1v0179200.1
LjG1.1_chr2	PGSB	three_prime_UTR	60092993	60093458	.	+	.	ID=LotjaGi2g1v0179200.1.three_prime_UTR.2;Parent=LotjaGi2g1v0179200.1
LjG1.1_chr2	PGSB	mRNA	60088059	60092992	.	+	.	ID=LotjaGi2g1v0179200.2;Parent=LotjaGi2g1v0179200;description=Yellow stripe-like transporter 12;ahrdqual=***;GO=GO:0016020,GO:0016021,GO:0055085;IPR=IPR004813,IPR004813;Pfam=PF03169,TIGR00728;te-related=0
LjG1.1_chr2	PGSB	exon	60088059	60088506	.	+	.	ID=LotjaGi2g1v0179200.2.exon.1;Parent=LotjaGi2g1v0179200.2
LjG1.1_chr2	PGSB	five_prime_UTR	60088059	60088506	.	+	.	ID=LotjaGi2g1v0179200.2.five_prime_UTR.1;Parent=LotjaGi2g1v0179200.2
LjG1.1_chr2	PGSB	exon	60090433	60090620	.	+	.	ID=LotjaGi2g1v0179200.2.exon.2;Parent=LotjaGi2g1v0179200.2
LjG1.1_chr2	PGSB	five_prime_UTR	60090433	60090620	.	+	.	ID=LotjaGi2g1v0179200.2.five_prime_UTR.2;Parent=LotjaGi2g1v0179200.2
LjG1.1_chr2	PGSB	exon	60091094	60091262	.	+	.	ID=LotjaGi2g1v0179200.2.exon.3;Parent=LotjaGi2g1v0179200.2
LjG1.1_chr2	PGSB	five_prime_UTR	60091094	60091262	.	+	.	ID=LotjaGi2g1v0179200.2.five_prime_UTR.3;Parent=LotjaGi2g1v0179200.2
LjG1.1_chr2	PGSB	five_prime_UTR	60091604	60091643	.	+	.	ID=LotjaGi2g1v0179200.2.five_prime_UTR.4;Parent=LotjaGi2g1v0179200.2
LjG1.1_chr2	PGSB	exon	60091604	60091793	.	+	.	ID=LotjaGi2g1v0179200.2.exon.4;Parent=LotjaGi2g1v0179200.2
LjG1.1_chr2	PGSB	CDS	60091644	60091793	.	+	0	ID=LotjaGi2g1v0179200.2.CDS.1;Parent=LotjaGi2g1v0179200.2
LjG1.1_chr2	PGSB	exon	60091892	60092992	.	+	.	ID=LotjaGi2g1v0179200.2.exon.5;Parent=LotjaGi2g1v0179200.2
LjG1.1_chr2	PGSB	CDS	60091892	60092992	.	+	0	ID=LotjaGi2g1v0179200.2.CDS.2;Parent=LotjaGi2g1v0179200.2
LjG1.1_chr2	PGSB	mRNA	60088089	60092992	.	+	.	ID=LotjaGi2g1v0179200.3;Parent=LotjaGi2g1v0179200;description=Yellow stripe-like transporter 12;ahrdqual=***;GO=GO:0016020,GO:0016021,GO:0055085;IPR=IPR004813,IPR004813,IPR004813;Pfam=TIGR00728,PF03169,PF03169;te-related=0
LjG1.1_chr2	PGSB	exon	60088089	60088506	.	+	.	ID=LotjaGi2g1v0179200.3.exon.1;Parent=LotjaGi2g1v0179200.3
LjG1.1_chr2	PGSB	CDS	60088089	60088506	.	+	0	ID=LotjaGi2g1v0179200.3.CDS.1;Parent=LotjaGi2g1v0179200.3
LjG1.1_chr2	PGSB	exon	60090433	60090587	.	+	.	ID=LotjaGi2g1v0179200.3.exon.2;Parent=LotjaGi2g1v0179200.3
LjG1.1_chr2	PGSB	CDS	60090433	60090587	.	+	2	ID=LotjaGi2g1v0179200.3.CDS.2;Parent=LotjaGi2g1v0179200.3
LjG1.1_chr2	PGSB	exon	60090937	60091034	.	+	.	ID=LotjaGi2g1v0179200.3.exon.3;Parent=LotjaGi2g1v0179200.3
LjG1.1_chr2	PGSB	CDS	60090937	60091034	.	+	0	ID=LotjaGi2g1v0179200.3.CDS.3;Parent=LotjaGi2g1v0179200.3
LjG1.1_chr2	PGSB	exon	60091128	60091262	.	+	.	ID=LotjaGi2g1v0179200.3.exon.4;Parent=LotjaGi2g1v0179200.3
LjG1.1_chr2	PGSB	CDS	60091128	60091262	.	+	1	ID=LotjaGi2g1v0179200.3.CDS.4;Parent=LotjaGi2g1v0179200.3
LjG1.1_chr2	PGSB	exon	60091604	60091793	.	+	.	ID=LotjaGi2g1v0179200.3.exon.5;Parent=LotjaGi2g1v0179200.3
LjG1.1_chr2	PGSB	CDS	60091604	60091793	.	+	1	ID=LotjaGi2g1v0179200.3.CDS.5;Parent=LotjaGi2g1v0179200.3
LjG1.1_chr2	PGSB	exon	60091892	60092315	.	+	.	ID=LotjaGi2g1v0179200.3.exon.6;Parent=LotjaGi2g1v0179200.3
LjG1.1_chr2	PGSB	CDS	60091892	60092315	.	+	0	ID=LotjaGi2g1v0179200.3.CDS.6;Parent=LotjaGi2g1v0179200.3
LjG1.1_chr2	PGSB	exon	60092688	60092992	.	+	.	ID=LotjaGi2g1v0179200.3.exon.7;Parent=LotjaGi2g1v0179200.3
LjG1.1_chr2	PGSB	CDS	60092688	60092992	.	+	2	ID=LotjaGi2g1v0179200.3.CDS.7;Parent=LotjaGi2g1v0179200.3
LjG1.1_chr2	PGSB	mRNA	60091892	60093247	.	+	.	ID=LotjaGi2g1v0179200.4;Parent=LotjaGi2g1v0179200;description=Yellow stripe-like transporter 12;ahrdqual=***;GO=GO:0016020,GO:0016021,GO:0055085;IPR=IPR004813,IPR004813;Pfam=TIGR00728,PF03169;te-related=0
LjG1.1_chr2	PGSB	five_prime_UTR	60091892	60091909	.	+	.	ID=LotjaGi2g1v0179200.4.five_prime_UTR.1;Parent=LotjaGi2g1v0179200.4
LjG1.1_chr2	PGSB	exon	60091892	60093247	.	+	.	ID=LotjaGi2g1v0179200.4.exon.1;Parent=LotjaGi2g1v0179200.4
LjG1.1_chr2	PGSB	CDS	60091910	60092992	.	+	0	ID=LotjaGi2g1v0179200.4.CDS.1;Parent=LotjaGi2g1v0179200.4
LjG1.1_chr2	PGSB	three_prime_UTR	60092993	60093247	.	+	.	ID=LotjaGi2g1v0179200.4.three_prime_UTR.2;Parent=LotjaGi2g1v0179200.4
###
LjG1.1_chr2	PGSB	three_prime_UTR	60092993	60093247	.	+	.	ID=LotjaGi2g1v0179200.4.three_prime_UTR.2;Parent=LotjaGi2g1v0179200.4
LjG1.1_chr2	PGSB	gene	60101158	60106056	.	+	.	ID=LotjaGi2g1v0179300
LjG1.1_chr2	PGSB	mRNA	60101158	60106056	.	+	.	ID=LotjaGi2g1v0179300.1;Parent=LotjaGi2g1v0179300;description=Disease resistance protein (TIR-NBS-LRR class);ahrdqual=***;GO=GO:0007165,GO:0043531;IPR=IPR002182,IPR032675,IPR032675,IPR032675,IPR027417;Pfam=PF00931,SSF52058,SSF52058,SSF52058,SSF52540;te-related=0
LjG1.1_chr2	PGSB	five_prime_UTR	60101158	60101660	.	+	.	ID=LotjaGi2g1v0179300.1.five_prime_UTR.1;Parent=LotjaGi2g1v0179300.1
LjG1.1_chr2	PGSB	exon	60101158	60101767	.	+	.	ID=LotjaGi2g1v0179300.1.exon.1;Parent=LotjaGi2g1v0179300.1
LjG1.1_chr2	PGSB	CDS	60101661	60101767	.	+	0	ID=LotjaGi2g1v0179300.1.CDS.1;Parent=LotjaGi2g1v0179300.1
LjG1.1_chr2	PGSB	exon	60101906	60103016	.	+	.	ID=LotjaGi2g1v0179300.1.exon.2;Parent=LotjaGi2g1v0179300.1
LjG1.1_chr2	PGSB	CDS	60101906	60103016	.	+	1	ID=LotjaGi2g1v0179300.1.CDS.2;Parent=LotjaGi2g1v0179300.1
LjG1.1_chr2	PGSB	exon	60103200	60103481	.	+	.	ID=LotjaGi2g1v0179300.1.exon.3;Parent=LotjaGi2g1v0179300.1
LjG1.1_chr2	PGSB	CDS	60103200	60103481	.	+	0	ID=LotjaGi2g1v0179300.1.CDS.3;Parent=LotjaGi2g1v0179300.1
LjG1.1_chr2	PGSB	exon	60103572	60104426	.	+	.	ID=LotjaGi2g1v0179300.1.exon.4;Parent=LotjaGi2g1v0179300.1
LjG1.1_chr2	PGSB	CDS	60103572	60104426	.	+	0	ID=LotjaGi2g1v0179300.1.CDS.4;Parent=LotjaGi2g1v0179300.1
LjG1.1_chr2	PGSB	CDS	60104505	60104972	.	+	0	ID=LotjaGi2g1v0179300.1.CDS.5;Parent=LotjaGi2g1v0179300.1
LjG1.1_chr2	PGSB	exon	60104505	60104999	.	+	.	ID=LotjaGi2g1v0179300.1.exon.5;Parent=LotjaGi2g1v0179300.1
LjG1.1_chr2	PGSB	three_prime_UTR	60104973	60104999	.	+	.	ID=LotjaGi2g1v0179300.1.three_prime_UTR.2;Parent=LotjaGi2g1v0179300.1
LjG1.1_chr2	PGSB	exon	60105076	60105202	.	+	.	ID=LotjaGi2g1v0179300.1.exon.6;Parent=LotjaGi2g1v0179300.1
LjG1.1_chr2	PGSB	three_prime_UTR	60105076	60105202	.	+	.	ID=LotjaGi2g1v0179300.1.three_prime_UTR.3;Parent=LotjaGi2g1v0179300.1
LjG1.1_chr2	PGSB	exon	60105297	60105407	.	+	.	ID=LotjaGi2g1v0179300.1.exon.7;Parent=LotjaGi2g1v0179300.1
LjG1.1_chr2	PGSB	three_prime_UTR	60105297	60105407	.	+	.	ID=LotjaGi2g1v0179300.1.three_prime_UTR.4;Parent=LotjaGi2g1v0179300.1
LjG1.1_chr2	PGSB	exon	60105593	60106056	.	+	.	ID=LotjaGi2g1v0179300.1.exon.8;Parent=LotjaGi2g1v0179300.1
LjG1.1_chr2	PGSB	three_prime_UTR	60105593	60106056	.	+	.	ID=LotjaGi2g1v0179300.1.three_prime_UTR.5;Parent=LotjaGi2g1v0179300.1
###
LjG1.1_chr2	PGSB	three_prime_UTR	60105593	60106056	.	+	.	ID=LotjaGi2g1v0179300.1.three_prime_UTR.5;Parent=LotjaGi2g1v0179300.1
LjG1.1_chr2	PGSB	gene	60106122	60112643	.	+	.	ID=LotjaGi2g1v0179400
LjG1.1_chr2	PGSB	mRNA	60106122	60112643	.	+	.	ID=LotjaGi2g1v0179400.1;Parent=LotjaGi2g1v0179400;description=Yellow stripe-like transporter 12;ahrdqual=***;GO=GO:0016020,GO:0016021,GO:0055085;IPR=IPR004813,IPR004813;Pfam=TIGR00728,PF03169;te-related=0
LjG1.1_chr2	PGSB	five_prime_UTR	60106122	60107854	.	+	.	ID=LotjaGi2g1v0179400.1.five_prime_UTR.1;Parent=LotjaGi2g1v0179400.1
LjG1.1_chr2	PGSB	exon	60106122	60108287	.	+	.	ID=LotjaGi2g1v0179400.1.exon.1;Parent=LotjaGi2g1v0179400.1
LjG1.1_chr2	PGSB	CDS	60107855	60108287	.	+	0	ID=LotjaGi2g1v0179400.1.CDS.1;Parent=LotjaGi2g1v0179400.1
LjG1.1_chr2	PGSB	exon	60109815	60109969	.	+	.	ID=LotjaGi2g1v0179400.1.exon.2;Parent=LotjaGi2g1v0179400.1
LjG1.1_chr2	PGSB	CDS	60109815	60109969	.	+	2	ID=LotjaGi2g1v0179400.1.CDS.2;Parent=LotjaGi2g1v0179400.1
LjG1.1_chr2	PGSB	exon	60110324	60110421	.	+	.	ID=LotjaGi2g1v0179400.1.exon.3;Parent=LotjaGi2g1v0179400.1
LjG1.1_chr2	PGSB	CDS	60110324	60110421	.	+	0	ID=LotjaGi2g1v0179400.1.CDS.3;Parent=LotjaGi2g1v0179400.1
LjG1.1_chr2	PGSB	exon	60110518	60110652	.	+	.	ID=LotjaGi2g1v0179400.1.exon.4;Parent=LotjaGi2g1v0179400.1
LjG1.1_chr2	PGSB	CDS	60110518	60110652	.	+	1	ID=LotjaGi2g1v0179400.1.CDS.4;Parent=LotjaGi2g1v0179400.1
LjG1.1_chr2	PGSB	exon	60110974	60111163	.	+	.	ID=LotjaGi2g1v0179400.1.exon.5;Parent=LotjaGi2g1v0179400.1
LjG1.1_chr2	PGSB	CDS	60110974	60111163	.	+	1	ID=LotjaGi2g1v0179400.1.CDS.5;Parent=LotjaGi2g1v0179400.1
LjG1.1_chr2	PGSB	CDS	60111262	60112362	.	+	0	ID=LotjaGi2g1v0179400.1.CDS.6;Parent=LotjaGi2g1v0179400.1
LjG1.1_chr2	PGSB	exon	60111262	60112643	.	+	.	ID=LotjaGi2g1v0179400.1.exon.6;Parent=LotjaGi2g1v0179400.1
LjG1.1_chr2	PGSB	three_prime_UTR	60112363	60112643	.	+	.	ID=LotjaGi2g1v0179400.1.three_prime_UTR.2;Parent=LotjaGi2g1v0179400.1
###
LjG1.1_chr2	PGSB	three_prime_UTR	60112363	60112643	.	+	.	ID=LotjaGi2g1v0179400.1.three_prime_UTR.2;Parent=LotjaGi2g1v0179400.1
LjG1.1_chr2	PGSB	gene	60113726	60121438	.	-	.	ID=LotjaGi2g1v0179500_LC
LjG1.1_chr2	PGSB	mRNA	60113726	60121438	.	-	.	ID=LotjaGi2g1v0179500_LC.1;Parent=LotjaGi2g1v0179500_LC;description=DNA-binding protein RHL1;ahrdqual=***;te-related=0
LjG1.1_chr2	PGSB	exon	60113726	60114316	.	-	.	ID=LotjaGi2g1v0179500_LC.1.exon.1;Parent=LotjaGi2g1v0179500_LC.1
LjG1.1_chr2	PGSB	three_prime_UTR	60113726	60114316	.	-	.	ID=LotjaGi2g1v0179500_LC.1.three_prime_UTR.1;Parent=LotjaGi2g1v0179500_LC.1
LjG1.1_chr2	PGSB	exon	60114441	60114494	.	-	.	ID=LotjaGi2g1v0179500_LC.1.exon.2;Parent=LotjaGi2g1v0179500_LC.1
LjG1.1_chr2	PGSB	three_prime_UTR	60114441	60114494	.	-	.	ID=LotjaGi2g1v0179500_LC.1.three_prime_UTR.2;Parent=LotjaGi2g1v0179500_LC.1
LjG1.1_chr2	PGSB	exon	60114929	60114963	.	-	.	ID=LotjaGi2g1v0179500_LC.1.exon.3;Parent=LotjaGi2g1v0179500_LC.1
LjG1.1_chr2	PGSB	three_prime_UTR	60114929	60114963	.	-	.	ID=LotjaGi2g1v0179500_LC.1.three_prime_UTR.3;Parent=LotjaGi2g1v0179500_LC.1
LjG1.1_chr2	PGSB	exon	60115640	60115688	.	-	.	ID=LotjaGi2g1v0179500_LC.1.exon.4;Parent=LotjaGi2g1v0179500_LC.1
LjG1.1_chr2	PGSB	three_prime_UTR	60115640	60115688	.	-	.	ID=LotjaGi2g1v0179500_LC.1.three_prime_UTR.4;Parent=LotjaGi2g1v0179500_LC.1
LjG1.1_chr2	PGSB	exon	60115817	60115851	.	-	.	ID=LotjaGi2g1v0179500_LC.1.exon.5;Parent=LotjaGi2g1v0179500_LC.1
LjG1.1_chr2	PGSB	three_prime_UTR	60115817	60115851	.	-	.	ID=LotjaGi2g1v0179500_LC.1.three_prime_UTR.5;Parent=LotjaGi2g1v0179500_LC.1
LjG1.1_chr2	PGSB	exon	60115935	60115974	.	-	.	ID=LotjaGi2g1v0179500_LC.1.exon.6;Parent=LotjaGi2g1v0179500_LC.1
LjG1.1_chr2	PGSB	three_prime_UTR	60115935	60115974	.	-	.	ID=LotjaGi2g1v0179500_LC.1.three_prime_UTR.6;Parent=LotjaGi2g1v0179500_LC.1
LjG1.1_chr2	PGSB	three_prime_UTR	60118088	60118570	.	-	.	ID=LotjaGi2g1v0179500_LC.1.three_prime_UTR.7;Parent=LotjaGi2g1v0179500_LC.1
LjG1.1_chr2	PGSB	exon	60118088	60118709	.	-	.	ID=LotjaGi2g1v0179500_LC.1.exon.7;Parent=LotjaGi2g1v0179500_LC.1
LjG1.1_chr2	PGSB	CDS	60118571	60118709	.	-	1	ID=LotjaGi2g1v0179500_LC.1.CDS.1;Parent=LotjaGi2g1v0179500_LC.1
LjG1.1_chr2	PGSB	exon	60118965	60119185	.	-	.	ID=LotjaGi2g1v0179500_LC.1.exon.8;Parent=LotjaGi2g1v0179500_LC.1
LjG1.1_chr2	PGSB	CDS	60118965	60119185	.	-	0	ID=LotjaGi2g1v0179500_LC.1.CDS.2;Parent=LotjaGi2g1v0179500_LC.1
LjG1.1_chr2	PGSB	exon	60119311	60119397	.	-	.	ID=LotjaGi2g1v0179500_LC.1.exon.9;Parent=LotjaGi2g1v0179500_LC.1
LjG1.1_chr2	PGSB	CDS	60119311	60119397	.	-	0	ID=LotjaGi2g1v0179500_LC.1.CDS.3;Parent=LotjaGi2g1v0179500_LC.1
LjG1.1_chr2	PGSB	exon	60120028	60120138	.	-	.	ID=LotjaGi2g1v0179500_LC.1.exon.10;Parent=LotjaGi2g1v0179500_LC.1
LjG1.1_chr2	PGSB	CDS	60120028	60120138	.	-	0	ID=LotjaGi2g1v0179500_LC.1.CDS.4;Parent=LotjaGi2g1v0179500_LC.1
LjG1.1_chr2	PGSB	CDS	60120911	60121249	.	-	0	ID=LotjaGi2g1v0179500_LC.1.CDS.5;Parent=LotjaGi2g1v0179500_LC.1
LjG1.1_chr2	PGSB	exon	60120911	60121438	.	-	.	ID=LotjaGi2g1v0179500_LC.1.exon.11;Parent=LotjaGi2g1v0179500_LC.1
LjG1.1_chr2	PGSB	five_prime_UTR	60121250	60121438	.	-	.	ID=LotjaGi2g1v0179500_LC.1.five_prime_UTR.8;Parent=LotjaGi2g1v0179500_LC.1
###
LjG1.1_chr2	PGSB	five_prime_UTR	60121250	60121438	.	-	.	ID=LotjaGi2g1v0179500_LC.1.five_prime_UTR.8;Parent=LotjaGi2g1v0179500_LC.1
LjG1.1_chr2	PGSB	gene	60127162	60130580	.	+	.	ID=LotjaGi2g1v0179600
LjG1.1_chr2	PGSB	mRNA	60127162	60130580	.	+	.	ID=LotjaGi2g1v0179600.1;Parent=LotjaGi2g1v0179600;description=Heparanase, putative;ahrdqual=***;GO=GO:0016020,GO:0016798;IPR=IPR005199,IPR017853;Pfam=PF03662,SSF51445;te-related=0
LjG1.1_chr2	PGSB	five_prime_UTR	60127162	60127337	.	+	.	ID=LotjaGi2g1v0179600.1.five_prime_UTR.1;Parent=LotjaGi2g1v0179600.1
LjG1.1_chr2	PGSB	exon	60127162	60127544	.	+	.	ID=LotjaGi2g1v0179600.1.exon.1;Parent=LotjaGi2g1v0179600.1
LjG1.1_chr2	PGSB	CDS	60127338	60127544	.	+	0	ID=LotjaGi2g1v0179600.1.CDS.1;Parent=LotjaGi2g1v0179600.1
LjG1.1_chr2	PGSB	exon	60127652	60127688	.	+	.	ID=LotjaGi2g1v0179600.1.exon.2;Parent=LotjaGi2g1v0179600.1
LjG1.1_chr2	PGSB	CDS	60127652	60127688	.	+	0	ID=LotjaGi2g1v0179600.1.CDS.2;Parent=LotjaGi2g1v0179600.1
LjG1.1_chr2	PGSB	exon	60128041	60128221	.	+	.	ID=LotjaGi2g1v0179600.1.exon.3;Parent=LotjaGi2g1v0179600.1
LjG1.1_chr2	PGSB	CDS	60128041	60128221	.	+	2	ID=LotjaGi2g1v0179600.1.CDS.3;Parent=LotjaGi2g1v0179600.1
LjG1.1_chr2	PGSB	exon	60128313	60128467	.	+	.	ID=LotjaGi2g1v0179600.1.exon.4;Parent=LotjaGi2g1v0179600.1
LjG1.1_chr2	PGSB	CDS	60128313	60128467	.	+	1	ID=LotjaGi2g1v0179600.1.CDS.4;Parent=LotjaGi2g1v0179600.1
LjG1.1_chr2	PGSB	exon	60128576	60128809	.	+	.	ID=LotjaGi2g1v0179600.1.exon.5;Parent=LotjaGi2g1v0179600.1
LjG1.1_chr2	PGSB	CDS	60128576	60128809	.	+	2	ID=LotjaGi2g1v0179600.1.CDS.5;Parent=LotjaGi2g1v0179600.1
LjG1.1_chr2	PGSB	exon	60128915	60129104	.	+	.	ID=LotjaGi2g1v0179600.1.exon.6;Parent=LotjaGi2g1v0179600.1
LjG1.1_chr2	PGSB	CDS	60128915	60129104	.	+	2	ID=LotjaGi2g1v0179600.1.CDS.6;Parent=LotjaGi2g1v0179600.1
LjG1.1_chr2	PGSB	exon	60129195	60129320	.	+	.	ID=LotjaGi2g1v0179600.1.exon.7;Parent=LotjaGi2g1v0179600.1
LjG1.1_chr2	PGSB	CDS	60129195	60129320	.	+	1	ID=LotjaGi2g1v0179600.1.CDS.7;Parent=LotjaGi2g1v0179600.1
LjG1.1_chr2	PGSB	exon	60129675	60129774	.	+	.	ID=LotjaGi2g1v0179600.1.exon.8;Parent=LotjaGi2g1v0179600.1
LjG1.1_chr2	PGSB	CDS	60129675	60129774	.	+	1	ID=LotjaGi2g1v0179600.1.CDS.8;Parent=LotjaGi2g1v0179600.1
LjG1.1_chr2	PGSB	CDS	60130011	60130379	.	+	0	ID=LotjaGi2g1v0179600.1.CDS.9;Parent=LotjaGi2g1v0179600.1
LjG1.1_chr2	PGSB	exon	60130011	60130580	.	+	.	ID=LotjaGi2g1v0179600.1.exon.9;Parent=LotjaGi2g1v0179600.1
LjG1.1_chr2	PGSB	three_prime_UTR	60130380	60130580	.	+	.	ID=LotjaGi2g1v0179600.1.three_prime_UTR.2;Parent=LotjaGi2g1v0179600.1
###
LjG1.1_chr2	PGSB	three_prime_UTR	60130380	60130580	.	+	.	ID=LotjaGi2g1v0179600.1.three_prime_UTR.2;Parent=LotjaGi2g1v0179600.1
LjG1.1_chr2	PGSB	gene	60149355	60155597	.	+	.	ID=LotjaGi2g1v0179700
LjG1.1_chr2	PGSB	mRNA	60149355	60155597	.	+	.	ID=LotjaGi2g1v0179700.1;Parent=LotjaGi2g1v0179700;description=Plastid division protein CDP1, chloroplastic;ahrdqual=***;IPR=IPR025344;Pfam=PF13355;te-related=0
LjG1.1_chr2	PGSB	five_prime_UTR	60149355	60149785	.	+	.	ID=LotjaGi2g1v0179700.1.five_prime_UTR.1;Parent=LotjaGi2g1v0179700.1
LjG1.1_chr2	PGSB	exon	60149355	60150055	.	+	.	ID=LotjaGi2g1v0179700.1.exon.1;Parent=LotjaGi2g1v0179700.1
LjG1.1_chr2	PGSB	CDS	60149786	60150055	.	+	0	ID=LotjaGi2g1v0179700.1.CDS.1;Parent=LotjaGi2g1v0179700.1
LjG1.1_chr2	PGSB	exon	60150763	60150876	.	+	.	ID=LotjaGi2g1v0179700.1.exon.2;Parent=LotjaGi2g1v0179700.1
LjG1.1_chr2	PGSB	CDS	60150763	60150876	.	+	0	ID=LotjaGi2g1v0179700.1.CDS.2;Parent=LotjaGi2g1v0179700.1
LjG1.1_chr2	PGSB	exon	60150998	60151135	.	+	.	ID=LotjaGi2g1v0179700.1.exon.3;Parent=LotjaGi2g1v0179700.1
LjG1.1_chr2	PGSB	CDS	60150998	60151135	.	+	0	ID=LotjaGi2g1v0179700.1.CDS.3;Parent=LotjaGi2g1v0179700.1
LjG1.1_chr2	PGSB	exon	60151249	60151353	.	+	.	ID=LotjaGi2g1v0179700.1.exon.4;Parent=LotjaGi2g1v0179700.1
LjG1.1_chr2	PGSB	CDS	60151249	60151353	.	+	0	ID=LotjaGi2g1v0179700.1.CDS.4;Parent=LotjaGi2g1v0179700.1
LjG1.1_chr2	PGSB	exon	60151449	60151571	.	+	.	ID=LotjaGi2g1v0179700.1.exon.5;Parent=LotjaGi2g1v0179700.1
LjG1.1_chr2	PGSB	CDS	60151449	60151571	.	+	0	ID=LotjaGi2g1v0179700.1.CDS.5;Parent=LotjaGi2g1v0179700.1
LjG1.1_chr2	PGSB	exon	60152114	60152482	.	+	.	ID=LotjaGi2g1v0179700.1.exon.6;Parent=LotjaGi2g1v0179700.1
LjG1.1_chr2	PGSB	CDS	60152114	60152482	.	+	0	ID=LotjaGi2g1v0179700.1.CDS.6;Parent=LotjaGi2g1v0179700.1
LjG1.1_chr2	PGSB	exon	60152616	60152711	.	+	.	ID=LotjaGi2g1v0179700.1.exon.7;Parent=LotjaGi2g1v0179700.1
LjG1.1_chr2	PGSB	CDS	60152616	60152711	.	+	0	ID=LotjaGi2g1v0179700.1.CDS.7;Parent=LotjaGi2g1v0179700.1
LjG1.1_chr2	PGSB	exon	60152870	60152986	.	+	.	ID=LotjaGi2g1v0179700.1.exon.8;Parent=LotjaGi2g1v0179700.1
LjG1.1_chr2	PGSB	CDS	60152870	60152986	.	+	0	ID=LotjaGi2g1v0179700.1.CDS.8;Parent=LotjaGi2g1v0179700.1
LjG1.1_chr2	PGSB	exon	60153371	60153436	.	+	.	ID=LotjaGi2g1v0179700.1.exon.9;Parent=LotjaGi2g1v0179700.1
LjG1.1_chr2	PGSB	CDS	60153371	60153436	.	+	0	ID=LotjaGi2g1v0179700.1.CDS.9;Parent=LotjaGi2g1v0179700.1
LjG1.1_chr2	PGSB	exon	60153519	60154295	.	+	.	ID=LotjaGi2g1v0179700.1.exon.10;Parent=LotjaGi2g1v0179700.1
LjG1.1_chr2	PGSB	CDS	60153519	60154295	.	+	0	ID=LotjaGi2g1v0179700.1.CDS.10;Parent=LotjaGi2g1v0179700.1
LjG1.1_chr2	PGSB	exon	60154521	60154711	.	+	.	ID=LotjaGi2g1v0179700.1.exon.11;Parent=LotjaGi2g1v0179700.1
LjG1.1_chr2	PGSB	CDS	60154521	60154711	.	+	0	ID=LotjaGi2g1v0179700.1.CDS.11;Parent=LotjaGi2g1v0179700.1
LjG1.1_chr2	PGSB	CDS	60154902	60154983	.	+	1	ID=LotjaGi2g1v0179700.1.CDS.12;Parent=LotjaGi2g1v0179700.1
LjG1.1_chr2	PGSB	exon	60154902	60155597	.	+	.	ID=LotjaGi2g1v0179700.1.exon.12;Parent=LotjaGi2g1v0179700.1
LjG1.1_chr2	PGSB	three_prime_UTR	60154984	60155597	.	+	.	ID=LotjaGi2g1v0179700.1.three_prime_UTR.2;Parent=LotjaGi2g1v0179700.1
###
LjG1.1_chr2	PGSB	three_prime_UTR	60154984	60155597	.	+	.	ID=LotjaGi2g1v0179700.1.three_prime_UTR.2;Parent=LotjaGi2g1v0179700.1
LjG1.1_chr2	PGSB	gene	60156461	60161544	.	+	.	ID=LotjaGi2g1v0179800
LjG1.1_chr2	PGSB	mRNA	60156461	60161544	.	+	.	ID=LotjaGi2g1v0179800.1;Parent=LotjaGi2g1v0179800;description=Succinate--CoA ligase [ADP-forming] subunit alpha;ahrdqual=***;GO=GO:0000166,GO:0003824,GO:0004775,GO:0006099,GO:0008152,GO:0016874,GO:0042566,GO:0048037;IPR=IPR005810,IPR016102,IPR016040,IPR005811,IPR003781;Pfam=TIGR01019,SSF52210,SSF51735,PF00549,PF02629;te-related=0
LjG1.1_chr2	PGSB	five_prime_UTR	60156461	60156723	.	+	.	ID=LotjaGi2g1v0179800.1.five_prime_UTR.1;Parent=LotjaGi2g1v0179800.1
LjG1.1_chr2	PGSB	exon	60156461	60157125	.	+	.	ID=LotjaGi2g1v0179800.1.exon.1;Parent=LotjaGi2g1v0179800.1
LjG1.1_chr2	PGSB	CDS	60156724	60157125	.	+	0	ID=LotjaGi2g1v0179800.1.CDS.1;Parent=LotjaGi2g1v0179800.1
LjG1.1_chr2	PGSB	exon	60157426	60157596	.	+	.	ID=LotjaGi2g1v0179800.1.exon.2;Parent=LotjaGi2g1v0179800.1
LjG1.1_chr2	PGSB	CDS	60157426	60157596	.	+	0	ID=LotjaGi2g1v0179800.1.CDS.2;Parent=LotjaGi2g1v0179800.1
LjG1.1_chr2	PGSB	exon	60158192	60158315	.	+	.	ID=LotjaGi2g1v0179800.1.exon.3;Parent=LotjaGi2g1v0179800.1
LjG1.1_chr2	PGSB	CDS	60158192	60158315	.	+	0	ID=LotjaGi2g1v0179800.1.CDS.3;Parent=LotjaGi2g1v0179800.1
LjG1.1_chr2	PGSB	exon	60158479	60158540	.	+	.	ID=LotjaGi2g1v0179800.1.exon.4;Parent=LotjaGi2g1v0179800.1
LjG1.1_chr2	PGSB	CDS	60158479	60158540	.	+	2	ID=LotjaGi2g1v0179800.1.CDS.4;Parent=LotjaGi2g1v0179800.1
LjG1.1_chr2	PGSB	exon	60159309	60159390	.	+	.	ID=LotjaGi2g1v0179800.1.exon.5;Parent=LotjaGi2g1v0179800.1
LjG1.1_chr2	PGSB	CDS	60159309	60159390	.	+	0	ID=LotjaGi2g1v0179800.1.CDS.5;Parent=LotjaGi2g1v0179800.1
LjG1.1_chr2	PGSB	CDS	60160193	60160335	.	+	2	ID=LotjaGi2g1v0179800.1.CDS.6;Parent=LotjaGi2g1v0179800.1
LjG1.1_chr2	PGSB	exon	60160193	60161544	.	+	.	ID=LotjaGi2g1v0179800.1.exon.6;Parent=LotjaGi2g1v0179800.1
LjG1.1_chr2	PGSB	three_prime_UTR	60160336	60161544	.	+	.	ID=LotjaGi2g1v0179800.1.three_prime_UTR.2;Parent=LotjaGi2g1v0179800.1
###
LjG1.1_chr2	PGSB	three_prime_UTR	60160336	60161544	.	+	.	ID=LotjaGi2g1v0179800.1.three_prime_UTR.2;Parent=LotjaGi2g1v0179800.1
LjG1.1_chr2	PGSB	gene	60163210	60163611	.	-	.	ID=LotjaGi2g1v0179900_LC
LjG1.1_chr2	PGSB	mRNA	60163210	60163611	.	-	.	ID=LotjaGi2g1v0179900_LC.1;Parent=LotjaGi2g1v0179900_LC;description=Retrovirus-related Pol polyprotein from transposon 297 family;ahrdqual=*-*;GO=GO:0003676,GO:0015074;IPR=IPR000477;Pfam=SSF56672,PF00078;te-related=1
LjG1.1_chr2	PGSB	exon	60163210	60163611	.	-	.	ID=LotjaGi2g1v0179900_LC.1.exon.1;Parent=LotjaGi2g1v0179900_LC.1
LjG1.1_chr2	PGSB	CDS	60163210	60163611	.	-	0	ID=LotjaGi2g1v0179900_LC.1.CDS.1;Parent=LotjaGi2g1v0179900_LC.1
###
LjG1.1_chr2	PGSB	CDS	60163210	60163611	.	-	0	ID=LotjaGi2g1v0179900_LC.1.CDS.1;Parent=LotjaGi2g1v0179900_LC.1
LjG1.1_chr2	PGSB	gene	60168841	60175306	.	+	.	ID=LotjaGi2g1v0180000
LjG1.1_chr2	PGSB	mRNA	60168841	60175306	.	+	.	ID=LotjaGi2g1v0180000.1;Parent=LotjaGi2g1v0180000;description=Dolichyl-diphosphooligosaccharide--protein glycosyltransferase subunit STT3;ahrdqual=***;GO=GO:0004576,GO:0006486,GO:0016020,GO:0016021,GO:0016740;IPR=IPR003674;Pfam=PF02516;te-related=0
LjG1.1_chr2	PGSB	five_prime_UTR	60168841	60169116	.	+	.	ID=LotjaGi2g1v0180000.1.five_prime_UTR.1;Parent=LotjaGi2g1v0180000.1
LjG1.1_chr2	PGSB	exon	60168841	60170013	.	+	.	ID=LotjaGi2g1v0180000.1.exon.1;Parent=LotjaGi2g1v0180000.1
LjG1.1_chr2	PGSB	CDS	60169117	60170013	.	+	0	ID=LotjaGi2g1v0180000.1.CDS.1;Parent=LotjaGi2g1v0180000.1
LjG1.1_chr2	PGSB	exon	60170636	60171172	.	+	.	ID=LotjaGi2g1v0180000.1.exon.2;Parent=LotjaGi2g1v0180000.1
LjG1.1_chr2	PGSB	CDS	60170636	60171172	.	+	0	ID=LotjaGi2g1v0180000.1.CDS.2;Parent=LotjaGi2g1v0180000.1
LjG1.1_chr2	PGSB	exon	60171613	60172067	.	+	.	ID=LotjaGi2g1v0180000.1.exon.3;Parent=LotjaGi2g1v0180000.1
LjG1.1_chr2	PGSB	CDS	60171613	60172067	.	+	0	ID=LotjaGi2g1v0180000.1.CDS.3;Parent=LotjaGi2g1v0180000.1
LjG1.1_chr2	PGSB	exon	60172802	60172924	.	+	.	ID=LotjaGi2g1v0180000.1.exon.4;Parent=LotjaGi2g1v0180000.1
LjG1.1_chr2	PGSB	CDS	60172802	60172924	.	+	1	ID=LotjaGi2g1v0180000.1.CDS.4;Parent=LotjaGi2g1v0180000.1
LjG1.1_chr2	PGSB	exon	60173613	60173672	.	+	.	ID=LotjaGi2g1v0180000.1.exon.5;Parent=LotjaGi2g1v0180000.1
LjG1.1_chr2	PGSB	CDS	60173613	60173672	.	+	1	ID=LotjaGi2g1v0180000.1.CDS.5;Parent=LotjaGi2g1v0180000.1
LjG1.1_chr2	PGSB	CDS	60174468	60174597	.	+	1	ID=LotjaGi2g1v0180000.1.CDS.6;Parent=LotjaGi2g1v0180000.1
LjG1.1_chr2	PGSB	exon	60174468	60175306	.	+	.	ID=LotjaGi2g1v0180000.1.exon.6;Parent=LotjaGi2g1v0180000.1
LjG1.1_chr2	PGSB	three_prime_UTR	60174598	60175306	.	+	.	ID=LotjaGi2g1v0180000.1.three_prime_UTR.2;Parent=LotjaGi2g1v0180000.1
LjG1.1_chr2	PGSB	mRNA	60169097	60174633	.	+	.	ID=LotjaGi2g1v0180000.2;Parent=LotjaGi2g1v0180000;description=Dolichyl-diphosphooligosaccharide--protein glycosyltransferase subunit STT3;ahrdqual=***;GO=GO:0004576,GO:0006486,GO:0016020,GO:0016021,GO:0016740;IPR=IPR003674;Pfam=PF02516;te-related=0
LjG1.1_chr2	PGSB	five_prime_UTR	60169097	60169116	.	+	.	ID=LotjaGi2g1v0180000.2.five_prime_UTR.1;Parent=LotjaGi2g1v0180000.2
LjG1.1_chr2	PGSB	exon	60169097	60170013	.	+	.	ID=LotjaGi2g1v0180000.2.exon.1;Parent=LotjaGi2g1v0180000.2
LjG1.1_chr2	PGSB	CDS	60169117	60170013	.	+	0	ID=LotjaGi2g1v0180000.2.CDS.1;Parent=LotjaGi2g1v0180000.2
LjG1.1_chr2	PGSB	exon	60170144	60170190	.	+	.	ID=LotjaGi2g1v0180000.2.exon.2;Parent=LotjaGi2g1v0180000.2
LjG1.1_chr2	PGSB	CDS	60170144	60170190	.	+	0	ID=LotjaGi2g1v0180000.2.CDS.2;Parent=LotjaGi2g1v0180000.2
LjG1.1_chr2	PGSB	exon	60170662	60171172	.	+	.	ID=LotjaGi2g1v0180000.2.exon.3;Parent=LotjaGi2g1v0180000.2
LjG1.1_chr2	PGSB	CDS	60170662	60171172	.	+	1	ID=LotjaGi2g1v0180000.2.CDS.3;Parent=LotjaGi2g1v0180000.2
LjG1.1_chr2	PGSB	exon	60171613	60172067	.	+	.	ID=LotjaGi2g1v0180000.2.exon.4;Parent=LotjaGi2g1v0180000.2
LjG1.1_chr2	PGSB	CDS	60171613	60172067	.	+	0	ID=LotjaGi2g1v0180000.2.CDS.4;Parent=LotjaGi2g1v0180000.2
LjG1.1_chr2	PGSB	exon	60172802	60172924	.	+	.	ID=LotjaGi2g1v0180000.2.exon.5;Parent=LotjaGi2g1v0180000.2
LjG1.1_chr2	PGSB	CDS	60172802	60172924	.	+	1	ID=LotjaGi2g1v0180000.2.CDS.5;Parent=LotjaGi2g1v0180000.2
LjG1.1_chr2	PGSB	exon	60173613	60173672	.	+	.	ID=LotjaGi2g1v0180000.2.exon.6;Parent=LotjaGi2g1v0180000.2
LjG1.1_chr2	PGSB	CDS	60173613	60173672	.	+	1	ID=LotjaGi2g1v0180000.2.CDS.6;Parent=LotjaGi2g1v0180000.2
LjG1.1_chr2	PGSB	CDS	60174468	60174597	.	+	1	ID=LotjaGi2g1v0180000.2.CDS.7;Parent=LotjaGi2g1v0180000.2
LjG1.1_chr2	PGSB	exon	60174468	60174633	.	+	.	ID=LotjaGi2g1v0180000.2.exon.7;Parent=LotjaGi2g1v0180000.2
LjG1.1_chr2	PGSB	three_prime_UTR	60174598	60174633	.	+	.	ID=LotjaGi2g1v0180000.2.three_prime_UTR.2;Parent=LotjaGi2g1v0180000.2
###
LjG1.1_chr2	PGSB	three_prime_UTR	60174598	60174633	.	+	.	ID=LotjaGi2g1v0180000.2.three_prime_UTR.2;Parent=LotjaGi2g1v0180000.2
LjG1.1_chr2	PGSB	gene	60175267	60178655	.	-	.	ID=LotjaGi2g1v0180100
LjG1.1_chr2	PGSB	mRNA	60175267	60178655	.	-	.	ID=LotjaGi2g1v0180100.1;Parent=LotjaGi2g1v0180100;description=Peptidoglycan-binding LysM domain protein, putative;ahrdqual=***;IPR=IPR018392;Pfam=SSF54106;te-related=0
LjG1.1_chr2	PGSB	three_prime_UTR	60175267	60176031	.	-	.	ID=LotjaGi2g1v0180100.1.three_prime_UTR.1;Parent=LotjaGi2g1v0180100.1
LjG1.1_chr2	PGSB	exon	60175267	60176809	.	-	.	ID=LotjaGi2g1v0180100.1.exon.1;Parent=LotjaGi2g1v0180100.1
LjG1.1_chr2	PGSB	CDS	60176032	60176809	.	-	1	ID=LotjaGi2g1v0180100.1.CDS.1;Parent=LotjaGi2g1v0180100.1
LjG1.1_chr2	PGSB	exon	60177313	60177452	.	-	.	ID=LotjaGi2g1v0180100.1.exon.2;Parent=LotjaGi2g1v0180100.1
LjG1.1_chr2	PGSB	CDS	60177313	60177452	.	-	0	ID=LotjaGi2g1v0180100.1.CDS.2;Parent=LotjaGi2g1v0180100.1
LjG1.1_chr2	PGSB	CDS	60178176	60178298	.	-	0	ID=LotjaGi2g1v0180100.1.CDS.3;Parent=LotjaGi2g1v0180100.1
LjG1.1_chr2	PGSB	exon	60178176	60178655	.	-	.	ID=LotjaGi2g1v0180100.1.exon.3;Parent=LotjaGi2g1v0180100.1
LjG1.1_chr2	PGSB	five_prime_UTR	60178299	60178655	.	-	.	ID=LotjaGi2g1v0180100.1.five_prime_UTR.2;Parent=LotjaGi2g1v0180100.1
LjG1.1_chr2	PGSB	mRNA	60175453	60178643	.	-	.	ID=LotjaGi2g1v0180100.2;Parent=LotjaGi2g1v0180100;description=Peptidoglycan-binding LysM domain protein, putative;ahrdqual=***;te-related=0
LjG1.1_chr2	PGSB	three_prime_UTR	60175453	60176031	.	-	.	ID=LotjaGi2g1v0180100.2.three_prime_UTR.1;Parent=LotjaGi2g1v0180100.2
LjG1.1_chr2	PGSB	exon	60175453	60176809	.	-	.	ID=LotjaGi2g1v0180100.2.exon.1;Parent=LotjaGi2g1v0180100.2
LjG1.1_chr2	PGSB	CDS	60176032	60176809	.	-	1	ID=LotjaGi2g1v0180100.2.CDS.1;Parent=LotjaGi2g1v0180100.2
LjG1.1_chr2	PGSB	exon	60177313	60177452	.	-	.	ID=LotjaGi2g1v0180100.2.exon.2;Parent=LotjaGi2g1v0180100.2
LjG1.1_chr2	PGSB	CDS	60177313	60177452	.	-	0	ID=LotjaGi2g1v0180100.2.CDS.2;Parent=LotjaGi2g1v0180100.2
LjG1.1_chr2	PGSB	CDS	60178176	60178298	.	-	0	ID=LotjaGi2g1v0180100.2.CDS.3;Parent=LotjaGi2g1v0180100.2
LjG1.1_chr2	PGSB	exon	60178176	60178488	.	-	.	ID=LotjaGi2g1v0180100.2.exon.3;Parent=LotjaGi2g1v0180100.2
LjG1.1_chr2	PGSB	five_prime_UTR	60178299	60178488	.	-	.	ID=LotjaGi2g1v0180100.2.five_prime_UTR.2;Parent=LotjaGi2g1v0180100.2
LjG1.1_chr2	PGSB	exon	60178510	60178643	.	-	.	ID=LotjaGi2g1v0180100.2.exon.4;Parent=LotjaGi2g1v0180100.2
LjG1.1_chr2	PGSB	five_prime_UTR	60178510	60178643	.	-	.	ID=LotjaGi2g1v0180100.2.five_prime_UTR.3;Parent=LotjaGi2g1v0180100.2
###
LjG1.1_chr2	PGSB	five_prime_UTR	60178510	60178643	.	-	.	ID=LotjaGi2g1v0180100.2.five_prime_UTR.3;Parent=LotjaGi2g1v0180100.2
LjG1.1_chr2	PGSB	gene	60192960	60201087	.	-	.	ID=LotjaGi2g1v0180200
LjG1.1_chr2	PGSB	mRNA	60192960	60201087	.	-	.	ID=LotjaGi2g1v0180200.1;Parent=LotjaGi2g1v0180200;description=RING/U-box superfamily protein;ahrdqual=***;IPR=IPR001841;Pfam=SSF57850,PF13639,PF14369;te-related=0
LjG1.1_chr2	PGSB	exon	60192960	60194085	.	-	.	ID=LotjaGi2g1v0180200.1.exon.1;Parent=LotjaGi2g1v0180200.1
LjG1.1_chr2	PGSB	three_prime_UTR	60192960	60194085	.	-	.	ID=LotjaGi2g1v0180200.1.three_prime_UTR.1;Parent=LotjaGi2g1v0180200.1
LjG1.1_chr2	PGSB	three_prime_UTR	60199873	60199892	.	-	.	ID=LotjaGi2g1v0180200.1.three_prime_UTR.2;Parent=LotjaGi2g1v0180200.1
LjG1.1_chr2	PGSB	exon	60199873	60201087	.	-	.	ID=LotjaGi2g1v0180200.1.exon.2;Parent=LotjaGi2g1v0180200.1
LjG1.1_chr2	PGSB	CDS	60199893	60200945	.	-	0	ID=LotjaGi2g1v0180200.1.CDS.1;Parent=LotjaGi2g1v0180200.1
LjG1.1_chr2	PGSB	five_prime_UTR	60200946	60201087	.	-	.	ID=LotjaGi2g1v0180200.1.five_prime_UTR.3;Parent=LotjaGi2g1v0180200.1
###
LjG1.1_chr2	PGSB	five_prime_UTR	60200946	60201087	.	-	.	ID=LotjaGi2g1v0180200.1.five_prime_UTR.3;Parent=LotjaGi2g1v0180200.1
LjG1.1_chr2	PGSB	gene	60212425	60244795	.	-	.	ID=LotjaGi2g1v0180300
LjG1.1_chr2	PGSB	mRNA	60212425	60226731	.	-	.	ID=LotjaGi2g1v0180300.1;Parent=LotjaGi2g1v0180300;description=Disease resistance protein (TIR-NBS-LRR class);ahrdqual=***;GO=GO:0007165,GO:0043531;IPR=IPR032675,IPR000157,IPR002182,IPR027417,IPR000157;Pfam=SSF52058,SSF52200,PF00931,SSF52540,PF01582;te-related=0
LjG1.1_chr2	PGSB	exon	60212425	60213113	.	-	.	ID=LotjaGi2g1v0180300.1.exon.1;Parent=LotjaGi2g1v0180300.1
LjG1.1_chr2	PGSB	three_prime_UTR	60212425	60213113	.	-	.	ID=LotjaGi2g1v0180300.1.three_prime_UTR.1;Parent=LotjaGi2g1v0180300.1
LjG1.1_chr2	PGSB	exon	60220510	60220685	.	-	.	ID=LotjaGi2g1v0180300.1.exon.2;Parent=LotjaGi2g1v0180300.1
LjG1.1_chr2	PGSB	three_prime_UTR	60220510	60220685	.	-	.	ID=LotjaGi2g1v0180300.1.three_prime_UTR.2;Parent=LotjaGi2g1v0180300.1
LjG1.1_chr2	PGSB	exon	60221484	60221989	.	-	.	ID=LotjaGi2g1v0180300.1.exon.3;Parent=LotjaGi2g1v0180300.1
LjG1.1_chr2	PGSB	three_prime_UTR	60221484	60221989	.	-	.	ID=LotjaGi2g1v0180300.1.three_prime_UTR.3;Parent=LotjaGi2g1v0180300.1
LjG1.1_chr2	PGSB	exon	60222090	60222226	.	-	.	ID=LotjaGi2g1v0180300.1.exon.4;Parent=LotjaGi2g1v0180300.1
LjG1.1_chr2	PGSB	three_prime_UTR	60222090	60222226	.	-	.	ID=LotjaGi2g1v0180300.1.three_prime_UTR.4;Parent=LotjaGi2g1v0180300.1
LjG1.1_chr2	PGSB	exon	60222304	60222546	.	-	.	ID=LotjaGi2g1v0180300.1.exon.5;Parent=LotjaGi2g1v0180300.1
LjG1.1_chr2	PGSB	three_prime_UTR	60222304	60222546	.	-	.	ID=LotjaGi2g1v0180300.1.three_prime_UTR.5;Parent=LotjaGi2g1v0180300.1
LjG1.1_chr2	PGSB	three_prime_UTR	60222846	60223142	.	-	.	ID=LotjaGi2g1v0180300.1.three_prime_UTR.6;Parent=LotjaGi2g1v0180300.1
LjG1.1_chr2	PGSB	exon	60222846	60224117	.	-	.	ID=LotjaGi2g1v0180300.1.exon.6;Parent=LotjaGi2g1v0180300.1
LjG1.1_chr2	PGSB	CDS	60223143	60224117	.	-	0	ID=LotjaGi2g1v0180300.1.CDS.1;Parent=LotjaGi2g1v0180300.1
LjG1.1_chr2	PGSB	exon	60224221	60224502	.	-	.	ID=LotjaGi2g1v0180300.1.exon.7;Parent=LotjaGi2g1v0180300.1
LjG1.1_chr2	PGSB	CDS	60224221	60224502	.	-	0	ID=LotjaGi2g1v0180300.1.CDS.2;Parent=LotjaGi2g1v0180300.1
LjG1.1_chr2	PGSB	exon	60224678	60225788	.	-	.	ID=LotjaGi2g1v0180300.1.exon.8;Parent=LotjaGi2g1v0180300.1
LjG1.1_chr2	PGSB	CDS	60224678	60225788	.	-	1	ID=LotjaGi2g1v0180300.1.CDS.3;Parent=LotjaGi2g1v0180300.1
LjG1.1_chr2	PGSB	CDS	60225931	60226424	.	-	0	ID=LotjaGi2g1v0180300.1.CDS.4;Parent=LotjaGi2g1v0180300.1
LjG1.1_chr2	PGSB	exon	60225931	60226731	.	-	.	ID=LotjaGi2g1v0180300.1.exon.9;Parent=LotjaGi2g1v0180300.1
LjG1.1_chr2	PGSB	five_prime_UTR	60226425	60226731	.	-	.	ID=LotjaGi2g1v0180300.1.five_prime_UTR.7;Parent=LotjaGi2g1v0180300.1
LjG1.1_chr2	PGSB	mRNA	60217788	60226731	.	-	.	ID=LotjaGi2g1v0180300.2;Parent=LotjaGi2g1v0180300;description=Disease resistance protein (TIR-NBS-LRR class);ahrdqual=***;GO=GO:0007165,GO:0043531;te-related=0
LjG1.1_chr2	PGSB	exon	60217788	60219737	.	-	.	ID=LotjaGi2g1v0180300.2.exon.1;Parent=LotjaGi2g1v0180300.2
LjG1.1_chr2	PGSB	three_prime_UTR	60217788	60219737	.	-	.	ID=LotjaGi2g1v0180300.2.three_prime_UTR.1;Parent=LotjaGi2g1v0180300.2
LjG1.1_chr2	PGSB	exon	60220510	60220685	.	-	.	ID=LotjaGi2g1v0180300.2.exon.2;Parent=LotjaGi2g1v0180300.2
LjG1.1_chr2	PGSB	three_prime_UTR	60220510	60220685	.	-	.	ID=LotjaGi2g1v0180300.2.three_prime_UTR.2;Parent=LotjaGi2g1v0180300.2
LjG1.1_chr2	PGSB	exon	60221866	60221989	.	-	.	ID=LotjaGi2g1v0180300.2.exon.3;Parent=LotjaGi2g1v0180300.2
LjG1.1_chr2	PGSB	three_prime_UTR	60221866	60221989	.	-	.	ID=LotjaGi2g1v0180300.2.three_prime_UTR.3;Parent=LotjaGi2g1v0180300.2
LjG1.1_chr2	PGSB	exon	60222090	60222226	.	-	.	ID=LotjaGi2g1v0180300.2.exon.4;Parent=LotjaGi2g1v0180300.2
LjG1.1_chr2	PGSB	three_prime_UTR	60222090	60222226	.	-	.	ID=LotjaGi2g1v0180300.2.three_prime_UTR.4;Parent=LotjaGi2g1v0180300.2
LjG1.1_chr2	PGSB	exon	60222304	60222546	.	-	.	ID=LotjaGi2g1v0180300.2.exon.5;Parent=LotjaGi2g1v0180300.2
LjG1.1_chr2	PGSB	three_prime_UTR	60222304	60222546	.	-	.	ID=LotjaGi2g1v0180300.2.three_prime_UTR.5;Parent=LotjaGi2g1v0180300.2
LjG1.1_chr2	PGSB	three_prime_UTR	60222846	60223142	.	-	.	ID=LotjaGi2g1v0180300.2.three_prime_UTR.6;Parent=LotjaGi2g1v0180300.2
LjG1.1_chr2	PGSB	exon	60222846	60224117	.	-	.	ID=LotjaGi2g1v0180300.2.exon.6;Parent=LotjaGi2g1v0180300.2
LjG1.1_chr2	PGSB	CDS	60223143	60224117	.	-	0	ID=LotjaGi2g1v0180300.2.CDS.1;Parent=LotjaGi2g1v0180300.2
LjG1.1_chr2	PGSB	exon	60224221	60224502	.	-	.	ID=LotjaGi2g1v0180300.2.exon.7;Parent=LotjaGi2g1v0180300.2
LjG1.1_chr2	PGSB	CDS	60224221	60224502	.	-	0	ID=LotjaGi2g1v0180300.2.CDS.2;Parent=LotjaGi2g1v0180300.2
LjG1.1_chr2	PGSB	exon	60224678	60225788	.	-	.	ID=LotjaGi2g1v0180300.2.exon.8;Parent=LotjaGi2g1v0180300.2
LjG1.1_chr2	PGSB	CDS	60224678	60225788	.	-	1	ID=LotjaGi2g1v0180300.2.CDS.3;Parent=LotjaGi2g1v0180300.2
LjG1.1_chr2	PGSB	CDS	60225931	60226424	.	-	0	ID=LotjaGi2g1v0180300.2.CDS.4;Parent=LotjaGi2g1v0180300.2
LjG1.1_chr2	PGSB	exon	60225931	60226731	.	-	.	ID=LotjaGi2g1v0180300.2.exon.9;Parent=LotjaGi2g1v0180300.2
LjG1.1_chr2	PGSB	five_prime_UTR	60226425	60226731	.	-	.	ID=LotjaGi2g1v0180300.2.five_prime_UTR.7;Parent=LotjaGi2g1v0180300.2
LjG1.1_chr2	PGSB	mRNA	60218379	60226486	.	-	.	ID=LotjaGi2g1v0180300.3;Parent=LotjaGi2g1v0180300;description=Disease resistance protein (TIR-NBS-LRR class);ahrdqual=***;GO=GO:0007165,GO:0043531;te-related=0
LjG1.1_chr2	PGSB	exon	60218379	60219737	.	-	.	ID=LotjaGi2g1v0180300.3.exon.1;Parent=LotjaGi2g1v0180300.3
LjG1.1_chr2	PGSB	three_prime_UTR	60218379	60219737	.	-	.	ID=LotjaGi2g1v0180300.3.three_prime_UTR.1;Parent=LotjaGi2g1v0180300.3
LjG1.1_chr2	PGSB	exon	60220510	60221989	.	-	.	ID=LotjaGi2g1v0180300.3.exon.2;Parent=LotjaGi2g1v0180300.3
LjG1.1_chr2	PGSB	three_prime_UTR	60220510	60221989	.	-	.	ID=LotjaGi2g1v0180300.3.three_prime_UTR.2;Parent=LotjaGi2g1v0180300.3
LjG1.1_chr2	PGSB	exon	60222090	60222226	.	-	.	ID=LotjaGi2g1v0180300.3.exon.3;Parent=LotjaGi2g1v0180300.3
LjG1.1_chr2	PGSB	three_prime_UTR	60222090	60222226	.	-	.	ID=LotjaGi2g1v0180300.3.three_prime_UTR.3;Parent=LotjaGi2g1v0180300.3
LjG1.1_chr2	PGSB	exon	60222304	60222546	.	-	.	ID=LotjaGi2g1v0180300.3.exon.4;Parent=LotjaGi2g1v0180300.3
LjG1.1_chr2	PGSB	three_prime_UTR	60222304	60222546	.	-	.	ID=LotjaGi2g1v0180300.3.three_prime_UTR.4;Parent=LotjaGi2g1v0180300.3
LjG1.1_chr2	PGSB	three_prime_UTR	60222846	60223142	.	-	.	ID=LotjaGi2g1v0180300.3.three_prime_UTR.5;Parent=LotjaGi2g1v0180300.3
LjG1.1_chr2	PGSB	exon	60222846	60224117	.	-	.	ID=LotjaGi2g1v0180300.3.exon.5;Parent=LotjaGi2g1v0180300.3
LjG1.1_chr2	PGSB	CDS	60223143	60224117	.	-	0	ID=LotjaGi2g1v0180300.3.CDS.1;Parent=LotjaGi2g1v0180300.3
LjG1.1_chr2	PGSB	exon	60224221	60224502	.	-	.	ID=LotjaGi2g1v0180300.3.exon.6;Parent=LotjaGi2g1v0180300.3
LjG1.1_chr2	PGSB	CDS	60224221	60224502	.	-	0	ID=LotjaGi2g1v0180300.3.CDS.2;Parent=LotjaGi2g1v0180300.3
LjG1.1_chr2	PGSB	exon	60224678	60225788	.	-	.	ID=LotjaGi2g1v0180300.3.exon.7;Parent=LotjaGi2g1v0180300.3
LjG1.1_chr2	PGSB	CDS	60224678	60225788	.	-	1	ID=LotjaGi2g1v0180300.3.CDS.3;Parent=LotjaGi2g1v0180300.3
LjG1.1_chr2	PGSB	CDS	60225931	60226424	.	-	0	ID=LotjaGi2g1v0180300.3.CDS.4;Parent=LotjaGi2g1v0180300.3
LjG1.1_chr2	PGSB	exon	60225931	60226486	.	-	.	ID=LotjaGi2g1v0180300.3.exon.8;Parent=LotjaGi2g1v0180300.3
LjG1.1_chr2	PGSB	five_prime_UTR	60226425	60226486	.	-	.	ID=LotjaGi2g1v0180300.3.five_prime_UTR.6;Parent=LotjaGi2g1v0180300.3
LjG1.1_chr2	PGSB	mRNA	60218880	60230278	.	-	.	ID=LotjaGi2g1v0180300.4;Parent=LotjaGi2g1v0180300;description=Disease resistance protein (TIR-NBS-LRR class);ahrdqual=***;GO=GO:0007165,GO:0043531;IPR=IPR000157,IPR002182,IPR027417,IPR000157,IPR011991;Pfam=PF01582,PF00931,SSF52540,SSF52200,SSF46785;te-related=0
LjG1.1_chr2	PGSB	exon	60218880	60219737	.	-	.	ID=LotjaGi2g1v0180300.4.exon.1;Parent=LotjaGi2g1v0180300.4
LjG1.1_chr2	PGSB	three_prime_UTR	60218880	60219737	.	-	.	ID=LotjaGi2g1v0180300.4.three_prime_UTR.1;Parent=LotjaGi2g1v0180300.4
LjG1.1_chr2	PGSB	exon	60220510	60220685	.	-	.	ID=LotjaGi2g1v0180300.4.exon.2;Parent=LotjaGi2g1v0180300.4
LjG1.1_chr2	PGSB	three_prime_UTR	60220510	60220685	.	-	.	ID=LotjaGi2g1v0180300.4.three_prime_UTR.2;Parent=LotjaGi2g1v0180300.4
LjG1.1_chr2	PGSB	exon	60221484	60221609	.	-	.	ID=LotjaGi2g1v0180300.4.exon.3;Parent=LotjaGi2g1v0180300.4
LjG1.1_chr2	PGSB	three_prime_UTR	60221484	60221609	.	-	.	ID=LotjaGi2g1v0180300.4.three_prime_UTR.3;Parent=LotjaGi2g1v0180300.4
LjG1.1_chr2	PGSB	exon	60221866	60221989	.	-	.	ID=LotjaGi2g1v0180300.4.exon.4;Parent=LotjaGi2g1v0180300.4
LjG1.1_chr2	PGSB	three_prime_UTR	60221866	60221989	.	-	.	ID=LotjaGi2g1v0180300.4.three_prime_UTR.4;Parent=LotjaGi2g1v0180300.4
LjG1.1_chr2	PGSB	exon	60222090	60222226	.	-	.	ID=LotjaGi2g1v0180300.4.exon.5;Parent=LotjaGi2g1v0180300.4
LjG1.1_chr2	PGSB	three_prime_UTR	60222090	60222226	.	-	.	ID=LotjaGi2g1v0180300.4.three_prime_UTR.5;Parent=LotjaGi2g1v0180300.4
LjG1.1_chr2	PGSB	exon	60222304	60222546	.	-	.	ID=LotjaGi2g1v0180300.4.exon.6;Parent=LotjaGi2g1v0180300.4
LjG1.1_chr2	PGSB	three_prime_UTR	60222304	60222546	.	-	.	ID=LotjaGi2g1v0180300.4.three_prime_UTR.6;Parent=LotjaGi2g1v0180300.4
LjG1.1_chr2	PGSB	three_prime_UTR	60222846	60224190	.	-	.	ID=LotjaGi2g1v0180300.4.three_prime_UTR.7;Parent=LotjaGi2g1v0180300.4
LjG1.1_chr2	PGSB	exon	60222846	60224502	.	-	.	ID=LotjaGi2g1v0180300.4.exon.7;Parent=LotjaGi2g1v0180300.4
LjG1.1_chr2	PGSB	CDS	60224191	60224502	.	-	0	ID=LotjaGi2g1v0180300.4.CDS.1;Parent=LotjaGi2g1v0180300.4
LjG1.1_chr2	PGSB	exon	60224678	60225788	.	-	.	ID=LotjaGi2g1v0180300.4.exon.8;Parent=LotjaGi2g1v0180300.4
LjG1.1_chr2	PGSB	CDS	60224678	60225788	.	-	1	ID=LotjaGi2g1v0180300.4.CDS.2;Parent=LotjaGi2g1v0180300.4
LjG1.1_chr2	PGSB	CDS	60225931	60226424	.	-	0	ID=LotjaGi2g1v0180300.4.CDS.3;Parent=LotjaGi2g1v0180300.4
LjG1.1_chr2	PGSB	exon	60225931	60227356	.	-	.	ID=LotjaGi2g1v0180300.4.exon.9;Parent=LotjaGi2g1v0180300.4
LjG1.1_chr2	PGSB	five_prime_UTR	60226425	60227356	.	-	.	ID=LotjaGi2g1v0180300.4.five_prime_UTR.8;Parent=LotjaGi2g1v0180300.4
LjG1.1_chr2	PGSB	exon	60227793	60230278	.	-	.	ID=LotjaGi2g1v0180300.4.exon.10;Parent=LotjaGi2g1v0180300.4
LjG1.1_chr2	PGSB	five_prime_UTR	60227793	60230278	.	-	.	ID=LotjaGi2g1v0180300.4.five_prime_UTR.9;Parent=LotjaGi2g1v0180300.4
LjG1.1_chr2	PGSB	mRNA	60218880	60244795	.	-	.	ID=LotjaGi2g1v0180300.5;Parent=LotjaGi2g1v0180300;description=Disease resistance protein (TIR-NBS-LRR class);ahrdqual=***;GO=GO:0007165,GO:0043531;te-related=0
LjG1.1_chr2	PGSB	exon	60218880	60219737	.	-	.	ID=LotjaGi2g1v0180300.5.exon.1;Parent=LotjaGi2g1v0180300.5
LjG1.1_chr2	PGSB	three_prime_UTR	60218880	60219737	.	-	.	ID=LotjaGi2g1v0180300.5.three_prime_UTR.1;Parent=LotjaGi2g1v0180300.5
LjG1.1_chr2	PGSB	exon	60220510	60220685	.	-	.	ID=LotjaGi2g1v0180300.5.exon.2;Parent=LotjaGi2g1v0180300.5
LjG1.1_chr2	PGSB	three_prime_UTR	60220510	60220685	.	-	.	ID=LotjaGi2g1v0180300.5.three_prime_UTR.2;Parent=LotjaGi2g1v0180300.5
LjG1.1_chr2	PGSB	exon	60221484	60221989	.	-	.	ID=LotjaGi2g1v0180300.5.exon.3;Parent=LotjaGi2g1v0180300.5
LjG1.1_chr2	PGSB	three_prime_UTR	60221484	60221989	.	-	.	ID=LotjaGi2g1v0180300.5.three_prime_UTR.3;Parent=LotjaGi2g1v0180300.5
LjG1.1_chr2	PGSB	exon	60222090	60222226	.	-	.	ID=LotjaGi2g1v0180300.5.exon.4;Parent=LotjaGi2g1v0180300.5
LjG1.1_chr2	PGSB	three_prime_UTR	60222090	60222226	.	-	.	ID=LotjaGi2g1v0180300.5.three_prime_UTR.4;Parent=LotjaGi2g1v0180300.5
LjG1.1_chr2	PGSB	exon	60222304	60222546	.	-	.	ID=LotjaGi2g1v0180300.5.exon.5;Parent=LotjaGi2g1v0180300.5
LjG1.1_chr2	PGSB	three_prime_UTR	60222304	60222546	.	-	.	ID=LotjaGi2g1v0180300.5.three_prime_UTR.5;Parent=LotjaGi2g1v0180300.5
LjG1.1_chr2	PGSB	three_prime_UTR	60222846	60224190	.	-	.	ID=LotjaGi2g1v0180300.5.three_prime_UTR.6;Parent=LotjaGi2g1v0180300.5
LjG1.1_chr2	PGSB	exon	60222846	60224502	.	-	.	ID=LotjaGi2g1v0180300.5.exon.6;Parent=LotjaGi2g1v0180300.5
LjG1.1_chr2	PGSB	CDS	60224191	60224502	.	-	0	ID=LotjaGi2g1v0180300.5.CDS.1;Parent=LotjaGi2g1v0180300.5
LjG1.1_chr2	PGSB	exon	60224678	60225788	.	-	.	ID=LotjaGi2g1v0180300.5.exon.7;Parent=LotjaGi2g1v0180300.5
LjG1.1_chr2	PGSB	CDS	60224678	60225788	.	-	1	ID=LotjaGi2g1v0180300.5.CDS.2;Parent=LotjaGi2g1v0180300.5
LjG1.1_chr2	PGSB	CDS	60225931	60226424	.	-	0	ID=LotjaGi2g1v0180300.5.CDS.3;Parent=LotjaGi2g1v0180300.5
LjG1.1_chr2	PGSB	exon	60225931	60227356	.	-	.	ID=LotjaGi2g1v0180300.5.exon.8;Parent=LotjaGi2g1v0180300.5
LjG1.1_chr2	PGSB	five_prime_UTR	60226425	60227356	.	-	.	ID=LotjaGi2g1v0180300.5.five_prime_UTR.7;Parent=LotjaGi2g1v0180300.5
LjG1.1_chr2	PGSB	exon	60227793	60227847	.	-	.	ID=LotjaGi2g1v0180300.5.exon.9;Parent=LotjaGi2g1v0180300.5
LjG1.1_chr2	PGSB	five_prime_UTR	60227793	60227847	.	-	.	ID=LotjaGi2g1v0180300.5.five_prime_UTR.8;Parent=LotjaGi2g1v0180300.5
LjG1.1_chr2	PGSB	exon	60231507	60231572	.	-	.	ID=LotjaGi2g1v0180300.5.exon.10;Parent=LotjaGi2g1v0180300.5
LjG1.1_chr2	PGSB	five_prime_UTR	60231507	60231572	.	-	.	ID=LotjaGi2g1v0180300.5.five_prime_UTR.9;Parent=LotjaGi2g1v0180300.5
LjG1.1_chr2	PGSB	exon	60231713	60232099	.	-	.	ID=LotjaGi2g1v0180300.5.exon.11;Parent=LotjaGi2g1v0180300.5
LjG1.1_chr2	PGSB	five_prime_UTR	60231713	60232099	.	-	.	ID=LotjaGi2g1v0180300.5.five_prime_UTR.10;Parent=LotjaGi2g1v0180300.5
LjG1.1_chr2	PGSB	exon	60232913	60233108	.	-	.	ID=LotjaGi2g1v0180300.5.exon.12;Parent=LotjaGi2g1v0180300.5
LjG1.1_chr2	PGSB	five_prime_UTR	60232913	60233108	.	-	.	ID=LotjaGi2g1v0180300.5.five_prime_UTR.11;Parent=LotjaGi2g1v0180300.5
LjG1.1_chr2	PGSB	exon	60233525	60233747	.	-	.	ID=LotjaGi2g1v0180300.5.exon.13;Parent=LotjaGi2g1v0180300.5
LjG1.1_chr2	PGSB	five_prime_UTR	60233525	60233747	.	-	.	ID=LotjaGi2g1v0180300.5.five_prime_UTR.12;Parent=LotjaGi2g1v0180300.5
LjG1.1_chr2	PGSB	exon	60234349	60234710	.	-	.	ID=LotjaGi2g1v0180300.5.exon.14;Parent=LotjaGi2g1v0180300.5
LjG1.1_chr2	PGSB	five_prime_UTR	60234349	60234710	.	-	.	ID=LotjaGi2g1v0180300.5.five_prime_UTR.13;Parent=LotjaGi2g1v0180300.5
LjG1.1_chr2	PGSB	exon	60234796	60235983	.	-	.	ID=LotjaGi2g1v0180300.5.exon.15;Parent=LotjaGi2g1v0180300.5
LjG1.1_chr2	PGSB	five_prime_UTR	60234796	60235983	.	-	.	ID=LotjaGi2g1v0180300.5.five_prime_UTR.14;Parent=LotjaGi2g1v0180300.5
LjG1.1_chr2	PGSB	exon	60236155	60237244	.	-	.	ID=LotjaGi2g1v0180300.5.exon.16;Parent=LotjaGi2g1v0180300.5
LjG1.1_chr2	PGSB	five_prime_UTR	60236155	60237244	.	-	.	ID=LotjaGi2g1v0180300.5.five_prime_UTR.15;Parent=LotjaGi2g1v0180300.5
LjG1.1_chr2	PGSB	exon	60237393	60237513	.	-	.	ID=LotjaGi2g1v0180300.5.exon.17;Parent=LotjaGi2g1v0180300.5
LjG1.1_chr2	PGSB	five_prime_UTR	60237393	60237513	.	-	.	ID=LotjaGi2g1v0180300.5.five_prime_UTR.16;Parent=LotjaGi2g1v0180300.5
LjG1.1_chr2	PGSB	exon	60238341	60238929	.	-	.	ID=LotjaGi2g1v0180300.5.exon.18;Parent=LotjaGi2g1v0180300.5
LjG1.1_chr2	PGSB	five_prime_UTR	60238341	60238929	.	-	.	ID=LotjaGi2g1v0180300.5.five_prime_UTR.17;Parent=LotjaGi2g1v0180300.5
LjG1.1_chr2	PGSB	exon	60239317	60239489	.	-	.	ID=LotjaGi2g1v0180300.5.exon.19;Parent=LotjaGi2g1v0180300.5
LjG1.1_chr2	PGSB	five_prime_UTR	60239317	60239489	.	-	.	ID=LotjaGi2g1v0180300.5.five_prime_UTR.18;Parent=LotjaGi2g1v0180300.5
LjG1.1_chr2	PGSB	exon	60240111	60240341	.	-	.	ID=LotjaGi2g1v0180300.5.exon.20;Parent=LotjaGi2g1v0180300.5
LjG1.1_chr2	PGSB	five_prime_UTR	60240111	60240341	.	-	.	ID=LotjaGi2g1v0180300.5.five_prime_UTR.19;Parent=LotjaGi2g1v0180300.5
LjG1.1_chr2	PGSB	exon	60240445	60240584	.	-	.	ID=LotjaGi2g1v0180300.5.exon.21;Parent=LotjaGi2g1v0180300.5
LjG1.1_chr2	PGSB	five_prime_UTR	60240445	60240584	.	-	.	ID=LotjaGi2g1v0180300.5.five_prime_UTR.20;Parent=LotjaGi2g1v0180300.5
LjG1.1_chr2	PGSB	exon	60241144	60241282	.	-	.	ID=LotjaGi2g1v0180300.5.exon.22;Parent=LotjaGi2g1v0180300.5
LjG1.1_chr2	PGSB	five_prime_UTR	60241144	60241282	.	-	.	ID=LotjaGi2g1v0180300.5.five_prime_UTR.21;Parent=LotjaGi2g1v0180300.5
LjG1.1_chr2	PGSB	exon	60241697	60241836	.	-	.	ID=LotjaGi2g1v0180300.5.exon.23;Parent=LotjaGi2g1v0180300.5
LjG1.1_chr2	PGSB	five_prime_UTR	60241697	60241836	.	-	.	ID=LotjaGi2g1v0180300.5.five_prime_UTR.22;Parent=LotjaGi2g1v0180300.5
LjG1.1_chr2	PGSB	exon	60244217	60244286	.	-	.	ID=LotjaGi2g1v0180300.5.exon.24;Parent=LotjaGi2g1v0180300.5
LjG1.1_chr2	PGSB	five_prime_UTR	60244217	60244286	.	-	.	ID=LotjaGi2g1v0180300.5.five_prime_UTR.23;Parent=LotjaGi2g1v0180300.5
LjG1.1_chr2	PGSB	exon	60244453	60244795	.	-	.	ID=LotjaGi2g1v0180300.5.exon.25;Parent=LotjaGi2g1v0180300.5
LjG1.1_chr2	PGSB	five_prime_UTR	60244453	60244795	.	-	.	ID=LotjaGi2g1v0180300.5.five_prime_UTR.24;Parent=LotjaGi2g1v0180300.5
LjG1.1_chr2	PGSB	mRNA	60230336	60244795	.	-	.	ID=LotjaGi2g1v0180300.6;Parent=LotjaGi2g1v0180300;description=Disease resistance protein (TIR-NBS-LRR class);ahrdqual=*-*;GO=GO:0007165,GO:0043531;IPR=IPR000157,IPR002182,IPR027417,IPR000157;Pfam=SSF52200,PF00931,SSF52540,PF01582;te-related=0
LjG1.1_chr2	PGSB	exon	60230336	60231572	.	-	.	ID=LotjaGi2g1v0180300.6.exon.1;Parent=LotjaGi2g1v0180300.6
LjG1.1_chr2	PGSB	three_prime_UTR	60230336	60231572	.	-	.	ID=LotjaGi2g1v0180300.6.three_prime_UTR.1;Parent=LotjaGi2g1v0180300.6
LjG1.1_chr2	PGSB	exon	60231713	60232099	.	-	.	ID=LotjaGi2g1v0180300.6.exon.2;Parent=LotjaGi2g1v0180300.6
LjG1.1_chr2	PGSB	three_prime_UTR	60231713	60232099	.	-	.	ID=LotjaGi2g1v0180300.6.three_prime_UTR.2;Parent=LotjaGi2g1v0180300.6
LjG1.1_chr2	PGSB	exon	60232180	60233108	.	-	.	ID=LotjaGi2g1v0180300.6.exon.3;Parent=LotjaGi2g1v0180300.6
LjG1.1_chr2	PGSB	three_prime_UTR	60232180	60233108	.	-	.	ID=LotjaGi2g1v0180300.6.three_prime_UTR.3;Parent=LotjaGi2g1v0180300.6
LjG1.1_chr2	PGSB	exon	60233525	60233747	.	-	.	ID=LotjaGi2g1v0180300.6.exon.4;Parent=LotjaGi2g1v0180300.6
LjG1.1_chr2	PGSB	three_prime_UTR	60233525	60233747	.	-	.	ID=LotjaGi2g1v0180300.6.three_prime_UTR.4;Parent=LotjaGi2g1v0180300.6
LjG1.1_chr2	PGSB	exon	60234349	60234710	.	-	.	ID=LotjaGi2g1v0180300.6.exon.5;Parent=LotjaGi2g1v0180300.6
LjG1.1_chr2	PGSB	three_prime_UTR	60234349	60234710	.	-	.	ID=LotjaGi2g1v0180300.6.three_prime_UTR.5;Parent=LotjaGi2g1v0180300.6
LjG1.1_chr2	PGSB	exon	60234796	60235983	.	-	.	ID=LotjaGi2g1v0180300.6.exon.6;Parent=LotjaGi2g1v0180300.6
LjG1.1_chr2	PGSB	three_prime_UTR	60234796	60235983	.	-	.	ID=LotjaGi2g1v0180300.6.three_prime_UTR.6;Parent=LotjaGi2g1v0180300.6
LjG1.1_chr2	PGSB	three_prime_UTR	60236155	60236880	.	-	.	ID=LotjaGi2g1v0180300.6.three_prime_UTR.7;Parent=LotjaGi2g1v0180300.6
LjG1.1_chr2	PGSB	exon	60236155	60237244	.	-	.	ID=LotjaGi2g1v0180300.6.exon.7;Parent=LotjaGi2g1v0180300.6
LjG1.1_chr2	PGSB	CDS	60236881	60237244	.	-	1	ID=LotjaGi2g1v0180300.6.CDS.1;Parent=LotjaGi2g1v0180300.6
LjG1.1_chr2	PGSB	CDS	60237393	60237835	.	-	0	ID=LotjaGi2g1v0180300.6.CDS.2;Parent=LotjaGi2g1v0180300.6
LjG1.1_chr2	PGSB	exon	60237393	60239489	.	-	.	ID=LotjaGi2g1v0180300.6.exon.8;Parent=LotjaGi2g1v0180300.6
LjG1.1_chr2	PGSB	five_prime_UTR	60237836	60239489	.	-	.	ID=LotjaGi2g1v0180300.6.five_prime_UTR.8;Parent=LotjaGi2g1v0180300.6
LjG1.1_chr2	PGSB	exon	60240111	60240341	.	-	.	ID=LotjaGi2g1v0180300.6.exon.9;Parent=LotjaGi2g1v0180300.6
LjG1.1_chr2	PGSB	five_prime_UTR	60240111	60240341	.	-	.	ID=LotjaGi2g1v0180300.6.five_prime_UTR.9;Parent=LotjaGi2g1v0180300.6
LjG1.1_chr2	PGSB	exon	60240445	60240584	.	-	.	ID=LotjaGi2g1v0180300.6.exon.10;Parent=LotjaGi2g1v0180300.6
LjG1.1_chr2	PGSB	five_prime_UTR	60240445	60240584	.	-	.	ID=LotjaGi2g1v0180300.6.five_prime_UTR.10;Parent=LotjaGi2g1v0180300.6
LjG1.1_chr2	PGSB	exon	60241144	60241282	.	-	.	ID=LotjaGi2g1v0180300.6.exon.11;Parent=LotjaGi2g1v0180300.6
LjG1.1_chr2	PGSB	five_prime_UTR	60241144	60241282	.	-	.	ID=LotjaGi2g1v0180300.6.five_prime_UTR.11;Parent=LotjaGi2g1v0180300.6
LjG1.1_chr2	PGSB	exon	60241697	60242372	.	-	.	ID=LotjaGi2g1v0180300.6.exon.12;Parent=LotjaGi2g1v0180300.6
LjG1.1_chr2	PGSB	five_prime_UTR	60241697	60242372	.	-	.	ID=LotjaGi2g1v0180300.6.five_prime_UTR.12;Parent=LotjaGi2g1v0180300.6
LjG1.1_chr2	PGSB	exon	60244217	60244286	.	-	.	ID=LotjaGi2g1v0180300.6.exon.13;Parent=LotjaGi2g1v0180300.6
LjG1.1_chr2	PGSB	five_prime_UTR	60244217	60244286	.	-	.	ID=LotjaGi2g1v0180300.6.five_prime_UTR.13;Parent=LotjaGi2g1v0180300.6
LjG1.1_chr2	PGSB	exon	60244453	60244795	.	-	.	ID=LotjaGi2g1v0180300.6.exon.14;Parent=LotjaGi2g1v0180300.6
LjG1.1_chr2	PGSB	five_prime_UTR	60244453	60244795	.	-	.	ID=LotjaGi2g1v0180300.6.five_prime_UTR.14;Parent=LotjaGi2g1v0180300.6
LjG1.1_chr2	PGSB	mRNA	60230336	60244795	.	-	.	ID=LotjaGi2g1v0180300.7;Parent=LotjaGi2g1v0180300;description=Disease resistance protein (TIR-NBS-LRR class);ahrdqual=*-*;GO=GO:0007165,GO:0043531;IPR=IPR027417,IPR002182;Pfam=SSF52540,PF00931;te-related=0
LjG1.1_chr2	PGSB	exon	60230336	60231572	.	-	.	ID=LotjaGi2g1v0180300.7.exon.1;Parent=LotjaGi2g1v0180300.7
LjG1.1_chr2	PGSB	three_prime_UTR	60230336	60231572	.	-	.	ID=LotjaGi2g1v0180300.7.three_prime_UTR.1;Parent=LotjaGi2g1v0180300.7
LjG1.1_chr2	PGSB	exon	60231713	60232099	.	-	.	ID=LotjaGi2g1v0180300.7.exon.2;Parent=LotjaGi2g1v0180300.7
LjG1.1_chr2	PGSB	three_prime_UTR	60231713	60232099	.	-	.	ID=LotjaGi2g1v0180300.7.three_prime_UTR.2;Parent=LotjaGi2g1v0180300.7
LjG1.1_chr2	PGSB	exon	60232180	60233108	.	-	.	ID=LotjaGi2g1v0180300.7.exon.3;Parent=LotjaGi2g1v0180300.7
LjG1.1_chr2	PGSB	three_prime_UTR	60232180	60233108	.	-	.	ID=LotjaGi2g1v0180300.7.three_prime_UTR.3;Parent=LotjaGi2g1v0180300.7
LjG1.1_chr2	PGSB	exon	60233525	60233747	.	-	.	ID=LotjaGi2g1v0180300.7.exon.4;Parent=LotjaGi2g1v0180300.7
LjG1.1_chr2	PGSB	three_prime_UTR	60233525	60233747	.	-	.	ID=LotjaGi2g1v0180300.7.three_prime_UTR.4;Parent=LotjaGi2g1v0180300.7
LjG1.1_chr2	PGSB	exon	60234349	60234710	.	-	.	ID=LotjaGi2g1v0180300.7.exon.5;Parent=LotjaGi2g1v0180300.7
LjG1.1_chr2	PGSB	three_prime_UTR	60234349	60234710	.	-	.	ID=LotjaGi2g1v0180300.7.three_prime_UTR.5;Parent=LotjaGi2g1v0180300.7
LjG1.1_chr2	PGSB	exon	60234796	60235983	.	-	.	ID=LotjaGi2g1v0180300.7.exon.6;Parent=LotjaGi2g1v0180300.7
LjG1.1_chr2	PGSB	three_prime_UTR	60234796	60235983	.	-	.	ID=LotjaGi2g1v0180300.7.three_prime_UTR.6;Parent=LotjaGi2g1v0180300.7
LjG1.1_chr2	PGSB	three_prime_UTR	60236155	60236880	.	-	.	ID=LotjaGi2g1v0180300.7.three_prime_UTR.7;Parent=LotjaGi2g1v0180300.7
LjG1.1_chr2	PGSB	exon	60236155	60237244	.	-	.	ID=LotjaGi2g1v0180300.7.exon.7;Parent=LotjaGi2g1v0180300.7
LjG1.1_chr2	PGSB	CDS	60236881	60237244	.	-	1	ID=LotjaGi2g1v0180300.7.CDS.1;Parent=LotjaGi2g1v0180300.7
LjG1.1_chr2	PGSB	CDS	60237393	60237496	.	-	0	ID=LotjaGi2g1v0180300.7.CDS.2;Parent=LotjaGi2g1v0180300.7
LjG1.1_chr2	PGSB	exon	60237393	60237513	.	-	.	ID=LotjaGi2g1v0180300.7.exon.8;Parent=LotjaGi2g1v0180300.7
LjG1.1_chr2	PGSB	five_prime_UTR	60237497	60237513	.	-	.	ID=LotjaGi2g1v0180300.7.five_prime_UTR.8;Parent=LotjaGi2g1v0180300.7
LjG1.1_chr2	PGSB	exon	60238801	60238929	.	-	.	ID=LotjaGi2g1v0180300.7.exon.9;Parent=LotjaGi2g1v0180300.7
LjG1.1_chr2	PGSB	five_prime_UTR	60238801	60238929	.	-	.	ID=LotjaGi2g1v0180300.7.five_prime_UTR.9;Parent=LotjaGi2g1v0180300.7
LjG1.1_chr2	PGSB	exon	60239317	60239489	.	-	.	ID=LotjaGi2g1v0180300.7.exon.10;Parent=LotjaGi2g1v0180300.7
LjG1.1_chr2	PGSB	five_prime_UTR	60239317	60239489	.	-	.	ID=LotjaGi2g1v0180300.7.five_prime_UTR.10;Parent=LotjaGi2g1v0180300.7
LjG1.1_chr2	PGSB	exon	60240111	60240341	.	-	.	ID=LotjaGi2g1v0180300.7.exon.11;Parent=LotjaGi2g1v0180300.7
LjG1.1_chr2	PGSB	five_prime_UTR	60240111	60240341	.	-	.	ID=LotjaGi2g1v0180300.7.five_prime_UTR.11;Parent=LotjaGi2g1v0180300.7
LjG1.1_chr2	PGSB	exon	60240445	60240584	.	-	.	ID=LotjaGi2g1v0180300.7.exon.12;Parent=LotjaGi2g1v0180300.7
LjG1.1_chr2	PGSB	five_prime_UTR	60240445	60240584	.	-	.	ID=LotjaGi2g1v0180300.7.five_prime_UTR.12;Parent=LotjaGi2g1v0180300.7
LjG1.1_chr2	PGSB	exon	60241144	60241282	.	-	.	ID=LotjaGi2g1v0180300.7.exon.13;Parent=LotjaGi2g1v0180300.7
LjG1.1_chr2	PGSB	five_prime_UTR	60241144	60241282	.	-	.	ID=LotjaGi2g1v0180300.7.five_prime_UTR.13;Parent=LotjaGi2g1v0180300.7
LjG1.1_chr2	PGSB	exon	60241697	60241836	.	-	.	ID=LotjaGi2g1v0180300.7.exon.14;Parent=LotjaGi2g1v0180300.7
LjG1.1_chr2	PGSB	five_prime_UTR	60241697	60241836	.	-	.	ID=LotjaGi2g1v0180300.7.five_prime_UTR.14;Parent=LotjaGi2g1v0180300.7
LjG1.1_chr2	PGSB	exon	60244217	60244286	.	-	.	ID=LotjaGi2g1v0180300.7.exon.15;Parent=LotjaGi2g1v0180300.7
LjG1.1_chr2	PGSB	five_prime_UTR	60244217	60244286	.	-	.	ID=LotjaGi2g1v0180300.7.five_prime_UTR.15;Parent=LotjaGi2g1v0180300.7
LjG1.1_chr2	PGSB	exon	60244453	60244795	.	-	.	ID=LotjaGi2g1v0180300.7.exon.16;Parent=LotjaGi2g1v0180300.7
LjG1.1_chr2	PGSB	five_prime_UTR	60244453	60244795	.	-	.	ID=LotjaGi2g1v0180300.7.five_prime_UTR.16;Parent=LotjaGi2g1v0180300.7
LjG1.1_chr2	PGSB	mRNA	60232470	60244739	.	-	.	ID=LotjaGi2g1v0180300.8;Parent=LotjaGi2g1v0180300;description=Disease resistance protein (TIR-NBS-LRR class);ahrdqual=*-*;GO=GO:0007165,GO:0043531;te-related=0
LjG1.1_chr2	PGSB	exon	60232470	60233108	.	-	.	ID=LotjaGi2g1v0180300.8.exon.1;Parent=LotjaGi2g1v0180300.8
LjG1.1_chr2	PGSB	three_prime_UTR	60232470	60233108	.	-	.	ID=LotjaGi2g1v0180300.8.three_prime_UTR.1;Parent=LotjaGi2g1v0180300.8
LjG1.1_chr2	PGSB	exon	60233525	60233747	.	-	.	ID=LotjaGi2g1v0180300.8.exon.2;Parent=LotjaGi2g1v0180300.8
LjG1.1_chr2	PGSB	three_prime_UTR	60233525	60233747	.	-	.	ID=LotjaGi2g1v0180300.8.three_prime_UTR.2;Parent=LotjaGi2g1v0180300.8
LjG1.1_chr2	PGSB	exon	60234349	60234710	.	-	.	ID=LotjaGi2g1v0180300.8.exon.3;Parent=LotjaGi2g1v0180300.8
LjG1.1_chr2	PGSB	three_prime_UTR	60234349	60234710	.	-	.	ID=LotjaGi2g1v0180300.8.three_prime_UTR.3;Parent=LotjaGi2g1v0180300.8
LjG1.1_chr2	PGSB	exon	60234796	60235593	.	-	.	ID=LotjaGi2g1v0180300.8.exon.4;Parent=LotjaGi2g1v0180300.8
LjG1.1_chr2	PGSB	three_prime_UTR	60234796	60235593	.	-	.	ID=LotjaGi2g1v0180300.8.three_prime_UTR.4;Parent=LotjaGi2g1v0180300.8
LjG1.1_chr2	PGSB	exon	60235702	60235983	.	-	.	ID=LotjaGi2g1v0180300.8.exon.5;Parent=LotjaGi2g1v0180300.8
LjG1.1_chr2	PGSB	three_prime_UTR	60235702	60235983	.	-	.	ID=LotjaGi2g1v0180300.8.three_prime_UTR.5;Parent=LotjaGi2g1v0180300.8
LjG1.1_chr2	PGSB	three_prime_UTR	60236155	60236880	.	-	.	ID=LotjaGi2g1v0180300.8.three_prime_UTR.6;Parent=LotjaGi2g1v0180300.8
LjG1.1_chr2	PGSB	exon	60236155	60237244	.	-	.	ID=LotjaGi2g1v0180300.8.exon.6;Parent=LotjaGi2g1v0180300.8
LjG1.1_chr2	PGSB	CDS	60236881	60237244	.	-	1	ID=LotjaGi2g1v0180300.8.CDS.1;Parent=LotjaGi2g1v0180300.8
LjG1.1_chr2	PGSB	CDS	60237393	60237496	.	-	0	ID=LotjaGi2g1v0180300.8.CDS.2;Parent=LotjaGi2g1v0180300.8
LjG1.1_chr2	PGSB	exon	60237393	60237513	.	-	.	ID=LotjaGi2g1v0180300.8.exon.7;Parent=LotjaGi2g1v0180300.8
LjG1.1_chr2	PGSB	five_prime_UTR	60237497	60237513	.	-	.	ID=LotjaGi2g1v0180300.8.five_prime_UTR.7;Parent=LotjaGi2g1v0180300.8
LjG1.1_chr2	PGSB	exon	60238801	60238929	.	-	.	ID=LotjaGi2g1v0180300.8.exon.8;Parent=LotjaGi2g1v0180300.8
LjG1.1_chr2	PGSB	five_prime_UTR	60238801	60238929	.	-	.	ID=LotjaGi2g1v0180300.8.five_prime_UTR.8;Parent=LotjaGi2g1v0180300.8
LjG1.1_chr2	PGSB	exon	60239317	60239489	.	-	.	ID=LotjaGi2g1v0180300.8.exon.9;Parent=LotjaGi2g1v0180300.8
LjG1.1_chr2	PGSB	five_prime_UTR	60239317	60239489	.	-	.	ID=LotjaGi2g1v0180300.8.five_prime_UTR.9;Parent=LotjaGi2g1v0180300.8
LjG1.1_chr2	PGSB	exon	60240111	60240341	.	-	.	ID=LotjaGi2g1v0180300.8.exon.10;Parent=LotjaGi2g1v0180300.8
LjG1.1_chr2	PGSB	five_prime_UTR	60240111	60240341	.	-	.	ID=LotjaGi2g1v0180300.8.five_prime_UTR.10;Parent=LotjaGi2g1v0180300.8
LjG1.1_chr2	PGSB	exon	60240445	60240584	.	-	.	ID=LotjaGi2g1v0180300.8.exon.11;Parent=LotjaGi2g1v0180300.8
LjG1.1_chr2	PGSB	five_prime_UTR	60240445	60240584	.	-	.	ID=LotjaGi2g1v0180300.8.five_prime_UTR.11;Parent=LotjaGi2g1v0180300.8
LjG1.1_chr2	PGSB	exon	60241144	60241282	.	-	.	ID=LotjaGi2g1v0180300.8.exon.12;Parent=LotjaGi2g1v0180300.8
LjG1.1_chr2	PGSB	five_prime_UTR	60241144	60241282	.	-	.	ID=LotjaGi2g1v0180300.8.five_prime_UTR.12;Parent=LotjaGi2g1v0180300.8
LjG1.1_chr2	PGSB	exon	60241697	60241836	.	-	.	ID=LotjaGi2g1v0180300.8.exon.13;Parent=LotjaGi2g1v0180300.8
LjG1.1_chr2	PGSB	five_prime_UTR	60241697	60241836	.	-	.	ID=LotjaGi2g1v0180300.8.five_prime_UTR.13;Parent=LotjaGi2g1v0180300.8
LjG1.1_chr2	PGSB	exon	60244217	60244286	.	-	.	ID=LotjaGi2g1v0180300.8.exon.14;Parent=LotjaGi2g1v0180300.8
LjG1.1_chr2	PGSB	five_prime_UTR	60244217	60244286	.	-	.	ID=LotjaGi2g1v0180300.8.five_prime_UTR.14;Parent=LotjaGi2g1v0180300.8
LjG1.1_chr2	PGSB	exon	60244453	60244739	.	-	.	ID=LotjaGi2g1v0180300.8.exon.15;Parent=LotjaGi2g1v0180300.8
LjG1.1_chr2	PGSB	five_prime_UTR	60244453	60244739	.	-	.	ID=LotjaGi2g1v0180300.8.five_prime_UTR.15;Parent=LotjaGi2g1v0180300.8
###
LjG1.1_chr2	PGSB	five_prime_UTR	60244453	60244739	.	-	.	ID=LotjaGi2g1v0180300.8.five_prime_UTR.15;Parent=LotjaGi2g1v0180300.8
LjG1.1_chr2	PGSB	gene	60214754	60215097	.	+	.	ID=LotjaGi2g1v0180400_LC
LjG1.1_chr2	PGSB	mRNA	60214754	60215097	.	+	.	ID=LotjaGi2g1v0180400_LC.1;Parent=LotjaGi2g1v0180400_LC
LjG1.1_chr2	PGSB	exon	60214754	60215097	.	+	.	ID=LotjaGi2g1v0180400_LC.1.exon.1;Parent=LotjaGi2g1v0180400_LC.1
###
LjG1.1_chr2	PGSB	exon	60214754	60215097	.	+	.	ID=LotjaGi2g1v0180400_LC.1.exon.1;Parent=LotjaGi2g1v0180400_LC.1
LjG1.1_chr2	PGSB	gene	60249071	60256969	.	-	.	ID=LotjaGi2g1v0180500_LC
LjG1.1_chr2	PGSB	mRNA	60249071	60256969	.	-	.	ID=LotjaGi2g1v0180500_LC.1;Parent=LotjaGi2g1v0180500_LC;description=NB-ARC domain-containing disease resistance protein;ahrdqual=--*;te-related=0
LjG1.1_chr2	PGSB	exon	60249071	60249666	.	-	.	ID=LotjaGi2g1v0180500_LC.1.exon.1;Parent=LotjaGi2g1v0180500_LC.1
LjG1.1_chr2	PGSB	three_prime_UTR	60249071	60249666	.	-	.	ID=LotjaGi2g1v0180500_LC.1.three_prime_UTR.1;Parent=LotjaGi2g1v0180500_LC.1
LjG1.1_chr2	PGSB	exon	60250091	60250168	.	-	.	ID=LotjaGi2g1v0180500_LC.1.exon.2;Parent=LotjaGi2g1v0180500_LC.1
LjG1.1_chr2	PGSB	three_prime_UTR	60250091	60250168	.	-	.	ID=LotjaGi2g1v0180500_LC.1.three_prime_UTR.2;Parent=LotjaGi2g1v0180500_LC.1
LjG1.1_chr2	PGSB	exon	60250274	60250432	.	-	.	ID=LotjaGi2g1v0180500_LC.1.exon.3;Parent=LotjaGi2g1v0180500_LC.1
LjG1.1_chr2	PGSB	three_prime_UTR	60250274	60250432	.	-	.	ID=LotjaGi2g1v0180500_LC.1.three_prime_UTR.3;Parent=LotjaGi2g1v0180500_LC.1
LjG1.1_chr2	PGSB	exon	60250998	60251289	.	-	.	ID=LotjaGi2g1v0180500_LC.1.exon.4;Parent=LotjaGi2g1v0180500_LC.1
LjG1.1_chr2	PGSB	three_prime_UTR	60250998	60251289	.	-	.	ID=LotjaGi2g1v0180500_LC.1.three_prime_UTR.4;Parent=LotjaGi2g1v0180500_LC.1
LjG1.1_chr2	PGSB	exon	60251394	60252234	.	-	.	ID=LotjaGi2g1v0180500_LC.1.exon.5;Parent=LotjaGi2g1v0180500_LC.1
LjG1.1_chr2	PGSB	three_prime_UTR	60251394	60252234	.	-	.	ID=LotjaGi2g1v0180500_LC.1.three_prime_UTR.5;Parent=LotjaGi2g1v0180500_LC.1
LjG1.1_chr2	PGSB	exon	60252524	60253001	.	-	.	ID=LotjaGi2g1v0180500_LC.1.exon.6;Parent=LotjaGi2g1v0180500_LC.1
LjG1.1_chr2	PGSB	three_prime_UTR	60252524	60253001	.	-	.	ID=LotjaGi2g1v0180500_LC.1.three_prime_UTR.6;Parent=LotjaGi2g1v0180500_LC.1
LjG1.1_chr2	PGSB	exon	60254554	60254573	.	-	.	ID=LotjaGi2g1v0180500_LC.1.exon.7;Parent=LotjaGi2g1v0180500_LC.1
LjG1.1_chr2	PGSB	three_prime_UTR	60254554	60254573	.	-	.	ID=LotjaGi2g1v0180500_LC.1.three_prime_UTR.7;Parent=LotjaGi2g1v0180500_LC.1
LjG1.1_chr2	PGSB	exon	60254905	60254950	.	-	.	ID=LotjaGi2g1v0180500_LC.1.exon.8;Parent=LotjaGi2g1v0180500_LC.1
LjG1.1_chr2	PGSB	three_prime_UTR	60254905	60254950	.	-	.	ID=LotjaGi2g1v0180500_LC.1.three_prime_UTR.8;Parent=LotjaGi2g1v0180500_LC.1
LjG1.1_chr2	PGSB	exon	60255091	60255126	.	-	.	ID=LotjaGi2g1v0180500_LC.1.exon.9;Parent=LotjaGi2g1v0180500_LC.1
LjG1.1_chr2	PGSB	three_prime_UTR	60255091	60255126	.	-	.	ID=LotjaGi2g1v0180500_LC.1.three_prime_UTR.9;Parent=LotjaGi2g1v0180500_LC.1
LjG1.1_chr2	PGSB	three_prime_UTR	60255201	60255778	.	-	.	ID=LotjaGi2g1v0180500_LC.1.three_prime_UTR.10;Parent=LotjaGi2g1v0180500_LC.1
LjG1.1_chr2	PGSB	exon	60255201	60256071	.	-	.	ID=LotjaGi2g1v0180500_LC.1.exon.10;Parent=LotjaGi2g1v0180500_LC.1
LjG1.1_chr2	PGSB	CDS	60255779	60256071	.	-	2	ID=LotjaGi2g1v0180500_LC.1.CDS.1;Parent=LotjaGi2g1v0180500_LC.1
LjG1.1_chr2	PGSB	CDS	60256158	60256176	.	-	0	ID=LotjaGi2g1v0180500_LC.1.CDS.2;Parent=LotjaGi2g1v0180500_LC.1
LjG1.1_chr2	PGSB	exon	60256158	60256491	.	-	.	ID=LotjaGi2g1v0180500_LC.1.exon.11;Parent=LotjaGi2g1v0180500_LC.1
LjG1.1_chr2	PGSB	five_prime_UTR	60256177	60256491	.	-	.	ID=LotjaGi2g1v0180500_LC.1.five_prime_UTR.11;Parent=LotjaGi2g1v0180500_LC.1
LjG1.1_chr2	PGSB	exon	60256637	60256969	.	-	.	ID=LotjaGi2g1v0180500_LC.1.exon.12;Parent=LotjaGi2g1v0180500_LC.1
LjG1.1_chr2	PGSB	five_prime_UTR	60256637	60256969	.	-	.	ID=LotjaGi2g1v0180500_LC.1.five_prime_UTR.12;Parent=LotjaGi2g1v0180500_LC.1
LjG1.1_chr2	PGSB	mRNA	60249139	60256911	.	-	.	ID=LotjaGi2g1v0180500_LC.2;Parent=LotjaGi2g1v0180500_LC;description=NB-ARC domain-containing disease resistance protein;ahrdqual=--*;te-related=0
LjG1.1_chr2	PGSB	exon	60249139	60250168	.	-	.	ID=LotjaGi2g1v0180500_LC.2.exon.1;Parent=LotjaGi2g1v0180500_LC.2
LjG1.1_chr2	PGSB	three_prime_UTR	60249139	60250168	.	-	.	ID=LotjaGi2g1v0180500_LC.2.three_prime_UTR.1;Parent=LotjaGi2g1v0180500_LC.2
LjG1.1_chr2	PGSB	exon	60250274	60250432	.	-	.	ID=LotjaGi2g1v0180500_LC.2.exon.2;Parent=LotjaGi2g1v0180500_LC.2
LjG1.1_chr2	PGSB	three_prime_UTR	60250274	60250432	.	-	.	ID=LotjaGi2g1v0180500_LC.2.three_prime_UTR.2;Parent=LotjaGi2g1v0180500_LC.2
LjG1.1_chr2	PGSB	exon	60250998	60251289	.	-	.	ID=LotjaGi2g1v0180500_LC.2.exon.3;Parent=LotjaGi2g1v0180500_LC.2
LjG1.1_chr2	PGSB	three_prime_UTR	60250998	60251289	.	-	.	ID=LotjaGi2g1v0180500_LC.2.three_prime_UTR.3;Parent=LotjaGi2g1v0180500_LC.2
LjG1.1_chr2	PGSB	exon	60251394	60252234	.	-	.	ID=LotjaGi2g1v0180500_LC.2.exon.4;Parent=LotjaGi2g1v0180500_LC.2
LjG1.1_chr2	PGSB	three_prime_UTR	60251394	60252234	.	-	.	ID=LotjaGi2g1v0180500_LC.2.three_prime_UTR.4;Parent=LotjaGi2g1v0180500_LC.2
LjG1.1_chr2	PGSB	exon	60252524	60254573	.	-	.	ID=LotjaGi2g1v0180500_LC.2.exon.5;Parent=LotjaGi2g1v0180500_LC.2
LjG1.1_chr2	PGSB	three_prime_UTR	60252524	60254573	.	-	.	ID=LotjaGi2g1v0180500_LC.2.three_prime_UTR.5;Parent=LotjaGi2g1v0180500_LC.2
LjG1.1_chr2	PGSB	exon	60254905	60254950	.	-	.	ID=LotjaGi2g1v0180500_LC.2.exon.6;Parent=LotjaGi2g1v0180500_LC.2
LjG1.1_chr2	PGSB	three_prime_UTR	60254905	60254950	.	-	.	ID=LotjaGi2g1v0180500_LC.2.three_prime_UTR.6;Parent=LotjaGi2g1v0180500_LC.2
LjG1.1_chr2	PGSB	three_prime_UTR	60255091	60255778	.	-	.	ID=LotjaGi2g1v0180500_LC.2.three_prime_UTR.7;Parent=LotjaGi2g1v0180500_LC.2
LjG1.1_chr2	PGSB	exon	60255091	60256071	.	-	.	ID=LotjaGi2g1v0180500_LC.2.exon.7;Parent=LotjaGi2g1v0180500_LC.2
LjG1.1_chr2	PGSB	CDS	60255779	60256071	.	-	2	ID=LotjaGi2g1v0180500_LC.2.CDS.1;Parent=LotjaGi2g1v0180500_LC.2
LjG1.1_chr2	PGSB	CDS	60256158	60256176	.	-	0	ID=LotjaGi2g1v0180500_LC.2.CDS.2;Parent=LotjaGi2g1v0180500_LC.2
LjG1.1_chr2	PGSB	exon	60256158	60256534	.	-	.	ID=LotjaGi2g1v0180500_LC.2.exon.8;Parent=LotjaGi2g1v0180500_LC.2
LjG1.1_chr2	PGSB	five_prime_UTR	60256177	60256534	.	-	.	ID=LotjaGi2g1v0180500_LC.2.five_prime_UTR.8;Parent=LotjaGi2g1v0180500_LC.2
LjG1.1_chr2	PGSB	exon	60256637	60256911	.	-	.	ID=LotjaGi2g1v0180500_LC.2.exon.9;Parent=LotjaGi2g1v0180500_LC.2
LjG1.1_chr2	PGSB	five_prime_UTR	60256637	60256911	.	-	.	ID=LotjaGi2g1v0180500_LC.2.five_prime_UTR.9;Parent=LotjaGi2g1v0180500_LC.2
LjG1.1_chr2	PGSB	mRNA	60249247	60256899	.	-	.	ID=LotjaGi2g1v0180500_LC.3;Parent=LotjaGi2g1v0180500_LC;description=NB-ARC domain-containing disease resistance protein;ahrdqual=--*;te-related=0
LjG1.1_chr2	PGSB	exon	60249247	60249666	.	-	.	ID=LotjaGi2g1v0180500_LC.3.exon.1;Parent=LotjaGi2g1v0180500_LC.3
LjG1.1_chr2	PGSB	three_prime_UTR	60249247	60249666	.	-	.	ID=LotjaGi2g1v0180500_LC.3.three_prime_UTR.1;Parent=LotjaGi2g1v0180500_LC.3
LjG1.1_chr2	PGSB	exon	60250091	60250168	.	-	.	ID=LotjaGi2g1v0180500_LC.3.exon.2;Parent=LotjaGi2g1v0180500_LC.3
LjG1.1_chr2	PGSB	three_prime_UTR	60250091	60250168	.	-	.	ID=LotjaGi2g1v0180500_LC.3.three_prime_UTR.2;Parent=LotjaGi2g1v0180500_LC.3
LjG1.1_chr2	PGSB	exon	60250274	60250432	.	-	.	ID=LotjaGi2g1v0180500_LC.3.exon.3;Parent=LotjaGi2g1v0180500_LC.3
LjG1.1_chr2	PGSB	three_prime_UTR	60250274	60250432	.	-	.	ID=LotjaGi2g1v0180500_LC.3.three_prime_UTR.3;Parent=LotjaGi2g1v0180500_LC.3
LjG1.1_chr2	PGSB	exon	60250998	60251243	.	-	.	ID=LotjaGi2g1v0180500_LC.3.exon.4;Parent=LotjaGi2g1v0180500_LC.3
LjG1.1_chr2	PGSB	three_prime_UTR	60250998	60251243	.	-	.	ID=LotjaGi2g1v0180500_LC.3.three_prime_UTR.4;Parent=LotjaGi2g1v0180500_LC.3
LjG1.1_chr2	PGSB	exon	60251394	60251467	.	-	.	ID=LotjaGi2g1v0180500_LC.3.exon.5;Parent=LotjaGi2g1v0180500_LC.3
LjG1.1_chr2	PGSB	three_prime_UTR	60251394	60251467	.	-	.	ID=LotjaGi2g1v0180500_LC.3.three_prime_UTR.5;Parent=LotjaGi2g1v0180500_LC.3
LjG1.1_chr2	PGSB	exon	60252524	60254573	.	-	.	ID=LotjaGi2g1v0180500_LC.3.exon.6;Parent=LotjaGi2g1v0180500_LC.3
LjG1.1_chr2	PGSB	three_prime_UTR	60252524	60254573	.	-	.	ID=LotjaGi2g1v0180500_LC.3.three_prime_UTR.6;Parent=LotjaGi2g1v0180500_LC.3
LjG1.1_chr2	PGSB	exon	60254905	60254950	.	-	.	ID=LotjaGi2g1v0180500_LC.3.exon.7;Parent=LotjaGi2g1v0180500_LC.3
LjG1.1_chr2	PGSB	three_prime_UTR	60254905	60254950	.	-	.	ID=LotjaGi2g1v0180500_LC.3.three_prime_UTR.7;Parent=LotjaGi2g1v0180500_LC.3
LjG1.1_chr2	PGSB	exon	60255091	60255126	.	-	.	ID=LotjaGi2g1v0180500_LC.3.exon.8;Parent=LotjaGi2g1v0180500_LC.3
LjG1.1_chr2	PGSB	three_prime_UTR	60255091	60255126	.	-	.	ID=LotjaGi2g1v0180500_LC.3.three_prime_UTR.8;Parent=LotjaGi2g1v0180500_LC.3
LjG1.1_chr2	PGSB	three_prime_UTR	60255201	60255778	.	-	.	ID=LotjaGi2g1v0180500_LC.3.three_prime_UTR.9;Parent=LotjaGi2g1v0180500_LC.3
LjG1.1_chr2	PGSB	exon	60255201	60256071	.	-	.	ID=LotjaGi2g1v0180500_LC.3.exon.9;Parent=LotjaGi2g1v0180500_LC.3
LjG1.1_chr2	PGSB	CDS	60255779	60256071	.	-	2	ID=LotjaGi2g1v0180500_LC.3.CDS.1;Parent=LotjaGi2g1v0180500_LC.3
LjG1.1_chr2	PGSB	CDS	60256158	60256176	.	-	0	ID=LotjaGi2g1v0180500_LC.3.CDS.2;Parent=LotjaGi2g1v0180500_LC.3
LjG1.1_chr2	PGSB	exon	60256158	60256491	.	-	.	ID=LotjaGi2g1v0180500_LC.3.exon.10;Parent=LotjaGi2g1v0180500_LC.3
LjG1.1_chr2	PGSB	five_prime_UTR	60256177	60256491	.	-	.	ID=LotjaGi2g1v0180500_LC.3.five_prime_UTR.10;Parent=LotjaGi2g1v0180500_LC.3
LjG1.1_chr2	PGSB	exon	60256637	60256899	.	-	.	ID=LotjaGi2g1v0180500_LC.3.exon.11;Parent=LotjaGi2g1v0180500_LC.3
LjG1.1_chr2	PGSB	five_prime_UTR	60256637	60256899	.	-	.	ID=LotjaGi2g1v0180500_LC.3.five_prime_UTR.11;Parent=LotjaGi2g1v0180500_LC.3
###
LjG1.1_chr2	PGSB	five_prime_UTR	60256637	60256899	.	-	.	ID=LotjaGi2g1v0180500_LC.3.five_prime_UTR.11;Parent=LotjaGi2g1v0180500_LC.3
LjG1.1_chr2	PGSB	gene	60265808	60271532	.	-	.	ID=LotjaGi2g1v0180600
LjG1.1_chr2	PGSB	mRNA	60265990	60271106	.	-	.	ID=LotjaGi2g1v0180600.1;Parent=LotjaGi2g1v0180600;description=Disease resistance protein (TIR-NBS-LRR class);ahrdqual=***;GO=GO:0007165,GO:0043531;IPR=IPR032675,IPR032675;Pfam=SSF52058,SSF52058;te-related=0
LjG1.1_chr2	PGSB	exon	60265990	60266647	.	-	.	ID=LotjaGi2g1v0180600.1.exon.1;Parent=LotjaGi2g1v0180600.1
LjG1.1_chr2	PGSB	three_prime_UTR	60265990	60266647	.	-	.	ID=LotjaGi2g1v0180600.1.three_prime_UTR.1;Parent=LotjaGi2g1v0180600.1
LjG1.1_chr2	PGSB	exon	60266928	60267027	.	-	.	ID=LotjaGi2g1v0180600.1.exon.2;Parent=LotjaGi2g1v0180600.1
LjG1.1_chr2	PGSB	CDS	60266928	60267027	.	-	1	ID=LotjaGi2g1v0180600.1.CDS.1;Parent=LotjaGi2g1v0180600.1
LjG1.1_chr2	PGSB	exon	60267177	60268492	.	-	.	ID=LotjaGi2g1v0180600.1.exon.3;Parent=LotjaGi2g1v0180600.1
LjG1.1_chr2	PGSB	CDS	60267177	60268492	.	-	0	ID=LotjaGi2g1v0180600.1.CDS.2;Parent=LotjaGi2g1v0180600.1
LjG1.1_chr2	PGSB	CDS	60268596	60268859	.	-	0	ID=LotjaGi2g1v0180600.1.CDS.3;Parent=LotjaGi2g1v0180600.1
LjG1.1_chr2	PGSB	exon	60268596	60271106	.	-	.	ID=LotjaGi2g1v0180600.1.exon.4;Parent=LotjaGi2g1v0180600.1
LjG1.1_chr2	PGSB	five_prime_UTR	60268860	60271106	.	-	.	ID=LotjaGi2g1v0180600.1.five_prime_UTR.2;Parent=LotjaGi2g1v0180600.1
LjG1.1_chr2	PGSB	mRNA	60265990	60271106	.	-	.	ID=LotjaGi2g1v0180600.2;Parent=LotjaGi2g1v0180600;description=Disease resistance protein (TIR-NBS-LRR class);ahrdqual=***;GO=GO:0007165,GO:0043531;IPR=IPR027417,IPR000157,IPR000157,IPR002182,IPR011991,IPR032675,IPR032675;Pfam=SSF52540,SSF52200,PF01582,PF00931,SSF46785,SSF52058,SSF52058;te-related=0
LjG1.1_chr2	PGSB	exon	60265990	60266647	.	-	.	ID=LotjaGi2g1v0180600.2.exon.1;Parent=LotjaGi2g1v0180600.2
LjG1.1_chr2	PGSB	three_prime_UTR	60265990	60266647	.	-	.	ID=LotjaGi2g1v0180600.2.three_prime_UTR.1;Parent=LotjaGi2g1v0180600.2
LjG1.1_chr2	PGSB	three_prime_UTR	60266928	60267172	.	-	.	ID=LotjaGi2g1v0180600.2.three_prime_UTR.2;Parent=LotjaGi2g1v0180600.2
LjG1.1_chr2	PGSB	exon	60266928	60268492	.	-	.	ID=LotjaGi2g1v0180600.2.exon.2;Parent=LotjaGi2g1v0180600.2
LjG1.1_chr2	PGSB	CDS	60267173	60268492	.	-	0	ID=LotjaGi2g1v0180600.2.CDS.1;Parent=LotjaGi2g1v0180600.2
LjG1.1_chr2	PGSB	exon	60268596	60268877	.	-	.	ID=LotjaGi2g1v0180600.2.exon.3;Parent=LotjaGi2g1v0180600.2
LjG1.1_chr2	PGSB	CDS	60268596	60268877	.	-	0	ID=LotjaGi2g1v0180600.2.CDS.2;Parent=LotjaGi2g1v0180600.2
LjG1.1_chr2	PGSB	exon	60269053	60270163	.	-	.	ID=LotjaGi2g1v0180600.2.exon.4;Parent=LotjaGi2g1v0180600.2
LjG1.1_chr2	PGSB	CDS	60269053	60270163	.	-	1	ID=LotjaGi2g1v0180600.2.CDS.3;Parent=LotjaGi2g1v0180600.2
LjG1.1_chr2	PGSB	CDS	60270306	60270799	.	-	0	ID=LotjaGi2g1v0180600.2.CDS.4;Parent=LotjaGi2g1v0180600.2
LjG1.1_chr2	PGSB	exon	60270306	60271106	.	-	.	ID=LotjaGi2g1v0180600.2.exon.5;Parent=LotjaGi2g1v0180600.2
LjG1.1_chr2	PGSB	five_prime_UTR	60270800	60271106	.	-	.	ID=LotjaGi2g1v0180600.2.five_prime_UTR.3;Parent=LotjaGi2g1v0180600.2
###
LjG1.1_chr2	PGSB	five_prime_UTR	60270800	60271106	.	-	.	ID=LotjaGi2g1v0180600.2.five_prime_UTR.3;Parent=LotjaGi2g1v0180600.2
LjG1.1_chr2	PGSB	gene	60272138	60285689	.	-	.	ID=LotjaGi2g1v0180700
LjG1.1_chr2	PGSB	mRNA	60272138	60285590	.	-	.	ID=LotjaGi2g1v0180700.1;Parent=LotjaGi2g1v0180700;description=Disease resistance protein (TIR-NBS-LRR class);ahrdqual=*-*;GO=GO:0007165,GO:0043531;IPR=IPR002182,IPR027417;Pfam=PF00931,SSF52540;te-related=0
LjG1.1_chr2	PGSB	exon	60272138	60273436	.	-	.	ID=LotjaGi2g1v0180700.1.exon.1;Parent=LotjaGi2g1v0180700.1
LjG1.1_chr2	PGSB	three_prime_UTR	60272138	60273436	.	-	.	ID=LotjaGi2g1v0180700.1.three_prime_UTR.1;Parent=LotjaGi2g1v0180700.1
LjG1.1_chr2	PGSB	exon	60273873	60273927	.	-	.	ID=LotjaGi2g1v0180700.1.exon.2;Parent=LotjaGi2g1v0180700.1
LjG1.1_chr2	PGSB	three_prime_UTR	60273873	60273927	.	-	.	ID=LotjaGi2g1v0180700.1.three_prime_UTR.2;Parent=LotjaGi2g1v0180700.1
LjG1.1_chr2	PGSB	exon	60276756	60276821	.	-	.	ID=LotjaGi2g1v0180700.1.exon.3;Parent=LotjaGi2g1v0180700.1
LjG1.1_chr2	PGSB	three_prime_UTR	60276756	60276821	.	-	.	ID=LotjaGi2g1v0180700.1.three_prime_UTR.3;Parent=LotjaGi2g1v0180700.1
LjG1.1_chr2	PGSB	exon	60276960	60278343	.	-	.	ID=LotjaGi2g1v0180700.1.exon.4;Parent=LotjaGi2g1v0180700.1
LjG1.1_chr2	PGSB	three_prime_UTR	60276960	60278343	.	-	.	ID=LotjaGi2g1v0180700.1.three_prime_UTR.4;Parent=LotjaGi2g1v0180700.1
LjG1.1_chr2	PGSB	exon	60278760	60280533	.	-	.	ID=LotjaGi2g1v0180700.1.exon.5;Parent=LotjaGi2g1v0180700.1
LjG1.1_chr2	PGSB	three_prime_UTR	60278760	60280533	.	-	.	ID=LotjaGi2g1v0180700.1.three_prime_UTR.5;Parent=LotjaGi2g1v0180700.1
LjG1.1_chr2	PGSB	exon	60280619	60281717	.	-	.	ID=LotjaGi2g1v0180700.1.exon.6;Parent=LotjaGi2g1v0180700.1
LjG1.1_chr2	PGSB	three_prime_UTR	60280619	60281717	.	-	.	ID=LotjaGi2g1v0180700.1.three_prime_UTR.6;Parent=LotjaGi2g1v0180700.1
LjG1.1_chr2	PGSB	three_prime_UTR	60281839	60282650	.	-	.	ID=LotjaGi2g1v0180700.1.three_prime_UTR.7;Parent=LotjaGi2g1v0180700.1
LjG1.1_chr2	PGSB	exon	60281839	60282945	.	-	.	ID=LotjaGi2g1v0180700.1.exon.7;Parent=LotjaGi2g1v0180700.1
LjG1.1_chr2	PGSB	CDS	60282651	60282945	.	-	1	ID=LotjaGi2g1v0180700.1.CDS.1;Parent=LotjaGi2g1v0180700.1
LjG1.1_chr2	PGSB	CDS	60283086	60283207	.	-	0	ID=LotjaGi2g1v0180700.1.CDS.2;Parent=LotjaGi2g1v0180700.1
LjG1.1_chr2	PGSB	exon	60283086	60283511	.	-	.	ID=LotjaGi2g1v0180700.1.exon.8;Parent=LotjaGi2g1v0180700.1
LjG1.1_chr2	PGSB	five_prime_UTR	60283208	60283511	.	-	.	ID=LotjaGi2g1v0180700.1.five_prime_UTR.8;Parent=LotjaGi2g1v0180700.1
LjG1.1_chr2	PGSB	exon	60283704	60283796	.	-	.	ID=LotjaGi2g1v0180700.1.exon.9;Parent=LotjaGi2g1v0180700.1
LjG1.1_chr2	PGSB	five_prime_UTR	60283704	60283796	.	-	.	ID=LotjaGi2g1v0180700.1.five_prime_UTR.9;Parent=LotjaGi2g1v0180700.1
LjG1.1_chr2	PGSB	exon	60285451	60285590	.	-	.	ID=LotjaGi2g1v0180700.1.exon.10;Parent=LotjaGi2g1v0180700.1
LjG1.1_chr2	PGSB	five_prime_UTR	60285451	60285590	.	-	.	ID=LotjaGi2g1v0180700.1.five_prime_UTR.10;Parent=LotjaGi2g1v0180700.1
LjG1.1_chr2	PGSB	mRNA	60273163	60285689	.	-	.	ID=LotjaGi2g1v0180700.2;Parent=LotjaGi2g1v0180700;description=Disease resistance protein (TIR-NBS-LRR class);ahrdqual=*-*;GO=GO:0007165,GO:0043531;te-related=0
LjG1.1_chr2	PGSB	exon	60273163	60273436	.	-	.	ID=LotjaGi2g1v0180700.2.exon.1;Parent=LotjaGi2g1v0180700.2
LjG1.1_chr2	PGSB	three_prime_UTR	60273163	60273436	.	-	.	ID=LotjaGi2g1v0180700.2.three_prime_UTR.1;Parent=LotjaGi2g1v0180700.2
LjG1.1_chr2	PGSB	exon	60273873	60273927	.	-	.	ID=LotjaGi2g1v0180700.2.exon.2;Parent=LotjaGi2g1v0180700.2
LjG1.1_chr2	PGSB	three_prime_UTR	60273873	60273927	.	-	.	ID=LotjaGi2g1v0180700.2.three_prime_UTR.2;Parent=LotjaGi2g1v0180700.2
LjG1.1_chr2	PGSB	exon	60276756	60276853	.	-	.	ID=LotjaGi2g1v0180700.2.exon.3;Parent=LotjaGi2g1v0180700.2
LjG1.1_chr2	PGSB	three_prime_UTR	60276756	60276853	.	-	.	ID=LotjaGi2g1v0180700.2.three_prime_UTR.3;Parent=LotjaGi2g1v0180700.2
LjG1.1_chr2	PGSB	exon	60276960	60277323	.	-	.	ID=LotjaGi2g1v0180700.2.exon.4;Parent=LotjaGi2g1v0180700.2
LjG1.1_chr2	PGSB	three_prime_UTR	60276960	60277323	.	-	.	ID=LotjaGi2g1v0180700.2.three_prime_UTR.4;Parent=LotjaGi2g1v0180700.2
LjG1.1_chr2	PGSB	exon	60277422	60278343	.	-	.	ID=LotjaGi2g1v0180700.2.exon.5;Parent=LotjaGi2g1v0180700.2
LjG1.1_chr2	PGSB	three_prime_UTR	60277422	60278343	.	-	.	ID=LotjaGi2g1v0180700.2.three_prime_UTR.5;Parent=LotjaGi2g1v0180700.2
LjG1.1_chr2	PGSB	exon	60278760	60278982	.	-	.	ID=LotjaGi2g1v0180700.2.exon.6;Parent=LotjaGi2g1v0180700.2
LjG1.1_chr2	PGSB	three_prime_UTR	60278760	60278982	.	-	.	ID=LotjaGi2g1v0180700.2.three_prime_UTR.6;Parent=LotjaGi2g1v0180700.2
LjG1.1_chr2	PGSB	exon	60279585	60280533	.	-	.	ID=LotjaGi2g1v0180700.2.exon.7;Parent=LotjaGi2g1v0180700.2
LjG1.1_chr2	PGSB	three_prime_UTR	60279585	60280533	.	-	.	ID=LotjaGi2g1v0180700.2.three_prime_UTR.7;Parent=LotjaGi2g1v0180700.2
LjG1.1_chr2	PGSB	exon	60280619	60281717	.	-	.	ID=LotjaGi2g1v0180700.2.exon.8;Parent=LotjaGi2g1v0180700.2
LjG1.1_chr2	PGSB	three_prime_UTR	60280619	60281717	.	-	.	ID=LotjaGi2g1v0180700.2.three_prime_UTR.8;Parent=LotjaGi2g1v0180700.2
LjG1.1_chr2	PGSB	three_prime_UTR	60281839	60282650	.	-	.	ID=LotjaGi2g1v0180700.2.three_prime_UTR.9;Parent=LotjaGi2g1v0180700.2
LjG1.1_chr2	PGSB	exon	60281839	60282945	.	-	.	ID=LotjaGi2g1v0180700.2.exon.9;Parent=LotjaGi2g1v0180700.2
LjG1.1_chr2	PGSB	CDS	60282651	60282945	.	-	1	ID=LotjaGi2g1v0180700.2.CDS.1;Parent=LotjaGi2g1v0180700.2
LjG1.1_chr2	PGSB	CDS	60283086	60283207	.	-	0	ID=LotjaGi2g1v0180700.2.CDS.2;Parent=LotjaGi2g1v0180700.2
LjG1.1_chr2	PGSB	exon	60283086	60283511	.	-	.	ID=LotjaGi2g1v0180700.2.exon.10;Parent=LotjaGi2g1v0180700.2
LjG1.1_chr2	PGSB	five_prime_UTR	60283208	60283511	.	-	.	ID=LotjaGi2g1v0180700.2.five_prime_UTR.10;Parent=LotjaGi2g1v0180700.2
LjG1.1_chr2	PGSB	exon	60283704	60285689	.	-	.	ID=LotjaGi2g1v0180700.2.exon.11;Parent=LotjaGi2g1v0180700.2
LjG1.1_chr2	PGSB	five_prime_UTR	60283704	60285689	.	-	.	ID=LotjaGi2g1v0180700.2.five_prime_UTR.11;Parent=LotjaGi2g1v0180700.2
###
LjG1.1_chr2	PGSB	five_prime_UTR	60283704	60285689	.	-	.	ID=LotjaGi2g1v0180700.2.five_prime_UTR.11;Parent=LotjaGi2g1v0180700.2
LjG1.1_chr2	PGSB	gene	60281838	60286857	.	+	.	ID=LotjaGi2g1v0180800
LjG1.1_chr2	PGSB	mRNA	60281838	60286857	.	+	.	ID=LotjaGi2g1v0180800.1;Parent=LotjaGi2g1v0180800;description=Heat shock family protein;ahrdqual=*-*;GO=GO:0016020,GO:0016021;IPR=IPR002068,IPR008978;Pfam=PF00011,SSF49764;te-related=0
LjG1.1_chr2	PGSB	five_prime_UTR	60281838	60285455	.	+	.	ID=LotjaGi2g1v0180800.1.five_prime_UTR.1;Parent=LotjaGi2g1v0180800.1
LjG1.1_chr2	PGSB	exon	60281838	60285570	.	+	.	ID=LotjaGi2g1v0180800.1.exon.1;Parent=LotjaGi2g1v0180800.1
LjG1.1_chr2	PGSB	CDS	60285456	60285570	.	+	0	ID=LotjaGi2g1v0180800.1.CDS.1;Parent=LotjaGi2g1v0180800.1
LjG1.1_chr2	PGSB	CDS	60286201	60286577	.	+	2	ID=LotjaGi2g1v0180800.1.CDS.2;Parent=LotjaGi2g1v0180800.1
LjG1.1_chr2	PGSB	exon	60286201	60286857	.	+	.	ID=LotjaGi2g1v0180800.1.exon.2;Parent=LotjaGi2g1v0180800.1
LjG1.1_chr2	PGSB	three_prime_UTR	60286578	60286857	.	+	.	ID=LotjaGi2g1v0180800.1.three_prime_UTR.2;Parent=LotjaGi2g1v0180800.1
###
LjG1.1_chr2	PGSB	three_prime_UTR	60286578	60286857	.	+	.	ID=LotjaGi2g1v0180800.1.three_prime_UTR.2;Parent=LotjaGi2g1v0180800.1
LjG1.1_chr2	PGSB	gene	60289926	60292408	.	-	.	ID=LotjaGi2g1v0180900_LC
LjG1.1_chr2	PGSB	mRNA	60289926	60292408	.	-	.	ID=LotjaGi2g1v0180900_LC.1;Parent=LotjaGi2g1v0180900_LC;description=PIF1-like helicase;ahrdqual=***;GO=GO:0000166,GO:0000723,GO:0003678,GO:0004386,GO:0005524,GO:0006281,GO:0006310,GO:0006974,GO:0016787,GO:0032508;IPR=IPR027417,IPR010285;Pfam=SSF52540,PF05970;te-related=0
LjG1.1_chr2	PGSB	three_prime_UTR	60289926	60290192	.	-	.	ID=LotjaGi2g1v0180900_LC.1.three_prime_UTR.1;Parent=LotjaGi2g1v0180900_LC.1
LjG1.1_chr2	PGSB	exon	60289926	60292408	.	-	.	ID=LotjaGi2g1v0180900_LC.1.exon.1;Parent=LotjaGi2g1v0180900_LC.1
LjG1.1_chr2	PGSB	CDS	60290193	60291311	.	-	0	ID=LotjaGi2g1v0180900_LC.1.CDS.1;Parent=LotjaGi2g1v0180900_LC.1
LjG1.1_chr2	PGSB	five_prime_UTR	60291312	60292408	.	-	.	ID=LotjaGi2g1v0180900_LC.1.five_prime_UTR.2;Parent=LotjaGi2g1v0180900_LC.1
###
LjG1.1_chr2	PGSB	five_prime_UTR	60291312	60292408	.	-	.	ID=LotjaGi2g1v0180900_LC.1.five_prime_UTR.2;Parent=LotjaGi2g1v0180900_LC.1
LjG1.1_chr2	PGSB	gene	60297216	60298039	.	-	.	ID=LotjaGi2g1v0181000_LC
LjG1.1_chr2	PGSB	mRNA	60297216	60298039	.	-	.	ID=LotjaGi2g1v0181000_LC.1;Parent=LotjaGi2g1v0181000_LC;description=ATP-dependent protease La (LON) domain protein;ahrdqual=--*;te-related=0
LjG1.1_chr2	PGSB	three_prime_UTR	60297216	60297461	.	-	.	ID=LotjaGi2g1v0181000_LC.1.three_prime_UTR.1;Parent=LotjaGi2g1v0181000_LC.1
LjG1.1_chr2	PGSB	exon	60297216	60297620	.	-	.	ID=LotjaGi2g1v0181000_LC.1.exon.1;Parent=LotjaGi2g1v0181000_LC.1
LjG1.1_chr2	PGSB	CDS	60297462	60297620	.	-	0	ID=LotjaGi2g1v0181000_LC.1.CDS.1;Parent=LotjaGi2g1v0181000_LC.1
LjG1.1_chr2	PGSB	CDS	60297697	60297849	.	-	0	ID=LotjaGi2g1v0181000_LC.1.CDS.2;Parent=LotjaGi2g1v0181000_LC.1
LjG1.1_chr2	PGSB	exon	60297697	60297893	.	-	.	ID=LotjaGi2g1v0181000_LC.1.exon.2;Parent=LotjaGi2g1v0181000_LC.1
LjG1.1_chr2	PGSB	five_prime_UTR	60297850	60297893	.	-	.	ID=LotjaGi2g1v0181000_LC.1.five_prime_UTR.2;Parent=LotjaGi2g1v0181000_LC.1
LjG1.1_chr2	PGSB	exon	60297999	60298039	.	-	.	ID=LotjaGi2g1v0181000_LC.1.exon.3;Parent=LotjaGi2g1v0181000_LC.1
LjG1.1_chr2	PGSB	five_prime_UTR	60297999	60298039	.	-	.	ID=LotjaGi2g1v0181000_LC.1.five_prime_UTR.3;Parent=LotjaGi2g1v0181000_LC.1
###
LjG1.1_chr2	PGSB	five_prime_UTR	60297999	60298039	.	-	.	ID=LotjaGi2g1v0181000_LC.1.five_prime_UTR.3;Parent=LotjaGi2g1v0181000_LC.1
LjG1.1_chr2	PGSB	gene	60300650	60301505	.	-	.	ID=LotjaGi2g1v0181100_LC
LjG1.1_chr2	PGSB	mRNA	60300650	60301505	.	-	.	ID=LotjaGi2g1v0181100_LC.1;Parent=LotjaGi2g1v0181100_LC;description=Redox-sensing transcriptional repressor Rex;ahrdqual=--*;GO=GO:0003677,GO:0005737,GO:0006351,GO:0006355,GO:0045892,GO:0048037,GO:0051775;te-related=0
LjG1.1_chr2	PGSB	three_prime_UTR	60300650	60300849	.	-	.	ID=LotjaGi2g1v0181100_LC.1.three_prime_UTR.1;Parent=LotjaGi2g1v0181100_LC.1
LjG1.1_chr2	PGSB	exon	60300650	60301505	.	-	.	ID=LotjaGi2g1v0181100_LC.1.exon.1;Parent=LotjaGi2g1v0181100_LC.1
LjG1.1_chr2	PGSB	CDS	60300850	60301215	.	-	0	ID=LotjaGi2g1v0181100_LC.1.CDS.1;Parent=LotjaGi2g1v0181100_LC.1
LjG1.1_chr2	PGSB	five_prime_UTR	60301216	60301505	.	-	.	ID=LotjaGi2g1v0181100_LC.1.five_prime_UTR.2;Parent=LotjaGi2g1v0181100_LC.1
###
LjG1.1_chr2	PGSB	five_prime_UTR	60301216	60301505	.	-	.	ID=LotjaGi2g1v0181100_LC.1.five_prime_UTR.2;Parent=LotjaGi2g1v0181100_LC.1
LjG1.1_chr2	PGSB	gene	60306966	60307997	.	-	.	ID=LotjaGi2g1v0181200_LC
LjG1.1_chr2	PGSB	mRNA	60306966	60307997	.	-	.	ID=LotjaGi2g1v0181200_LC.1;Parent=LotjaGi2g1v0181200_LC;description=B3 domain-containing protein;ahrdqual=*-*;GO=GO:0003677,GO:0005634,GO:0006351,GO:0006355;IPR=IPR015300,IPR015300;Pfam=SSF101936,SSF101936;te-related=0
LjG1.1_chr2	PGSB	three_prime_UTR	60306966	60307113	.	-	.	ID=LotjaGi2g1v0181200_LC.1.three_prime_UTR.1;Parent=LotjaGi2g1v0181200_LC.1
LjG1.1_chr2	PGSB	exon	60306966	60307353	.	-	.	ID=LotjaGi2g1v0181200_LC.1.exon.1;Parent=LotjaGi2g1v0181200_LC.1
LjG1.1_chr2	PGSB	CDS	60307114	60307353	.	-	0	ID=LotjaGi2g1v0181200_LC.1.CDS.1;Parent=LotjaGi2g1v0181200_LC.1
LjG1.1_chr2	PGSB	exon	60307435	60307791	.	-	.	ID=LotjaGi2g1v0181200_LC.1.exon.2;Parent=LotjaGi2g1v0181200_LC.1
LjG1.1_chr2	PGSB	CDS	60307435	60307791	.	-	0	ID=LotjaGi2g1v0181200_LC.1.CDS.2;Parent=LotjaGi2g1v0181200_LC.1
LjG1.1_chr2	PGSB	CDS	60307876	60307944	.	-	0	ID=LotjaGi2g1v0181200_LC.1.CDS.3;Parent=LotjaGi2g1v0181200_LC.1
LjG1.1_chr2	PGSB	exon	60307876	60307997	.	-	.	ID=LotjaGi2g1v0181200_LC.1.exon.3;Parent=LotjaGi2g1v0181200_LC.1
LjG1.1_chr2	PGSB	five_prime_UTR	60307945	60307997	.	-	.	ID=LotjaGi2g1v0181200_LC.1.five_prime_UTR.2;Parent=LotjaGi2g1v0181200_LC.1
###
LjG1.1_chr2	PGSB	five_prime_UTR	60307945	60307997	.	-	.	ID=LotjaGi2g1v0181200_LC.1.five_prime_UTR.2;Parent=LotjaGi2g1v0181200_LC.1
LjG1.1_chr2	PGSB	gene	60323449	60327240	.	+	.	ID=LotjaGi2g1v0181300
LjG1.1_chr2	PGSB	mRNA	60323449	60327240	.	+	.	ID=LotjaGi2g1v0181300.1;Parent=LotjaGi2g1v0181300;description=BolA-like protein, expressed;ahrdqual=***;IPR=IPR002634,IPR002634;Pfam=PF01722,SSF82657;te-related=0
LjG1.1_chr2	PGSB	five_prime_UTR	60323449	60323862	.	+	.	ID=LotjaGi2g1v0181300.1.five_prime_UTR.1;Parent=LotjaGi2g1v0181300.1
LjG1.1_chr2	PGSB	exon	60323449	60324190	.	+	.	ID=LotjaGi2g1v0181300.1.exon.1;Parent=LotjaGi2g1v0181300.1
LjG1.1_chr2	PGSB	CDS	60323863	60324186	.	+	0	ID=LotjaGi2g1v0181300.1.CDS.1;Parent=LotjaGi2g1v0181300.1
LjG1.1_chr2	PGSB	three_prime_UTR	60324187	60324190	.	+	.	ID=LotjaGi2g1v0181300.1.three_prime_UTR.2;Parent=LotjaGi2g1v0181300.1
LjG1.1_chr2	PGSB	exon	60326120	60327240	.	+	.	ID=LotjaGi2g1v0181300.1.exon.2;Parent=LotjaGi2g1v0181300.1
LjG1.1_chr2	PGSB	three_prime_UTR	60326120	60327240	.	+	.	ID=LotjaGi2g1v0181300.1.three_prime_UTR.3;Parent=LotjaGi2g1v0181300.1
LjG1.1_chr2	PGSB	mRNA	60323863	60324186	.	+	.	ID=LotjaGi2g1v0181300.2;Parent=LotjaGi2g1v0181300;description=BolA-like protein, expressed;ahrdqual=***;te-related=0
LjG1.1_chr2	PGSB	exon	60323863	60324186	.	+	.	ID=LotjaGi2g1v0181300.2.exon.1;Parent=LotjaGi2g1v0181300.2
LjG1.1_chr2	PGSB	CDS	60323863	60324186	.	+	0	ID=LotjaGi2g1v0181300.2.CDS.1;Parent=LotjaGi2g1v0181300.2
###
LjG1.1_chr2	PGSB	CDS	60323863	60324186	.	+	0	ID=LotjaGi2g1v0181300.2.CDS.1;Parent=LotjaGi2g1v0181300.2
LjG1.1_chr2	PGSB	gene	60328185	60333308	.	-	.	ID=LotjaGi2g1v0181400_LC
LjG1.1_chr2	PGSB	mRNA	60328185	60331602	.	-	.	ID=LotjaGi2g1v0181400_LC.1;Parent=LotjaGi2g1v0181400_LC;description=Protease 2;ahrdqual=*-*;GO=GO:0004252,GO:0006508,GO:0008233,GO:0008236,GO:0070008;te-related=0
LjG1.1_chr2	PGSB	three_prime_UTR	60328185	60328425	.	-	.	ID=LotjaGi2g1v0181400_LC.1.three_prime_UTR.1;Parent=LotjaGi2g1v0181400_LC.1
LjG1.1_chr2	PGSB	exon	60328185	60328703	.	-	.	ID=LotjaGi2g1v0181400_LC.1.exon.1;Parent=LotjaGi2g1v0181400_LC.1
LjG1.1_chr2	PGSB	CDS	60328426	60328703	.	-	2	ID=LotjaGi2g1v0181400_LC.1.CDS.1;Parent=LotjaGi2g1v0181400_LC.1
LjG1.1_chr2	PGSB	CDS	60328873	60328900	.	-	0	ID=LotjaGi2g1v0181400_LC.1.CDS.2;Parent=LotjaGi2g1v0181400_LC.1
LjG1.1_chr2	PGSB	exon	60328873	60329107	.	-	.	ID=LotjaGi2g1v0181400_LC.1.exon.2;Parent=LotjaGi2g1v0181400_LC.1
LjG1.1_chr2	PGSB	five_prime_UTR	60328901	60329107	.	-	.	ID=LotjaGi2g1v0181400_LC.1.five_prime_UTR.2;Parent=LotjaGi2g1v0181400_LC.1
LjG1.1_chr2	PGSB	exon	60329234	60330372	.	-	.	ID=LotjaGi2g1v0181400_LC.1.exon.3;Parent=LotjaGi2g1v0181400_LC.1
LjG1.1_chr2	PGSB	five_prime_UTR	60329234	60330372	.	-	.	ID=LotjaGi2g1v0181400_LC.1.five_prime_UTR.3;Parent=LotjaGi2g1v0181400_LC.1
LjG1.1_chr2	PGSB	exon	60330474	60330618	.	-	.	ID=LotjaGi2g1v0181400_LC.1.exon.4;Parent=LotjaGi2g1v0181400_LC.1
LjG1.1_chr2	PGSB	five_prime_UTR	60330474	60330618	.	-	.	ID=LotjaGi2g1v0181400_LC.1.five_prime_UTR.4;Parent=LotjaGi2g1v0181400_LC.1
LjG1.1_chr2	PGSB	exon	60330695	60331602	.	-	.	ID=LotjaGi2g1v0181400_LC.1.exon.5;Parent=LotjaGi2g1v0181400_LC.1
LjG1.1_chr2	PGSB	five_prime_UTR	60330695	60331602	.	-	.	ID=LotjaGi2g1v0181400_LC.1.five_prime_UTR.5;Parent=LotjaGi2g1v0181400_LC.1
LjG1.1_chr2	PGSB	mRNA	60328185	60331602	.	-	.	ID=LotjaGi2g1v0181400_LC.2;Parent=LotjaGi2g1v0181400_LC;description=Protease 2;ahrdqual=*-*;GO=GO:0004252,GO:0006508,GO:0008233,GO:0070008;te-related=0
LjG1.1_chr2	PGSB	three_prime_UTR	60328185	60328425	.	-	.	ID=LotjaGi2g1v0181400_LC.2.three_prime_UTR.1;Parent=LotjaGi2g1v0181400_LC.2
LjG1.1_chr2	PGSB	exon	60328185	60328760	.	-	.	ID=LotjaGi2g1v0181400_LC.2.exon.1;Parent=LotjaGi2g1v0181400_LC.2
LjG1.1_chr2	PGSB	CDS	60328426	60328760	.	-	2	ID=LotjaGi2g1v0181400_LC.2.CDS.1;Parent=LotjaGi2g1v0181400_LC.2
LjG1.1_chr2	PGSB	CDS	60328873	60328900	.	-	0	ID=LotjaGi2g1v0181400_LC.2.CDS.2;Parent=LotjaGi2g1v0181400_LC.2
LjG1.1_chr2	PGSB	exon	60328873	60329107	.	-	.	ID=LotjaGi2g1v0181400_LC.2.exon.2;Parent=LotjaGi2g1v0181400_LC.2
LjG1.1_chr2	PGSB	five_prime_UTR	60328901	60329107	.	-	.	ID=LotjaGi2g1v0181400_LC.2.five_prime_UTR.2;Parent=LotjaGi2g1v0181400_LC.2
LjG1.1_chr2	PGSB	exon	60329234	60330372	.	-	.	ID=LotjaGi2g1v0181400_LC.2.exon.3;Parent=LotjaGi2g1v0181400_LC.2
LjG1.1_chr2	PGSB	five_prime_UTR	60329234	60330372	.	-	.	ID=LotjaGi2g1v0181400_LC.2.five_prime_UTR.3;Parent=LotjaGi2g1v0181400_LC.2
LjG1.1_chr2	PGSB	exon	60330474	60330618	.	-	.	ID=LotjaGi2g1v0181400_LC.2.exon.4;Parent=LotjaGi2g1v0181400_LC.2
LjG1.1_chr2	PGSB	five_prime_UTR	60330474	60330618	.	-	.	ID=LotjaGi2g1v0181400_LC.2.five_prime_UTR.4;Parent=LotjaGi2g1v0181400_LC.2
LjG1.1_chr2	PGSB	exon	60330695	60331602	.	-	.	ID=LotjaGi2g1v0181400_LC.2.exon.5;Parent=LotjaGi2g1v0181400_LC.2
LjG1.1_chr2	PGSB	five_prime_UTR	60330695	60331602	.	-	.	ID=LotjaGi2g1v0181400_LC.2.five_prime_UTR.5;Parent=LotjaGi2g1v0181400_LC.2
LjG1.1_chr2	PGSB	mRNA	60328185	60333308	.	-	.	ID=LotjaGi2g1v0181400_LC.3;Parent=LotjaGi2g1v0181400_LC;description=Protease 2;ahrdqual=*-*;GO=GO:0004252,GO:0006508,GO:0008233,GO:0070008;te-related=0
LjG1.1_chr2	PGSB	three_prime_UTR	60328185	60328425	.	-	.	ID=LotjaGi2g1v0181400_LC.3.three_prime_UTR.1;Parent=LotjaGi2g1v0181400_LC.3
LjG1.1_chr2	PGSB	exon	60328185	60329107	.	-	.	ID=LotjaGi2g1v0181400_LC.3.exon.1;Parent=LotjaGi2g1v0181400_LC.3
LjG1.1_chr2	PGSB	CDS	60328426	60328767	.	-	0	ID=LotjaGi2g1v0181400_LC.3.CDS.1;Parent=LotjaGi2g1v0181400_LC.3
LjG1.1_chr2	PGSB	five_prime_UTR	60328768	60329107	.	-	.	ID=LotjaGi2g1v0181400_LC.3.five_prime_UTR.2;Parent=LotjaGi2g1v0181400_LC.3
LjG1.1_chr2	PGSB	exon	60329234	60330372	.	-	.	ID=LotjaGi2g1v0181400_LC.3.exon.2;Parent=LotjaGi2g1v0181400_LC.3
LjG1.1_chr2	PGSB	five_prime_UTR	60329234	60330372	.	-	.	ID=LotjaGi2g1v0181400_LC.3.five_prime_UTR.3;Parent=LotjaGi2g1v0181400_LC.3
LjG1.1_chr2	PGSB	exon	60330474	60330618	.	-	.	ID=LotjaGi2g1v0181400_LC.3.exon.3;Parent=LotjaGi2g1v0181400_LC.3
LjG1.1_chr2	PGSB	five_prime_UTR	60330474	60330618	.	-	.	ID=LotjaGi2g1v0181400_LC.3.five_prime_UTR.4;Parent=LotjaGi2g1v0181400_LC.3
LjG1.1_chr2	PGSB	exon	60330695	60331897	.	-	.	ID=LotjaGi2g1v0181400_LC.3.exon.4;Parent=LotjaGi2g1v0181400_LC.3
LjG1.1_chr2	PGSB	five_prime_UTR	60330695	60331897	.	-	.	ID=LotjaGi2g1v0181400_LC.3.five_prime_UTR.5;Parent=LotjaGi2g1v0181400_LC.3
LjG1.1_chr2	PGSB	exon	60332183	60332317	.	-	.	ID=LotjaGi2g1v0181400_LC.3.exon.5;Parent=LotjaGi2g1v0181400_LC.3
LjG1.1_chr2	PGSB	five_prime_UTR	60332183	60332317	.	-	.	ID=LotjaGi2g1v0181400_LC.3.five_prime_UTR.6;Parent=LotjaGi2g1v0181400_LC.3
LjG1.1_chr2	PGSB	exon	60332462	60332599	.	-	.	ID=LotjaGi2g1v0181400_LC.3.exon.6;Parent=LotjaGi2g1v0181400_LC.3
LjG1.1_chr2	PGSB	five_prime_UTR	60332462	60332599	.	-	.	ID=LotjaGi2g1v0181400_LC.3.five_prime_UTR.7;Parent=LotjaGi2g1v0181400_LC.3
LjG1.1_chr2	PGSB	exon	60332738	60333308	.	-	.	ID=LotjaGi2g1v0181400_LC.3.exon.7;Parent=LotjaGi2g1v0181400_LC.3
LjG1.1_chr2	PGSB	five_prime_UTR	60332738	60333308	.	-	.	ID=LotjaGi2g1v0181400_LC.3.five_prime_UTR.8;Parent=LotjaGi2g1v0181400_LC.3
###
LjG1.1_chr2	PGSB	five_prime_UTR	60332738	60333308	.	-	.	ID=LotjaGi2g1v0181400_LC.3.five_prime_UTR.8;Parent=LotjaGi2g1v0181400_LC.3
LjG1.1_chr2	PGSB	gene	60335948	60339990	.	+	.	ID=LotjaGi2g1v0181500
LjG1.1_chr2	PGSB	mRNA	60335948	60339990	.	+	.	ID=LotjaGi2g1v0181500.1;Parent=LotjaGi2g1v0181500;description=Eukaryotic translation initiation factor 3 subunit J;ahrdqual=***;GO=GO:0001732,GO:0002183,GO:0003743,GO:0005737,GO:0005852,GO:0006412,GO:0006413,GO:0016282,GO:0033290;IPR=IPR013906;Pfam=PF08597;te-related=0
LjG1.1_chr2	PGSB	exon	60335948	60336175	.	+	.	ID=LotjaGi2g1v0181500.1.exon.1;Parent=LotjaGi2g1v0181500.1
LjG1.1_chr2	PGSB	five_prime_UTR	60335948	60336175	.	+	.	ID=LotjaGi2g1v0181500.1.five_prime_UTR.1;Parent=LotjaGi2g1v0181500.1
LjG1.1_chr2	PGSB	five_prime_UTR	60336774	60336825	.	+	.	ID=LotjaGi2g1v0181500.1.five_prime_UTR.2;Parent=LotjaGi2g1v0181500.1
LjG1.1_chr2	PGSB	exon	60336774	60336838	.	+	.	ID=LotjaGi2g1v0181500.1.exon.2;Parent=LotjaGi2g1v0181500.1
LjG1.1_chr2	PGSB	CDS	60336826	60336838	.	+	0	ID=LotjaGi2g1v0181500.1.CDS.1;Parent=LotjaGi2g1v0181500.1
LjG1.1_chr2	PGSB	exon	60337277	60337398	.	+	.	ID=LotjaGi2g1v0181500.1.exon.3;Parent=LotjaGi2g1v0181500.1
LjG1.1_chr2	PGSB	CDS	60337277	60337398	.	+	2	ID=LotjaGi2g1v0181500.1.CDS.2;Parent=LotjaGi2g1v0181500.1
LjG1.1_chr2	PGSB	exon	60337887	60338029	.	+	.	ID=LotjaGi2g1v0181500.1.exon.4;Parent=LotjaGi2g1v0181500.1
LjG1.1_chr2	PGSB	CDS	60337887	60338029	.	+	0	ID=LotjaGi2g1v0181500.1.CDS.3;Parent=LotjaGi2g1v0181500.1
LjG1.1_chr2	PGSB	exon	60338652	60338799	.	+	.	ID=LotjaGi2g1v0181500.1.exon.5;Parent=LotjaGi2g1v0181500.1
LjG1.1_chr2	PGSB	CDS	60338652	60338799	.	+	1	ID=LotjaGi2g1v0181500.1.CDS.4;Parent=LotjaGi2g1v0181500.1
LjG1.1_chr2	PGSB	exon	60338880	60339039	.	+	.	ID=LotjaGi2g1v0181500.1.exon.6;Parent=LotjaGi2g1v0181500.1
LjG1.1_chr2	PGSB	CDS	60338880	60339039	.	+	0	ID=LotjaGi2g1v0181500.1.CDS.5;Parent=LotjaGi2g1v0181500.1
LjG1.1_chr2	PGSB	CDS	60339140	60339231	.	+	2	ID=LotjaGi2g1v0181500.1.CDS.6;Parent=LotjaGi2g1v0181500.1
LjG1.1_chr2	PGSB	exon	60339140	60339990	.	+	.	ID=LotjaGi2g1v0181500.1.exon.7;Parent=LotjaGi2g1v0181500.1
LjG1.1_chr2	PGSB	three_prime_UTR	60339232	60339990	.	+	.	ID=LotjaGi2g1v0181500.1.three_prime_UTR.3;Parent=LotjaGi2g1v0181500.1
###
LjG1.1_chr2	PGSB	three_prime_UTR	60339232	60339990	.	+	.	ID=LotjaGi2g1v0181500.1.three_prime_UTR.3;Parent=LotjaGi2g1v0181500.1
LjG1.1_chr2	PGSB	gene	60341683	60345969	.	+	.	ID=LotjaGi2g1v0181600
LjG1.1_chr2	PGSB	mRNA	60341683	60345969	.	+	.	ID=LotjaGi2g1v0181600.1;Parent=LotjaGi2g1v0181600;description=Arf GTPase activating protein;ahrdqual=*-*;GO=GO:0005096,GO:0043547,GO:0046872;IPR=IPR001164;Pfam=PF01412,SSF57863;te-related=0
LjG1.1_chr2	PGSB	five_prime_UTR	60341683	60342130	.	+	.	ID=LotjaGi2g1v0181600.1.five_prime_UTR.1;Parent=LotjaGi2g1v0181600.1
LjG1.1_chr2	PGSB	exon	60341683	60342181	.	+	.	ID=LotjaGi2g1v0181600.1.exon.1;Parent=LotjaGi2g1v0181600.1
LjG1.1_chr2	PGSB	CDS	60342131	60342181	.	+	0	ID=LotjaGi2g1v0181600.1.CDS.1;Parent=LotjaGi2g1v0181600.1
LjG1.1_chr2	PGSB	exon	60342649	60342707	.	+	.	ID=LotjaGi2g1v0181600.1.exon.2;Parent=LotjaGi2g1v0181600.1
LjG1.1_chr2	PGSB	CDS	60342649	60342707	.	+	0	ID=LotjaGi2g1v0181600.1.CDS.2;Parent=LotjaGi2g1v0181600.1
LjG1.1_chr2	PGSB	exon	60343165	60343255	.	+	.	ID=LotjaGi2g1v0181600.1.exon.3;Parent=LotjaGi2g1v0181600.1
LjG1.1_chr2	PGSB	CDS	60343165	60343255	.	+	1	ID=LotjaGi2g1v0181600.1.CDS.3;Parent=LotjaGi2g1v0181600.1
LjG1.1_chr2	PGSB	exon	60343343	60343397	.	+	.	ID=LotjaGi2g1v0181600.1.exon.4;Parent=LotjaGi2g1v0181600.1
LjG1.1_chr2	PGSB	CDS	60343343	60343397	.	+	0	ID=LotjaGi2g1v0181600.1.CDS.4;Parent=LotjaGi2g1v0181600.1
LjG1.1_chr2	PGSB	exon	60343569	60343665	.	+	.	ID=LotjaGi2g1v0181600.1.exon.5;Parent=LotjaGi2g1v0181600.1
LjG1.1_chr2	PGSB	CDS	60343569	60343665	.	+	2	ID=LotjaGi2g1v0181600.1.CDS.5;Parent=LotjaGi2g1v0181600.1
LjG1.1_chr2	PGSB	exon	60343774	60343972	.	+	.	ID=LotjaGi2g1v0181600.1.exon.6;Parent=LotjaGi2g1v0181600.1
LjG1.1_chr2	PGSB	CDS	60343774	60343972	.	+	1	ID=LotjaGi2g1v0181600.1.CDS.6;Parent=LotjaGi2g1v0181600.1
LjG1.1_chr2	PGSB	exon	60344559	60344739	.	+	.	ID=LotjaGi2g1v0181600.1.exon.7;Parent=LotjaGi2g1v0181600.1
LjG1.1_chr2	PGSB	CDS	60344559	60344739	.	+	0	ID=LotjaGi2g1v0181600.1.CDS.7;Parent=LotjaGi2g1v0181600.1
LjG1.1_chr2	PGSB	CDS	60345045	60345046	.	+	2	ID=LotjaGi2g1v0181600.1.CDS.8;Parent=LotjaGi2g1v0181600.1
LjG1.1_chr2	PGSB	exon	60345045	60345171	.	+	.	ID=LotjaGi2g1v0181600.1.exon.8;Parent=LotjaGi2g1v0181600.1
LjG1.1_chr2	PGSB	three_prime_UTR	60345047	60345171	.	+	.	ID=LotjaGi2g1v0181600.1.three_prime_UTR.2;Parent=LotjaGi2g1v0181600.1
LjG1.1_chr2	PGSB	exon	60345434	60345969	.	+	.	ID=LotjaGi2g1v0181600.1.exon.9;Parent=LotjaGi2g1v0181600.1
LjG1.1_chr2	PGSB	three_prime_UTR	60345434	60345969	.	+	.	ID=LotjaGi2g1v0181600.1.three_prime_UTR.3;Parent=LotjaGi2g1v0181600.1
###
LjG1.1_chr2	PGSB	three_prime_UTR	60345434	60345969	.	+	.	ID=LotjaGi2g1v0181600.1.three_prime_UTR.3;Parent=LotjaGi2g1v0181600.1
LjG1.1_chr2	PGSB	gene	60347600	60349517	.	+	.	ID=LotjaGi2g1v0181700
LjG1.1_chr2	PGSB	mRNA	60347600	60349517	.	+	.	ID=LotjaGi2g1v0181700.1;Parent=LotjaGi2g1v0181700;description=Blue copper protein;ahrdqual=***;IPR=IPR003245,IPR008972;Pfam=PF02298,SSF49503;te-related=0
LjG1.1_chr2	PGSB	exon	60347600	60347773	.	+	.	ID=LotjaGi2g1v0181700.1.exon.1;Parent=LotjaGi2g1v0181700.1
LjG1.1_chr2	PGSB	five_prime_UTR	60347600	60347773	.	+	.	ID=LotjaGi2g1v0181700.1.five_prime_UTR.1;Parent=LotjaGi2g1v0181700.1
LjG1.1_chr2	PGSB	five_prime_UTR	60348019	60348021	.	+	.	ID=LotjaGi2g1v0181700.1.five_prime_UTR.2;Parent=LotjaGi2g1v0181700.1
LjG1.1_chr2	PGSB	exon	60348019	60348202	.	+	.	ID=LotjaGi2g1v0181700.1.exon.2;Parent=LotjaGi2g1v0181700.1
LjG1.1_chr2	PGSB	CDS	60348022	60348202	.	+	0	ID=LotjaGi2g1v0181700.1.CDS.1;Parent=LotjaGi2g1v0181700.1
LjG1.1_chr2	PGSB	CDS	60348621	60349111	.	+	2	ID=LotjaGi2g1v0181700.1.CDS.2;Parent=LotjaGi2g1v0181700.1
LjG1.1_chr2	PGSB	exon	60348621	60349517	.	+	.	ID=LotjaGi2g1v0181700.1.exon.3;Parent=LotjaGi2g1v0181700.1
LjG1.1_chr2	PGSB	three_prime_UTR	60349112	60349517	.	+	.	ID=LotjaGi2g1v0181700.1.three_prime_UTR.3;Parent=LotjaGi2g1v0181700.1
###
LjG1.1_chr2	PGSB	three_prime_UTR	60349112	60349517	.	+	.	ID=LotjaGi2g1v0181700.1.three_prime_UTR.3;Parent=LotjaGi2g1v0181700.1
LjG1.1_chr2	PGSB	gene	60350516	60354129	.	-	.	ID=LotjaGi2g1v0181800
LjG1.1_chr2	PGSB	mRNA	60350516	60354129	.	-	.	ID=LotjaGi2g1v0181800.1;Parent=LotjaGi2g1v0181800;description=Cotton fiber expressed protein;ahrdqual=***;GO=GO:0016020,GO:0016021;IPR=IPR008480,IPR025520;Pfam=PF05553,PF14364;te-related=0
LjG1.1_chr2	PGSB	exon	60350516	60351795	.	-	.	ID=LotjaGi2g1v0181800.1.exon.1;Parent=LotjaGi2g1v0181800.1
LjG1.1_chr2	PGSB	three_prime_UTR	60350516	60351795	.	-	.	ID=LotjaGi2g1v0181800.1.three_prime_UTR.1;Parent=LotjaGi2g1v0181800.1
LjG1.1_chr2	PGSB	three_prime_UTR	60352489	60352580	.	-	.	ID=LotjaGi2g1v0181800.1.three_prime_UTR.2;Parent=LotjaGi2g1v0181800.1
LjG1.1_chr2	PGSB	exon	60352489	60354129	.	-	.	ID=LotjaGi2g1v0181800.1.exon.2;Parent=LotjaGi2g1v0181800.1
LjG1.1_chr2	PGSB	CDS	60352581	60353486	.	-	0	ID=LotjaGi2g1v0181800.1.CDS.1;Parent=LotjaGi2g1v0181800.1
LjG1.1_chr2	PGSB	five_prime_UTR	60353487	60354129	.	-	.	ID=LotjaGi2g1v0181800.1.five_prime_UTR.3;Parent=LotjaGi2g1v0181800.1
###
LjG1.1_chr2	PGSB	five_prime_UTR	60353487	60354129	.	-	.	ID=LotjaGi2g1v0181800.1.five_prime_UTR.3;Parent=LotjaGi2g1v0181800.1
LjG1.1_chr2	PGSB	gene	60448387	60449071	.	-	.	ID=LotjaGi2g1v0181900_LC
LjG1.1_chr2	PGSB	mRNA	60448387	60449071	.	-	.	ID=LotjaGi2g1v0181900_LC.1;Parent=LotjaGi2g1v0181900_LC;description=DNA-directed RNA polymerase subunit beta';ahrdqual=--*;GO=GO:0003677,GO:0003899,GO:0006351,GO:0016740,GO:0016779;te-related=0
LjG1.1_chr2	PGSB	three_prime_UTR	60448387	60448738	.	-	.	ID=LotjaGi2g1v0181900_LC.1.three_prime_UTR.1;Parent=LotjaGi2g1v0181900_LC.1
LjG1.1_chr2	PGSB	exon	60448387	60449071	.	-	.	ID=LotjaGi2g1v0181900_LC.1.exon.1;Parent=LotjaGi2g1v0181900_LC.1
LjG1.1_chr2	PGSB	CDS	60448739	60449062	.	-	0	ID=LotjaGi2g1v0181900_LC.1.CDS.1;Parent=LotjaGi2g1v0181900_LC.1
LjG1.1_chr2	PGSB	five_prime_UTR	60449063	60449071	.	-	.	ID=LotjaGi2g1v0181900_LC.1.five_prime_UTR.2;Parent=LotjaGi2g1v0181900_LC.1
###
LjG1.1_chr2	PGSB	five_prime_UTR	60449063	60449071	.	-	.	ID=LotjaGi2g1v0181900_LC.1.five_prime_UTR.2;Parent=LotjaGi2g1v0181900_LC.1
LjG1.1_chr2	PGSB	gene	60459124	60464101	.	-	.	ID=LotjaGi2g1v0182000
LjG1.1_chr2	PGSB	mRNA	60459124	60464101	.	-	.	ID=LotjaGi2g1v0182000.1;Parent=LotjaGi2g1v0182000;description=Eukaryotic peptide chain release factor subunit 1-1;ahrdqual=***;GO=GO:0003747,GO:0005737,GO:0006415;IPR=IPR005140,IPR005141,IPR029064,IPR024049,IPR005142,IPR004403;Pfam=PF03463,PF03464,SSF55315,SSF55481,SSF53137,PF03465,TIGR03676;te-related=0
LjG1.1_chr2	PGSB	exon	60459124	60459854	.	-	.	ID=LotjaGi2g1v0182000.1.exon.1;Parent=LotjaGi2g1v0182000.1
LjG1.1_chr2	PGSB	three_prime_UTR	60459124	60459854	.	-	.	ID=LotjaGi2g1v0182000.1.three_prime_UTR.1;Parent=LotjaGi2g1v0182000.1
LjG1.1_chr2	PGSB	exon	60460513	60460590	.	-	.	ID=LotjaGi2g1v0182000.1.exon.2;Parent=LotjaGi2g1v0182000.1
LjG1.1_chr2	PGSB	three_prime_UTR	60460513	60460590	.	-	.	ID=LotjaGi2g1v0182000.1.three_prime_UTR.2;Parent=LotjaGi2g1v0182000.1
LjG1.1_chr2	PGSB	exon	60461152	60461232	.	-	.	ID=LotjaGi2g1v0182000.1.exon.3;Parent=LotjaGi2g1v0182000.1
LjG1.1_chr2	PGSB	three_prime_UTR	60461152	60461232	.	-	.	ID=LotjaGi2g1v0182000.1.three_prime_UTR.3;Parent=LotjaGi2g1v0182000.1
LjG1.1_chr2	PGSB	exon	60461358	60461460	.	-	.	ID=LotjaGi2g1v0182000.1.exon.4;Parent=LotjaGi2g1v0182000.1
LjG1.1_chr2	PGSB	three_prime_UTR	60461358	60461460	.	-	.	ID=LotjaGi2g1v0182000.1.three_prime_UTR.4;Parent=LotjaGi2g1v0182000.1
LjG1.1_chr2	PGSB	three_prime_UTR	60461620	60461750	.	-	.	ID=LotjaGi2g1v0182000.1.three_prime_UTR.5;Parent=LotjaGi2g1v0182000.1
LjG1.1_chr2	PGSB	exon	60461620	60463089	.	-	.	ID=LotjaGi2g1v0182000.1.exon.5;Parent=LotjaGi2g1v0182000.1
LjG1.1_chr2	PGSB	CDS	60461751	60463064	.	-	0	ID=LotjaGi2g1v0182000.1.CDS.1;Parent=LotjaGi2g1v0182000.1
LjG1.1_chr2	PGSB	five_prime_UTR	60463065	60463089	.	-	.	ID=LotjaGi2g1v0182000.1.five_prime_UTR.6;Parent=LotjaGi2g1v0182000.1
LjG1.1_chr2	PGSB	exon	60463954	60464101	.	-	.	ID=LotjaGi2g1v0182000.1.exon.6;Parent=LotjaGi2g1v0182000.1
LjG1.1_chr2	PGSB	five_prime_UTR	60463954	60464101	.	-	.	ID=LotjaGi2g1v0182000.1.five_prime_UTR.7;Parent=LotjaGi2g1v0182000.1
LjG1.1_chr2	PGSB	mRNA	60461751	60463226	.	-	.	ID=LotjaGi2g1v0182000.2;Parent=LotjaGi2g1v0182000;description=Eukaryotic peptide chain release factor subunit 1-1;ahrdqual=***;GO=GO:0003747,GO:0005737,GO:0006415;te-related=0
LjG1.1_chr2	PGSB	CDS	60461751	60463064	.	-	0	ID=LotjaGi2g1v0182000.2.CDS.1;Parent=LotjaGi2g1v0182000.2
LjG1.1_chr2	PGSB	exon	60461751	60463226	.	-	.	ID=LotjaGi2g1v0182000.2.exon.1;Parent=LotjaGi2g1v0182000.2
LjG1.1_chr2	PGSB	mRNA	60461751	60463357	.	-	.	ID=LotjaGi2g1v0182000.3;Parent=LotjaGi2g1v0182000;description=Eukaryotic peptide chain release factor subunit 1-1;ahrdqual=***;GO=GO:0003747,GO:0005737,GO:0006415;IPR=IPR005141,IPR005142,IPR005140,IPR004403,IPR029064,IPR024049;Pfam=SSF53137,PF03464,PF03465,PF03463,TIGR03676,SSF55315,SSF55481;te-related=0
LjG1.1_chr2	PGSB	exon	60461751	60463089	.	-	.	ID=LotjaGi2g1v0182000.3.exon.1;Parent=LotjaGi2g1v0182000.3
LjG1.1_chr2	PGSB	CDS	60461751	60463089	.	-	1	ID=LotjaGi2g1v0182000.3.CDS.1;Parent=LotjaGi2g1v0182000.3
LjG1.1_chr2	PGSB	CDS	60463289	60463290	.	-	0	ID=LotjaGi2g1v0182000.3.CDS.2;Parent=LotjaGi2g1v0182000.3
LjG1.1_chr2	PGSB	exon	60463289	60463357	.	-	.	ID=LotjaGi2g1v0182000.3.exon.2;Parent=LotjaGi2g1v0182000.3
LjG1.1_chr2	PGSB	five_prime_UTR	60463291	60463357	.	-	.	ID=LotjaGi2g1v0182000.3.five_prime_UTR.1;Parent=LotjaGi2g1v0182000.3
###
LjG1.1_chr2	PGSB	five_prime_UTR	60463291	60463357	.	-	.	ID=LotjaGi2g1v0182000.3.five_prime_UTR.1;Parent=LotjaGi2g1v0182000.3
LjG1.1_chr2	PGSB	gene	60467717	60475550	.	+	.	ID=LotjaGi2g1v0182100
LjG1.1_chr2	PGSB	mRNA	60467717	60475550	.	+	.	ID=LotjaGi2g1v0182100.1;Parent=LotjaGi2g1v0182100;description=Short-chain dehydrogenase/reductase family protein;ahrdqual=***;GO=GO:0009860;IPR=IPR002347,IPR016040;Pfam=PF00106,SSF51735;te-related=0
LjG1.1_chr2	PGSB	five_prime_UTR	60467717	60468024	.	+	.	ID=LotjaGi2g1v0182100.1.five_prime_UTR.1;Parent=LotjaGi2g1v0182100.1
LjG1.1_chr2	PGSB	exon	60467717	60468269	.	+	.	ID=LotjaGi2g1v0182100.1.exon.1;Parent=LotjaGi2g1v0182100.1
LjG1.1_chr2	PGSB	CDS	60468025	60468269	.	+	0	ID=LotjaGi2g1v0182100.1.CDS.1;Parent=LotjaGi2g1v0182100.1
LjG1.1_chr2	PGSB	exon	60468653	60468773	.	+	.	ID=LotjaGi2g1v0182100.1.exon.2;Parent=LotjaGi2g1v0182100.1
LjG1.1_chr2	PGSB	CDS	60468653	60468773	.	+	1	ID=LotjaGi2g1v0182100.1.CDS.2;Parent=LotjaGi2g1v0182100.1
LjG1.1_chr2	PGSB	exon	60469310	60469427	.	+	.	ID=LotjaGi2g1v0182100.1.exon.3;Parent=LotjaGi2g1v0182100.1
LjG1.1_chr2	PGSB	CDS	60469310	60469427	.	+	0	ID=LotjaGi2g1v0182100.1.CDS.3;Parent=LotjaGi2g1v0182100.1
LjG1.1_chr2	PGSB	exon	60469680	60469816	.	+	.	ID=LotjaGi2g1v0182100.1.exon.4;Parent=LotjaGi2g1v0182100.1
LjG1.1_chr2	PGSB	CDS	60469680	60469816	.	+	2	ID=LotjaGi2g1v0182100.1.CDS.4;Parent=LotjaGi2g1v0182100.1
LjG1.1_chr2	PGSB	exon	60471380	60471481	.	+	.	ID=LotjaGi2g1v0182100.1.exon.5;Parent=LotjaGi2g1v0182100.1
LjG1.1_chr2	PGSB	CDS	60471380	60471481	.	+	0	ID=LotjaGi2g1v0182100.1.CDS.5;Parent=LotjaGi2g1v0182100.1
LjG1.1_chr2	PGSB	exon	60472748	60472840	.	+	.	ID=LotjaGi2g1v0182100.1.exon.6;Parent=LotjaGi2g1v0182100.1
LjG1.1_chr2	PGSB	CDS	60472748	60472840	.	+	0	ID=LotjaGi2g1v0182100.1.CDS.6;Parent=LotjaGi2g1v0182100.1
LjG1.1_chr2	PGSB	exon	60473099	60473171	.	+	.	ID=LotjaGi2g1v0182100.1.exon.7;Parent=LotjaGi2g1v0182100.1
LjG1.1_chr2	PGSB	CDS	60473099	60473171	.	+	0	ID=LotjaGi2g1v0182100.1.CDS.7;Parent=LotjaGi2g1v0182100.1
LjG1.1_chr2	PGSB	CDS	60474295	60474554	.	+	2	ID=LotjaGi2g1v0182100.1.CDS.8;Parent=LotjaGi2g1v0182100.1
LjG1.1_chr2	PGSB	exon	60474295	60475550	.	+	.	ID=LotjaGi2g1v0182100.1.exon.8;Parent=LotjaGi2g1v0182100.1
LjG1.1_chr2	PGSB	three_prime_UTR	60474555	60475550	.	+	.	ID=LotjaGi2g1v0182100.1.three_prime_UTR.2;Parent=LotjaGi2g1v0182100.1
LjG1.1_chr2	PGSB	mRNA	60468639	60474554	.	+	.	ID=LotjaGi2g1v0182100.2;Parent=LotjaGi2g1v0182100;description=Dehydrogenase/reductase SDR family protein 7-like;ahrdqual=***;IPR=IPR002347,IPR016040;Pfam=PF00106,SSF51735;te-related=0
LjG1.1_chr2	PGSB	exon	60468639	60468773	.	+	.	ID=LotjaGi2g1v0182100.2.exon.1;Parent=LotjaGi2g1v0182100.2
LjG1.1_chr2	PGSB	CDS	60468684	60468773	.	+	0	ID=LotjaGi2g1v0182100.2.CDS.1;Parent=LotjaGi2g1v0182100.2
LjG1.1_chr2	PGSB	exon	60469310	60469427	.	+	.	ID=LotjaGi2g1v0182100.2.exon.2;Parent=LotjaGi2g1v0182100.2
LjG1.1_chr2	PGSB	CDS	60469310	60469427	.	+	0	ID=LotjaGi2g1v0182100.2.CDS.2;Parent=LotjaGi2g1v0182100.2
LjG1.1_chr2	PGSB	exon	60469680	60469816	.	+	.	ID=LotjaGi2g1v0182100.2.exon.3;Parent=LotjaGi2g1v0182100.2
LjG1.1_chr2	PGSB	CDS	60469680	60469816	.	+	2	ID=LotjaGi2g1v0182100.2.CDS.3;Parent=LotjaGi2g1v0182100.2
LjG1.1_chr2	PGSB	exon	60471380	60471481	.	+	.	ID=LotjaGi2g1v0182100.2.exon.4;Parent=LotjaGi2g1v0182100.2
LjG1.1_chr2	PGSB	CDS	60471380	60471481	.	+	0	ID=LotjaGi2g1v0182100.2.CDS.4;Parent=LotjaGi2g1v0182100.2
LjG1.1_chr2	PGSB	exon	60472748	60472840	.	+	.	ID=LotjaGi2g1v0182100.2.exon.5;Parent=LotjaGi2g1v0182100.2
LjG1.1_chr2	PGSB	CDS	60472748	60472840	.	+	0	ID=LotjaGi2g1v0182100.2.CDS.5;Parent=LotjaGi2g1v0182100.2
LjG1.1_chr2	PGSB	exon	60473099	60473171	.	+	.	ID=LotjaGi2g1v0182100.2.exon.6;Parent=LotjaGi2g1v0182100.2
LjG1.1_chr2	PGSB	CDS	60473099	60473171	.	+	0	ID=LotjaGi2g1v0182100.2.CDS.6;Parent=LotjaGi2g1v0182100.2
LjG1.1_chr2	PGSB	exon	60474295	60474554	.	+	.	ID=LotjaGi2g1v0182100.2.exon.7;Parent=LotjaGi2g1v0182100.2
LjG1.1_chr2	PGSB	CDS	60474295	60474554	.	+	2	ID=LotjaGi2g1v0182100.2.CDS.7;Parent=LotjaGi2g1v0182100.2
###
LjG1.1_chr2	PGSB	CDS	60474295	60474554	.	+	2	ID=LotjaGi2g1v0182100.2.CDS.7;Parent=LotjaGi2g1v0182100.2
LjG1.1_chr2	PGSB	gene	60478847	60479408	.	+	.	ID=LotjaGi2g1v0182200_LC
LjG1.1_chr2	PGSB	mRNA	60478847	60479408	.	+	.	ID=LotjaGi2g1v0182200_LC.1;Parent=LotjaGi2g1v0182200_LC;description=Anthranilate phosphoribosyltransferase;ahrdqual=--*;GO=GO:0000162,GO:0004048,GO:0008152,GO:0008652,GO:0009073,GO:0016740,GO:0016757,GO:0046872;te-related=0
LjG1.1_chr2	PGSB	five_prime_UTR	60478847	60479022	.	+	.	ID=LotjaGi2g1v0182200_LC.1.five_prime_UTR.1;Parent=LotjaGi2g1v0182200_LC.1
LjG1.1_chr2	PGSB	exon	60478847	60479408	.	+	.	ID=LotjaGi2g1v0182200_LC.1.exon.1;Parent=LotjaGi2g1v0182200_LC.1
LjG1.1_chr2	PGSB	CDS	60479023	60479406	.	+	0	ID=LotjaGi2g1v0182200_LC.1.CDS.1;Parent=LotjaGi2g1v0182200_LC.1
LjG1.1_chr2	PGSB	three_prime_UTR	60479407	60479408	.	+	.	ID=LotjaGi2g1v0182200_LC.1.three_prime_UTR.2;Parent=LotjaGi2g1v0182200_LC.1
###
LjG1.1_chr2	PGSB	three_prime_UTR	60479407	60479408	.	+	.	ID=LotjaGi2g1v0182200_LC.1.three_prime_UTR.2;Parent=LotjaGi2g1v0182200_LC.1
LjG1.1_chr2	PGSB	gene	60485816	60491021	.	-	.	ID=LotjaGi2g1v0182300
LjG1.1_chr2	PGSB	mRNA	60485816	60491021	.	-	.	ID=LotjaGi2g1v0182300.1;Parent=LotjaGi2g1v0182300;description=Kinase interacting (KIP1-like) family protein;ahrdqual=***;GO=GO:0003779,GO:0016301,GO:0016310;IPR=IPR011684;Pfam=PF07765;te-related=0
LjG1.1_chr2	PGSB	three_prime_UTR	60485816	60486527	.	-	.	ID=LotjaGi2g1v0182300.1.three_prime_UTR.1;Parent=LotjaGi2g1v0182300.1
LjG1.1_chr2	PGSB	exon	60485816	60487501	.	-	.	ID=LotjaGi2g1v0182300.1.exon.1;Parent=LotjaGi2g1v0182300.1
LjG1.1_chr2	PGSB	CDS	60486528	60487501	.	-	2	ID=LotjaGi2g1v0182300.1.CDS.1;Parent=LotjaGi2g1v0182300.1
LjG1.1_chr2	PGSB	CDS	60489762	60489912	.	-	0	ID=LotjaGi2g1v0182300.1.CDS.2;Parent=LotjaGi2g1v0182300.1
LjG1.1_chr2	PGSB	exon	60489762	60489938	.	-	.	ID=LotjaGi2g1v0182300.1.exon.2;Parent=LotjaGi2g1v0182300.1
LjG1.1_chr2	PGSB	five_prime_UTR	60489913	60489938	.	-	.	ID=LotjaGi2g1v0182300.1.five_prime_UTR.2;Parent=LotjaGi2g1v0182300.1
LjG1.1_chr2	PGSB	exon	60490753	60491021	.	-	.	ID=LotjaGi2g1v0182300.1.exon.3;Parent=LotjaGi2g1v0182300.1
LjG1.1_chr2	PGSB	five_prime_UTR	60490753	60491021	.	-	.	ID=LotjaGi2g1v0182300.1.five_prime_UTR.3;Parent=LotjaGi2g1v0182300.1
LjG1.1_chr2	PGSB	mRNA	60485816	60491021	.	-	.	ID=LotjaGi2g1v0182300.2;Parent=LotjaGi2g1v0182300;description=Kinase interacting (KIP1-like) family protein;ahrdqual=***;GO=GO:0003779,GO:0016301,GO:0016310;IPR=IPR011684;Pfam=PF07765;te-related=0
LjG1.1_chr2	PGSB	three_prime_UTR	60485816	60486527	.	-	.	ID=LotjaGi2g1v0182300.2.three_prime_UTR.1;Parent=LotjaGi2g1v0182300.2
LjG1.1_chr2	PGSB	exon	60485816	60487501	.	-	.	ID=LotjaGi2g1v0182300.2.exon.1;Parent=LotjaGi2g1v0182300.2
LjG1.1_chr2	PGSB	CDS	60486528	60487501	.	-	2	ID=LotjaGi2g1v0182300.2.CDS.1;Parent=LotjaGi2g1v0182300.2
LjG1.1_chr2	PGSB	CDS	60487582	60487600	.	-	0	ID=LotjaGi2g1v0182300.2.CDS.2;Parent=LotjaGi2g1v0182300.2
LjG1.1_chr2	PGSB	exon	60487582	60489938	.	-	.	ID=LotjaGi2g1v0182300.2.exon.2;Parent=LotjaGi2g1v0182300.2
LjG1.1_chr2	PGSB	five_prime_UTR	60487601	60489938	.	-	.	ID=LotjaGi2g1v0182300.2.five_prime_UTR.2;Parent=LotjaGi2g1v0182300.2
LjG1.1_chr2	PGSB	exon	60490753	60491021	.	-	.	ID=LotjaGi2g1v0182300.2.exon.3;Parent=LotjaGi2g1v0182300.2
LjG1.1_chr2	PGSB	five_prime_UTR	60490753	60491021	.	-	.	ID=LotjaGi2g1v0182300.2.five_prime_UTR.3;Parent=LotjaGi2g1v0182300.2
###
LjG1.1_chr2	PGSB	five_prime_UTR	60490753	60491021	.	-	.	ID=LotjaGi2g1v0182300.2.five_prime_UTR.3;Parent=LotjaGi2g1v0182300.2
LjG1.1_chr2	PGSB	gene	60494557	60497713	.	-	.	ID=LotjaGi2g1v0182400_LC
LjG1.1_chr2	PGSB	mRNA	60494557	60497713	.	-	.	ID=LotjaGi2g1v0182400_LC.1;Parent=LotjaGi2g1v0182400_LC;description=Proto-oncogene c-Rel;ahrdqual=--*;GO=GO:0003677,GO:0003700,GO:0005634,GO:0005737,GO:0006355,GO:0007249,GO:0045893;te-related=0
LjG1.1_chr2	PGSB	three_prime_UTR	60494557	60495322	.	-	.	ID=LotjaGi2g1v0182400_LC.1.three_prime_UTR.1;Parent=LotjaGi2g1v0182400_LC.1
LjG1.1_chr2	PGSB	exon	60494557	60497713	.	-	.	ID=LotjaGi2g1v0182400_LC.1.exon.1;Parent=LotjaGi2g1v0182400_LC.1
LjG1.1_chr2	PGSB	CDS	60495323	60495634	.	-	0	ID=LotjaGi2g1v0182400_LC.1.CDS.1;Parent=LotjaGi2g1v0182400_LC.1
LjG1.1_chr2	PGSB	five_prime_UTR	60495635	60497713	.	-	.	ID=LotjaGi2g1v0182400_LC.1.five_prime_UTR.2;Parent=LotjaGi2g1v0182400_LC.1
LjG1.1_chr2	PGSB	mRNA	60494557	60497713	.	-	.	ID=LotjaGi2g1v0182400_LC.2;Parent=LotjaGi2g1v0182400_LC;description=Tumor protein p73;ahrdqual=--*;GO=GO:0000122,GO:0000187,GO:0000785,GO:0000978,GO:0000981,GO:0001077,GO:0001822,GO:0002039,GO:0003677,GO:0003682,GO:0003684,GO:0003700,GO:0005515,GO:0005634,GO:0005654,GO:0005667,GO:0005737,GO:0005739,GO:0005794,GO:0005829,GO:0006298,GO:0006351,GO:0006355,GO:0006366,GO:0006915,GO:0006974,GO:0006978,GO:0007049,GO:0007050,GO:0007346,GO:0008134,GO:0008285,GO:0008630,GO:0010165,GO:0010243,GO:0010332,GO:0010468,GO:0016032,GO:0019901,GO:0030054,GO:0031571,GO:0034644,GO:0042493,GO:0042771,GO:0042802,GO:0042981,GO:0043065,GO:0043231,GO:0043508,GO:0043524,GO:0043565,GO:0044212,GO:0045665,GO:0045893,GO:0045944,GO:0046872,GO:0048714,GO:0051262,GO:0060044,GO:0071158,GO:0097371,GO:1900740,GO:1901796,GO:1902036;te-related=0
LjG1.1_chr2	PGSB	three_prime_UTR	60494557	60495453	.	-	.	ID=LotjaGi2g1v0182400_LC.2.three_prime_UTR.1;Parent=LotjaGi2g1v0182400_LC.2
LjG1.1_chr2	PGSB	exon	60494557	60497713	.	-	.	ID=LotjaGi2g1v0182400_LC.2.exon.1;Parent=LotjaGi2g1v0182400_LC.2
LjG1.1_chr2	PGSB	CDS	60495454	60495774	.	-	0	ID=LotjaGi2g1v0182400_LC.2.CDS.1;Parent=LotjaGi2g1v0182400_LC.2
LjG1.1_chr2	PGSB	five_prime_UTR	60495775	60497713	.	-	.	ID=LotjaGi2g1v0182400_LC.2.five_prime_UTR.2;Parent=LotjaGi2g1v0182400_LC.2
###
LjG1.1_chr2	PGSB	five_prime_UTR	60495775	60497713	.	-	.	ID=LotjaGi2g1v0182400_LC.2.five_prime_UTR.2;Parent=LotjaGi2g1v0182400_LC.2
LjG1.1_chr2	PGSB	gene	60502013	60519203	.	-	.	ID=LotjaGi2g1v0182500
LjG1.1_chr2	PGSB	mRNA	60502879	60519203	.	-	.	ID=LotjaGi2g1v0182500.1;Parent=LotjaGi2g1v0182500;description=Glycosyltransferase;ahrdqual=***;GO=GO:0000139,GO:0003723,GO:0004519,GO:0005794,GO:0009451,GO:0016020,GO:0016021,GO:0016740,GO:0016757,GO:0043231,GO:0071555,GO:0090305;IPR=IPR005069;Pfam=PF03407;te-related=0
LjG1.1_chr2	PGSB	exon	60502879	60502959	.	-	.	ID=LotjaGi2g1v0182500.1.exon.1;Parent=LotjaGi2g1v0182500.1
LjG1.1_chr2	PGSB	three_prime_UTR	60502879	60502959	.	-	.	ID=LotjaGi2g1v0182500.1.three_prime_UTR.1;Parent=LotjaGi2g1v0182500.1
LjG1.1_chr2	PGSB	exon	60504688	60504778	.	-	.	ID=LotjaGi2g1v0182500.1.exon.2;Parent=LotjaGi2g1v0182500.1
LjG1.1_chr2	PGSB	three_prime_UTR	60504688	60504778	.	-	.	ID=LotjaGi2g1v0182500.1.three_prime_UTR.2;Parent=LotjaGi2g1v0182500.1
LjG1.1_chr2	PGSB	exon	60506141	60507559	.	-	.	ID=LotjaGi2g1v0182500.1.exon.3;Parent=LotjaGi2g1v0182500.1
LjG1.1_chr2	PGSB	three_prime_UTR	60506141	60507559	.	-	.	ID=LotjaGi2g1v0182500.1.three_prime_UTR.3;Parent=LotjaGi2g1v0182500.1
LjG1.1_chr2	PGSB	exon	60509076	60510546	.	-	.	ID=LotjaGi2g1v0182500.1.exon.4;Parent=LotjaGi2g1v0182500.1
LjG1.1_chr2	PGSB	three_prime_UTR	60509076	60510546	.	-	.	ID=LotjaGi2g1v0182500.1.three_prime_UTR.4;Parent=LotjaGi2g1v0182500.1
LjG1.1_chr2	PGSB	three_prime_UTR	60513565	60513603	.	-	.	ID=LotjaGi2g1v0182500.1.three_prime_UTR.5;Parent=LotjaGi2g1v0182500.1
LjG1.1_chr2	PGSB	exon	60513565	60513655	.	-	.	ID=LotjaGi2g1v0182500.1.exon.5;Parent=LotjaGi2g1v0182500.1
LjG1.1_chr2	PGSB	CDS	60513604	60513655	.	-	1	ID=LotjaGi2g1v0182500.1.CDS.1;Parent=LotjaGi2g1v0182500.1
LjG1.1_chr2	PGSB	exon	60513826	60514307	.	-	.	ID=LotjaGi2g1v0182500.1.exon.6;Parent=LotjaGi2g1v0182500.1
LjG1.1_chr2	PGSB	CDS	60513826	60514307	.	-	0	ID=LotjaGi2g1v0182500.1.CDS.2;Parent=LotjaGi2g1v0182500.1
LjG1.1_chr2	PGSB	exon	60514470	60514835	.	-	.	ID=LotjaGi2g1v0182500.1.exon.7;Parent=LotjaGi2g1v0182500.1
LjG1.1_chr2	PGSB	CDS	60514470	60514835	.	-	0	ID=LotjaGi2g1v0182500.1.CDS.3;Parent=LotjaGi2g1v0182500.1
LjG1.1_chr2	PGSB	CDS	60518520	60518744	.	-	0	ID=LotjaGi2g1v0182500.1.CDS.4;Parent=LotjaGi2g1v0182500.1
LjG1.1_chr2	PGSB	exon	60518520	60519203	.	-	.	ID=LotjaGi2g1v0182500.1.exon.8;Parent=LotjaGi2g1v0182500.1
LjG1.1_chr2	PGSB	five_prime_UTR	60518745	60519203	.	-	.	ID=LotjaGi2g1v0182500.1.five_prime_UTR.6;Parent=LotjaGi2g1v0182500.1
LjG1.1_chr2	PGSB	mRNA	60504571	60519048	.	-	.	ID=LotjaGi2g1v0182500.2;Parent=LotjaGi2g1v0182500;description=Glycosyltransferase;ahrdqual=***;GO=GO:0000139,GO:0003723,GO:0004519,GO:0005794,GO:0009451,GO:0016020,GO:0016021,GO:0016740,GO:0016757,GO:0043231,GO:0071555,GO:0090305;IPR=IPR005069;Pfam=PF03407;te-related=0
LjG1.1_chr2	PGSB	three_prime_UTR	60504571	60504726	.	-	.	ID=LotjaGi2g1v0182500.2.three_prime_UTR.1;Parent=LotjaGi2g1v0182500.2
LjG1.1_chr2	PGSB	exon	60504571	60504778	.	-	.	ID=LotjaGi2g1v0182500.2.exon.1;Parent=LotjaGi2g1v0182500.2
LjG1.1_chr2	PGSB	CDS	60504727	60504778	.	-	1	ID=LotjaGi2g1v0182500.2.CDS.1;Parent=LotjaGi2g1v0182500.2
LjG1.1_chr2	PGSB	exon	60513826	60514307	.	-	.	ID=LotjaGi2g1v0182500.2.exon.2;Parent=LotjaGi2g1v0182500.2
LjG1.1_chr2	PGSB	CDS	60513826	60514307	.	-	0	ID=LotjaGi2g1v0182500.2.CDS.2;Parent=LotjaGi2g1v0182500.2
LjG1.1_chr2	PGSB	exon	60514470	60514835	.	-	.	ID=LotjaGi2g1v0182500.2.exon.3;Parent=LotjaGi2g1v0182500.2
LjG1.1_chr2	PGSB	CDS	60514470	60514835	.	-	0	ID=LotjaGi2g1v0182500.2.CDS.3;Parent=LotjaGi2g1v0182500.2
LjG1.1_chr2	PGSB	CDS	60518520	60518744	.	-	0	ID=LotjaGi2g1v0182500.2.CDS.4;Parent=LotjaGi2g1v0182500.2
LjG1.1_chr2	PGSB	exon	60518520	60519048	.	-	.	ID=LotjaGi2g1v0182500.2.exon.4;Parent=LotjaGi2g1v0182500.2
LjG1.1_chr2	PGSB	five_prime_UTR	60518745	60519048	.	-	.	ID=LotjaGi2g1v0182500.2.five_prime_UTR.2;Parent=LotjaGi2g1v0182500.2
LjG1.1_chr2	PGSB	mRNA	60512463	60519203	.	-	.	ID=LotjaGi2g1v0182500.3;Parent=LotjaGi2g1v0182500;description=Glycosyltransferase;ahrdqual=***;GO=GO:0000139,GO:0003723,GO:0004519,GO:0005794,GO:0009451,GO:0016020,GO:0016021,GO:0016740,GO:0016757,GO:0043231,GO:0071555,GO:0090305;te-related=0
LjG1.1_chr2	PGSB	exon	60512463	60513052	.	-	.	ID=LotjaGi2g1v0182500.3.exon.1;Parent=LotjaGi2g1v0182500.3
LjG1.1_chr2	PGSB	three_prime_UTR	60512463	60513052	.	-	.	ID=LotjaGi2g1v0182500.3.three_prime_UTR.1;Parent=LotjaGi2g1v0182500.3
LjG1.1_chr2	PGSB	three_prime_UTR	60513565	60513603	.	-	.	ID=LotjaGi2g1v0182500.3.three_prime_UTR.2;Parent=LotjaGi2g1v0182500.3
LjG1.1_chr2	PGSB	exon	60513565	60513655	.	-	.	ID=LotjaGi2g1v0182500.3.exon.2;Parent=LotjaGi2g1v0182500.3
LjG1.1_chr2	PGSB	CDS	60513604	60513655	.	-	1	ID=LotjaGi2g1v0182500.3.CDS.1;Parent=LotjaGi2g1v0182500.3
LjG1.1_chr2	PGSB	exon	60513826	60514307	.	-	.	ID=LotjaGi2g1v0182500.3.exon.3;Parent=LotjaGi2g1v0182500.3
LjG1.1_chr2	PGSB	CDS	60513826	60514307	.	-	0	ID=LotjaGi2g1v0182500.3.CDS.2;Parent=LotjaGi2g1v0182500.3
LjG1.1_chr2	PGSB	exon	60514470	60514835	.	-	.	ID=LotjaGi2g1v0182500.3.exon.4;Parent=LotjaGi2g1v0182500.3
LjG1.1_chr2	PGSB	CDS	60514470	60514835	.	-	0	ID=LotjaGi2g1v0182500.3.CDS.3;Parent=LotjaGi2g1v0182500.3
LjG1.1_chr2	PGSB	CDS	60518520	60518744	.	-	0	ID=LotjaGi2g1v0182500.3.CDS.4;Parent=LotjaGi2g1v0182500.3
LjG1.1_chr2	PGSB	exon	60518520	60519203	.	-	.	ID=LotjaGi2g1v0182500.3.exon.5;Parent=LotjaGi2g1v0182500.3
LjG1.1_chr2	PGSB	five_prime_UTR	60518745	60519203	.	-	.	ID=LotjaGi2g1v0182500.3.five_prime_UTR.3;Parent=LotjaGi2g1v0182500.3
###
LjG1.1_chr2	PGSB	five_prime_UTR	60518745	60519203	.	-	.	ID=LotjaGi2g1v0182500.3.five_prime_UTR.3;Parent=LotjaGi2g1v0182500.3
LjG1.1_chr2	PGSB	gene	60537100	60546711	.	-	.	ID=LotjaGi2g1v0182600
LjG1.1_chr2	PGSB	mRNA	60537100	60546711	.	-	.	ID=LotjaGi2g1v0182600.1;Parent=LotjaGi2g1v0182600;description=Glycosyltransferase;ahrdqual=***;GO=GO:0000139,GO:0003723,GO:0004519,GO:0005794,GO:0009451,GO:0016020,GO:0016021,GO:0016740,GO:0016757,GO:0043231,GO:0071555,GO:0090305;IPR=IPR005069;Pfam=PF03407;te-related=0
LjG1.1_chr2	PGSB	three_prime_UTR	60537100	60537516	.	-	.	ID=LotjaGi2g1v0182600.1.three_prime_UTR.1;Parent=LotjaGi2g1v0182600.1
LjG1.1_chr2	PGSB	exon	60537100	60537709	.	-	.	ID=LotjaGi2g1v0182600.1.exon.1;Parent=LotjaGi2g1v0182600.1
LjG1.1_chr2	PGSB	CDS	60537517	60537709	.	-	1	ID=LotjaGi2g1v0182600.1.CDS.1;Parent=LotjaGi2g1v0182600.1
LjG1.1_chr2	PGSB	exon	60538157	60538632	.	-	.	ID=LotjaGi2g1v0182600.1.exon.2;Parent=LotjaGi2g1v0182600.1
LjG1.1_chr2	PGSB	CDS	60538157	60538632	.	-	0	ID=LotjaGi2g1v0182600.1.CDS.2;Parent=LotjaGi2g1v0182600.1
LjG1.1_chr2	PGSB	exon	60539564	60539929	.	-	.	ID=LotjaGi2g1v0182600.1.exon.3;Parent=LotjaGi2g1v0182600.1
LjG1.1_chr2	PGSB	CDS	60539564	60539929	.	-	0	ID=LotjaGi2g1v0182600.1.CDS.3;Parent=LotjaGi2g1v0182600.1
LjG1.1_chr2	PGSB	CDS	60546400	60546615	.	-	0	ID=LotjaGi2g1v0182600.1.CDS.4;Parent=LotjaGi2g1v0182600.1
LjG1.1_chr2	PGSB	exon	60546400	60546711	.	-	.	ID=LotjaGi2g1v0182600.1.exon.4;Parent=LotjaGi2g1v0182600.1
LjG1.1_chr2	PGSB	five_prime_UTR	60546616	60546711	.	-	.	ID=LotjaGi2g1v0182600.1.five_prime_UTR.2;Parent=LotjaGi2g1v0182600.1
###
LjG1.1_chr2	PGSB	five_prime_UTR	60546616	60546711	.	-	.	ID=LotjaGi2g1v0182600.1.five_prime_UTR.2;Parent=LotjaGi2g1v0182600.1
LjG1.1_chr2	PGSB	gene	60545004	60545600	.	+	.	ID=LotjaGi2g1v0182700_LC
LjG1.1_chr2	PGSB	mRNA	60545004	60545600	.	+	.	ID=LotjaGi2g1v0182700_LC.1;Parent=LotjaGi2g1v0182700_LC;description=Retrovirus-related Pol polyprotein from transposon TNT 1-94;ahrdqual=*-*;Pfam=SSF56672;te-related=1
LjG1.1_chr2	PGSB	exon	60545004	60545600	.	+	.	ID=LotjaGi2g1v0182700_LC.1.exon.1;Parent=LotjaGi2g1v0182700_LC.1
LjG1.1_chr2	PGSB	CDS	60545004	60545600	.	+	0	ID=LotjaGi2g1v0182700_LC.1.CDS.1;Parent=LotjaGi2g1v0182700_LC.1
###
LjG1.1_chr2	PGSB	CDS	60545004	60545600	.	+	0	ID=LotjaGi2g1v0182700_LC.1.CDS.1;Parent=LotjaGi2g1v0182700_LC.1
LjG1.1_chr2	PGSB	gene	60587051	60591289	.	-	.	ID=LotjaGi2g1v0182800
LjG1.1_chr2	PGSB	mRNA	60587051	60591289	.	-	.	ID=LotjaGi2g1v0182800.1;Parent=LotjaGi2g1v0182800;description=Glycosyltransferase;ahrdqual=***;GO=GO:0000139,GO:0003723,GO:0004519,GO:0005794,GO:0009451,GO:0016020,GO:0016021,GO:0016740,GO:0016757,GO:0043231,GO:0071555,GO:0090305;IPR=IPR005069;Pfam=PF03407;te-related=0
LjG1.1_chr2	PGSB	three_prime_UTR	60587051	60587215	.	-	.	ID=LotjaGi2g1v0182800.1.three_prime_UTR.1;Parent=LotjaGi2g1v0182800.1
LjG1.1_chr2	PGSB	exon	60587051	60587255	.	-	.	ID=LotjaGi2g1v0182800.1.exon.1;Parent=LotjaGi2g1v0182800.1
LjG1.1_chr2	PGSB	CDS	60587216	60587255	.	-	1	ID=LotjaGi2g1v0182800.1.CDS.1;Parent=LotjaGi2g1v0182800.1
LjG1.1_chr2	PGSB	exon	60587576	60588057	.	-	.	ID=LotjaGi2g1v0182800.1.exon.2;Parent=LotjaGi2g1v0182800.1
LjG1.1_chr2	PGSB	CDS	60587576	60588057	.	-	0	ID=LotjaGi2g1v0182800.1.CDS.2;Parent=LotjaGi2g1v0182800.1
LjG1.1_chr2	PGSB	exon	60588170	60588532	.	-	.	ID=LotjaGi2g1v0182800.1.exon.3;Parent=LotjaGi2g1v0182800.1
LjG1.1_chr2	PGSB	CDS	60588170	60588532	.	-	0	ID=LotjaGi2g1v0182800.1.CDS.3;Parent=LotjaGi2g1v0182800.1
LjG1.1_chr2	PGSB	CDS	60590974	60591219	.	-	0	ID=LotjaGi2g1v0182800.1.CDS.4;Parent=LotjaGi2g1v0182800.1
LjG1.1_chr2	PGSB	exon	60590974	60591289	.	-	.	ID=LotjaGi2g1v0182800.1.exon.4;Parent=LotjaGi2g1v0182800.1
LjG1.1_chr2	PGSB	five_prime_UTR	60591220	60591289	.	-	.	ID=LotjaGi2g1v0182800.1.five_prime_UTR.2;Parent=LotjaGi2g1v0182800.1
###
LjG1.1_chr2	PGSB	five_prime_UTR	60591220	60591289	.	-	.	ID=LotjaGi2g1v0182800.1.five_prime_UTR.2;Parent=LotjaGi2g1v0182800.1
LjG1.1_chr2	PGSB	gene	60602572	60608054	.	-	.	ID=LotjaGi2g1v0182900
LjG1.1_chr2	PGSB	mRNA	60602572	60608054	.	-	.	ID=LotjaGi2g1v0182900.1;Parent=LotjaGi2g1v0182900;description=Sucrose synthase;ahrdqual=***;GO=GO:0005985,GO:0016020,GO:0016021,GO:0016157,GO:0016740,GO:0016757;IPR=IPR000368,IPR012820,IPR001296;Pfam=PF00862,TIGR02470,SSF53756,PF00534;te-related=0
LjG1.1_chr2	PGSB	three_prime_UTR	60602572	60602812	.	-	.	ID=LotjaGi2g1v0182900.1.three_prime_UTR.1;Parent=LotjaGi2g1v0182900.1
LjG1.1_chr2	PGSB	exon	60602572	60602966	.	-	.	ID=LotjaGi2g1v0182900.1.exon.1;Parent=LotjaGi2g1v0182900.1
LjG1.1_chr2	PGSB	CDS	60602813	60602966	.	-	1	ID=LotjaGi2g1v0182900.1.CDS.1;Parent=LotjaGi2g1v0182900.1
LjG1.1_chr2	PGSB	exon	60603186	60603370	.	-	.	ID=LotjaGi2g1v0182900.1.exon.2;Parent=LotjaGi2g1v0182900.1
LjG1.1_chr2	PGSB	CDS	60603186	60603370	.	-	0	ID=LotjaGi2g1v0182900.1.CDS.2;Parent=LotjaGi2g1v0182900.1
LjG1.1_chr2	PGSB	exon	60603458	60603596	.	-	.	ID=LotjaGi2g1v0182900.1.exon.3;Parent=LotjaGi2g1v0182900.1
LjG1.1_chr2	PGSB	CDS	60603458	60603596	.	-	1	ID=LotjaGi2g1v0182900.1.CDS.3;Parent=LotjaGi2g1v0182900.1
LjG1.1_chr2	PGSB	exon	60603678	60604244	.	-	.	ID=LotjaGi2g1v0182900.1.exon.4;Parent=LotjaGi2g1v0182900.1
LjG1.1_chr2	PGSB	CDS	60603678	60604244	.	-	1	ID=LotjaGi2g1v0182900.1.CDS.4;Parent=LotjaGi2g1v0182900.1
LjG1.1_chr2	PGSB	exon	60604326	60604550	.	-	.	ID=LotjaGi2g1v0182900.1.exon.5;Parent=LotjaGi2g1v0182900.1
LjG1.1_chr2	PGSB	CDS	60604326	60604550	.	-	1	ID=LotjaGi2g1v0182900.1.CDS.5;Parent=LotjaGi2g1v0182900.1
LjG1.1_chr2	PGSB	exon	60604650	60604816	.	-	.	ID=LotjaGi2g1v0182900.1.exon.6;Parent=LotjaGi2g1v0182900.1
LjG1.1_chr2	PGSB	CDS	60604650	60604816	.	-	0	ID=LotjaGi2g1v0182900.1.CDS.6;Parent=LotjaGi2g1v0182900.1
LjG1.1_chr2	PGSB	exon	60604909	60605025	.	-	.	ID=LotjaGi2g1v0182900.1.exon.7;Parent=LotjaGi2g1v0182900.1
LjG1.1_chr2	PGSB	CDS	60604909	60605025	.	-	0	ID=LotjaGi2g1v0182900.1.CDS.7;Parent=LotjaGi2g1v0182900.1
LjG1.1_chr2	PGSB	exon	60605148	60605321	.	-	.	ID=LotjaGi2g1v0182900.1.exon.8;Parent=LotjaGi2g1v0182900.1
LjG1.1_chr2	PGSB	CDS	60605148	60605321	.	-	0	ID=LotjaGi2g1v0182900.1.CDS.8;Parent=LotjaGi2g1v0182900.1
LjG1.1_chr2	PGSB	exon	60605466	60605561	.	-	.	ID=LotjaGi2g1v0182900.1.exon.9;Parent=LotjaGi2g1v0182900.1
LjG1.1_chr2	PGSB	CDS	60605466	60605561	.	-	0	ID=LotjaGi2g1v0182900.1.CDS.9;Parent=LotjaGi2g1v0182900.1
LjG1.1_chr2	PGSB	exon	60605935	60606151	.	-	.	ID=LotjaGi2g1v0182900.1.exon.10;Parent=LotjaGi2g1v0182900.1
LjG1.1_chr2	PGSB	CDS	60605935	60606151	.	-	1	ID=LotjaGi2g1v0182900.1.CDS.10;Parent=LotjaGi2g1v0182900.1
LjG1.1_chr2	PGSB	exon	60606359	60606477	.	-	.	ID=LotjaGi2g1v0182900.1.exon.11;Parent=LotjaGi2g1v0182900.1
LjG1.1_chr2	PGSB	CDS	60606359	60606477	.	-	0	ID=LotjaGi2g1v0182900.1.CDS.11;Parent=LotjaGi2g1v0182900.1
LjG1.1_chr2	PGSB	exon	60606762	60606954	.	-	.	ID=LotjaGi2g1v0182900.1.exon.12;Parent=LotjaGi2g1v0182900.1
LjG1.1_chr2	PGSB	CDS	60606762	60606954	.	-	1	ID=LotjaGi2g1v0182900.1.CDS.12;Parent=LotjaGi2g1v0182900.1
LjG1.1_chr2	PGSB	exon	60607141	60607295	.	-	.	ID=LotjaGi2g1v0182900.1.exon.13;Parent=LotjaGi2g1v0182900.1
LjG1.1_chr2	PGSB	CDS	60607141	60607295	.	-	0	ID=LotjaGi2g1v0182900.1.CDS.13;Parent=LotjaGi2g1v0182900.1
LjG1.1_chr2	PGSB	exon	60607409	60607541	.	-	.	ID=LotjaGi2g1v0182900.1.exon.14;Parent=LotjaGi2g1v0182900.1
LjG1.1_chr2	PGSB	CDS	60607409	60607541	.	-	1	ID=LotjaGi2g1v0182900.1.CDS.14;Parent=LotjaGi2g1v0182900.1
LjG1.1_chr2	PGSB	CDS	60607641	60607747	.	-	0	ID=LotjaGi2g1v0182900.1.CDS.15;Parent=LotjaGi2g1v0182900.1
LjG1.1_chr2	PGSB	exon	60607641	60608054	.	-	.	ID=LotjaGi2g1v0182900.1.exon.15;Parent=LotjaGi2g1v0182900.1
LjG1.1_chr2	PGSB	five_prime_UTR	60607748	60608054	.	-	.	ID=LotjaGi2g1v0182900.1.five_prime_UTR.2;Parent=LotjaGi2g1v0182900.1
###
LjG1.1_chr2	PGSB	five_prime_UTR	60607748	60608054	.	-	.	ID=LotjaGi2g1v0182900.1.five_prime_UTR.2;Parent=LotjaGi2g1v0182900.1
LjG1.1_chr2	PGSB	gene	60610727	60611134	.	+	.	ID=LotjaGi2g1v0183000_LC
LjG1.1_chr2	PGSB	mRNA	60610727	60611134	.	+	.	ID=LotjaGi2g1v0183000_LC.1;Parent=LotjaGi2g1v0183000_LC;description=Nucleotide-diphospho-sugar transferase family protein;ahrdqual=--*;te-related=0
LjG1.1_chr2	PGSB	exon	60610727	60611134	.	+	.	ID=LotjaGi2g1v0183000_LC.1.exon.1;Parent=LotjaGi2g1v0183000_LC.1
LjG1.1_chr2	PGSB	CDS	60610727	60611134	.	+	0	ID=LotjaGi2g1v0183000_LC.1.CDS.1;Parent=LotjaGi2g1v0183000_LC.1
###
LjG1.1_chr2	PGSB	CDS	60610727	60611134	.	+	0	ID=LotjaGi2g1v0183000_LC.1.CDS.1;Parent=LotjaGi2g1v0183000_LC.1
LjG1.1_chr2	PGSB	gene	60615182	60623380	.	-	.	ID=LotjaGi2g1v0183100
LjG1.1_chr2	PGSB	mRNA	60615182	60623380	.	-	.	ID=LotjaGi2g1v0183100.1;Parent=LotjaGi2g1v0183100;description=Protein argonaute;ahrdqual=***;GO=GO:0003676,GO:0031047;IPR=IPR032474,IPR032473,IPR012337,IPR032472,IPR003100,IPR014811,IPR024357,IPR003100,IPR003100,IPR003165;Pfam=PF16486,PF16487,SSF53098,PF16488,PF02170,PF08699,PF12764,SSF101690,SSF101690,PF02171;te-related=0
LjG1.1_chr2	PGSB	three_prime_UTR	60615182	60616892	.	-	.	ID=LotjaGi2g1v0183100.1.three_prime_UTR.1;Parent=LotjaGi2g1v0183100.1
LjG1.1_chr2	PGSB	exon	60615182	60617098	.	-	.	ID=LotjaGi2g1v0183100.1.exon.1;Parent=LotjaGi2g1v0183100.1
LjG1.1_chr2	PGSB	CDS	60616893	60617098	.	-	2	ID=LotjaGi2g1v0183100.1.CDS.1;Parent=LotjaGi2g1v0183100.1
LjG1.1_chr2	PGSB	exon	60617282	60617313	.	-	.	ID=LotjaGi2g1v0183100.1.exon.2;Parent=LotjaGi2g1v0183100.1
LjG1.1_chr2	PGSB	CDS	60617282	60617313	.	-	1	ID=LotjaGi2g1v0183100.1.CDS.2;Parent=LotjaGi2g1v0183100.1
LjG1.1_chr2	PGSB	exon	60617397	60617491	.	-	.	ID=LotjaGi2g1v0183100.1.exon.3;Parent=LotjaGi2g1v0183100.1
LjG1.1_chr2	PGSB	CDS	60617397	60617491	.	-	0	ID=LotjaGi2g1v0183100.1.CDS.3;Parent=LotjaGi2g1v0183100.1
LjG1.1_chr2	PGSB	exon	60617563	60617636	.	-	.	ID=LotjaGi2g1v0183100.1.exon.4;Parent=LotjaGi2g1v0183100.1
LjG1.1_chr2	PGSB	CDS	60617563	60617636	.	-	2	ID=LotjaGi2g1v0183100.1.CDS.4;Parent=LotjaGi2g1v0183100.1
LjG1.1_chr2	PGSB	exon	60617729	60617864	.	-	.	ID=LotjaGi2g1v0183100.1.exon.5;Parent=LotjaGi2g1v0183100.1
LjG1.1_chr2	PGSB	CDS	60617729	60617864	.	-	0	ID=LotjaGi2g1v0183100.1.CDS.5;Parent=LotjaGi2g1v0183100.1
LjG1.1_chr2	PGSB	exon	60617946	60618009	.	-	.	ID=LotjaGi2g1v0183100.1.exon.6;Parent=LotjaGi2g1v0183100.1
LjG1.1_chr2	PGSB	CDS	60617946	60618009	.	-	1	ID=LotjaGi2g1v0183100.1.CDS.6;Parent=LotjaGi2g1v0183100.1
LjG1.1_chr2	PGSB	exon	60618097	60618159	.	-	.	ID=LotjaGi2g1v0183100.1.exon.7;Parent=LotjaGi2g1v0183100.1
LjG1.1_chr2	PGSB	CDS	60618097	60618159	.	-	1	ID=LotjaGi2g1v0183100.1.CDS.7;Parent=LotjaGi2g1v0183100.1
LjG1.1_chr2	PGSB	exon	60618274	60618416	.	-	.	ID=LotjaGi2g1v0183100.1.exon.8;Parent=LotjaGi2g1v0183100.1
LjG1.1_chr2	PGSB	CDS	60618274	60618416	.	-	0	ID=LotjaGi2g1v0183100.1.CDS.8;Parent=LotjaGi2g1v0183100.1
LjG1.1_chr2	PGSB	exon	60618512	60618771	.	-	.	ID=LotjaGi2g1v0183100.1.exon.9;Parent=LotjaGi2g1v0183100.1
LjG1.1_chr2	PGSB	CDS	60618512	60618771	.	-	2	ID=LotjaGi2g1v0183100.1.CDS.9;Parent=LotjaGi2g1v0183100.1
LjG1.1_chr2	PGSB	exon	60618867	60619026	.	-	.	ID=LotjaGi2g1v0183100.1.exon.10;Parent=LotjaGi2g1v0183100.1
LjG1.1_chr2	PGSB	CDS	60618867	60619026	.	-	0	ID=LotjaGi2g1v0183100.1.CDS.10;Parent=LotjaGi2g1v0183100.1
LjG1.1_chr2	PGSB	exon	60619111	60619233	.	-	.	ID=LotjaGi2g1v0183100.1.exon.11;Parent=LotjaGi2g1v0183100.1
LjG1.1_chr2	PGSB	CDS	60619111	60619233	.	-	0	ID=LotjaGi2g1v0183100.1.CDS.11;Parent=LotjaGi2g1v0183100.1
LjG1.1_chr2	PGSB	exon	60619403	60619474	.	-	.	ID=LotjaGi2g1v0183100.1.exon.12;Parent=LotjaGi2g1v0183100.1
LjG1.1_chr2	PGSB	CDS	60619403	60619474	.	-	0	ID=LotjaGi2g1v0183100.1.CDS.12;Parent=LotjaGi2g1v0183100.1
LjG1.1_chr2	PGSB	exon	60619570	60619677	.	-	.	ID=LotjaGi2g1v0183100.1.exon.13;Parent=LotjaGi2g1v0183100.1
LjG1.1_chr2	PGSB	CDS	60619570	60619677	.	-	0	ID=LotjaGi2g1v0183100.1.CDS.13;Parent=LotjaGi2g1v0183100.1
LjG1.1_chr2	PGSB	exon	60619948	60620064	.	-	.	ID=LotjaGi2g1v0183100.1.exon.14;Parent=LotjaGi2g1v0183100.1
LjG1.1_chr2	PGSB	CDS	60619948	60620064	.	-	0	ID=LotjaGi2g1v0183100.1.CDS.14;Parent=LotjaGi2g1v0183100.1
LjG1.1_chr2	PGSB	exon	60620143	60620281	.	-	.	ID=LotjaGi2g1v0183100.1.exon.15;Parent=LotjaGi2g1v0183100.1
LjG1.1_chr2	PGSB	CDS	60620143	60620281	.	-	1	ID=LotjaGi2g1v0183100.1.CDS.15;Parent=LotjaGi2g1v0183100.1
LjG1.1_chr2	PGSB	exon	60620360	60620466	.	-	.	ID=LotjaGi2g1v0183100.1.exon.16;Parent=LotjaGi2g1v0183100.1
LjG1.1_chr2	PGSB	CDS	60620360	60620466	.	-	0	ID=LotjaGi2g1v0183100.1.CDS.16;Parent=LotjaGi2g1v0183100.1
LjG1.1_chr2	PGSB	exon	60620763	60620872	.	-	.	ID=LotjaGi2g1v0183100.1.exon.17;Parent=LotjaGi2g1v0183100.1
LjG1.1_chr2	PGSB	CDS	60620763	60620872	.	-	2	ID=LotjaGi2g1v0183100.1.CDS.17;Parent=LotjaGi2g1v0183100.1
LjG1.1_chr2	PGSB	exon	60620977	60621110	.	-	.	ID=LotjaGi2g1v0183100.1.exon.18;Parent=LotjaGi2g1v0183100.1
LjG1.1_chr2	PGSB	CDS	60620977	60621110	.	-	1	ID=LotjaGi2g1v0183100.1.CDS.18;Parent=LotjaGi2g1v0183100.1
LjG1.1_chr2	PGSB	exon	60621200	60621349	.	-	.	ID=LotjaGi2g1v0183100.1.exon.19;Parent=LotjaGi2g1v0183100.1
LjG1.1_chr2	PGSB	CDS	60621200	60621349	.	-	1	ID=LotjaGi2g1v0183100.1.CDS.19;Parent=LotjaGi2g1v0183100.1
LjG1.1_chr2	PGSB	exon	60621441	60621652	.	-	.	ID=LotjaGi2g1v0183100.1.exon.20;Parent=LotjaGi2g1v0183100.1
LjG1.1_chr2	PGSB	CDS	60621441	60621652	.	-	0	ID=LotjaGi2g1v0183100.1.CDS.20;Parent=LotjaGi2g1v0183100.1
LjG1.1_chr2	PGSB	exon	60621742	60622475	.	-	.	ID=LotjaGi2g1v0183100.1.exon.21;Parent=LotjaGi2g1v0183100.1
LjG1.1_chr2	PGSB	CDS	60621742	60622475	.	-	2	ID=LotjaGi2g1v0183100.1.CDS.21;Parent=LotjaGi2g1v0183100.1
LjG1.1_chr2	PGSB	CDS	60623156	60623354	.	-	0	ID=LotjaGi2g1v0183100.1.CDS.22;Parent=LotjaGi2g1v0183100.1
LjG1.1_chr2	PGSB	exon	60623156	60623380	.	-	.	ID=LotjaGi2g1v0183100.1.exon.22;Parent=LotjaGi2g1v0183100.1
LjG1.1_chr2	PGSB	five_prime_UTR	60623355	60623380	.	-	.	ID=LotjaGi2g1v0183100.1.five_prime_UTR.2;Parent=LotjaGi2g1v0183100.1
LjG1.1_chr2	PGSB	mRNA	60616893	60622467	.	-	.	ID=LotjaGi2g1v0183100.2;Parent=LotjaGi2g1v0183100;description=Protein argonaute;ahrdqual=***;GO=GO:0003676,GO:0031047;IPR=IPR032473,IPR032472,IPR003165,IPR032474,IPR003100,IPR014811,IPR003100,IPR003100,IPR012337;Pfam=PF16487,PF16488,PF02171,PF16486,PF02170,PF08699,SSF101690,SSF101690,SSF53098;te-related=0
LjG1.1_chr2	PGSB	exon	60616893	60617098	.	-	.	ID=LotjaGi2g1v0183100.2.exon.1;Parent=LotjaGi2g1v0183100.2
LjG1.1_chr2	PGSB	CDS	60616893	60617098	.	-	2	ID=LotjaGi2g1v0183100.2.CDS.1;Parent=LotjaGi2g1v0183100.2
LjG1.1_chr2	PGSB	exon	60617282	60617313	.	-	.	ID=LotjaGi2g1v0183100.2.exon.2;Parent=LotjaGi2g1v0183100.2
LjG1.1_chr2	PGSB	CDS	60617282	60617313	.	-	1	ID=LotjaGi2g1v0183100.2.CDS.2;Parent=LotjaGi2g1v0183100.2
LjG1.1_chr2	PGSB	exon	60617397	60617491	.	-	.	ID=LotjaGi2g1v0183100.2.exon.3;Parent=LotjaGi2g1v0183100.2
LjG1.1_chr2	PGSB	CDS	60617397	60617491	.	-	0	ID=LotjaGi2g1v0183100.2.CDS.3;Parent=LotjaGi2g1v0183100.2
LjG1.1_chr2	PGSB	exon	60617563	60617636	.	-	.	ID=LotjaGi2g1v0183100.2.exon.4;Parent=LotjaGi2g1v0183100.2
LjG1.1_chr2	PGSB	CDS	60617563	60617636	.	-	2	ID=LotjaGi2g1v0183100.2.CDS.4;Parent=LotjaGi2g1v0183100.2
LjG1.1_chr2	PGSB	exon	60617729	60617864	.	-	.	ID=LotjaGi2g1v0183100.2.exon.5;Parent=LotjaGi2g1v0183100.2
LjG1.1_chr2	PGSB	CDS	60617729	60617864	.	-	0	ID=LotjaGi2g1v0183100.2.CDS.5;Parent=LotjaGi2g1v0183100.2
LjG1.1_chr2	PGSB	exon	60617946	60618009	.	-	.	ID=LotjaGi2g1v0183100.2.exon.6;Parent=LotjaGi2g1v0183100.2
LjG1.1_chr2	PGSB	CDS	60617946	60618009	.	-	1	ID=LotjaGi2g1v0183100.2.CDS.6;Parent=LotjaGi2g1v0183100.2
LjG1.1_chr2	PGSB	exon	60618097	60618159	.	-	.	ID=LotjaGi2g1v0183100.2.exon.7;Parent=LotjaGi2g1v0183100.2
LjG1.1_chr2	PGSB	CDS	60618097	60618159	.	-	1	ID=LotjaGi2g1v0183100.2.CDS.7;Parent=LotjaGi2g1v0183100.2
LjG1.1_chr2	PGSB	exon	60618274	60618416	.	-	.	ID=LotjaGi2g1v0183100.2.exon.8;Parent=LotjaGi2g1v0183100.2
LjG1.1_chr2	PGSB	CDS	60618274	60618416	.	-	0	ID=LotjaGi2g1v0183100.2.CDS.8;Parent=LotjaGi2g1v0183100.2
LjG1.1_chr2	PGSB	exon	60618512	60618771	.	-	.	ID=LotjaGi2g1v0183100.2.exon.9;Parent=LotjaGi2g1v0183100.2
LjG1.1_chr2	PGSB	CDS	60618512	60618771	.	-	2	ID=LotjaGi2g1v0183100.2.CDS.9;Parent=LotjaGi2g1v0183100.2
LjG1.1_chr2	PGSB	exon	60618867	60619026	.	-	.	ID=LotjaGi2g1v0183100.2.exon.10;Parent=LotjaGi2g1v0183100.2
LjG1.1_chr2	PGSB	CDS	60618867	60619026	.	-	0	ID=LotjaGi2g1v0183100.2.CDS.10;Parent=LotjaGi2g1v0183100.2
LjG1.1_chr2	PGSB	exon	60619111	60619233	.	-	.	ID=LotjaGi2g1v0183100.2.exon.11;Parent=LotjaGi2g1v0183100.2
LjG1.1_chr2	PGSB	CDS	60619111	60619233	.	-	0	ID=LotjaGi2g1v0183100.2.CDS.11;Parent=LotjaGi2g1v0183100.2
LjG1.1_chr2	PGSB	exon	60619403	60619474	.	-	.	ID=LotjaGi2g1v0183100.2.exon.12;Parent=LotjaGi2g1v0183100.2
LjG1.1_chr2	PGSB	CDS	60619403	60619474	.	-	0	ID=LotjaGi2g1v0183100.2.CDS.12;Parent=LotjaGi2g1v0183100.2
LjG1.1_chr2	PGSB	exon	60619570	60619677	.	-	.	ID=LotjaGi2g1v0183100.2.exon.13;Parent=LotjaGi2g1v0183100.2
LjG1.1_chr2	PGSB	CDS	60619570	60619677	.	-	0	ID=LotjaGi2g1v0183100.2.CDS.13;Parent=LotjaGi2g1v0183100.2
LjG1.1_chr2	PGSB	exon	60619948	60620064	.	-	.	ID=LotjaGi2g1v0183100.2.exon.14;Parent=LotjaGi2g1v0183100.2
LjG1.1_chr2	PGSB	CDS	60619948	60620064	.	-	0	ID=LotjaGi2g1v0183100.2.CDS.14;Parent=LotjaGi2g1v0183100.2
LjG1.1_chr2	PGSB	exon	60620143	60620281	.	-	.	ID=LotjaGi2g1v0183100.2.exon.15;Parent=LotjaGi2g1v0183100.2
LjG1.1_chr2	PGSB	CDS	60620143	60620281	.	-	1	ID=LotjaGi2g1v0183100.2.CDS.15;Parent=LotjaGi2g1v0183100.2
LjG1.1_chr2	PGSB	exon	60620360	60620466	.	-	.	ID=LotjaGi2g1v0183100.2.exon.16;Parent=LotjaGi2g1v0183100.2
LjG1.1_chr2	PGSB	CDS	60620360	60620466	.	-	0	ID=LotjaGi2g1v0183100.2.CDS.16;Parent=LotjaGi2g1v0183100.2
LjG1.1_chr2	PGSB	exon	60620763	60620872	.	-	.	ID=LotjaGi2g1v0183100.2.exon.17;Parent=LotjaGi2g1v0183100.2
LjG1.1_chr2	PGSB	CDS	60620763	60620872	.	-	2	ID=LotjaGi2g1v0183100.2.CDS.17;Parent=LotjaGi2g1v0183100.2
LjG1.1_chr2	PGSB	exon	60620977	60621110	.	-	.	ID=LotjaGi2g1v0183100.2.exon.18;Parent=LotjaGi2g1v0183100.2
LjG1.1_chr2	PGSB	CDS	60620977	60621110	.	-	1	ID=LotjaGi2g1v0183100.2.CDS.18;Parent=LotjaGi2g1v0183100.2
LjG1.1_chr2	PGSB	exon	60621200	60621349	.	-	.	ID=LotjaGi2g1v0183100.2.exon.19;Parent=LotjaGi2g1v0183100.2
LjG1.1_chr2	PGSB	CDS	60621200	60621349	.	-	1	ID=LotjaGi2g1v0183100.2.CDS.19;Parent=LotjaGi2g1v0183100.2
LjG1.1_chr2	PGSB	exon	60621441	60621652	.	-	.	ID=LotjaGi2g1v0183100.2.exon.20;Parent=LotjaGi2g1v0183100.2
LjG1.1_chr2	PGSB	CDS	60621441	60621652	.	-	0	ID=LotjaGi2g1v0183100.2.CDS.20;Parent=LotjaGi2g1v0183100.2
LjG1.1_chr2	PGSB	exon	60621742	60622308	.	-	.	ID=LotjaGi2g1v0183100.2.exon.21;Parent=LotjaGi2g1v0183100.2
LjG1.1_chr2	PGSB	CDS	60621742	60622308	.	-	0	ID=LotjaGi2g1v0183100.2.CDS.21;Parent=LotjaGi2g1v0183100.2
LjG1.1_chr2	PGSB	exon	60622363	60622467	.	-	.	ID=LotjaGi2g1v0183100.2.exon.22;Parent=LotjaGi2g1v0183100.2
LjG1.1_chr2	PGSB	CDS	60622363	60622467	.	-	0	ID=LotjaGi2g1v0183100.2.CDS.22;Parent=LotjaGi2g1v0183100.2
LjG1.1_chr2	PGSB	mRNA	60616893	60622467	.	-	.	ID=LotjaGi2g1v0183100.3;Parent=LotjaGi2g1v0183100;description=Protein argonaute;ahrdqual=***;GO=GO:0003676,GO:0031047;IPR=IPR003100,IPR003165,IPR003100,IPR003100,IPR032474,IPR032472,IPR024357,IPR014811,IPR012337,IPR032473;Pfam=PF02170,PF02171,SSF101690,SSF101690,PF16486,PF16488,PF12764,PF08699,SSF53098,PF16487;te-related=0
LjG1.1_chr2	PGSB	exon	60616893	60617098	.	-	.	ID=LotjaGi2g1v0183100.3.exon.1;Parent=LotjaGi2g1v0183100.3
LjG1.1_chr2	PGSB	CDS	60616893	60617098	.	-	2	ID=LotjaGi2g1v0183100.3.CDS.1;Parent=LotjaGi2g1v0183100.3
LjG1.1_chr2	PGSB	exon	60617282	60617313	.	-	.	ID=LotjaGi2g1v0183100.3.exon.2;Parent=LotjaGi2g1v0183100.3
LjG1.1_chr2	PGSB	CDS	60617282	60617313	.	-	1	ID=LotjaGi2g1v0183100.3.CDS.2;Parent=LotjaGi2g1v0183100.3
LjG1.1_chr2	PGSB	exon	60617397	60617491	.	-	.	ID=LotjaGi2g1v0183100.3.exon.3;Parent=LotjaGi2g1v0183100.3
LjG1.1_chr2	PGSB	CDS	60617397	60617491	.	-	0	ID=LotjaGi2g1v0183100.3.CDS.3;Parent=LotjaGi2g1v0183100.3
LjG1.1_chr2	PGSB	exon	60617563	60617636	.	-	.	ID=LotjaGi2g1v0183100.3.exon.4;Parent=LotjaGi2g1v0183100.3
LjG1.1_chr2	PGSB	CDS	60617563	60617636	.	-	2	ID=LotjaGi2g1v0183100.3.CDS.4;Parent=LotjaGi2g1v0183100.3
LjG1.1_chr2	PGSB	exon	60617729	60617864	.	-	.	ID=LotjaGi2g1v0183100.3.exon.5;Parent=LotjaGi2g1v0183100.3
LjG1.1_chr2	PGSB	CDS	60617729	60617864	.	-	0	ID=LotjaGi2g1v0183100.3.CDS.5;Parent=LotjaGi2g1v0183100.3
LjG1.1_chr2	PGSB	exon	60617946	60618009	.	-	.	ID=LotjaGi2g1v0183100.3.exon.6;Parent=LotjaGi2g1v0183100.3
LjG1.1_chr2	PGSB	CDS	60617946	60618009	.	-	1	ID=LotjaGi2g1v0183100.3.CDS.6;Parent=LotjaGi2g1v0183100.3
LjG1.1_chr2	PGSB	exon	60618097	60618159	.	-	.	ID=LotjaGi2g1v0183100.3.exon.7;Parent=LotjaGi2g1v0183100.3
LjG1.1_chr2	PGSB	CDS	60618097	60618159	.	-	1	ID=LotjaGi2g1v0183100.3.CDS.7;Parent=LotjaGi2g1v0183100.3
LjG1.1_chr2	PGSB	exon	60618274	60618416	.	-	.	ID=LotjaGi2g1v0183100.3.exon.8;Parent=LotjaGi2g1v0183100.3
LjG1.1_chr2	PGSB	CDS	60618274	60618416	.	-	0	ID=LotjaGi2g1v0183100.3.CDS.8;Parent=LotjaGi2g1v0183100.3
LjG1.1_chr2	PGSB	exon	60618512	60618771	.	-	.	ID=LotjaGi2g1v0183100.3.exon.9;Parent=LotjaGi2g1v0183100.3
LjG1.1_chr2	PGSB	CDS	60618512	60618771	.	-	2	ID=LotjaGi2g1v0183100.3.CDS.9;Parent=LotjaGi2g1v0183100.3
LjG1.1_chr2	PGSB	exon	60618867	60619026	.	-	.	ID=LotjaGi2g1v0183100.3.exon.10;Parent=LotjaGi2g1v0183100.3
LjG1.1_chr2	PGSB	CDS	60618867	60619026	.	-	0	ID=LotjaGi2g1v0183100.3.CDS.10;Parent=LotjaGi2g1v0183100.3
LjG1.1_chr2	PGSB	exon	60619111	60619233	.	-	.	ID=LotjaGi2g1v0183100.3.exon.11;Parent=LotjaGi2g1v0183100.3
LjG1.1_chr2	PGSB	CDS	60619111	60619233	.	-	0	ID=LotjaGi2g1v0183100.3.CDS.11;Parent=LotjaGi2g1v0183100.3
LjG1.1_chr2	PGSB	exon	60619403	60619474	.	-	.	ID=LotjaGi2g1v0183100.3.exon.12;Parent=LotjaGi2g1v0183100.3
LjG1.1_chr2	PGSB	CDS	60619403	60619474	.	-	0	ID=LotjaGi2g1v0183100.3.CDS.12;Parent=LotjaGi2g1v0183100.3
LjG1.1_chr2	PGSB	exon	60619570	60619677	.	-	.	ID=LotjaGi2g1v0183100.3.exon.13;Parent=LotjaGi2g1v0183100.3
LjG1.1_chr2	PGSB	CDS	60619570	60619677	.	-	0	ID=LotjaGi2g1v0183100.3.CDS.13;Parent=LotjaGi2g1v0183100.3
LjG1.1_chr2	PGSB	exon	60619948	60620064	.	-	.	ID=LotjaGi2g1v0183100.3.exon.14;Parent=LotjaGi2g1v0183100.3
LjG1.1_chr2	PGSB	CDS	60619948	60620064	.	-	0	ID=LotjaGi2g1v0183100.3.CDS.14;Parent=LotjaGi2g1v0183100.3
LjG1.1_chr2	PGSB	exon	60620143	60620281	.	-	.	ID=LotjaGi2g1v0183100.3.exon.15;Parent=LotjaGi2g1v0183100.3
LjG1.1_chr2	PGSB	CDS	60620143	60620281	.	-	1	ID=LotjaGi2g1v0183100.3.CDS.15;Parent=LotjaGi2g1v0183100.3
LjG1.1_chr2	PGSB	exon	60620360	60620466	.	-	.	ID=LotjaGi2g1v0183100.3.exon.16;Parent=LotjaGi2g1v0183100.3
LjG1.1_chr2	PGSB	CDS	60620360	60620466	.	-	0	ID=LotjaGi2g1v0183100.3.CDS.16;Parent=LotjaGi2g1v0183100.3
LjG1.1_chr2	PGSB	exon	60620763	60620872	.	-	.	ID=LotjaGi2g1v0183100.3.exon.17;Parent=LotjaGi2g1v0183100.3
LjG1.1_chr2	PGSB	CDS	60620763	60620872	.	-	2	ID=LotjaGi2g1v0183100.3.CDS.17;Parent=LotjaGi2g1v0183100.3
LjG1.1_chr2	PGSB	exon	60620977	60621110	.	-	.	ID=LotjaGi2g1v0183100.3.exon.18;Parent=LotjaGi2g1v0183100.3
LjG1.1_chr2	PGSB	CDS	60620977	60621110	.	-	1	ID=LotjaGi2g1v0183100.3.CDS.18;Parent=LotjaGi2g1v0183100.3
LjG1.1_chr2	PGSB	exon	60621200	60621349	.	-	.	ID=LotjaGi2g1v0183100.3.exon.19;Parent=LotjaGi2g1v0183100.3
LjG1.1_chr2	PGSB	CDS	60621200	60621349	.	-	1	ID=LotjaGi2g1v0183100.3.CDS.19;Parent=LotjaGi2g1v0183100.3
LjG1.1_chr2	PGSB	exon	60621441	60621652	.	-	.	ID=LotjaGi2g1v0183100.3.exon.20;Parent=LotjaGi2g1v0183100.3
LjG1.1_chr2	PGSB	CDS	60621441	60621652	.	-	0	ID=LotjaGi2g1v0183100.3.CDS.20;Parent=LotjaGi2g1v0183100.3
LjG1.1_chr2	PGSB	exon	60621742	60622172	.	-	.	ID=LotjaGi2g1v0183100.3.exon.21;Parent=LotjaGi2g1v0183100.3
LjG1.1_chr2	PGSB	CDS	60621742	60622172	.	-	2	ID=LotjaGi2g1v0183100.3.CDS.21;Parent=LotjaGi2g1v0183100.3
LjG1.1_chr2	PGSB	exon	60622236	60622467	.	-	.	ID=LotjaGi2g1v0183100.3.exon.22;Parent=LotjaGi2g1v0183100.3
LjG1.1_chr2	PGSB	CDS	60622236	60622467	.	-	0	ID=LotjaGi2g1v0183100.3.CDS.22;Parent=LotjaGi2g1v0183100.3
LjG1.1_chr2	PGSB	mRNA	60616893	60622467	.	-	.	ID=LotjaGi2g1v0183100.4;Parent=LotjaGi2g1v0183100;description=Protein argonaute;ahrdqual=***;GO=GO:0003676,GO:0031047;IPR=IPR012337,IPR003100,IPR003100,IPR014811,IPR032473,IPR032472,IPR032474,IPR003100,IPR003165,IPR024357;Pfam=SSF53098,SSF101690,SSF101690,PF08699,PF16487,PF16488,PF16486,PF02170,PF02171,PF12764;te-related=0
LjG1.1_chr2	PGSB	exon	60616893	60617098	.	-	.	ID=LotjaGi2g1v0183100.4.exon.1;Parent=LotjaGi2g1v0183100.4
LjG1.1_chr2	PGSB	CDS	60616893	60617098	.	-	2	ID=LotjaGi2g1v0183100.4.CDS.1;Parent=LotjaGi2g1v0183100.4
LjG1.1_chr2	PGSB	exon	60617282	60617313	.	-	.	ID=LotjaGi2g1v0183100.4.exon.2;Parent=LotjaGi2g1v0183100.4
LjG1.1_chr2	PGSB	CDS	60617282	60617313	.	-	1	ID=LotjaGi2g1v0183100.4.CDS.2;Parent=LotjaGi2g1v0183100.4
LjG1.1_chr2	PGSB	exon	60617397	60617491	.	-	.	ID=LotjaGi2g1v0183100.4.exon.3;Parent=LotjaGi2g1v0183100.4
LjG1.1_chr2	PGSB	CDS	60617397	60617491	.	-	0	ID=LotjaGi2g1v0183100.4.CDS.3;Parent=LotjaGi2g1v0183100.4
LjG1.1_chr2	PGSB	exon	60617563	60617636	.	-	.	ID=LotjaGi2g1v0183100.4.exon.4;Parent=LotjaGi2g1v0183100.4
LjG1.1_chr2	PGSB	CDS	60617563	60617636	.	-	2	ID=LotjaGi2g1v0183100.4.CDS.4;Parent=LotjaGi2g1v0183100.4
LjG1.1_chr2	PGSB	exon	60617729	60617864	.	-	.	ID=LotjaGi2g1v0183100.4.exon.5;Parent=LotjaGi2g1v0183100.4
LjG1.1_chr2	PGSB	CDS	60617729	60617864	.	-	0	ID=LotjaGi2g1v0183100.4.CDS.5;Parent=LotjaGi2g1v0183100.4
LjG1.1_chr2	PGSB	exon	60617946	60618009	.	-	.	ID=LotjaGi2g1v0183100.4.exon.6;Parent=LotjaGi2g1v0183100.4
LjG1.1_chr2	PGSB	CDS	60617946	60618009	.	-	1	ID=LotjaGi2g1v0183100.4.CDS.6;Parent=LotjaGi2g1v0183100.4
LjG1.1_chr2	PGSB	exon	60618097	60618159	.	-	.	ID=LotjaGi2g1v0183100.4.exon.7;Parent=LotjaGi2g1v0183100.4
LjG1.1_chr2	PGSB	CDS	60618097	60618159	.	-	1	ID=LotjaGi2g1v0183100.4.CDS.7;Parent=LotjaGi2g1v0183100.4
LjG1.1_chr2	PGSB	exon	60618274	60618416	.	-	.	ID=LotjaGi2g1v0183100.4.exon.8;Parent=LotjaGi2g1v0183100.4
LjG1.1_chr2	PGSB	CDS	60618274	60618416	.	-	0	ID=LotjaGi2g1v0183100.4.CDS.8;Parent=LotjaGi2g1v0183100.4
LjG1.1_chr2	PGSB	exon	60618512	60618771	.	-	.	ID=LotjaGi2g1v0183100.4.exon.9;Parent=LotjaGi2g1v0183100.4
LjG1.1_chr2	PGSB	CDS	60618512	60618771	.	-	2	ID=LotjaGi2g1v0183100.4.CDS.9;Parent=LotjaGi2g1v0183100.4
LjG1.1_chr2	PGSB	exon	60618867	60619026	.	-	.	ID=LotjaGi2g1v0183100.4.exon.10;Parent=LotjaGi2g1v0183100.4
LjG1.1_chr2	PGSB	CDS	60618867	60619026	.	-	0	ID=LotjaGi2g1v0183100.4.CDS.10;Parent=LotjaGi2g1v0183100.4
LjG1.1_chr2	PGSB	exon	60619111	60619233	.	-	.	ID=LotjaGi2g1v0183100.4.exon.11;Parent=LotjaGi2g1v0183100.4
LjG1.1_chr2	PGSB	CDS	60619111	60619233	.	-	0	ID=LotjaGi2g1v0183100.4.CDS.11;Parent=LotjaGi2g1v0183100.4
LjG1.1_chr2	PGSB	exon	60619403	60619474	.	-	.	ID=LotjaGi2g1v0183100.4.exon.12;Parent=LotjaGi2g1v0183100.4
LjG1.1_chr2	PGSB	CDS	60619403	60619474	.	-	0	ID=LotjaGi2g1v0183100.4.CDS.12;Parent=LotjaGi2g1v0183100.4
LjG1.1_chr2	PGSB	exon	60619570	60619677	.	-	.	ID=LotjaGi2g1v0183100.4.exon.13;Parent=LotjaGi2g1v0183100.4
LjG1.1_chr2	PGSB	CDS	60619570	60619677	.	-	0	ID=LotjaGi2g1v0183100.4.CDS.13;Parent=LotjaGi2g1v0183100.4
LjG1.1_chr2	PGSB	exon	60619948	60620064	.	-	.	ID=LotjaGi2g1v0183100.4.exon.14;Parent=LotjaGi2g1v0183100.4
LjG1.1_chr2	PGSB	CDS	60619948	60620064	.	-	0	ID=LotjaGi2g1v0183100.4.CDS.14;Parent=LotjaGi2g1v0183100.4
LjG1.1_chr2	PGSB	exon	60620143	60620281	.	-	.	ID=LotjaGi2g1v0183100.4.exon.15;Parent=LotjaGi2g1v0183100.4
LjG1.1_chr2	PGSB	CDS	60620143	60620281	.	-	1	ID=LotjaGi2g1v0183100.4.CDS.15;Parent=LotjaGi2g1v0183100.4
LjG1.1_chr2	PGSB	exon	60620360	60620466	.	-	.	ID=LotjaGi2g1v0183100.4.exon.16;Parent=LotjaGi2g1v0183100.4
LjG1.1_chr2	PGSB	CDS	60620360	60620466	.	-	0	ID=LotjaGi2g1v0183100.4.CDS.16;Parent=LotjaGi2g1v0183100.4
LjG1.1_chr2	PGSB	exon	60620763	60620872	.	-	.	ID=LotjaGi2g1v0183100.4.exon.17;Parent=LotjaGi2g1v0183100.4
LjG1.1_chr2	PGSB	CDS	60620763	60620872	.	-	2	ID=LotjaGi2g1v0183100.4.CDS.17;Parent=LotjaGi2g1v0183100.4
LjG1.1_chr2	PGSB	exon	60620977	60621110	.	-	.	ID=LotjaGi2g1v0183100.4.exon.18;Parent=LotjaGi2g1v0183100.4
LjG1.1_chr2	PGSB	CDS	60620977	60621110	.	-	1	ID=LotjaGi2g1v0183100.4.CDS.18;Parent=LotjaGi2g1v0183100.4
LjG1.1_chr2	PGSB	exon	60621200	60621349	.	-	.	ID=LotjaGi2g1v0183100.4.exon.19;Parent=LotjaGi2g1v0183100.4
LjG1.1_chr2	PGSB	CDS	60621200	60621349	.	-	1	ID=LotjaGi2g1v0183100.4.CDS.19;Parent=LotjaGi2g1v0183100.4
LjG1.1_chr2	PGSB	exon	60621441	60621652	.	-	.	ID=LotjaGi2g1v0183100.4.exon.20;Parent=LotjaGi2g1v0183100.4
LjG1.1_chr2	PGSB	CDS	60621441	60621652	.	-	0	ID=LotjaGi2g1v0183100.4.CDS.20;Parent=LotjaGi2g1v0183100.4
LjG1.1_chr2	PGSB	exon	60621742	60622259	.	-	.	ID=LotjaGi2g1v0183100.4.exon.21;Parent=LotjaGi2g1v0183100.4
LjG1.1_chr2	PGSB	CDS	60621742	60622259	.	-	2	ID=LotjaGi2g1v0183100.4.CDS.21;Parent=LotjaGi2g1v0183100.4
LjG1.1_chr2	PGSB	exon	60622311	60622467	.	-	.	ID=LotjaGi2g1v0183100.4.exon.22;Parent=LotjaGi2g1v0183100.4
LjG1.1_chr2	PGSB	CDS	60622311	60622467	.	-	0	ID=LotjaGi2g1v0183100.4.CDS.22;Parent=LotjaGi2g1v0183100.4
LjG1.1_chr2	PGSB	mRNA	60616893	60622467	.	-	.	ID=LotjaGi2g1v0183100.5;Parent=LotjaGi2g1v0183100;description=Protein argonaute;ahrdqual=***;GO=GO:0003676,GO:0031047;IPR=IPR003100,IPR003100,IPR012337,IPR014811,IPR032473,IPR032472,IPR003165,IPR032474,IPR003100,IPR024357;Pfam=SSF101690,SSF101690,SSF53098,PF08699,PF16487,PF16488,PF02171,PF16486,PF02170,PF12764;te-related=0
LjG1.1_chr2	PGSB	exon	60616893	60617098	.	-	.	ID=LotjaGi2g1v0183100.5.exon.1;Parent=LotjaGi2g1v0183100.5
LjG1.1_chr2	PGSB	CDS	60616893	60617098	.	-	2	ID=LotjaGi2g1v0183100.5.CDS.1;Parent=LotjaGi2g1v0183100.5
LjG1.1_chr2	PGSB	exon	60617282	60617313	.	-	.	ID=LotjaGi2g1v0183100.5.exon.2;Parent=LotjaGi2g1v0183100.5
LjG1.1_chr2	PGSB	CDS	60617282	60617313	.	-	1	ID=LotjaGi2g1v0183100.5.CDS.2;Parent=LotjaGi2g1v0183100.5
LjG1.1_chr2	PGSB	exon	60617397	60617491	.	-	.	ID=LotjaGi2g1v0183100.5.exon.3;Parent=LotjaGi2g1v0183100.5
LjG1.1_chr2	PGSB	CDS	60617397	60617491	.	-	0	ID=LotjaGi2g1v0183100.5.CDS.3;Parent=LotjaGi2g1v0183100.5
LjG1.1_chr2	PGSB	exon	60617563	60617636	.	-	.	ID=LotjaGi2g1v0183100.5.exon.4;Parent=LotjaGi2g1v0183100.5
LjG1.1_chr2	PGSB	CDS	60617563	60617636	.	-	2	ID=LotjaGi2g1v0183100.5.CDS.4;Parent=LotjaGi2g1v0183100.5
LjG1.1_chr2	PGSB	exon	60617729	60617864	.	-	.	ID=LotjaGi2g1v0183100.5.exon.5;Parent=LotjaGi2g1v0183100.5
LjG1.1_chr2	PGSB	CDS	60617729	60617864	.	-	0	ID=LotjaGi2g1v0183100.5.CDS.5;Parent=LotjaGi2g1v0183100.5
LjG1.1_chr2	PGSB	exon	60617946	60618009	.	-	.	ID=LotjaGi2g1v0183100.5.exon.6;Parent=LotjaGi2g1v0183100.5
LjG1.1_chr2	PGSB	CDS	60617946	60618009	.	-	1	ID=LotjaGi2g1v0183100.5.CDS.6;Parent=LotjaGi2g1v0183100.5
LjG1.1_chr2	PGSB	exon	60618097	60618159	.	-	.	ID=LotjaGi2g1v0183100.5.exon.7;Parent=LotjaGi2g1v0183100.5
LjG1.1_chr2	PGSB	CDS	60618097	60618159	.	-	1	ID=LotjaGi2g1v0183100.5.CDS.7;Parent=LotjaGi2g1v0183100.5
LjG1.1_chr2	PGSB	exon	60618274	60618416	.	-	.	ID=LotjaGi2g1v0183100.5.exon.8;Parent=LotjaGi2g1v0183100.5
LjG1.1_chr2	PGSB	CDS	60618274	60618416	.	-	0	ID=LotjaGi2g1v0183100.5.CDS.8;Parent=LotjaGi2g1v0183100.5
LjG1.1_chr2	PGSB	exon	60618512	60618771	.	-	.	ID=LotjaGi2g1v0183100.5.exon.9;Parent=LotjaGi2g1v0183100.5
LjG1.1_chr2	PGSB	CDS	60618512	60618771	.	-	2	ID=LotjaGi2g1v0183100.5.CDS.9;Parent=LotjaGi2g1v0183100.5
LjG1.1_chr2	PGSB	exon	60618867	60619026	.	-	.	ID=LotjaGi2g1v0183100.5.exon.10;Parent=LotjaGi2g1v0183100.5
LjG1.1_chr2	PGSB	CDS	60618867	60619026	.	-	0	ID=LotjaGi2g1v0183100.5.CDS.10;Parent=LotjaGi2g1v0183100.5
LjG1.1_chr2	PGSB	exon	60619111	60619233	.	-	.	ID=LotjaGi2g1v0183100.5.exon.11;Parent=LotjaGi2g1v0183100.5
LjG1.1_chr2	PGSB	CDS	60619111	60619233	.	-	0	ID=LotjaGi2g1v0183100.5.CDS.11;Parent=LotjaGi2g1v0183100.5
LjG1.1_chr2	PGSB	exon	60619403	60619474	.	-	.	ID=LotjaGi2g1v0183100.5.exon.12;Parent=LotjaGi2g1v0183100.5
LjG1.1_chr2	PGSB	CDS	60619403	60619474	.	-	0	ID=LotjaGi2g1v0183100.5.CDS.12;Parent=LotjaGi2g1v0183100.5
LjG1.1_chr2	PGSB	exon	60619570	60619677	.	-	.	ID=LotjaGi2g1v0183100.5.exon.13;Parent=LotjaGi2g1v0183100.5
LjG1.1_chr2	PGSB	CDS	60619570	60619677	.	-	0	ID=LotjaGi2g1v0183100.5.CDS.13;Parent=LotjaGi2g1v0183100.5
LjG1.1_chr2	PGSB	exon	60619948	60620064	.	-	.	ID=LotjaGi2g1v0183100.5.exon.14;Parent=LotjaGi2g1v0183100.5
LjG1.1_chr2	PGSB	CDS	60619948	60620064	.	-	0	ID=LotjaGi2g1v0183100.5.CDS.14;Parent=LotjaGi2g1v0183100.5
LjG1.1_chr2	PGSB	exon	60620143	60620281	.	-	.	ID=LotjaGi2g1v0183100.5.exon.15;Parent=LotjaGi2g1v0183100.5
LjG1.1_chr2	PGSB	CDS	60620143	60620281	.	-	1	ID=LotjaGi2g1v0183100.5.CDS.15;Parent=LotjaGi2g1v0183100.5
LjG1.1_chr2	PGSB	exon	60620360	60620466	.	-	.	ID=LotjaGi2g1v0183100.5.exon.16;Parent=LotjaGi2g1v0183100.5
LjG1.1_chr2	PGSB	CDS	60620360	60620466	.	-	0	ID=LotjaGi2g1v0183100.5.CDS.16;Parent=LotjaGi2g1v0183100.5
LjG1.1_chr2	PGSB	exon	60620763	60620872	.	-	.	ID=LotjaGi2g1v0183100.5.exon.17;Parent=LotjaGi2g1v0183100.5
LjG1.1_chr2	PGSB	CDS	60620763	60620872	.	-	2	ID=LotjaGi2g1v0183100.5.CDS.17;Parent=LotjaGi2g1v0183100.5
LjG1.1_chr2	PGSB	exon	60620977	60621110	.	-	.	ID=LotjaGi2g1v0183100.5.exon.18;Parent=LotjaGi2g1v0183100.5
LjG1.1_chr2	PGSB	CDS	60620977	60621110	.	-	1	ID=LotjaGi2g1v0183100.5.CDS.18;Parent=LotjaGi2g1v0183100.5
LjG1.1_chr2	PGSB	exon	60621200	60621349	.	-	.	ID=LotjaGi2g1v0183100.5.exon.19;Parent=LotjaGi2g1v0183100.5
LjG1.1_chr2	PGSB	CDS	60621200	60621349	.	-	1	ID=LotjaGi2g1v0183100.5.CDS.19;Parent=LotjaGi2g1v0183100.5
LjG1.1_chr2	PGSB	exon	60621441	60621652	.	-	.	ID=LotjaGi2g1v0183100.5.exon.20;Parent=LotjaGi2g1v0183100.5
LjG1.1_chr2	PGSB	CDS	60621441	60621652	.	-	0	ID=LotjaGi2g1v0183100.5.CDS.20;Parent=LotjaGi2g1v0183100.5
LjG1.1_chr2	PGSB	exon	60621742	60622308	.	-	.	ID=LotjaGi2g1v0183100.5.exon.21;Parent=LotjaGi2g1v0183100.5
LjG1.1_chr2	PGSB	CDS	60621742	60622308	.	-	0	ID=LotjaGi2g1v0183100.5.CDS.21;Parent=LotjaGi2g1v0183100.5
LjG1.1_chr2	PGSB	exon	60622360	60622467	.	-	.	ID=LotjaGi2g1v0183100.5.exon.22;Parent=LotjaGi2g1v0183100.5
LjG1.1_chr2	PGSB	CDS	60622360	60622467	.	-	0	ID=LotjaGi2g1v0183100.5.CDS.22;Parent=LotjaGi2g1v0183100.5
LjG1.1_chr2	PGSB	mRNA	60616893	60622467	.	-	.	ID=LotjaGi2g1v0183100.6;Parent=LotjaGi2g1v0183100;description=Protein argonaute;ahrdqual=***;GO=GO:0003676,GO:0031047;IPR=IPR003100,IPR012337,IPR032472,IPR003100,IPR003100,IPR032474,IPR032473,IPR003165,IPR014811,IPR024357;Pfam=PF02170,SSF53098,PF16488,SSF101690,SSF101690,PF16486,PF16487,PF02171,PF08699,PF12764;te-related=0
LjG1.1_chr2	PGSB	exon	60616893	60617098	.	-	.	ID=LotjaGi2g1v0183100.6.exon.1;Parent=LotjaGi2g1v0183100.6
LjG1.1_chr2	PGSB	CDS	60616893	60617098	.	-	2	ID=LotjaGi2g1v0183100.6.CDS.1;Parent=LotjaGi2g1v0183100.6
LjG1.1_chr2	PGSB	exon	60617282	60617313	.	-	.	ID=LotjaGi2g1v0183100.6.exon.2;Parent=LotjaGi2g1v0183100.6
LjG1.1_chr2	PGSB	CDS	60617282	60617313	.	-	1	ID=LotjaGi2g1v0183100.6.CDS.2;Parent=LotjaGi2g1v0183100.6
LjG1.1_chr2	PGSB	exon	60617397	60617491	.	-	.	ID=LotjaGi2g1v0183100.6.exon.3;Parent=LotjaGi2g1v0183100.6
LjG1.1_chr2	PGSB	CDS	60617397	60617491	.	-	0	ID=LotjaGi2g1v0183100.6.CDS.3;Parent=LotjaGi2g1v0183100.6
LjG1.1_chr2	PGSB	exon	60617563	60617636	.	-	.	ID=LotjaGi2g1v0183100.6.exon.4;Parent=LotjaGi2g1v0183100.6
LjG1.1_chr2	PGSB	CDS	60617563	60617636	.	-	2	ID=LotjaGi2g1v0183100.6.CDS.4;Parent=LotjaGi2g1v0183100.6
LjG1.1_chr2	PGSB	exon	60617729	60617864	.	-	.	ID=LotjaGi2g1v0183100.6.exon.5;Parent=LotjaGi2g1v0183100.6
LjG1.1_chr2	PGSB	CDS	60617729	60617864	.	-	0	ID=LotjaGi2g1v0183100.6.CDS.5;Parent=LotjaGi2g1v0183100.6
LjG1.1_chr2	PGSB	exon	60617946	60618009	.	-	.	ID=LotjaGi2g1v0183100.6.exon.6;Parent=LotjaGi2g1v0183100.6
LjG1.1_chr2	PGSB	CDS	60617946	60618009	.	-	1	ID=LotjaGi2g1v0183100.6.CDS.6;Parent=LotjaGi2g1v0183100.6
LjG1.1_chr2	PGSB	exon	60618097	60618159	.	-	.	ID=LotjaGi2g1v0183100.6.exon.7;Parent=LotjaGi2g1v0183100.6
LjG1.1_chr2	PGSB	CDS	60618097	60618159	.	-	1	ID=LotjaGi2g1v0183100.6.CDS.7;Parent=LotjaGi2g1v0183100.6
LjG1.1_chr2	PGSB	exon	60618274	60618416	.	-	.	ID=LotjaGi2g1v0183100.6.exon.8;Parent=LotjaGi2g1v0183100.6
LjG1.1_chr2	PGSB	CDS	60618274	60618416	.	-	0	ID=LotjaGi2g1v0183100.6.CDS.8;Parent=LotjaGi2g1v0183100.6
LjG1.1_chr2	PGSB	exon	60618512	60618771	.	-	.	ID=LotjaGi2g1v0183100.6.exon.9;Parent=LotjaGi2g1v0183100.6
LjG1.1_chr2	PGSB	CDS	60618512	60618771	.	-	2	ID=LotjaGi2g1v0183100.6.CDS.9;Parent=LotjaGi2g1v0183100.6
LjG1.1_chr2	PGSB	exon	60618867	60619026	.	-	.	ID=LotjaGi2g1v0183100.6.exon.10;Parent=LotjaGi2g1v0183100.6
LjG1.1_chr2	PGSB	CDS	60618867	60619026	.	-	0	ID=LotjaGi2g1v0183100.6.CDS.10;Parent=LotjaGi2g1v0183100.6
LjG1.1_chr2	PGSB	exon	60619111	60619233	.	-	.	ID=LotjaGi2g1v0183100.6.exon.11;Parent=LotjaGi2g1v0183100.6
LjG1.1_chr2	PGSB	CDS	60619111	60619233	.	-	0	ID=LotjaGi2g1v0183100.6.CDS.11;Parent=LotjaGi2g1v0183100.6
LjG1.1_chr2	PGSB	exon	60619403	60619474	.	-	.	ID=LotjaGi2g1v0183100.6.exon.12;Parent=LotjaGi2g1v0183100.6
LjG1.1_chr2	PGSB	CDS	60619403	60619474	.	-	0	ID=LotjaGi2g1v0183100.6.CDS.12;Parent=LotjaGi2g1v0183100.6
LjG1.1_chr2	PGSB	exon	60619570	60619677	.	-	.	ID=LotjaGi2g1v0183100.6.exon.13;Parent=LotjaGi2g1v0183100.6
LjG1.1_chr2	PGSB	CDS	60619570	60619677	.	-	0	ID=LotjaGi2g1v0183100.6.CDS.13;Parent=LotjaGi2g1v0183100.6
LjG1.1_chr2	PGSB	exon	60619948	60620064	.	-	.	ID=LotjaGi2g1v0183100.6.exon.14;Parent=LotjaGi2g1v0183100.6
LjG1.1_chr2	PGSB	CDS	60619948	60620064	.	-	0	ID=LotjaGi2g1v0183100.6.CDS.14;Parent=LotjaGi2g1v0183100.6
LjG1.1_chr2	PGSB	exon	60620143	60620281	.	-	.	ID=LotjaGi2g1v0183100.6.exon.15;Parent=LotjaGi2g1v0183100.6
LjG1.1_chr2	PGSB	CDS	60620143	60620281	.	-	1	ID=LotjaGi2g1v0183100.6.CDS.15;Parent=LotjaGi2g1v0183100.6
LjG1.1_chr2	PGSB	exon	60620360	60620466	.	-	.	ID=LotjaGi2g1v0183100.6.exon.16;Parent=LotjaGi2g1v0183100.6
LjG1.1_chr2	PGSB	CDS	60620360	60620466	.	-	0	ID=LotjaGi2g1v0183100.6.CDS.16;Parent=LotjaGi2g1v0183100.6
LjG1.1_chr2	PGSB	exon	60620763	60620872	.	-	.	ID=LotjaGi2g1v0183100.6.exon.17;Parent=LotjaGi2g1v0183100.6
LjG1.1_chr2	PGSB	CDS	60620763	60620872	.	-	2	ID=LotjaGi2g1v0183100.6.CDS.17;Parent=LotjaGi2g1v0183100.6
LjG1.1_chr2	PGSB	exon	60620977	60621110	.	-	.	ID=LotjaGi2g1v0183100.6.exon.18;Parent=LotjaGi2g1v0183100.6
LjG1.1_chr2	PGSB	CDS	60620977	60621110	.	-	1	ID=LotjaGi2g1v0183100.6.CDS.18;Parent=LotjaGi2g1v0183100.6
LjG1.1_chr2	PGSB	exon	60621200	60621349	.	-	.	ID=LotjaGi2g1v0183100.6.exon.19;Parent=LotjaGi2g1v0183100.6
LjG1.1_chr2	PGSB	CDS	60621200	60621349	.	-	1	ID=LotjaGi2g1v0183100.6.CDS.19;Parent=LotjaGi2g1v0183100.6
LjG1.1_chr2	PGSB	exon	60621441	60621652	.	-	.	ID=LotjaGi2g1v0183100.6.exon.20;Parent=LotjaGi2g1v0183100.6
LjG1.1_chr2	PGSB	CDS	60621441	60621652	.	-	0	ID=LotjaGi2g1v0183100.6.CDS.20;Parent=LotjaGi2g1v0183100.6
LjG1.1_chr2	PGSB	exon	60621742	60622467	.	-	.	ID=LotjaGi2g1v0183100.6.exon.21;Parent=LotjaGi2g1v0183100.6
LjG1.1_chr2	PGSB	CDS	60621742	60622467	.	-	0	ID=LotjaGi2g1v0183100.6.CDS.21;Parent=LotjaGi2g1v0183100.6
###
LjG1.1_chr2	PGSB	CDS	60621742	60622467	.	-	0	ID=LotjaGi2g1v0183100.6.CDS.21;Parent=LotjaGi2g1v0183100.6
LjG1.1_chr2	PGSB	gene	60693429	60697654	.	+	.	ID=LotjaGi2g1v0183200
LjG1.1_chr2	PGSB	mRNA	60693429	60697654	.	+	.	ID=LotjaGi2g1v0183200.1;Parent=LotjaGi2g1v0183200;description=NAC domain protein;ahrdqual=***;GO=GO:0003677,GO:0005634,GO:0006351,GO:0006355;IPR=IPR003441,IPR003441;Pfam=SSF101941,PF02365;te-related=0
LjG1.1_chr2	PGSB	five_prime_UTR	60693429	60693462	.	+	.	ID=LotjaGi2g1v0183200.1.five_prime_UTR.1;Parent=LotjaGi2g1v0183200.1
LjG1.1_chr2	PGSB	exon	60693429	60693619	.	+	.	ID=LotjaGi2g1v0183200.1.exon.1;Parent=LotjaGi2g1v0183200.1
LjG1.1_chr2	PGSB	CDS	60693463	60693619	.	+	0	ID=LotjaGi2g1v0183200.1.CDS.1;Parent=LotjaGi2g1v0183200.1
LjG1.1_chr2	PGSB	exon	60694200	60694477	.	+	.	ID=LotjaGi2g1v0183200.1.exon.2;Parent=LotjaGi2g1v0183200.1
LjG1.1_chr2	PGSB	CDS	60694200	60694477	.	+	2	ID=LotjaGi2g1v0183200.1.CDS.2;Parent=LotjaGi2g1v0183200.1
LjG1.1_chr2	PGSB	CDS	60697029	60697316	.	+	0	ID=LotjaGi2g1v0183200.1.CDS.3;Parent=LotjaGi2g1v0183200.1
LjG1.1_chr2	PGSB	exon	60697029	60697654	.	+	.	ID=LotjaGi2g1v0183200.1.exon.3;Parent=LotjaGi2g1v0183200.1
LjG1.1_chr2	PGSB	three_prime_UTR	60697317	60697654	.	+	.	ID=LotjaGi2g1v0183200.1.three_prime_UTR.2;Parent=LotjaGi2g1v0183200.1
LjG1.1_chr2	PGSB	mRNA	60693463	60697316	.	+	.	ID=LotjaGi2g1v0183200.2;Parent=LotjaGi2g1v0183200;description=NAC domain protein;ahrdqual=***;GO=GO:0003677,GO:0005634,GO:0006351,GO:0006355;IPR=IPR003441,IPR003441;Pfam=PF02365,SSF101941;te-related=0
LjG1.1_chr2	PGSB	exon	60693463	60693619	.	+	.	ID=LotjaGi2g1v0183200.2.exon.1;Parent=LotjaGi2g1v0183200.2
LjG1.1_chr2	PGSB	CDS	60693463	60693619	.	+	0	ID=LotjaGi2g1v0183200.2.CDS.1;Parent=LotjaGi2g1v0183200.2
LjG1.1_chr2	PGSB	exon	60694200	60694477	.	+	.	ID=LotjaGi2g1v0183200.2.exon.2;Parent=LotjaGi2g1v0183200.2
LjG1.1_chr2	PGSB	CDS	60694200	60694477	.	+	2	ID=LotjaGi2g1v0183200.2.CDS.2;Parent=LotjaGi2g1v0183200.2
LjG1.1_chr2	PGSB	exon	60696186	60696186	.	+	.	ID=LotjaGi2g1v0183200.2.exon.3;Parent=LotjaGi2g1v0183200.2
LjG1.1_chr2	PGSB	CDS	60696186	60696186	.	+	0	ID=LotjaGi2g1v0183200.2.CDS.3;Parent=LotjaGi2g1v0183200.2
LjG1.1_chr2	PGSB	CDS	60697029	60697030	.	+	2	ID=LotjaGi2g1v0183200.2.CDS.4;Parent=LotjaGi2g1v0183200.2
LjG1.1_chr2	PGSB	exon	60697029	60697316	.	+	.	ID=LotjaGi2g1v0183200.2.exon.4;Parent=LotjaGi2g1v0183200.2
###
LjG1.1_chr2	PGSB	exon	60697029	60697316	.	+	.	ID=LotjaGi2g1v0183200.2.exon.4;Parent=LotjaGi2g1v0183200.2
LjG1.1_chr2	PGSB	gene	60697797	60701193	.	-	.	ID=LotjaGi2g1v0183300
LjG1.1_chr2	PGSB	mRNA	60697797	60701193	.	-	.	ID=LotjaGi2g1v0183300.1;Parent=LotjaGi2g1v0183300;description=DHHA1 domain protein;ahrdqual=***;Pfam=SSF64182,SSF64182;te-related=0
LjG1.1_chr2	PGSB	three_prime_UTR	60697797	60698241	.	-	.	ID=LotjaGi2g1v0183300.1.three_prime_UTR.1;Parent=LotjaGi2g1v0183300.1
LjG1.1_chr2	PGSB	exon	60697797	60698319	.	-	.	ID=LotjaGi2g1v0183300.1.exon.1;Parent=LotjaGi2g1v0183300.1
LjG1.1_chr2	PGSB	CDS	60698242	60698319	.	-	0	ID=LotjaGi2g1v0183300.1.CDS.1;Parent=LotjaGi2g1v0183300.1
LjG1.1_chr2	PGSB	exon	60698425	60698530	.	-	.	ID=LotjaGi2g1v0183300.1.exon.2;Parent=LotjaGi2g1v0183300.1
LjG1.1_chr2	PGSB	CDS	60698425	60698530	.	-	1	ID=LotjaGi2g1v0183300.1.CDS.2;Parent=LotjaGi2g1v0183300.1
LjG1.1_chr2	PGSB	exon	60699314	60699399	.	-	.	ID=LotjaGi2g1v0183300.1.exon.3;Parent=LotjaGi2g1v0183300.1
LjG1.1_chr2	PGSB	CDS	60699314	60699399	.	-	0	ID=LotjaGi2g1v0183300.1.CDS.3;Parent=LotjaGi2g1v0183300.1
LjG1.1_chr2	PGSB	exon	60699490	60699624	.	-	.	ID=LotjaGi2g1v0183300.1.exon.4;Parent=LotjaGi2g1v0183300.1
LjG1.1_chr2	PGSB	CDS	60699490	60699624	.	-	0	ID=LotjaGi2g1v0183300.1.CDS.4;Parent=LotjaGi2g1v0183300.1
LjG1.1_chr2	PGSB	exon	60700258	60700600	.	-	.	ID=LotjaGi2g1v0183300.1.exon.5;Parent=LotjaGi2g1v0183300.1
LjG1.1_chr2	PGSB	CDS	60700258	60700600	.	-	1	ID=LotjaGi2g1v0183300.1.CDS.5;Parent=LotjaGi2g1v0183300.1
LjG1.1_chr2	PGSB	exon	60700711	60700809	.	-	.	ID=LotjaGi2g1v0183300.1.exon.6;Parent=LotjaGi2g1v0183300.1
LjG1.1_chr2	PGSB	CDS	60700711	60700809	.	-	1	ID=LotjaGi2g1v0183300.1.CDS.6;Parent=LotjaGi2g1v0183300.1
LjG1.1_chr2	PGSB	CDS	60700901	60701130	.	-	0	ID=LotjaGi2g1v0183300.1.CDS.7;Parent=LotjaGi2g1v0183300.1
LjG1.1_chr2	PGSB	exon	60700901	60701193	.	-	.	ID=LotjaGi2g1v0183300.1.exon.7;Parent=LotjaGi2g1v0183300.1
LjG1.1_chr2	PGSB	five_prime_UTR	60701131	60701193	.	-	.	ID=LotjaGi2g1v0183300.1.five_prime_UTR.2;Parent=LotjaGi2g1v0183300.1
###
LjG1.1_chr2	PGSB	five_prime_UTR	60701131	60701193	.	-	.	ID=LotjaGi2g1v0183300.1.five_prime_UTR.2;Parent=LotjaGi2g1v0183300.1
LjG1.1_chr2	PGSB	gene	60716845	60719566	.	+	.	ID=LotjaGi2g1v0183400
LjG1.1_chr2	PGSB	mRNA	60716845	60719566	.	+	.	ID=LotjaGi2g1v0183400.1;Parent=LotjaGi2g1v0183400;description=Protein FAR1-RELATED SEQUENCE 6;ahrdqual=***;IPR=IPR004330,IPR018289,IPR007527;Pfam=PF03101,PF10551,PF04434;te-related=1
LjG1.1_chr2	PGSB	five_prime_UTR	60716845	60717019	.	+	.	ID=LotjaGi2g1v0183400.1.five_prime_UTR.1;Parent=LotjaGi2g1v0183400.1
LjG1.1_chr2	PGSB	exon	60716845	60717087	.	+	.	ID=LotjaGi2g1v0183400.1.exon.1;Parent=LotjaGi2g1v0183400.1
LjG1.1_chr2	PGSB	CDS	60717020	60717087	.	+	0	ID=LotjaGi2g1v0183400.1.CDS.1;Parent=LotjaGi2g1v0183400.1
LjG1.1_chr2	PGSB	CDS	60717359	60719267	.	+	1	ID=LotjaGi2g1v0183400.1.CDS.2;Parent=LotjaGi2g1v0183400.1
LjG1.1_chr2	PGSB	exon	60717359	60719566	.	+	.	ID=LotjaGi2g1v0183400.1.exon.2;Parent=LotjaGi2g1v0183400.1
LjG1.1_chr2	PGSB	three_prime_UTR	60719268	60719566	.	+	.	ID=LotjaGi2g1v0183400.1.three_prime_UTR.2;Parent=LotjaGi2g1v0183400.1
###
LjG1.1_chr2	PGSB	three_prime_UTR	60719268	60719566	.	+	.	ID=LotjaGi2g1v0183400.1.three_prime_UTR.2;Parent=LotjaGi2g1v0183400.1
LjG1.1_chr2	PGSB	gene	60756100	60763143	.	+	.	ID=LotjaGi2g1v0183500_LC
LjG1.1_chr2	PGSB	mRNA	60756100	60763143	.	+	.	ID=LotjaGi2g1v0183500_LC.1;Parent=LotjaGi2g1v0183500_LC;description=Cytochrome b6-f complex iron-sulfur subunit;ahrdqual=*-*;GO=GO:0009496,GO:0015979,GO:0016020,GO:0016021,GO:0016491,GO:0016679,GO:0022900,GO:0042651,GO:0045158,GO:0051537,GO:0055114;te-related=0
LjG1.1_chr2	PGSB	exon	60756100	60756492	.	+	.	ID=LotjaGi2g1v0183500_LC.1.exon.1;Parent=LotjaGi2g1v0183500_LC.1
LjG1.1_chr2	PGSB	five_prime_UTR	60756100	60756492	.	+	.	ID=LotjaGi2g1v0183500_LC.1.five_prime_UTR.1;Parent=LotjaGi2g1v0183500_LC.1
LjG1.1_chr2	PGSB	exon	60756590	60756691	.	+	.	ID=LotjaGi2g1v0183500_LC.1.exon.2;Parent=LotjaGi2g1v0183500_LC.1
LjG1.1_chr2	PGSB	five_prime_UTR	60756590	60756691	.	+	.	ID=LotjaGi2g1v0183500_LC.1.five_prime_UTR.2;Parent=LotjaGi2g1v0183500_LC.1
LjG1.1_chr2	PGSB	exon	60756794	60756917	.	+	.	ID=LotjaGi2g1v0183500_LC.1.exon.3;Parent=LotjaGi2g1v0183500_LC.1
LjG1.1_chr2	PGSB	five_prime_UTR	60756794	60756917	.	+	.	ID=LotjaGi2g1v0183500_LC.1.five_prime_UTR.3;Parent=LotjaGi2g1v0183500_LC.1
LjG1.1_chr2	PGSB	exon	60757267	60757378	.	+	.	ID=LotjaGi2g1v0183500_LC.1.exon.4;Parent=LotjaGi2g1v0183500_LC.1
LjG1.1_chr2	PGSB	five_prime_UTR	60757267	60757378	.	+	.	ID=LotjaGi2g1v0183500_LC.1.five_prime_UTR.4;Parent=LotjaGi2g1v0183500_LC.1
LjG1.1_chr2	PGSB	exon	60757509	60757573	.	+	.	ID=LotjaGi2g1v0183500_LC.1.exon.5;Parent=LotjaGi2g1v0183500_LC.1
LjG1.1_chr2	PGSB	five_prime_UTR	60757509	60757573	.	+	.	ID=LotjaGi2g1v0183500_LC.1.five_prime_UTR.5;Parent=LotjaGi2g1v0183500_LC.1
LjG1.1_chr2	PGSB	exon	60757664	60757767	.	+	.	ID=LotjaGi2g1v0183500_LC.1.exon.6;Parent=LotjaGi2g1v0183500_LC.1
LjG1.1_chr2	PGSB	five_prime_UTR	60757664	60757767	.	+	.	ID=LotjaGi2g1v0183500_LC.1.five_prime_UTR.6;Parent=LotjaGi2g1v0183500_LC.1
LjG1.1_chr2	PGSB	five_prime_UTR	60758770	60758783	.	+	.	ID=LotjaGi2g1v0183500_LC.1.five_prime_UTR.7;Parent=LotjaGi2g1v0183500_LC.1
LjG1.1_chr2	PGSB	exon	60758770	60758959	.	+	.	ID=LotjaGi2g1v0183500_LC.1.exon.7;Parent=LotjaGi2g1v0183500_LC.1
LjG1.1_chr2	PGSB	CDS	60758784	60758959	.	+	0	ID=LotjaGi2g1v0183500_LC.1.CDS.1;Parent=LotjaGi2g1v0183500_LC.1
LjG1.1_chr2	PGSB	CDS	60759443	60759584	.	+	1	ID=LotjaGi2g1v0183500_LC.1.CDS.2;Parent=LotjaGi2g1v0183500_LC.1
LjG1.1_chr2	PGSB	exon	60759443	60761841	.	+	.	ID=LotjaGi2g1v0183500_LC.1.exon.8;Parent=LotjaGi2g1v0183500_LC.1
LjG1.1_chr2	PGSB	three_prime_UTR	60759585	60761841	.	+	.	ID=LotjaGi2g1v0183500_LC.1.three_prime_UTR.8;Parent=LotjaGi2g1v0183500_LC.1
LjG1.1_chr2	PGSB	exon	60762237	60763143	.	+	.	ID=LotjaGi2g1v0183500_LC.1.exon.9;Parent=LotjaGi2g1v0183500_LC.1
LjG1.1_chr2	PGSB	three_prime_UTR	60762237	60763143	.	+	.	ID=LotjaGi2g1v0183500_LC.1.three_prime_UTR.9;Parent=LotjaGi2g1v0183500_LC.1
LjG1.1_chr2	PGSB	mRNA	60756100	60763143	.	+	.	ID=LotjaGi2g1v0183500_LC.2;Parent=LotjaGi2g1v0183500_LC;description=Cytochrome b6-f complex iron-sulfur subunit;ahrdqual=*-*;GO=GO:0009496,GO:0015979,GO:0016020,GO:0016021,GO:0016491,GO:0016679,GO:0022900,GO:0042651,GO:0045158,GO:0051537,GO:0055114;te-related=0
LjG1.1_chr2	PGSB	exon	60756100	60756492	.	+	.	ID=LotjaGi2g1v0183500_LC.2.exon.1;Parent=LotjaGi2g1v0183500_LC.2
LjG1.1_chr2	PGSB	five_prime_UTR	60756100	60756492	.	+	.	ID=LotjaGi2g1v0183500_LC.2.five_prime_UTR.1;Parent=LotjaGi2g1v0183500_LC.2
LjG1.1_chr2	PGSB	exon	60756590	60756691	.	+	.	ID=LotjaGi2g1v0183500_LC.2.exon.2;Parent=LotjaGi2g1v0183500_LC.2
LjG1.1_chr2	PGSB	five_prime_UTR	60756590	60756691	.	+	.	ID=LotjaGi2g1v0183500_LC.2.five_prime_UTR.2;Parent=LotjaGi2g1v0183500_LC.2
LjG1.1_chr2	PGSB	exon	60756794	60756917	.	+	.	ID=LotjaGi2g1v0183500_LC.2.exon.3;Parent=LotjaGi2g1v0183500_LC.2
LjG1.1_chr2	PGSB	five_prime_UTR	60756794	60756917	.	+	.	ID=LotjaGi2g1v0183500_LC.2.five_prime_UTR.3;Parent=LotjaGi2g1v0183500_LC.2
LjG1.1_chr2	PGSB	exon	60757509	60757573	.	+	.	ID=LotjaGi2g1v0183500_LC.2.exon.4;Parent=LotjaGi2g1v0183500_LC.2
LjG1.1_chr2	PGSB	five_prime_UTR	60757509	60757573	.	+	.	ID=LotjaGi2g1v0183500_LC.2.five_prime_UTR.4;Parent=LotjaGi2g1v0183500_LC.2
LjG1.1_chr2	PGSB	exon	60757664	60757767	.	+	.	ID=LotjaGi2g1v0183500_LC.2.exon.5;Parent=LotjaGi2g1v0183500_LC.2
LjG1.1_chr2	PGSB	five_prime_UTR	60757664	60757767	.	+	.	ID=LotjaGi2g1v0183500_LC.2.five_prime_UTR.5;Parent=LotjaGi2g1v0183500_LC.2
LjG1.1_chr2	PGSB	five_prime_UTR	60758770	60758783	.	+	.	ID=LotjaGi2g1v0183500_LC.2.five_prime_UTR.6;Parent=LotjaGi2g1v0183500_LC.2
LjG1.1_chr2	PGSB	exon	60758770	60758959	.	+	.	ID=LotjaGi2g1v0183500_LC.2.exon.6;Parent=LotjaGi2g1v0183500_LC.2
LjG1.1_chr2	PGSB	CDS	60758784	60758959	.	+	0	ID=LotjaGi2g1v0183500_LC.2.CDS.1;Parent=LotjaGi2g1v0183500_LC.2
LjG1.1_chr2	PGSB	exon	60759443	60759560	.	+	.	ID=LotjaGi2g1v0183500_LC.2.exon.7;Parent=LotjaGi2g1v0183500_LC.2
LjG1.1_chr2	PGSB	CDS	60759443	60759560	.	+	1	ID=LotjaGi2g1v0183500_LC.2.CDS.2;Parent=LotjaGi2g1v0183500_LC.2
LjG1.1_chr2	PGSB	CDS	60760883	60760921	.	+	0	ID=LotjaGi2g1v0183500_LC.2.CDS.3;Parent=LotjaGi2g1v0183500_LC.2
LjG1.1_chr2	PGSB	exon	60760883	60761006	.	+	.	ID=LotjaGi2g1v0183500_LC.2.exon.8;Parent=LotjaGi2g1v0183500_LC.2
LjG1.1_chr2	PGSB	three_prime_UTR	60760922	60761006	.	+	.	ID=LotjaGi2g1v0183500_LC.2.three_prime_UTR.7;Parent=LotjaGi2g1v0183500_LC.2
LjG1.1_chr2	PGSB	exon	60761143	60761214	.	+	.	ID=LotjaGi2g1v0183500_LC.2.exon.9;Parent=LotjaGi2g1v0183500_LC.2
LjG1.1_chr2	PGSB	three_prime_UTR	60761143	60761214	.	+	.	ID=LotjaGi2g1v0183500_LC.2.three_prime_UTR.8;Parent=LotjaGi2g1v0183500_LC.2
LjG1.1_chr2	PGSB	exon	60761724	60763143	.	+	.	ID=LotjaGi2g1v0183500_LC.2.exon.10;Parent=LotjaGi2g1v0183500_LC.2
LjG1.1_chr2	PGSB	three_prime_UTR	60761724	60763143	.	+	.	ID=LotjaGi2g1v0183500_LC.2.three_prime_UTR.9;Parent=LotjaGi2g1v0183500_LC.2
LjG1.1_chr2	PGSB	mRNA	60756101	60762701	.	+	.	ID=LotjaGi2g1v0183500_LC.3;Parent=LotjaGi2g1v0183500_LC;description=Cytochrome b6-f complex iron-sulfur subunit;ahrdqual=*-*;GO=GO:0009496,GO:0015979,GO:0016020,GO:0016021,GO:0016491,GO:0016679,GO:0022900,GO:0042651,GO:0045158,GO:0051537,GO:0055114;te-related=0
LjG1.1_chr2	PGSB	exon	60756101	60756492	.	+	.	ID=LotjaGi2g1v0183500_LC.3.exon.1;Parent=LotjaGi2g1v0183500_LC.3
LjG1.1_chr2	PGSB	five_prime_UTR	60756101	60756492	.	+	.	ID=LotjaGi2g1v0183500_LC.3.five_prime_UTR.1;Parent=LotjaGi2g1v0183500_LC.3
LjG1.1_chr2	PGSB	exon	60756590	60756691	.	+	.	ID=LotjaGi2g1v0183500_LC.3.exon.2;Parent=LotjaGi2g1v0183500_LC.3
LjG1.1_chr2	PGSB	five_prime_UTR	60756590	60756691	.	+	.	ID=LotjaGi2g1v0183500_LC.3.five_prime_UTR.2;Parent=LotjaGi2g1v0183500_LC.3
LjG1.1_chr2	PGSB	exon	60756794	60756917	.	+	.	ID=LotjaGi2g1v0183500_LC.3.exon.3;Parent=LotjaGi2g1v0183500_LC.3
LjG1.1_chr2	PGSB	five_prime_UTR	60756794	60756917	.	+	.	ID=LotjaGi2g1v0183500_LC.3.five_prime_UTR.3;Parent=LotjaGi2g1v0183500_LC.3
LjG1.1_chr2	PGSB	exon	60757509	60757573	.	+	.	ID=LotjaGi2g1v0183500_LC.3.exon.4;Parent=LotjaGi2g1v0183500_LC.3
LjG1.1_chr2	PGSB	five_prime_UTR	60757509	60757573	.	+	.	ID=LotjaGi2g1v0183500_LC.3.five_prime_UTR.4;Parent=LotjaGi2g1v0183500_LC.3
LjG1.1_chr2	PGSB	exon	60757664	60757767	.	+	.	ID=LotjaGi2g1v0183500_LC.3.exon.5;Parent=LotjaGi2g1v0183500_LC.3
LjG1.1_chr2	PGSB	five_prime_UTR	60757664	60757767	.	+	.	ID=LotjaGi2g1v0183500_LC.3.five_prime_UTR.5;Parent=LotjaGi2g1v0183500_LC.3
LjG1.1_chr2	PGSB	five_prime_UTR	60758770	60758783	.	+	.	ID=LotjaGi2g1v0183500_LC.3.five_prime_UTR.6;Parent=LotjaGi2g1v0183500_LC.3
LjG1.1_chr2	PGSB	exon	60758770	60758959	.	+	.	ID=LotjaGi2g1v0183500_LC.3.exon.6;Parent=LotjaGi2g1v0183500_LC.3
LjG1.1_chr2	PGSB	CDS	60758784	60758959	.	+	0	ID=LotjaGi2g1v0183500_LC.3.CDS.1;Parent=LotjaGi2g1v0183500_LC.3
LjG1.1_chr2	PGSB	exon	60759443	60759560	.	+	.	ID=LotjaGi2g1v0183500_LC.3.exon.7;Parent=LotjaGi2g1v0183500_LC.3
LjG1.1_chr2	PGSB	CDS	60759443	60759560	.	+	1	ID=LotjaGi2g1v0183500_LC.3.CDS.2;Parent=LotjaGi2g1v0183500_LC.3
LjG1.1_chr2	PGSB	CDS	60760347	60760409	.	+	0	ID=LotjaGi2g1v0183500_LC.3.CDS.3;Parent=LotjaGi2g1v0183500_LC.3
LjG1.1_chr2	PGSB	exon	60760347	60762701	.	+	.	ID=LotjaGi2g1v0183500_LC.3.exon.8;Parent=LotjaGi2g1v0183500_LC.3
LjG1.1_chr2	PGSB	three_prime_UTR	60760410	60762701	.	+	.	ID=LotjaGi2g1v0183500_LC.3.three_prime_UTR.7;Parent=LotjaGi2g1v0183500_LC.3
LjG1.1_chr2	PGSB	mRNA	60756101	60762701	.	+	.	ID=LotjaGi2g1v0183500_LC.4;Parent=LotjaGi2g1v0183500_LC;description=Cytochrome b6-f complex iron-sulfur subunit;ahrdqual=*-*;GO=GO:0009496,GO:0015979,GO:0016020,GO:0016021,GO:0016491,GO:0016679,GO:0022900,GO:0042651,GO:0045158,GO:0051537,GO:0055114;te-related=0
LjG1.1_chr2	PGSB	exon	60756101	60756492	.	+	.	ID=LotjaGi2g1v0183500_LC.4.exon.1;Parent=LotjaGi2g1v0183500_LC.4
LjG1.1_chr2	PGSB	five_prime_UTR	60756101	60756492	.	+	.	ID=LotjaGi2g1v0183500_LC.4.five_prime_UTR.1;Parent=LotjaGi2g1v0183500_LC.4
LjG1.1_chr2	PGSB	exon	60756590	60756691	.	+	.	ID=LotjaGi2g1v0183500_LC.4.exon.2;Parent=LotjaGi2g1v0183500_LC.4
LjG1.1_chr2	PGSB	five_prime_UTR	60756590	60756691	.	+	.	ID=LotjaGi2g1v0183500_LC.4.five_prime_UTR.2;Parent=LotjaGi2g1v0183500_LC.4
LjG1.1_chr2	PGSB	exon	60756794	60756917	.	+	.	ID=LotjaGi2g1v0183500_LC.4.exon.3;Parent=LotjaGi2g1v0183500_LC.4
LjG1.1_chr2	PGSB	five_prime_UTR	60756794	60756917	.	+	.	ID=LotjaGi2g1v0183500_LC.4.five_prime_UTR.3;Parent=LotjaGi2g1v0183500_LC.4
LjG1.1_chr2	PGSB	exon	60757267	60757378	.	+	.	ID=LotjaGi2g1v0183500_LC.4.exon.4;Parent=LotjaGi2g1v0183500_LC.4
LjG1.1_chr2	PGSB	five_prime_UTR	60757267	60757378	.	+	.	ID=LotjaGi2g1v0183500_LC.4.five_prime_UTR.4;Parent=LotjaGi2g1v0183500_LC.4
LjG1.1_chr2	PGSB	exon	60757509	60757573	.	+	.	ID=LotjaGi2g1v0183500_LC.4.exon.5;Parent=LotjaGi2g1v0183500_LC.4
LjG1.1_chr2	PGSB	five_prime_UTR	60757509	60757573	.	+	.	ID=LotjaGi2g1v0183500_LC.4.five_prime_UTR.5;Parent=LotjaGi2g1v0183500_LC.4
LjG1.1_chr2	PGSB	exon	60757664	60757767	.	+	.	ID=LotjaGi2g1v0183500_LC.4.exon.6;Parent=LotjaGi2g1v0183500_LC.4
LjG1.1_chr2	PGSB	five_prime_UTR	60757664	60757767	.	+	.	ID=LotjaGi2g1v0183500_LC.4.five_prime_UTR.6;Parent=LotjaGi2g1v0183500_LC.4
LjG1.1_chr2	PGSB	five_prime_UTR	60758770	60758783	.	+	.	ID=LotjaGi2g1v0183500_LC.4.five_prime_UTR.7;Parent=LotjaGi2g1v0183500_LC.4
LjG1.1_chr2	PGSB	exon	60758770	60758959	.	+	.	ID=LotjaGi2g1v0183500_LC.4.exon.7;Parent=LotjaGi2g1v0183500_LC.4
LjG1.1_chr2	PGSB	CDS	60758784	60758959	.	+	0	ID=LotjaGi2g1v0183500_LC.4.CDS.1;Parent=LotjaGi2g1v0183500_LC.4
LjG1.1_chr2	PGSB	CDS	60759443	60759584	.	+	1	ID=LotjaGi2g1v0183500_LC.4.CDS.2;Parent=LotjaGi2g1v0183500_LC.4
LjG1.1_chr2	PGSB	exon	60759443	60761006	.	+	.	ID=LotjaGi2g1v0183500_LC.4.exon.8;Parent=LotjaGi2g1v0183500_LC.4
LjG1.1_chr2	PGSB	three_prime_UTR	60759585	60761006	.	+	.	ID=LotjaGi2g1v0183500_LC.4.three_prime_UTR.8;Parent=LotjaGi2g1v0183500_LC.4
LjG1.1_chr2	PGSB	exon	60761143	60761214	.	+	.	ID=LotjaGi2g1v0183500_LC.4.exon.9;Parent=LotjaGi2g1v0183500_LC.4
LjG1.1_chr2	PGSB	three_prime_UTR	60761143	60761214	.	+	.	ID=LotjaGi2g1v0183500_LC.4.three_prime_UTR.9;Parent=LotjaGi2g1v0183500_LC.4
LjG1.1_chr2	PGSB	exon	60761724	60762701	.	+	.	ID=LotjaGi2g1v0183500_LC.4.exon.10;Parent=LotjaGi2g1v0183500_LC.4
LjG1.1_chr2	PGSB	three_prime_UTR	60761724	60762701	.	+	.	ID=LotjaGi2g1v0183500_LC.4.three_prime_UTR.10;Parent=LotjaGi2g1v0183500_LC.4
LjG1.1_chr2	PGSB	mRNA	60756101	60762701	.	+	.	ID=LotjaGi2g1v0183500_LC.5;Parent=LotjaGi2g1v0183500_LC;description=Cytochrome b6-f complex iron-sulfur subunit;ahrdqual=*-*;GO=GO:0009496,GO:0015979,GO:0016020,GO:0016021,GO:0016491,GO:0016679,GO:0022900,GO:0042651,GO:0045158,GO:0051537,GO:0055114;te-related=0
LjG1.1_chr2	PGSB	exon	60756101	60756492	.	+	.	ID=LotjaGi2g1v0183500_LC.5.exon.1;Parent=LotjaGi2g1v0183500_LC.5
LjG1.1_chr2	PGSB	five_prime_UTR	60756101	60756492	.	+	.	ID=LotjaGi2g1v0183500_LC.5.five_prime_UTR.1;Parent=LotjaGi2g1v0183500_LC.5
LjG1.1_chr2	PGSB	exon	60756590	60756691	.	+	.	ID=LotjaGi2g1v0183500_LC.5.exon.2;Parent=LotjaGi2g1v0183500_LC.5
LjG1.1_chr2	PGSB	five_prime_UTR	60756590	60756691	.	+	.	ID=LotjaGi2g1v0183500_LC.5.five_prime_UTR.2;Parent=LotjaGi2g1v0183500_LC.5
LjG1.1_chr2	PGSB	exon	60756794	60756917	.	+	.	ID=LotjaGi2g1v0183500_LC.5.exon.3;Parent=LotjaGi2g1v0183500_LC.5
LjG1.1_chr2	PGSB	five_prime_UTR	60756794	60756917	.	+	.	ID=LotjaGi2g1v0183500_LC.5.five_prime_UTR.3;Parent=LotjaGi2g1v0183500_LC.5
LjG1.1_chr2	PGSB	exon	60757509	60757573	.	+	.	ID=LotjaGi2g1v0183500_LC.5.exon.4;Parent=LotjaGi2g1v0183500_LC.5
LjG1.1_chr2	PGSB	five_prime_UTR	60757509	60757573	.	+	.	ID=LotjaGi2g1v0183500_LC.5.five_prime_UTR.4;Parent=LotjaGi2g1v0183500_LC.5
LjG1.1_chr2	PGSB	exon	60757664	60757767	.	+	.	ID=LotjaGi2g1v0183500_LC.5.exon.5;Parent=LotjaGi2g1v0183500_LC.5
LjG1.1_chr2	PGSB	five_prime_UTR	60757664	60757767	.	+	.	ID=LotjaGi2g1v0183500_LC.5.five_prime_UTR.5;Parent=LotjaGi2g1v0183500_LC.5
LjG1.1_chr2	PGSB	five_prime_UTR	60758770	60758783	.	+	.	ID=LotjaGi2g1v0183500_LC.5.five_prime_UTR.6;Parent=LotjaGi2g1v0183500_LC.5
LjG1.1_chr2	PGSB	exon	60758770	60758959	.	+	.	ID=LotjaGi2g1v0183500_LC.5.exon.6;Parent=LotjaGi2g1v0183500_LC.5
LjG1.1_chr2	PGSB	CDS	60758784	60758959	.	+	0	ID=LotjaGi2g1v0183500_LC.5.CDS.1;Parent=LotjaGi2g1v0183500_LC.5
LjG1.1_chr2	PGSB	exon	60759443	60759560	.	+	.	ID=LotjaGi2g1v0183500_LC.5.exon.7;Parent=LotjaGi2g1v0183500_LC.5
LjG1.1_chr2	PGSB	CDS	60759443	60759560	.	+	1	ID=LotjaGi2g1v0183500_LC.5.CDS.2;Parent=LotjaGi2g1v0183500_LC.5
LjG1.1_chr2	PGSB	CDS	60760883	60760921	.	+	0	ID=LotjaGi2g1v0183500_LC.5.CDS.3;Parent=LotjaGi2g1v0183500_LC.5
LjG1.1_chr2	PGSB	exon	60760883	60761006	.	+	.	ID=LotjaGi2g1v0183500_LC.5.exon.8;Parent=LotjaGi2g1v0183500_LC.5
LjG1.1_chr2	PGSB	three_prime_UTR	60760922	60761006	.	+	.	ID=LotjaGi2g1v0183500_LC.5.three_prime_UTR.7;Parent=LotjaGi2g1v0183500_LC.5
LjG1.1_chr2	PGSB	exon	60761143	60761214	.	+	.	ID=LotjaGi2g1v0183500_LC.5.exon.9;Parent=LotjaGi2g1v0183500_LC.5
LjG1.1_chr2	PGSB	three_prime_UTR	60761143	60761214	.	+	.	ID=LotjaGi2g1v0183500_LC.5.three_prime_UTR.8;Parent=LotjaGi2g1v0183500_LC.5
LjG1.1_chr2	PGSB	exon	60761724	60761841	.	+	.	ID=LotjaGi2g1v0183500_LC.5.exon.10;Parent=LotjaGi2g1v0183500_LC.5
LjG1.1_chr2	PGSB	three_prime_UTR	60761724	60761841	.	+	.	ID=LotjaGi2g1v0183500_LC.5.three_prime_UTR.9;Parent=LotjaGi2g1v0183500_LC.5
LjG1.1_chr2	PGSB	exon	60762237	60762701	.	+	.	ID=LotjaGi2g1v0183500_LC.5.exon.11;Parent=LotjaGi2g1v0183500_LC.5
LjG1.1_chr2	PGSB	three_prime_UTR	60762237	60762701	.	+	.	ID=LotjaGi2g1v0183500_LC.5.three_prime_UTR.10;Parent=LotjaGi2g1v0183500_LC.5
###
LjG1.1_chr2	PGSB	three_prime_UTR	60762237	60762701	.	+	.	ID=LotjaGi2g1v0183500_LC.5.three_prime_UTR.10;Parent=LotjaGi2g1v0183500_LC.5
LjG1.1_chr2	PGSB	gene	60764079	60764745	.	-	.	ID=LotjaGi2g1v0183600_LC
LjG1.1_chr2	PGSB	mRNA	60764079	60764745	.	-	.	ID=LotjaGi2g1v0183600_LC.1;Parent=LotjaGi2g1v0183600_LC;description=Acetylornithine deacetylase;ahrdqual=--*;GO=GO:0005737,GO:0006508,GO:0006526,GO:0008152,GO:0008237,GO:0008652,GO:0008777,GO:0016787,GO:0046872;te-related=0
LjG1.1_chr2	PGSB	three_prime_UTR	60764079	60764227	.	-	.	ID=LotjaGi2g1v0183600_LC.1.three_prime_UTR.1;Parent=LotjaGi2g1v0183600_LC.1
LjG1.1_chr2	PGSB	exon	60764079	60764745	.	-	.	ID=LotjaGi2g1v0183600_LC.1.exon.1;Parent=LotjaGi2g1v0183600_LC.1
LjG1.1_chr2	PGSB	CDS	60764228	60764683	.	-	0	ID=LotjaGi2g1v0183600_LC.1.CDS.1;Parent=LotjaGi2g1v0183600_LC.1
LjG1.1_chr2	PGSB	five_prime_UTR	60764684	60764745	.	-	.	ID=LotjaGi2g1v0183600_LC.1.five_prime_UTR.2;Parent=LotjaGi2g1v0183600_LC.1
###
LjG1.1_chr2	PGSB	five_prime_UTR	60764684	60764745	.	-	.	ID=LotjaGi2g1v0183600_LC.1.five_prime_UTR.2;Parent=LotjaGi2g1v0183600_LC.1
LjG1.1_chr2	PGSB	gene	60768060	60769551	.	+	.	ID=LotjaGi2g1v0183700_LC
LjG1.1_chr2	PGSB	mRNA	60768060	60769551	.	+	.	ID=LotjaGi2g1v0183700_LC.1;Parent=LotjaGi2g1v0183700_LC;description=Myb/SANT-like DNA-binding domain protein;ahrdqual=*-*;GO=GO:0003677;te-related=0
LjG1.1_chr2	PGSB	exon	60768060	60768086	.	+	.	ID=LotjaGi2g1v0183700_LC.1.exon.1;Parent=LotjaGi2g1v0183700_LC.1
LjG1.1_chr2	PGSB	CDS	60768060	60768086	.	+	0	ID=LotjaGi2g1v0183700_LC.1.CDS.1;Parent=LotjaGi2g1v0183700_LC.1
LjG1.1_chr2	PGSB	CDS	60769110	60769412	.	+	0	ID=LotjaGi2g1v0183700_LC.1.CDS.2;Parent=LotjaGi2g1v0183700_LC.1
LjG1.1_chr2	PGSB	exon	60769110	60769551	.	+	.	ID=LotjaGi2g1v0183700_LC.1.exon.2;Parent=LotjaGi2g1v0183700_LC.1
LjG1.1_chr2	PGSB	three_prime_UTR	60769413	60769551	.	+	.	ID=LotjaGi2g1v0183700_LC.1.three_prime_UTR.1;Parent=LotjaGi2g1v0183700_LC.1
###
LjG1.1_chr2	PGSB	three_prime_UTR	60769413	60769551	.	+	.	ID=LotjaGi2g1v0183700_LC.1.three_prime_UTR.1;Parent=LotjaGi2g1v0183700_LC.1
LjG1.1_chr2	PGSB	gene	60772165	60776478	.	+	.	ID=LotjaGi2g1v0183800
LjG1.1_chr2	PGSB	mRNA	60772165	60776478	.	+	.	ID=LotjaGi2g1v0183800.1;Parent=LotjaGi2g1v0183800;description=RNA binding protein;ahrdqual=***;GO=GO:0003676,GO:0003723,GO:0009507,GO:0016554,GO:1900871;IPR=IPR012677,IPR000504;Pfam=SSF54928,PF00076;te-related=0
LjG1.1_chr2	PGSB	five_prime_UTR	60772165	60772282	.	+	.	ID=LotjaGi2g1v0183800.1.five_prime_UTR.1;Parent=LotjaGi2g1v0183800.1
LjG1.1_chr2	PGSB	exon	60772165	60772583	.	+	.	ID=LotjaGi2g1v0183800.1.exon.1;Parent=LotjaGi2g1v0183800.1
LjG1.1_chr2	PGSB	CDS	60772283	60772583	.	+	0	ID=LotjaGi2g1v0183800.1.CDS.1;Parent=LotjaGi2g1v0183800.1
LjG1.1_chr2	PGSB	exon	60773640	60773708	.	+	.	ID=LotjaGi2g1v0183800.1.exon.2;Parent=LotjaGi2g1v0183800.1
LjG1.1_chr2	PGSB	CDS	60773640	60773708	.	+	2	ID=LotjaGi2g1v0183800.1.CDS.2;Parent=LotjaGi2g1v0183800.1
LjG1.1_chr2	PGSB	exon	60773865	60773971	.	+	.	ID=LotjaGi2g1v0183800.1.exon.3;Parent=LotjaGi2g1v0183800.1
LjG1.1_chr2	PGSB	CDS	60773865	60773971	.	+	2	ID=LotjaGi2g1v0183800.1.CDS.3;Parent=LotjaGi2g1v0183800.1
LjG1.1_chr2	PGSB	CDS	60775576	60775665	.	+	0	ID=LotjaGi2g1v0183800.1.CDS.4;Parent=LotjaGi2g1v0183800.1
LjG1.1_chr2	PGSB	exon	60775576	60776478	.	+	.	ID=LotjaGi2g1v0183800.1.exon.4;Parent=LotjaGi2g1v0183800.1
LjG1.1_chr2	PGSB	three_prime_UTR	60775666	60776478	.	+	.	ID=LotjaGi2g1v0183800.1.three_prime_UTR.2;Parent=LotjaGi2g1v0183800.1
###
LjG1.1_chr2	PGSB	three_prime_UTR	60775666	60776478	.	+	.	ID=LotjaGi2g1v0183800.1.three_prime_UTR.2;Parent=LotjaGi2g1v0183800.1
LjG1.1_chr2	PGSB	gene	60776801	60785673	.	-	.	ID=LotjaGi2g1v0183900
LjG1.1_chr2	PGSB	mRNA	60776801	60785567	.	-	.	ID=LotjaGi2g1v0183900.1;Parent=LotjaGi2g1v0183900;description=Myb transcription factor;ahrdqual=***;GO=GO:0003677,GO:0005634,GO:0006351,GO:0006355;IPR=IPR001005,IPR009057,IPR006447;Pfam=PF00249,SSF46689,TIGR01557;te-related=0
LjG1.1_chr2	PGSB	exon	60776801	60776975	.	-	.	ID=LotjaGi2g1v0183900.1.exon.1;Parent=LotjaGi2g1v0183900.1
LjG1.1_chr2	PGSB	three_prime_UTR	60776801	60776975	.	-	.	ID=LotjaGi2g1v0183900.1.three_prime_UTR.1;Parent=LotjaGi2g1v0183900.1
LjG1.1_chr2	PGSB	three_prime_UTR	60781438	60782158	.	-	.	ID=LotjaGi2g1v0183900.1.three_prime_UTR.2;Parent=LotjaGi2g1v0183900.1
LjG1.1_chr2	PGSB	exon	60781438	60782809	.	-	.	ID=LotjaGi2g1v0183900.1.exon.2;Parent=LotjaGi2g1v0183900.1
LjG1.1_chr2	PGSB	CDS	60782159	60782809	.	-	0	ID=LotjaGi2g1v0183900.1.CDS.1;Parent=LotjaGi2g1v0183900.1
LjG1.1_chr2	PGSB	exon	60782950	60783375	.	-	.	ID=LotjaGi2g1v0183900.1.exon.3;Parent=LotjaGi2g1v0183900.1
LjG1.1_chr2	PGSB	CDS	60782950	60783375	.	-	0	ID=LotjaGi2g1v0183900.1.CDS.2;Parent=LotjaGi2g1v0183900.1
LjG1.1_chr2	PGSB	exon	60783583	60783644	.	-	.	ID=LotjaGi2g1v0183900.1.exon.4;Parent=LotjaGi2g1v0183900.1
LjG1.1_chr2	PGSB	CDS	60783583	60783644	.	-	2	ID=LotjaGi2g1v0183900.1.CDS.3;Parent=LotjaGi2g1v0183900.1
LjG1.1_chr2	PGSB	exon	60783739	60783850	.	-	.	ID=LotjaGi2g1v0183900.1.exon.5;Parent=LotjaGi2g1v0183900.1
LjG1.1_chr2	PGSB	CDS	60783739	60783850	.	-	0	ID=LotjaGi2g1v0183900.1.CDS.4;Parent=LotjaGi2g1v0183900.1
LjG1.1_chr2	PGSB	exon	60783958	60784086	.	-	.	ID=LotjaGi2g1v0183900.1.exon.6;Parent=LotjaGi2g1v0183900.1
LjG1.1_chr2	PGSB	CDS	60783958	60784086	.	-	0	ID=LotjaGi2g1v0183900.1.CDS.5;Parent=LotjaGi2g1v0183900.1
LjG1.1_chr2	PGSB	CDS	60785084	60785095	.	-	0	ID=LotjaGi2g1v0183900.1.CDS.6;Parent=LotjaGi2g1v0183900.1
LjG1.1_chr2	PGSB	exon	60785084	60785173	.	-	.	ID=LotjaGi2g1v0183900.1.exon.7;Parent=LotjaGi2g1v0183900.1
LjG1.1_chr2	PGSB	five_prime_UTR	60785096	60785173	.	-	.	ID=LotjaGi2g1v0183900.1.five_prime_UTR.3;Parent=LotjaGi2g1v0183900.1
LjG1.1_chr2	PGSB	exon	60785424	60785567	.	-	.	ID=LotjaGi2g1v0183900.1.exon.8;Parent=LotjaGi2g1v0183900.1
LjG1.1_chr2	PGSB	five_prime_UTR	60785424	60785567	.	-	.	ID=LotjaGi2g1v0183900.1.five_prime_UTR.4;Parent=LotjaGi2g1v0183900.1
LjG1.1_chr2	PGSB	mRNA	60776814	60785673	.	-	.	ID=LotjaGi2g1v0183900.2;Parent=LotjaGi2g1v0183900;description=Myb transcription factor;ahrdqual=***;GO=GO:0003677,GO:0005634,GO:0006351,GO:0006355;te-related=0
LjG1.1_chr2	PGSB	three_prime_UTR	60776814	60782158	.	-	.	ID=LotjaGi2g1v0183900.2.three_prime_UTR.1;Parent=LotjaGi2g1v0183900.2
LjG1.1_chr2	PGSB	exon	60776814	60782809	.	-	.	ID=LotjaGi2g1v0183900.2.exon.1;Parent=LotjaGi2g1v0183900.2
LjG1.1_chr2	PGSB	CDS	60782159	60782809	.	-	0	ID=LotjaGi2g1v0183900.2.CDS.1;Parent=LotjaGi2g1v0183900.2
LjG1.1_chr2	PGSB	exon	60782950	60783375	.	-	.	ID=LotjaGi2g1v0183900.2.exon.2;Parent=LotjaGi2g1v0183900.2
LjG1.1_chr2	PGSB	CDS	60782950	60783375	.	-	0	ID=LotjaGi2g1v0183900.2.CDS.2;Parent=LotjaGi2g1v0183900.2
LjG1.1_chr2	PGSB	exon	60783583	60783644	.	-	.	ID=LotjaGi2g1v0183900.2.exon.3;Parent=LotjaGi2g1v0183900.2
LjG1.1_chr2	PGSB	CDS	60783583	60783644	.	-	2	ID=LotjaGi2g1v0183900.2.CDS.3;Parent=LotjaGi2g1v0183900.2
LjG1.1_chr2	PGSB	exon	60783739	60783850	.	-	.	ID=LotjaGi2g1v0183900.2.exon.4;Parent=LotjaGi2g1v0183900.2
LjG1.1_chr2	PGSB	CDS	60783739	60783850	.	-	0	ID=LotjaGi2g1v0183900.2.CDS.4;Parent=LotjaGi2g1v0183900.2
LjG1.1_chr2	PGSB	exon	60783958	60784086	.	-	.	ID=LotjaGi2g1v0183900.2.exon.5;Parent=LotjaGi2g1v0183900.2
LjG1.1_chr2	PGSB	CDS	60783958	60784086	.	-	0	ID=LotjaGi2g1v0183900.2.CDS.5;Parent=LotjaGi2g1v0183900.2
LjG1.1_chr2	PGSB	CDS	60785084	60785095	.	-	0	ID=LotjaGi2g1v0183900.2.CDS.6;Parent=LotjaGi2g1v0183900.2
LjG1.1_chr2	PGSB	exon	60785084	60785173	.	-	.	ID=LotjaGi2g1v0183900.2.exon.6;Parent=LotjaGi2g1v0183900.2
LjG1.1_chr2	PGSB	five_prime_UTR	60785096	60785173	.	-	.	ID=LotjaGi2g1v0183900.2.five_prime_UTR.2;Parent=LotjaGi2g1v0183900.2
LjG1.1_chr2	PGSB	exon	60785424	60785673	.	-	.	ID=LotjaGi2g1v0183900.2.exon.7;Parent=LotjaGi2g1v0183900.2
LjG1.1_chr2	PGSB	five_prime_UTR	60785424	60785673	.	-	.	ID=LotjaGi2g1v0183900.2.five_prime_UTR.3;Parent=LotjaGi2g1v0183900.2
###
LjG1.1_chr2	PGSB	five_prime_UTR	60785424	60785673	.	-	.	ID=LotjaGi2g1v0183900.2.five_prime_UTR.3;Parent=LotjaGi2g1v0183900.2
LjG1.1_chr2	PGSB	gene	60819758	60820534	.	-	.	ID=LotjaGi2g1v0184000_LC
LjG1.1_chr2	PGSB	mRNA	60819758	60820534	.	-	.	ID=LotjaGi2g1v0184000_LC.1;Parent=LotjaGi2g1v0184000_LC;description=ENOYL-ACP REDUCTASE 1 family protein;ahrdqual=--*;te-related=0
LjG1.1_chr2	PGSB	CDS	60819758	60820075	.	-	0	ID=LotjaGi2g1v0184000_LC.1.CDS.1;Parent=LotjaGi2g1v0184000_LC.1
LjG1.1_chr2	PGSB	exon	60819758	60820534	.	-	.	ID=LotjaGi2g1v0184000_LC.1.exon.1;Parent=LotjaGi2g1v0184000_LC.1
LjG1.1_chr2	PGSB	five_prime_UTR	60820076	60820534	.	-	.	ID=LotjaGi2g1v0184000_LC.1.five_prime_UTR.1;Parent=LotjaGi2g1v0184000_LC.1
###
LjG1.1_chr2	PGSB	five_prime_UTR	60820076	60820534	.	-	.	ID=LotjaGi2g1v0184000_LC.1.five_prime_UTR.1;Parent=LotjaGi2g1v0184000_LC.1
LjG1.1_chr2	PGSB	gene	60849240	60853704	.	-	.	ID=LotjaGi2g1v0184100_LC
LjG1.1_chr2	PGSB	mRNA	60849240	60853704	.	-	.	ID=LotjaGi2g1v0184100_LC.1;Parent=LotjaGi2g1v0184100_LC;description=serine/threonine protein kinase 3;ahrdqual=--*;te-related=0
LjG1.1_chr2	PGSB	exon	60849240	60850124	.	-	.	ID=LotjaGi2g1v0184100_LC.1.exon.1;Parent=LotjaGi2g1v0184100_LC.1
LjG1.1_chr2	PGSB	three_prime_UTR	60849240	60850124	.	-	.	ID=LotjaGi2g1v0184100_LC.1.three_prime_UTR.1;Parent=LotjaGi2g1v0184100_LC.1
LjG1.1_chr2	PGSB	three_prime_UTR	60850667	60851277	.	-	.	ID=LotjaGi2g1v0184100_LC.1.three_prime_UTR.2;Parent=LotjaGi2g1v0184100_LC.1
LjG1.1_chr2	PGSB	exon	60850667	60851534	.	-	.	ID=LotjaGi2g1v0184100_LC.1.exon.2;Parent=LotjaGi2g1v0184100_LC.1
LjG1.1_chr2	PGSB	CDS	60851278	60851534	.	-	2	ID=LotjaGi2g1v0184100_LC.1.CDS.1;Parent=LotjaGi2g1v0184100_LC.1
LjG1.1_chr2	PGSB	CDS	60851659	60851719	.	-	0	ID=LotjaGi2g1v0184100_LC.1.CDS.2;Parent=LotjaGi2g1v0184100_LC.1
LjG1.1_chr2	PGSB	exon	60851659	60852813	.	-	.	ID=LotjaGi2g1v0184100_LC.1.exon.3;Parent=LotjaGi2g1v0184100_LC.1
LjG1.1_chr2	PGSB	five_prime_UTR	60851720	60852813	.	-	.	ID=LotjaGi2g1v0184100_LC.1.five_prime_UTR.3;Parent=LotjaGi2g1v0184100_LC.1
LjG1.1_chr2	PGSB	exon	60853007	60853704	.	-	.	ID=LotjaGi2g1v0184100_LC.1.exon.4;Parent=LotjaGi2g1v0184100_LC.1
LjG1.1_chr2	PGSB	five_prime_UTR	60853007	60853704	.	-	.	ID=LotjaGi2g1v0184100_LC.1.five_prime_UTR.4;Parent=LotjaGi2g1v0184100_LC.1
LjG1.1_chr2	PGSB	mRNA	60849795	60853698	.	-	.	ID=LotjaGi2g1v0184100_LC.2;Parent=LotjaGi2g1v0184100_LC;description=Importin-9;ahrdqual=*-*;te-related=0
LjG1.1_chr2	PGSB	three_prime_UTR	60849795	60849962	.	-	.	ID=LotjaGi2g1v0184100_LC.2.three_prime_UTR.1;Parent=LotjaGi2g1v0184100_LC.2
LjG1.1_chr2	PGSB	exon	60849795	60850124	.	-	.	ID=LotjaGi2g1v0184100_LC.2.exon.1;Parent=LotjaGi2g1v0184100_LC.2
LjG1.1_chr2	PGSB	CDS	60849963	60850124	.	-	0	ID=LotjaGi2g1v0184100_LC.2.CDS.1;Parent=LotjaGi2g1v0184100_LC.2
LjG1.1_chr2	PGSB	exon	60850456	60850491	.	-	.	ID=LotjaGi2g1v0184100_LC.2.exon.2;Parent=LotjaGi2g1v0184100_LC.2
LjG1.1_chr2	PGSB	CDS	60850456	60850491	.	-	0	ID=LotjaGi2g1v0184100_LC.2.CDS.2;Parent=LotjaGi2g1v0184100_LC.2
LjG1.1_chr2	PGSB	exon	60850667	60850779	.	-	.	ID=LotjaGi2g1v0184100_LC.2.exon.3;Parent=LotjaGi2g1v0184100_LC.2
LjG1.1_chr2	PGSB	CDS	60850667	60850779	.	-	2	ID=LotjaGi2g1v0184100_LC.2.CDS.3;Parent=LotjaGi2g1v0184100_LC.2
LjG1.1_chr2	PGSB	CDS	60851413	60851515	.	-	0	ID=LotjaGi2g1v0184100_LC.2.CDS.4;Parent=LotjaGi2g1v0184100_LC.2
LjG1.1_chr2	PGSB	exon	60851413	60851534	.	-	.	ID=LotjaGi2g1v0184100_LC.2.exon.4;Parent=LotjaGi2g1v0184100_LC.2
LjG1.1_chr2	PGSB	five_prime_UTR	60851516	60851534	.	-	.	ID=LotjaGi2g1v0184100_LC.2.five_prime_UTR.2;Parent=LotjaGi2g1v0184100_LC.2
LjG1.1_chr2	PGSB	exon	60851659	60851689	.	-	.	ID=LotjaGi2g1v0184100_LC.2.exon.5;Parent=LotjaGi2g1v0184100_LC.2
LjG1.1_chr2	PGSB	five_prime_UTR	60851659	60851689	.	-	.	ID=LotjaGi2g1v0184100_LC.2.five_prime_UTR.3;Parent=LotjaGi2g1v0184100_LC.2
LjG1.1_chr2	PGSB	exon	60852587	60852813	.	-	.	ID=LotjaGi2g1v0184100_LC.2.exon.6;Parent=LotjaGi2g1v0184100_LC.2
LjG1.1_chr2	PGSB	five_prime_UTR	60852587	60852813	.	-	.	ID=LotjaGi2g1v0184100_LC.2.five_prime_UTR.4;Parent=LotjaGi2g1v0184100_LC.2
LjG1.1_chr2	PGSB	exon	60853007	60853074	.	-	.	ID=LotjaGi2g1v0184100_LC.2.exon.7;Parent=LotjaGi2g1v0184100_LC.2
LjG1.1_chr2	PGSB	five_prime_UTR	60853007	60853074	.	-	.	ID=LotjaGi2g1v0184100_LC.2.five_prime_UTR.5;Parent=LotjaGi2g1v0184100_LC.2
LjG1.1_chr2	PGSB	exon	60853256	60853698	.	-	.	ID=LotjaGi2g1v0184100_LC.2.exon.8;Parent=LotjaGi2g1v0184100_LC.2
LjG1.1_chr2	PGSB	five_prime_UTR	60853256	60853698	.	-	.	ID=LotjaGi2g1v0184100_LC.2.five_prime_UTR.6;Parent=LotjaGi2g1v0184100_LC.2
###
LjG1.1_chr2	PGSB	five_prime_UTR	60853256	60853698	.	-	.	ID=LotjaGi2g1v0184100_LC.2.five_prime_UTR.6;Parent=LotjaGi2g1v0184100_LC.2
LjG1.1_chr2	PGSB	gene	60867503	60867817	.	+	.	ID=LotjaGi2g1v0184200_LC
LjG1.1_chr2	PGSB	mRNA	60867503	60867817	.	+	.	ID=LotjaGi2g1v0184200_LC.1;Parent=LotjaGi2g1v0184200_LC;description=Unknown protein;ahrdqual=;te-related=0
LjG1.1_chr2	PGSB	exon	60867503	60867817	.	+	.	ID=LotjaGi2g1v0184200_LC.1.exon.1;Parent=LotjaGi2g1v0184200_LC.1
LjG1.1_chr2	PGSB	CDS	60867503	60867817	.	+	0	ID=LotjaGi2g1v0184200_LC.1.CDS.1;Parent=LotjaGi2g1v0184200_LC.1
###
LjG1.1_chr2	PGSB	CDS	60867503	60867817	.	+	0	ID=LotjaGi2g1v0184200_LC.1.CDS.1;Parent=LotjaGi2g1v0184200_LC.1
LjG1.1_chr2	PGSB	gene	60895427	60896953	.	+	.	ID=LotjaGi2g1v0184300
LjG1.1_chr2	PGSB	mRNA	60895427	60896953	.	+	.	ID=LotjaGi2g1v0184300.1;Parent=LotjaGi2g1v0184300;description=LINE-1 reverse transcriptase like;ahrdqual=*-*;IPR=IPR026960;Pfam=PF13966;te-related=1
LjG1.1_chr2	PGSB	five_prime_UTR	60895427	60895986	.	+	.	ID=LotjaGi2g1v0184300.1.five_prime_UTR.1;Parent=LotjaGi2g1v0184300.1
LjG1.1_chr2	PGSB	exon	60895427	60896953	.	+	.	ID=LotjaGi2g1v0184300.1.exon.1;Parent=LotjaGi2g1v0184300.1
LjG1.1_chr2	PGSB	CDS	60895987	60896739	.	+	0	ID=LotjaGi2g1v0184300.1.CDS.1;Parent=LotjaGi2g1v0184300.1
LjG1.1_chr2	PGSB	three_prime_UTR	60896740	60896953	.	+	.	ID=LotjaGi2g1v0184300.1.three_prime_UTR.2;Parent=LotjaGi2g1v0184300.1
###
LjG1.1_chr2	PGSB	three_prime_UTR	60896740	60896953	.	+	.	ID=LotjaGi2g1v0184300.1.three_prime_UTR.2;Parent=LotjaGi2g1v0184300.1
LjG1.1_chr2	PGSB	gene	60912314	60916610	.	-	.	ID=LotjaGi2g1v0184400
LjG1.1_chr2	PGSB	mRNA	60912314	60916610	.	-	.	ID=LotjaGi2g1v0184400.1;Parent=LotjaGi2g1v0184400;description=Homeobox leucine zipper protein;ahrdqual=***;GO=GO:0003677,GO:0005634,GO:0006355,GO:0008289,GO:0043565;IPR=IPR001356,IPR002913,IPR009057;Pfam=PF00046,SSF55961,PF01852,SSF55961,SSF46689;te-related=0
LjG1.1_chr2	PGSB	three_prime_UTR	60912314	60912788	.	-	.	ID=LotjaGi2g1v0184400.1.three_prime_UTR.1;Parent=LotjaGi2g1v0184400.1
LjG1.1_chr2	PGSB	exon	60912314	60913184	.	-	.	ID=LotjaGi2g1v0184400.1.exon.1;Parent=LotjaGi2g1v0184400.1
LjG1.1_chr2	PGSB	CDS	60912789	60913184	.	-	0	ID=LotjaGi2g1v0184400.1.CDS.1;Parent=LotjaGi2g1v0184400.1
LjG1.1_chr2	PGSB	exon	60913279	60913368	.	-	.	ID=LotjaGi2g1v0184400.1.exon.2;Parent=LotjaGi2g1v0184400.1
LjG1.1_chr2	PGSB	CDS	60913279	60913368	.	-	0	ID=LotjaGi2g1v0184400.1.CDS.2;Parent=LotjaGi2g1v0184400.1
LjG1.1_chr2	PGSB	exon	60913518	60913786	.	-	.	ID=LotjaGi2g1v0184400.1.exon.3;Parent=LotjaGi2g1v0184400.1
LjG1.1_chr2	PGSB	CDS	60913518	60913786	.	-	2	ID=LotjaGi2g1v0184400.1.CDS.3;Parent=LotjaGi2g1v0184400.1
LjG1.1_chr2	PGSB	exon	60913878	60914058	.	-	.	ID=LotjaGi2g1v0184400.1.exon.4;Parent=LotjaGi2g1v0184400.1
LjG1.1_chr2	PGSB	CDS	60913878	60914058	.	-	0	ID=LotjaGi2g1v0184400.1.CDS.4;Parent=LotjaGi2g1v0184400.1
LjG1.1_chr2	PGSB	exon	60914166	60914375	.	-	.	ID=LotjaGi2g1v0184400.1.exon.5;Parent=LotjaGi2g1v0184400.1
LjG1.1_chr2	PGSB	CDS	60914166	60914375	.	-	0	ID=LotjaGi2g1v0184400.1.CDS.5;Parent=LotjaGi2g1v0184400.1
LjG1.1_chr2	PGSB	exon	60914480	60914581	.	-	.	ID=LotjaGi2g1v0184400.1.exon.6;Parent=LotjaGi2g1v0184400.1
LjG1.1_chr2	PGSB	CDS	60914480	60914581	.	-	0	ID=LotjaGi2g1v0184400.1.CDS.6;Parent=LotjaGi2g1v0184400.1
LjG1.1_chr2	PGSB	exon	60914672	60915154	.	-	.	ID=LotjaGi2g1v0184400.1.exon.7;Parent=LotjaGi2g1v0184400.1
LjG1.1_chr2	PGSB	CDS	60914672	60915154	.	-	0	ID=LotjaGi2g1v0184400.1.CDS.7;Parent=LotjaGi2g1v0184400.1
LjG1.1_chr2	PGSB	exon	60915289	60915477	.	-	.	ID=LotjaGi2g1v0184400.1.exon.8;Parent=LotjaGi2g1v0184400.1
LjG1.1_chr2	PGSB	CDS	60915289	60915477	.	-	0	ID=LotjaGi2g1v0184400.1.CDS.8;Parent=LotjaGi2g1v0184400.1
LjG1.1_chr2	PGSB	exon	60915588	60915705	.	-	.	ID=LotjaGi2g1v0184400.1.exon.9;Parent=LotjaGi2g1v0184400.1
LjG1.1_chr2	PGSB	CDS	60915588	60915705	.	-	1	ID=LotjaGi2g1v0184400.1.CDS.9;Parent=LotjaGi2g1v0184400.1
LjG1.1_chr2	PGSB	CDS	60915838	60915959	.	-	0	ID=LotjaGi2g1v0184400.1.CDS.10;Parent=LotjaGi2g1v0184400.1
LjG1.1_chr2	PGSB	exon	60915838	60915979	.	-	.	ID=LotjaGi2g1v0184400.1.exon.10;Parent=LotjaGi2g1v0184400.1
LjG1.1_chr2	PGSB	five_prime_UTR	60915960	60915979	.	-	.	ID=LotjaGi2g1v0184400.1.five_prime_UTR.2;Parent=LotjaGi2g1v0184400.1
LjG1.1_chr2	PGSB	exon	60916414	60916610	.	-	.	ID=LotjaGi2g1v0184400.1.exon.11;Parent=LotjaGi2g1v0184400.1
LjG1.1_chr2	PGSB	five_prime_UTR	60916414	60916610	.	-	.	ID=LotjaGi2g1v0184400.1.five_prime_UTR.3;Parent=LotjaGi2g1v0184400.1
LjG1.1_chr2	PGSB	mRNA	60912789	60915959	.	-	.	ID=LotjaGi2g1v0184400.2;Parent=LotjaGi2g1v0184400;description=Homeobox leucine zipper protein;ahrdqual=***;GO=GO:0003677,GO:0005634,GO:0006355,GO:0008289,GO:0043565;te-related=0
LjG1.1_chr2	PGSB	exon	60912789	60913184	.	-	.	ID=LotjaGi2g1v0184400.2.exon.1;Parent=LotjaGi2g1v0184400.2
LjG1.1_chr2	PGSB	CDS	60912789	60913184	.	-	0	ID=LotjaGi2g1v0184400.2.CDS.1;Parent=LotjaGi2g1v0184400.2
LjG1.1_chr2	PGSB	exon	60913279	60913368	.	-	.	ID=LotjaGi2g1v0184400.2.exon.2;Parent=LotjaGi2g1v0184400.2
LjG1.1_chr2	PGSB	CDS	60913279	60913368	.	-	0	ID=LotjaGi2g1v0184400.2.CDS.2;Parent=LotjaGi2g1v0184400.2
LjG1.1_chr2	PGSB	exon	60913518	60913786	.	-	.	ID=LotjaGi2g1v0184400.2.exon.3;Parent=LotjaGi2g1v0184400.2
LjG1.1_chr2	PGSB	CDS	60913518	60913786	.	-	2	ID=LotjaGi2g1v0184400.2.CDS.3;Parent=LotjaGi2g1v0184400.2
LjG1.1_chr2	PGSB	exon	60913878	60914058	.	-	.	ID=LotjaGi2g1v0184400.2.exon.4;Parent=LotjaGi2g1v0184400.2
LjG1.1_chr2	PGSB	CDS	60913878	60914058	.	-	0	ID=LotjaGi2g1v0184400.2.CDS.4;Parent=LotjaGi2g1v0184400.2
LjG1.1_chr2	PGSB	exon	60914166	60914375	.	-	.	ID=LotjaGi2g1v0184400.2.exon.5;Parent=LotjaGi2g1v0184400.2
LjG1.1_chr2	PGSB	CDS	60914166	60914375	.	-	0	ID=LotjaGi2g1v0184400.2.CDS.5;Parent=LotjaGi2g1v0184400.2
LjG1.1_chr2	PGSB	exon	60914480	60914581	.	-	.	ID=LotjaGi2g1v0184400.2.exon.6;Parent=LotjaGi2g1v0184400.2
LjG1.1_chr2	PGSB	CDS	60914480	60914581	.	-	0	ID=LotjaGi2g1v0184400.2.CDS.6;Parent=LotjaGi2g1v0184400.2
LjG1.1_chr2	PGSB	exon	60914672	60915154	.	-	.	ID=LotjaGi2g1v0184400.2.exon.7;Parent=LotjaGi2g1v0184400.2
LjG1.1_chr2	PGSB	CDS	60914672	60915154	.	-	0	ID=LotjaGi2g1v0184400.2.CDS.7;Parent=LotjaGi2g1v0184400.2
LjG1.1_chr2	PGSB	exon	60915289	60915477	.	-	.	ID=LotjaGi2g1v0184400.2.exon.8;Parent=LotjaGi2g1v0184400.2
LjG1.1_chr2	PGSB	CDS	60915289	60915477	.	-	0	ID=LotjaGi2g1v0184400.2.CDS.8;Parent=LotjaGi2g1v0184400.2
LjG1.1_chr2	PGSB	exon	60915588	60915705	.	-	.	ID=LotjaGi2g1v0184400.2.exon.9;Parent=LotjaGi2g1v0184400.2
LjG1.1_chr2	PGSB	CDS	60915588	60915705	.	-	1	ID=LotjaGi2g1v0184400.2.CDS.9;Parent=LotjaGi2g1v0184400.2
LjG1.1_chr2	PGSB	exon	60915838	60915959	.	-	.	ID=LotjaGi2g1v0184400.2.exon.10;Parent=LotjaGi2g1v0184400.2
LjG1.1_chr2	PGSB	CDS	60915838	60915959	.	-	0	ID=LotjaGi2g1v0184400.2.CDS.10;Parent=LotjaGi2g1v0184400.2
###
LjG1.1_chr2	PGSB	CDS	60915838	60915959	.	-	0	ID=LotjaGi2g1v0184400.2.CDS.10;Parent=LotjaGi2g1v0184400.2
LjG1.1_chr2	PGSB	gene	60994712	60997120	.	-	.	ID=LotjaGi2g1v0184500_LC
LjG1.1_chr2	PGSB	mRNA	60994712	60997120	.	-	.	ID=LotjaGi2g1v0184500_LC.1;Parent=LotjaGi2g1v0184500_LC;description=LINE-1 reverse transcriptase like;ahrdqual=***;IPR=IPR026960,IPR000477;Pfam=PF13966,PF00078;te-related=1
LjG1.1_chr2	PGSB	three_prime_UTR	60994712	60994918	.	-	.	ID=LotjaGi2g1v0184500_LC.1.three_prime_UTR.1;Parent=LotjaGi2g1v0184500_LC.1
LjG1.1_chr2	PGSB	exon	60994712	60997120	.	-	.	ID=LotjaGi2g1v0184500_LC.1.exon.1;Parent=LotjaGi2g1v0184500_LC.1
LjG1.1_chr2	PGSB	CDS	60994919	60996799	.	-	0	ID=LotjaGi2g1v0184500_LC.1.CDS.1;Parent=LotjaGi2g1v0184500_LC.1
LjG1.1_chr2	PGSB	five_prime_UTR	60996800	60997120	.	-	.	ID=LotjaGi2g1v0184500_LC.1.five_prime_UTR.2;Parent=LotjaGi2g1v0184500_LC.1
###
LjG1.1_chr2	PGSB	five_prime_UTR	60996800	60997120	.	-	.	ID=LotjaGi2g1v0184500_LC.1.five_prime_UTR.2;Parent=LotjaGi2g1v0184500_LC.1
LjG1.1_chr2	PGSB	gene	60997497	61001445	.	+	.	ID=LotjaGi2g1v0184600_LC
LjG1.1_chr2	PGSB	mRNA	60997497	61001445	.	+	.	ID=LotjaGi2g1v0184600_LC.1;Parent=LotjaGi2g1v0184600_LC;description=LINE-1 reverse transcriptase;ahrdqual=*-*;GO=GO:0003964,GO:0006278;IPR=IPR000477;Pfam=SSF56672,PF00078;te-related=1
LjG1.1_chr2	PGSB	five_prime_UTR	60997497	60998854	.	+	.	ID=LotjaGi2g1v0184600_LC.1.five_prime_UTR.1;Parent=LotjaGi2g1v0184600_LC.1
LjG1.1_chr2	PGSB	exon	60997497	61001445	.	+	.	ID=LotjaGi2g1v0184600_LC.1.exon.1;Parent=LotjaGi2g1v0184600_LC.1
LjG1.1_chr2	PGSB	CDS	60998855	60999196	.	+	0	ID=LotjaGi2g1v0184600_LC.1.CDS.1;Parent=LotjaGi2g1v0184600_LC.1
LjG1.1_chr2	PGSB	three_prime_UTR	60999197	61001445	.	+	.	ID=LotjaGi2g1v0184600_LC.1.three_prime_UTR.2;Parent=LotjaGi2g1v0184600_LC.1
###
LjG1.1_chr2	PGSB	three_prime_UTR	60999197	61001445	.	+	.	ID=LotjaGi2g1v0184600_LC.1.three_prime_UTR.2;Parent=LotjaGi2g1v0184600_LC.1
LjG1.1_chr2	PGSB	gene	61002468	61007589	.	-	.	ID=LotjaGi2g1v0184700
LjG1.1_chr2	PGSB	mRNA	61002468	61007589	.	-	.	ID=LotjaGi2g1v0184700.1;Parent=LotjaGi2g1v0184700;description=Beta-amylase;ahrdqual=***;GO=GO:0000272,GO:0005975,GO:0008152,GO:0016161,GO:0016787,GO:0016798,GO:0102229;IPR=IPR001554,IPR017853;Pfam=PF01373,SSF51445;te-related=0
LjG1.1_chr2	PGSB	three_prime_UTR	61002468	61003148	.	-	.	ID=LotjaGi2g1v0184700.1.three_prime_UTR.1;Parent=LotjaGi2g1v0184700.1
LjG1.1_chr2	PGSB	exon	61002468	61003934	.	-	.	ID=LotjaGi2g1v0184700.1.exon.1;Parent=LotjaGi2g1v0184700.1
LjG1.1_chr2	PGSB	CDS	61003149	61003934	.	-	0	ID=LotjaGi2g1v0184700.1.CDS.1;Parent=LotjaGi2g1v0184700.1
LjG1.1_chr2	PGSB	exon	61004159	61004269	.	-	.	ID=LotjaGi2g1v0184700.1.exon.2;Parent=LotjaGi2g1v0184700.1
LjG1.1_chr2	PGSB	CDS	61004159	61004269	.	-	0	ID=LotjaGi2g1v0184700.1.CDS.2;Parent=LotjaGi2g1v0184700.1
LjG1.1_chr2	PGSB	exon	61004404	61004614	.	-	.	ID=LotjaGi2g1v0184700.1.exon.3;Parent=LotjaGi2g1v0184700.1
LjG1.1_chr2	PGSB	CDS	61004404	61004614	.	-	1	ID=LotjaGi2g1v0184700.1.CDS.3;Parent=LotjaGi2g1v0184700.1
LjG1.1_chr2	PGSB	CDS	61006614	61007197	.	-	0	ID=LotjaGi2g1v0184700.1.CDS.4;Parent=LotjaGi2g1v0184700.1
LjG1.1_chr2	PGSB	exon	61006614	61007589	.	-	.	ID=LotjaGi2g1v0184700.1.exon.4;Parent=LotjaGi2g1v0184700.1
LjG1.1_chr2	PGSB	five_prime_UTR	61007198	61007589	.	-	.	ID=LotjaGi2g1v0184700.1.five_prime_UTR.2;Parent=LotjaGi2g1v0184700.1
###
LjG1.1_chr2	PGSB	five_prime_UTR	61007198	61007589	.	-	.	ID=LotjaGi2g1v0184700.1.five_prime_UTR.2;Parent=LotjaGi2g1v0184700.1
LjG1.1_chr2	PGSB	gene	61009807	61027220	.	-	.	ID=LotjaGi2g1v0184800_LC
LjG1.1_chr2	PGSB	mRNA	61009807	61027220	.	-	.	ID=LotjaGi2g1v0184800_LC.1;Parent=LotjaGi2g1v0184800_LC;description=Cyclic nucleotide gated channel;ahrdqual=*-*;GO=GO:0005216,GO:0006811,GO:0016020,GO:0016021,GO:0034220,GO:0055085;IPR=IPR018490;Pfam=SSF51206;te-related=0
LjG1.1_chr2	PGSB	three_prime_UTR	61009807	61010284	.	-	.	ID=LotjaGi2g1v0184800_LC.1.three_prime_UTR.1;Parent=LotjaGi2g1v0184800_LC.1
LjG1.1_chr2	PGSB	exon	61009807	61010451	.	-	.	ID=LotjaGi2g1v0184800_LC.1.exon.1;Parent=LotjaGi2g1v0184800_LC.1
LjG1.1_chr2	PGSB	CDS	61010285	61010451	.	-	2	ID=LotjaGi2g1v0184800_LC.1.CDS.1;Parent=LotjaGi2g1v0184800_LC.1
LjG1.1_chr2	PGSB	CDS	61010544	61010772	.	-	0	ID=LotjaGi2g1v0184800_LC.1.CDS.2;Parent=LotjaGi2g1v0184800_LC.1
LjG1.1_chr2	PGSB	exon	61010544	61011108	.	-	.	ID=LotjaGi2g1v0184800_LC.1.exon.2;Parent=LotjaGi2g1v0184800_LC.1
LjG1.1_chr2	PGSB	five_prime_UTR	61010773	61011108	.	-	.	ID=LotjaGi2g1v0184800_LC.1.five_prime_UTR.2;Parent=LotjaGi2g1v0184800_LC.1
LjG1.1_chr2	PGSB	exon	61011200	61011277	.	-	.	ID=LotjaGi2g1v0184800_LC.1.exon.3;Parent=LotjaGi2g1v0184800_LC.1
LjG1.1_chr2	PGSB	five_prime_UTR	61011200	61011277	.	-	.	ID=LotjaGi2g1v0184800_LC.1.five_prime_UTR.3;Parent=LotjaGi2g1v0184800_LC.1
LjG1.1_chr2	PGSB	exon	61024487	61026093	.	-	.	ID=LotjaGi2g1v0184800_LC.1.exon.4;Parent=LotjaGi2g1v0184800_LC.1
LjG1.1_chr2	PGSB	five_prime_UTR	61024487	61026093	.	-	.	ID=LotjaGi2g1v0184800_LC.1.five_prime_UTR.4;Parent=LotjaGi2g1v0184800_LC.1
LjG1.1_chr2	PGSB	exon	61026817	61027220	.	-	.	ID=LotjaGi2g1v0184800_LC.1.exon.5;Parent=LotjaGi2g1v0184800_LC.1
LjG1.1_chr2	PGSB	five_prime_UTR	61026817	61027220	.	-	.	ID=LotjaGi2g1v0184800_LC.1.five_prime_UTR.5;Parent=LotjaGi2g1v0184800_LC.1
LjG1.1_chr2	PGSB	mRNA	61010231	61025411	.	-	.	ID=LotjaGi2g1v0184800_LC.2;Parent=LotjaGi2g1v0184800_LC;description=Cyclic nucleotide gated channel;ahrdqual=*-*;GO=GO:0005216,GO:0006811,GO:0016020,GO:0016021,GO:0034220,GO:0055085;IPR=IPR018490;Pfam=SSF51206;te-related=0
LjG1.1_chr2	PGSB	three_prime_UTR	61010231	61010284	.	-	.	ID=LotjaGi2g1v0184800_LC.2.three_prime_UTR.1;Parent=LotjaGi2g1v0184800_LC.2
LjG1.1_chr2	PGSB	exon	61010231	61010451	.	-	.	ID=LotjaGi2g1v0184800_LC.2.exon.1;Parent=LotjaGi2g1v0184800_LC.2
LjG1.1_chr2	PGSB	CDS	61010285	61010451	.	-	2	ID=LotjaGi2g1v0184800_LC.2.CDS.1;Parent=LotjaGi2g1v0184800_LC.2
LjG1.1_chr2	PGSB	exon	61010544	61010790	.	-	.	ID=LotjaGi2g1v0184800_LC.2.exon.2;Parent=LotjaGi2g1v0184800_LC.2
LjG1.1_chr2	PGSB	CDS	61010544	61010790	.	-	0	ID=LotjaGi2g1v0184800_LC.2.CDS.2;Parent=LotjaGi2g1v0184800_LC.2
LjG1.1_chr2	PGSB	exon	61010979	61011108	.	-	.	ID=LotjaGi2g1v0184800_LC.2.exon.3;Parent=LotjaGi2g1v0184800_LC.2
LjG1.1_chr2	PGSB	CDS	61010979	61011108	.	-	1	ID=LotjaGi2g1v0184800_LC.2.CDS.3;Parent=LotjaGi2g1v0184800_LC.2
LjG1.1_chr2	PGSB	CDS	61011200	61011267	.	-	0	ID=LotjaGi2g1v0184800_LC.2.CDS.4;Parent=LotjaGi2g1v0184800_LC.2
LjG1.1_chr2	PGSB	exon	61011200	61011277	.	-	.	ID=LotjaGi2g1v0184800_LC.2.exon.4;Parent=LotjaGi2g1v0184800_LC.2
LjG1.1_chr2	PGSB	five_prime_UTR	61011268	61011277	.	-	.	ID=LotjaGi2g1v0184800_LC.2.five_prime_UTR.2;Parent=LotjaGi2g1v0184800_LC.2
LjG1.1_chr2	PGSB	exon	61024487	61025411	.	-	.	ID=LotjaGi2g1v0184800_LC.2.exon.5;Parent=LotjaGi2g1v0184800_LC.2
LjG1.1_chr2	PGSB	five_prime_UTR	61024487	61025411	.	-	.	ID=LotjaGi2g1v0184800_LC.2.five_prime_UTR.3;Parent=LotjaGi2g1v0184800_LC.2
###
LjG1.1_chr2	PGSB	five_prime_UTR	61024487	61025411	.	-	.	ID=LotjaGi2g1v0184800_LC.2.five_prime_UTR.3;Parent=LotjaGi2g1v0184800_LC.2
LjG1.1_chr2	PGSB	gene	61030575	61043242	.	-	.	ID=LotjaGi2g1v0184900
LjG1.1_chr2	PGSB	mRNA	61030575	61043242	.	-	.	ID=LotjaGi2g1v0184900.1;Parent=LotjaGi2g1v0184900;description=Cyclic nucleotide gated channel protein;ahrdqual=***;GO=GO:0005216,GO:0006811,GO:0016020,GO:0016021,GO:0034220,GO:0055085;IPR=IPR018490,IPR005821;Pfam=SSF51206,PF00520,SSF81324,SSF81324;te-related=0
LjG1.1_chr2	PGSB	three_prime_UTR	61030575	61031993	.	-	.	ID=LotjaGi2g1v0184900.1.three_prime_UTR.1;Parent=LotjaGi2g1v0184900.1
LjG1.1_chr2	PGSB	exon	61030575	61032120	.	-	.	ID=LotjaGi2g1v0184900.1.exon.1;Parent=LotjaGi2g1v0184900.1
LjG1.1_chr2	PGSB	CDS	61031994	61032120	.	-	1	ID=LotjaGi2g1v0184900.1.CDS.1;Parent=LotjaGi2g1v0184900.1
LjG1.1_chr2	PGSB	exon	61032438	61032600	.	-	.	ID=LotjaGi2g1v0184900.1.exon.2;Parent=LotjaGi2g1v0184900.1
LjG1.1_chr2	PGSB	CDS	61032438	61032600	.	-	2	ID=LotjaGi2g1v0184900.1.CDS.2;Parent=LotjaGi2g1v0184900.1
LjG1.1_chr2	PGSB	exon	61032752	61032998	.	-	.	ID=LotjaGi2g1v0184900.1.exon.3;Parent=LotjaGi2g1v0184900.1
LjG1.1_chr2	PGSB	CDS	61032752	61032998	.	-	0	ID=LotjaGi2g1v0184900.1.CDS.3;Parent=LotjaGi2g1v0184900.1
LjG1.1_chr2	PGSB	exon	61033263	61033392	.	-	.	ID=LotjaGi2g1v0184900.1.exon.4;Parent=LotjaGi2g1v0184900.1
LjG1.1_chr2	PGSB	CDS	61033263	61033392	.	-	1	ID=LotjaGi2g1v0184900.1.CDS.4;Parent=LotjaGi2g1v0184900.1
LjG1.1_chr2	PGSB	exon	61034290	61034367	.	-	.	ID=LotjaGi2g1v0184900.1.exon.5;Parent=LotjaGi2g1v0184900.1
LjG1.1_chr2	PGSB	CDS	61034290	61034367	.	-	1	ID=LotjaGi2g1v0184900.1.CDS.5;Parent=LotjaGi2g1v0184900.1
LjG1.1_chr2	PGSB	exon	61034791	61034936	.	-	.	ID=LotjaGi2g1v0184900.1.exon.6;Parent=LotjaGi2g1v0184900.1
LjG1.1_chr2	PGSB	CDS	61034791	61034936	.	-	0	ID=LotjaGi2g1v0184900.1.CDS.6;Parent=LotjaGi2g1v0184900.1
LjG1.1_chr2	PGSB	exon	61037216	61037461	.	-	.	ID=LotjaGi2g1v0184900.1.exon.7;Parent=LotjaGi2g1v0184900.1
LjG1.1_chr2	PGSB	CDS	61037216	61037461	.	-	0	ID=LotjaGi2g1v0184900.1.CDS.7;Parent=LotjaGi2g1v0184900.1
LjG1.1_chr2	PGSB	exon	61038206	61038454	.	-	.	ID=LotjaGi2g1v0184900.1.exon.8;Parent=LotjaGi2g1v0184900.1
LjG1.1_chr2	PGSB	CDS	61038206	61038454	.	-	0	ID=LotjaGi2g1v0184900.1.CDS.8;Parent=LotjaGi2g1v0184900.1
LjG1.1_chr2	PGSB	exon	61038993	61039133	.	-	.	ID=LotjaGi2g1v0184900.1.exon.9;Parent=LotjaGi2g1v0184900.1
LjG1.1_chr2	PGSB	CDS	61038993	61039133	.	-	0	ID=LotjaGi2g1v0184900.1.CDS.9;Parent=LotjaGi2g1v0184900.1
LjG1.1_chr2	PGSB	exon	61039932	61040030	.	-	.	ID=LotjaGi2g1v0184900.1.exon.10;Parent=LotjaGi2g1v0184900.1
LjG1.1_chr2	PGSB	CDS	61039932	61040030	.	-	0	ID=LotjaGi2g1v0184900.1.CDS.10;Parent=LotjaGi2g1v0184900.1
LjG1.1_chr2	PGSB	exon	61040152	61040343	.	-	.	ID=LotjaGi2g1v0184900.1.exon.11;Parent=LotjaGi2g1v0184900.1
LjG1.1_chr2	PGSB	CDS	61040152	61040343	.	-	0	ID=LotjaGi2g1v0184900.1.CDS.11;Parent=LotjaGi2g1v0184900.1
LjG1.1_chr2	PGSB	CDS	61040756	61041259	.	-	0	ID=LotjaGi2g1v0184900.1.CDS.12;Parent=LotjaGi2g1v0184900.1
LjG1.1_chr2	PGSB	exon	61040756	61041274	.	-	.	ID=LotjaGi2g1v0184900.1.exon.12;Parent=LotjaGi2g1v0184900.1
LjG1.1_chr2	PGSB	five_prime_UTR	61041260	61041274	.	-	.	ID=LotjaGi2g1v0184900.1.five_prime_UTR.2;Parent=LotjaGi2g1v0184900.1
LjG1.1_chr2	PGSB	exon	61041859	61043242	.	-	.	ID=LotjaGi2g1v0184900.1.exon.13;Parent=LotjaGi2g1v0184900.1
LjG1.1_chr2	PGSB	five_prime_UTR	61041859	61043242	.	-	.	ID=LotjaGi2g1v0184900.1.five_prime_UTR.3;Parent=LotjaGi2g1v0184900.1
###
LjG1.1_chr2	PGSB	five_prime_UTR	61041859	61043242	.	-	.	ID=LotjaGi2g1v0184900.1.five_prime_UTR.3;Parent=LotjaGi2g1v0184900.1
LjG1.1_chr2	PGSB	gene	61080358	61090163	.	-	.	ID=LotjaGi2g1v0185000
LjG1.1_chr2	PGSB	mRNA	61080358	61090163	.	-	.	ID=LotjaGi2g1v0185000.1;Parent=LotjaGi2g1v0185000;description=Cyclic nucleotide gated channel protein;ahrdqual=***;GO=GO:0005216,GO:0006811,GO:0016020,GO:0016021,GO:0034220,GO:0055085;IPR=IPR005821,IPR018490;Pfam=PF00520,SSF51206,SSF81324,SSF81324;te-related=0
LjG1.1_chr2	PGSB	three_prime_UTR	61080358	61080989	.	-	.	ID=LotjaGi2g1v0185000.1.three_prime_UTR.1;Parent=LotjaGi2g1v0185000.1
LjG1.1_chr2	PGSB	exon	61080358	61081095	.	-	.	ID=LotjaGi2g1v0185000.1.exon.1;Parent=LotjaGi2g1v0185000.1
LjG1.1_chr2	PGSB	CDS	61080990	61081095	.	-	1	ID=LotjaGi2g1v0185000.1.CDS.1;Parent=LotjaGi2g1v0185000.1
LjG1.1_chr2	PGSB	exon	61081408	61081570	.	-	.	ID=LotjaGi2g1v0185000.1.exon.2;Parent=LotjaGi2g1v0185000.1
LjG1.1_chr2	PGSB	CDS	61081408	61081570	.	-	2	ID=LotjaGi2g1v0185000.1.CDS.2;Parent=LotjaGi2g1v0185000.1
LjG1.1_chr2	PGSB	exon	61081715	61081961	.	-	.	ID=LotjaGi2g1v0185000.1.exon.3;Parent=LotjaGi2g1v0185000.1
LjG1.1_chr2	PGSB	CDS	61081715	61081961	.	-	0	ID=LotjaGi2g1v0185000.1.CDS.3;Parent=LotjaGi2g1v0185000.1
LjG1.1_chr2	PGSB	exon	61082273	61082402	.	-	.	ID=LotjaGi2g1v0185000.1.exon.4;Parent=LotjaGi2g1v0185000.1
LjG1.1_chr2	PGSB	CDS	61082273	61082402	.	-	1	ID=LotjaGi2g1v0185000.1.CDS.4;Parent=LotjaGi2g1v0185000.1
LjG1.1_chr2	PGSB	exon	61083282	61083359	.	-	.	ID=LotjaGi2g1v0185000.1.exon.5;Parent=LotjaGi2g1v0185000.1
LjG1.1_chr2	PGSB	CDS	61083282	61083359	.	-	1	ID=LotjaGi2g1v0185000.1.CDS.5;Parent=LotjaGi2g1v0185000.1
LjG1.1_chr2	PGSB	exon	61083824	61083969	.	-	.	ID=LotjaGi2g1v0185000.1.exon.6;Parent=LotjaGi2g1v0185000.1
LjG1.1_chr2	PGSB	CDS	61083824	61083969	.	-	0	ID=LotjaGi2g1v0185000.1.CDS.6;Parent=LotjaGi2g1v0185000.1
LjG1.1_chr2	PGSB	exon	61084540	61084794	.	-	.	ID=LotjaGi2g1v0185000.1.exon.7;Parent=LotjaGi2g1v0185000.1
LjG1.1_chr2	PGSB	CDS	61084540	61084794	.	-	0	ID=LotjaGi2g1v0185000.1.CDS.7;Parent=LotjaGi2g1v0185000.1
LjG1.1_chr2	PGSB	exon	61085199	61085447	.	-	.	ID=LotjaGi2g1v0185000.1.exon.8;Parent=LotjaGi2g1v0185000.1
LjG1.1_chr2	PGSB	CDS	61085199	61085447	.	-	0	ID=LotjaGi2g1v0185000.1.CDS.8;Parent=LotjaGi2g1v0185000.1
LjG1.1_chr2	PGSB	exon	61086033	61086170	.	-	.	ID=LotjaGi2g1v0185000.1.exon.9;Parent=LotjaGi2g1v0185000.1
LjG1.1_chr2	PGSB	CDS	61086033	61086170	.	-	0	ID=LotjaGi2g1v0185000.1.CDS.9;Parent=LotjaGi2g1v0185000.1
LjG1.1_chr2	PGSB	exon	61088084	61088182	.	-	.	ID=LotjaGi2g1v0185000.1.exon.10;Parent=LotjaGi2g1v0185000.1
LjG1.1_chr2	PGSB	CDS	61088084	61088182	.	-	0	ID=LotjaGi2g1v0185000.1.CDS.10;Parent=LotjaGi2g1v0185000.1
LjG1.1_chr2	PGSB	exon	61088304	61088495	.	-	.	ID=LotjaGi2g1v0185000.1.exon.11;Parent=LotjaGi2g1v0185000.1
LjG1.1_chr2	PGSB	CDS	61088304	61088495	.	-	0	ID=LotjaGi2g1v0185000.1.CDS.11;Parent=LotjaGi2g1v0185000.1
LjG1.1_chr2	PGSB	CDS	61088899	61089402	.	-	0	ID=LotjaGi2g1v0185000.1.CDS.12;Parent=LotjaGi2g1v0185000.1
LjG1.1_chr2	PGSB	exon	61088899	61089417	.	-	.	ID=LotjaGi2g1v0185000.1.exon.12;Parent=LotjaGi2g1v0185000.1
LjG1.1_chr2	PGSB	five_prime_UTR	61089403	61089417	.	-	.	ID=LotjaGi2g1v0185000.1.five_prime_UTR.2;Parent=LotjaGi2g1v0185000.1
LjG1.1_chr2	PGSB	exon	61089953	61090163	.	-	.	ID=LotjaGi2g1v0185000.1.exon.13;Parent=LotjaGi2g1v0185000.1
LjG1.1_chr2	PGSB	five_prime_UTR	61089953	61090163	.	-	.	ID=LotjaGi2g1v0185000.1.five_prime_UTR.3;Parent=LotjaGi2g1v0185000.1
###
LjG1.1_chr2	PGSB	five_prime_UTR	61089953	61090163	.	-	.	ID=LotjaGi2g1v0185000.1.five_prime_UTR.3;Parent=LotjaGi2g1v0185000.1
LjG1.1_chr2	PGSB	gene	61092348	61124599	.	-	.	ID=LotjaGi2g1v0185100
LjG1.1_chr2	PGSB	mRNA	61092647	61099889	.	-	.	ID=LotjaGi2g1v0185100.1;Parent=LotjaGi2g1v0185100;description=Cyclic nucleotide gated channel protein;ahrdqual=***;GO=GO:0005216,GO:0006811,GO:0016020,GO:0016021,GO:0034220,GO:0055085;IPR=IPR005821,IPR018490;Pfam=PF00520,SSF51206,SSF81324,SSF81324;te-related=0
LjG1.1_chr2	PGSB	exon	61092647	61092752	.	-	.	ID=LotjaGi2g1v0185100.1.exon.1;Parent=LotjaGi2g1v0185100.1
LjG1.1_chr2	PGSB	CDS	61092647	61092752	.	-	1	ID=LotjaGi2g1v0185100.1.CDS.1;Parent=LotjaGi2g1v0185100.1
LjG1.1_chr2	PGSB	exon	61093160	61093322	.	-	.	ID=LotjaGi2g1v0185100.1.exon.2;Parent=LotjaGi2g1v0185100.1
LjG1.1_chr2	PGSB	CDS	61093160	61093322	.	-	2	ID=LotjaGi2g1v0185100.1.CDS.2;Parent=LotjaGi2g1v0185100.1
LjG1.1_chr2	PGSB	exon	61093473	61093719	.	-	.	ID=LotjaGi2g1v0185100.1.exon.3;Parent=LotjaGi2g1v0185100.1
LjG1.1_chr2	PGSB	CDS	61093473	61093719	.	-	0	ID=LotjaGi2g1v0185100.1.CDS.3;Parent=LotjaGi2g1v0185100.1
LjG1.1_chr2	PGSB	exon	61094029	61094158	.	-	.	ID=LotjaGi2g1v0185100.1.exon.4;Parent=LotjaGi2g1v0185100.1
LjG1.1_chr2	PGSB	CDS	61094029	61094158	.	-	1	ID=LotjaGi2g1v0185100.1.CDS.4;Parent=LotjaGi2g1v0185100.1
LjG1.1_chr2	PGSB	exon	61094889	61094966	.	-	.	ID=LotjaGi2g1v0185100.1.exon.5;Parent=LotjaGi2g1v0185100.1
LjG1.1_chr2	PGSB	CDS	61094889	61094966	.	-	1	ID=LotjaGi2g1v0185100.1.CDS.5;Parent=LotjaGi2g1v0185100.1
LjG1.1_chr2	PGSB	exon	61095067	61095212	.	-	.	ID=LotjaGi2g1v0185100.1.exon.6;Parent=LotjaGi2g1v0185100.1
LjG1.1_chr2	PGSB	CDS	61095067	61095212	.	-	0	ID=LotjaGi2g1v0185100.1.CDS.6;Parent=LotjaGi2g1v0185100.1
LjG1.1_chr2	PGSB	exon	61095897	61096163	.	-	.	ID=LotjaGi2g1v0185100.1.exon.7;Parent=LotjaGi2g1v0185100.1
LjG1.1_chr2	PGSB	CDS	61095897	61096163	.	-	0	ID=LotjaGi2g1v0185100.1.CDS.7;Parent=LotjaGi2g1v0185100.1
LjG1.1_chr2	PGSB	exon	61096873	61097115	.	-	.	ID=LotjaGi2g1v0185100.1.exon.8;Parent=LotjaGi2g1v0185100.1
LjG1.1_chr2	PGSB	CDS	61096873	61097115	.	-	0	ID=LotjaGi2g1v0185100.1.CDS.8;Parent=LotjaGi2g1v0185100.1
LjG1.1_chr2	PGSB	exon	61097961	61098098	.	-	.	ID=LotjaGi2g1v0185100.1.exon.9;Parent=LotjaGi2g1v0185100.1
LjG1.1_chr2	PGSB	CDS	61097961	61098098	.	-	0	ID=LotjaGi2g1v0185100.1.CDS.9;Parent=LotjaGi2g1v0185100.1
LjG1.1_chr2	PGSB	exon	61099081	61099179	.	-	.	ID=LotjaGi2g1v0185100.1.exon.10;Parent=LotjaGi2g1v0185100.1
LjG1.1_chr2	PGSB	CDS	61099081	61099179	.	-	0	ID=LotjaGi2g1v0185100.1.CDS.10;Parent=LotjaGi2g1v0185100.1
LjG1.1_chr2	PGSB	exon	61099299	61099487	.	-	.	ID=LotjaGi2g1v0185100.1.exon.11;Parent=LotjaGi2g1v0185100.1
LjG1.1_chr2	PGSB	CDS	61099299	61099487	.	-	0	ID=LotjaGi2g1v0185100.1.CDS.11;Parent=LotjaGi2g1v0185100.1
LjG1.1_chr2	PGSB	CDS	61099785	61099787	.	-	0	ID=LotjaGi2g1v0185100.1.CDS.12;Parent=LotjaGi2g1v0185100.1
LjG1.1_chr2	PGSB	exon	61099785	61099889	.	-	.	ID=LotjaGi2g1v0185100.1.exon.12;Parent=LotjaGi2g1v0185100.1
LjG1.1_chr2	PGSB	five_prime_UTR	61099788	61099889	.	-	.	ID=LotjaGi2g1v0185100.1.five_prime_UTR.1;Parent=LotjaGi2g1v0185100.1
LjG1.1_chr2	PGSB	mRNA	61104607	61124566	.	-	.	ID=LotjaGi2g1v0185100.2;Parent=LotjaGi2g1v0185100;description=Cyclic nucleotide gated channel protein;ahrdqual=***;GO=GO:0005216,GO:0006811,GO:0016020,GO:0016021,GO:0034220,GO:0055085;IPR=IPR018490,IPR005821;Pfam=SSF81324,SSF81324,SSF51206,PF00520;te-related=0
LjG1.1_chr2	PGSB	exon	61104607	61105393	.	-	.	ID=LotjaGi2g1v0185100.2.exon.1;Parent=LotjaGi2g1v0185100.2
LjG1.1_chr2	PGSB	three_prime_UTR	61104607	61105393	.	-	.	ID=LotjaGi2g1v0185100.2.three_prime_UTR.1;Parent=LotjaGi2g1v0185100.2
LjG1.1_chr2	PGSB	three_prime_UTR	61111367	61114125	.	-	.	ID=LotjaGi2g1v0185100.2.three_prime_UTR.2;Parent=LotjaGi2g1v0185100.2
LjG1.1_chr2	PGSB	exon	61111367	61114292	.	-	.	ID=LotjaGi2g1v0185100.2.exon.2;Parent=LotjaGi2g1v0185100.2
LjG1.1_chr2	PGSB	CDS	61114126	61114292	.	-	2	ID=LotjaGi2g1v0185100.2.CDS.1;Parent=LotjaGi2g1v0185100.2
LjG1.1_chr2	PGSB	exon	61114420	61114666	.	-	.	ID=LotjaGi2g1v0185100.2.exon.3;Parent=LotjaGi2g1v0185100.2
LjG1.1_chr2	PGSB	CDS	61114420	61114666	.	-	0	ID=LotjaGi2g1v0185100.2.CDS.2;Parent=LotjaGi2g1v0185100.2
LjG1.1_chr2	PGSB	exon	61115054	61115183	.	-	.	ID=LotjaGi2g1v0185100.2.exon.4;Parent=LotjaGi2g1v0185100.2
LjG1.1_chr2	PGSB	CDS	61115054	61115183	.	-	1	ID=LotjaGi2g1v0185100.2.CDS.3;Parent=LotjaGi2g1v0185100.2
LjG1.1_chr2	PGSB	exon	61115958	61116035	.	-	.	ID=LotjaGi2g1v0185100.2.exon.5;Parent=LotjaGi2g1v0185100.2
LjG1.1_chr2	PGSB	CDS	61115958	61116035	.	-	1	ID=LotjaGi2g1v0185100.2.CDS.4;Parent=LotjaGi2g1v0185100.2
LjG1.1_chr2	PGSB	exon	61116148	61116293	.	-	.	ID=LotjaGi2g1v0185100.2.exon.6;Parent=LotjaGi2g1v0185100.2
LjG1.1_chr2	PGSB	CDS	61116148	61116293	.	-	0	ID=LotjaGi2g1v0185100.2.CDS.5;Parent=LotjaGi2g1v0185100.2
LjG1.1_chr2	PGSB	exon	61118392	61118649	.	-	.	ID=LotjaGi2g1v0185100.2.exon.7;Parent=LotjaGi2g1v0185100.2
LjG1.1_chr2	PGSB	CDS	61118392	61118649	.	-	0	ID=LotjaGi2g1v0185100.2.CDS.6;Parent=LotjaGi2g1v0185100.2
LjG1.1_chr2	PGSB	exon	61119323	61119565	.	-	.	ID=LotjaGi2g1v0185100.2.exon.8;Parent=LotjaGi2g1v0185100.2
LjG1.1_chr2	PGSB	CDS	61119323	61119565	.	-	0	ID=LotjaGi2g1v0185100.2.CDS.7;Parent=LotjaGi2g1v0185100.2
LjG1.1_chr2	PGSB	exon	61120387	61120524	.	-	.	ID=LotjaGi2g1v0185100.2.exon.9;Parent=LotjaGi2g1v0185100.2
LjG1.1_chr2	PGSB	CDS	61120387	61120524	.	-	0	ID=LotjaGi2g1v0185100.2.CDS.8;Parent=LotjaGi2g1v0185100.2
LjG1.1_chr2	PGSB	exon	61121246	61121344	.	-	.	ID=LotjaGi2g1v0185100.2.exon.10;Parent=LotjaGi2g1v0185100.2
LjG1.1_chr2	PGSB	CDS	61121246	61121344	.	-	0	ID=LotjaGi2g1v0185100.2.CDS.9;Parent=LotjaGi2g1v0185100.2
LjG1.1_chr2	PGSB	exon	61121432	61121623	.	-	.	ID=LotjaGi2g1v0185100.2.exon.11;Parent=LotjaGi2g1v0185100.2
LjG1.1_chr2	PGSB	CDS	61121432	61121623	.	-	0	ID=LotjaGi2g1v0185100.2.CDS.10;Parent=LotjaGi2g1v0185100.2
LjG1.1_chr2	PGSB	CDS	61123025	61123534	.	-	0	ID=LotjaGi2g1v0185100.2.CDS.11;Parent=LotjaGi2g1v0185100.2
LjG1.1_chr2	PGSB	exon	61123025	61123549	.	-	.	ID=LotjaGi2g1v0185100.2.exon.12;Parent=LotjaGi2g1v0185100.2
LjG1.1_chr2	PGSB	five_prime_UTR	61123535	61123549	.	-	.	ID=LotjaGi2g1v0185100.2.five_prime_UTR.3;Parent=LotjaGi2g1v0185100.2
LjG1.1_chr2	PGSB	exon	61123750	61123854	.	-	.	ID=LotjaGi2g1v0185100.2.exon.13;Parent=LotjaGi2g1v0185100.2
LjG1.1_chr2	PGSB	five_prime_UTR	61123750	61123854	.	-	.	ID=LotjaGi2g1v0185100.2.five_prime_UTR.4;Parent=LotjaGi2g1v0185100.2
LjG1.1_chr2	PGSB	exon	61124419	61124566	.	-	.	ID=LotjaGi2g1v0185100.2.exon.14;Parent=LotjaGi2g1v0185100.2
LjG1.1_chr2	PGSB	five_prime_UTR	61124419	61124566	.	-	.	ID=LotjaGi2g1v0185100.2.five_prime_UTR.5;Parent=LotjaGi2g1v0185100.2
###
LjG1.1_chr2	PGSB	five_prime_UTR	61124419	61124566	.	-	.	ID=LotjaGi2g1v0185100.2.five_prime_UTR.5;Parent=LotjaGi2g1v0185100.2
LjG1.1_chr2	PGSB	gene	61126185	61134229	.	-	.	ID=LotjaGi2g1v0185200
LjG1.1_chr2	PGSB	mRNA	61126185	61134229	.	-	.	ID=LotjaGi2g1v0185200.1;Parent=LotjaGi2g1v0185200;description=Pentatricopeptide repeat-containing protein family;ahrdqual=***;GO=GO:0008270;IPR=IPR002885,IPR002885,IPR002885,IPR002885,IPR002885,IPR002885,IPR002885,IPR032867,IPR002885,IPR002885,IPR002885,IPR002885,IPR002885,IPR002885,IPR002885,IPR002885,IPR002885;Pfam=TIGR00756,TIGR00756,TIGR00756,TIGR00756,TIGR00756,TIGR00756,TIGR00756,PF14432,PF01535,PF01535,PF01535,PF01535,PF01535,PF01535,PF13041,PF13041,PF13041;te-related=0
LjG1.1_chr2	PGSB	exon	61126185	61127080	.	-	.	ID=LotjaGi2g1v0185200.1.exon.1;Parent=LotjaGi2g1v0185200.1
LjG1.1_chr2	PGSB	three_prime_UTR	61126185	61127080	.	-	.	ID=LotjaGi2g1v0185200.1.three_prime_UTR.1;Parent=LotjaGi2g1v0185200.1
LjG1.1_chr2	PGSB	three_prime_UTR	61131167	61131747	.	-	.	ID=LotjaGi2g1v0185200.1.three_prime_UTR.2;Parent=LotjaGi2g1v0185200.1
LjG1.1_chr2	PGSB	exon	61131167	61134229	.	-	.	ID=LotjaGi2g1v0185200.1.exon.2;Parent=LotjaGi2g1v0185200.1
LjG1.1_chr2	PGSB	CDS	61131748	61133997	.	-	0	ID=LotjaGi2g1v0185200.1.CDS.1;Parent=LotjaGi2g1v0185200.1
LjG1.1_chr2	PGSB	five_prime_UTR	61133998	61134229	.	-	.	ID=LotjaGi2g1v0185200.1.five_prime_UTR.3;Parent=LotjaGi2g1v0185200.1
LjG1.1_chr2	PGSB	mRNA	61126185	61134229	.	-	.	ID=LotjaGi2g1v0185200.2;Parent=LotjaGi2g1v0185200;description=Pentatricopeptide repeat-containing protein family;ahrdqual=*-*;GO=GO:0008270;IPR=IPR002885,IPR002885,IPR002885,IPR002885,IPR002885;Pfam=PF01535,PF13041,TIGR00756,TIGR00756,TIGR00756;te-related=0
LjG1.1_chr2	PGSB	three_prime_UTR	61126185	61127386	.	-	.	ID=LotjaGi2g1v0185200.2.three_prime_UTR.1;Parent=LotjaGi2g1v0185200.2
LjG1.1_chr2	PGSB	exon	61126185	61127416	.	-	.	ID=LotjaGi2g1v0185200.2.exon.1;Parent=LotjaGi2g1v0185200.2
LjG1.1_chr2	PGSB	CDS	61127387	61127416	.	-	0	ID=LotjaGi2g1v0185200.2.CDS.1;Parent=LotjaGi2g1v0185200.2
LjG1.1_chr2	PGSB	CDS	61133212	61133997	.	-	0	ID=LotjaGi2g1v0185200.2.CDS.2;Parent=LotjaGi2g1v0185200.2
LjG1.1_chr2	PGSB	exon	61133212	61134229	.	-	.	ID=LotjaGi2g1v0185200.2.exon.2;Parent=LotjaGi2g1v0185200.2
LjG1.1_chr2	PGSB	five_prime_UTR	61133998	61134229	.	-	.	ID=LotjaGi2g1v0185200.2.five_prime_UTR.2;Parent=LotjaGi2g1v0185200.2
###
LjG1.1_chr2	PGSB	five_prime_UTR	61133998	61134229	.	-	.	ID=LotjaGi2g1v0185200.2.five_prime_UTR.2;Parent=LotjaGi2g1v0185200.2
LjG1.1_chr2	PGSB	gene	61140101	61144472	.	+	.	ID=LotjaGi2g1v0185300
LjG1.1_chr2	PGSB	mRNA	61140101	61144472	.	+	.	ID=LotjaGi2g1v0185300.1;Parent=LotjaGi2g1v0185300;description=Glutamate decarboxylase;ahrdqual=***;GO=GO:0003824,GO:0004351,GO:0006536,GO:0016829,GO:0016831,GO:0019752,GO:0030170;IPR=IPR015424,IPR002129,IPR010107;Pfam=SSF53383,PF00282,TIGR01788;te-related=0
LjG1.1_chr2	PGSB	five_prime_UTR	61140101	61140536	.	+	.	ID=LotjaGi2g1v0185300.1.five_prime_UTR.1;Parent=LotjaGi2g1v0185300.1
LjG1.1_chr2	PGSB	exon	61140101	61140631	.	+	.	ID=LotjaGi2g1v0185300.1.exon.1;Parent=LotjaGi2g1v0185300.1
LjG1.1_chr2	PGSB	CDS	61140537	61140631	.	+	0	ID=LotjaGi2g1v0185300.1.CDS.1;Parent=LotjaGi2g1v0185300.1
LjG1.1_chr2	PGSB	exon	61140783	61140987	.	+	.	ID=LotjaGi2g1v0185300.1.exon.2;Parent=LotjaGi2g1v0185300.1
LjG1.1_chr2	PGSB	CDS	61140783	61140987	.	+	1	ID=LotjaGi2g1v0185300.1.CDS.2;Parent=LotjaGi2g1v0185300.1
LjG1.1_chr2	PGSB	exon	61141560	61141760	.	+	.	ID=LotjaGi2g1v0185300.1.exon.3;Parent=LotjaGi2g1v0185300.1
LjG1.1_chr2	PGSB	CDS	61141560	61141760	.	+	0	ID=LotjaGi2g1v0185300.1.CDS.3;Parent=LotjaGi2g1v0185300.1
LjG1.1_chr2	PGSB	exon	61142213	61142681	.	+	.	ID=LotjaGi2g1v0185300.1.exon.4;Parent=LotjaGi2g1v0185300.1
LjG1.1_chr2	PGSB	CDS	61142213	61142681	.	+	0	ID=LotjaGi2g1v0185300.1.CDS.4;Parent=LotjaGi2g1v0185300.1
LjG1.1_chr2	PGSB	exon	61142851	61142903	.	+	.	ID=LotjaGi2g1v0185300.1.exon.5;Parent=LotjaGi2g1v0185300.1
LjG1.1_chr2	PGSB	CDS	61142851	61142903	.	+	2	ID=LotjaGi2g1v0185300.1.CDS.5;Parent=LotjaGi2g1v0185300.1
LjG1.1_chr2	PGSB	CDS	61143780	61144256	.	+	0	ID=LotjaGi2g1v0185300.1.CDS.6;Parent=LotjaGi2g1v0185300.1
LjG1.1_chr2	PGSB	exon	61143780	61144472	.	+	.	ID=LotjaGi2g1v0185300.1.exon.6;Parent=LotjaGi2g1v0185300.1
LjG1.1_chr2	PGSB	three_prime_UTR	61144257	61144472	.	+	.	ID=LotjaGi2g1v0185300.1.three_prime_UTR.2;Parent=LotjaGi2g1v0185300.1
###
LjG1.1_chr2	PGSB	three_prime_UTR	61144257	61144472	.	+	.	ID=LotjaGi2g1v0185300.1.three_prime_UTR.2;Parent=LotjaGi2g1v0185300.1
LjG1.1_chr2	PGSB	gene	61145839	61151784	.	+	.	ID=LotjaGi2g1v0185400
LjG1.1_chr2	PGSB	mRNA	61145957	61151714	.	+	.	ID=LotjaGi2g1v0185400.1;Parent=LotjaGi2g1v0185400;description=DNA polymerase epsilon subunit;ahrdqual=***;GO=GO:0003677,GO:0003887,GO:0005634,GO:0006260,GO:0006261,GO:0008622,GO:0016740,GO:0016779,GO:0071897;IPR=IPR007185;Pfam=PF04042;te-related=0
LjG1.1_chr2	PGSB	five_prime_UTR	61145957	61146059	.	+	.	ID=LotjaGi2g1v0185400.1.five_prime_UTR.1;Parent=LotjaGi2g1v0185400.1
LjG1.1_chr2	PGSB	exon	61145957	61146225	.	+	.	ID=LotjaGi2g1v0185400.1.exon.1;Parent=LotjaGi2g1v0185400.1
LjG1.1_chr2	PGSB	CDS	61146060	61146225	.	+	0	ID=LotjaGi2g1v0185400.1.CDS.1;Parent=LotjaGi2g1v0185400.1
LjG1.1_chr2	PGSB	exon	61146316	61146502	.	+	.	ID=LotjaGi2g1v0185400.1.exon.2;Parent=LotjaGi2g1v0185400.1
LjG1.1_chr2	PGSB	CDS	61146316	61146502	.	+	2	ID=LotjaGi2g1v0185400.1.CDS.2;Parent=LotjaGi2g1v0185400.1
LjG1.1_chr2	PGSB	exon	61147168	61147321	.	+	.	ID=LotjaGi2g1v0185400.1.exon.3;Parent=LotjaGi2g1v0185400.1
LjG1.1_chr2	PGSB	CDS	61147168	61147321	.	+	1	ID=LotjaGi2g1v0185400.1.CDS.3;Parent=LotjaGi2g1v0185400.1
LjG1.1_chr2	PGSB	exon	61147440	61147571	.	+	.	ID=LotjaGi2g1v0185400.1.exon.4;Parent=LotjaGi2g1v0185400.1
LjG1.1_chr2	PGSB	CDS	61147440	61147571	.	+	0	ID=LotjaGi2g1v0185400.1.CDS.4;Parent=LotjaGi2g1v0185400.1
LjG1.1_chr2	PGSB	exon	61147993	61148070	.	+	.	ID=LotjaGi2g1v0185400.1.exon.5;Parent=LotjaGi2g1v0185400.1
LjG1.1_chr2	PGSB	CDS	61147993	61148070	.	+	0	ID=LotjaGi2g1v0185400.1.CDS.5;Parent=LotjaGi2g1v0185400.1
LjG1.1_chr2	PGSB	exon	61149552	61149656	.	+	.	ID=LotjaGi2g1v0185400.1.exon.6;Parent=LotjaGi2g1v0185400.1
LjG1.1_chr2	PGSB	CDS	61149552	61149656	.	+	0	ID=LotjaGi2g1v0185400.1.CDS.6;Parent=LotjaGi2g1v0185400.1
LjG1.1_chr2	PGSB	exon	61149773	61149853	.	+	.	ID=LotjaGi2g1v0185400.1.exon.7;Parent=LotjaGi2g1v0185400.1
LjG1.1_chr2	PGSB	CDS	61149773	61149853	.	+	0	ID=LotjaGi2g1v0185400.1.CDS.7;Parent=LotjaGi2g1v0185400.1
LjG1.1_chr2	PGSB	exon	61149959	61150089	.	+	.	ID=LotjaGi2g1v0185400.1.exon.8;Parent=LotjaGi2g1v0185400.1
LjG1.1_chr2	PGSB	CDS	61149959	61150089	.	+	0	ID=LotjaGi2g1v0185400.1.CDS.8;Parent=LotjaGi2g1v0185400.1
LjG1.1_chr2	PGSB	exon	61150267	61150361	.	+	.	ID=LotjaGi2g1v0185400.1.exon.9;Parent=LotjaGi2g1v0185400.1
LjG1.1_chr2	PGSB	CDS	61150267	61150361	.	+	1	ID=LotjaGi2g1v0185400.1.CDS.9;Parent=LotjaGi2g1v0185400.1
LjG1.1_chr2	PGSB	exon	61150449	61150548	.	+	.	ID=LotjaGi2g1v0185400.1.exon.10;Parent=LotjaGi2g1v0185400.1
LjG1.1_chr2	PGSB	CDS	61150449	61150548	.	+	2	ID=LotjaGi2g1v0185400.1.CDS.10;Parent=LotjaGi2g1v0185400.1
LjG1.1_chr2	PGSB	exon	61150672	61150786	.	+	.	ID=LotjaGi2g1v0185400.1.exon.11;Parent=LotjaGi2g1v0185400.1
LjG1.1_chr2	PGSB	CDS	61150672	61150786	.	+	1	ID=LotjaGi2g1v0185400.1.CDS.11;Parent=LotjaGi2g1v0185400.1
LjG1.1_chr2	PGSB	exon	61150880	61150990	.	+	.	ID=LotjaGi2g1v0185400.1.exon.12;Parent=LotjaGi2g1v0185400.1
LjG1.1_chr2	PGSB	CDS	61150880	61150990	.	+	0	ID=LotjaGi2g1v0185400.1.CDS.12;Parent=LotjaGi2g1v0185400.1
LjG1.1_chr2	PGSB	CDS	61151243	61151383	.	+	0	ID=LotjaGi2g1v0185400.1.CDS.13;Parent=LotjaGi2g1v0185400.1
LjG1.1_chr2	PGSB	exon	61151243	61151714	.	+	.	ID=LotjaGi2g1v0185400.1.exon.13;Parent=LotjaGi2g1v0185400.1
LjG1.1_chr2	PGSB	three_prime_UTR	61151384	61151714	.	+	.	ID=LotjaGi2g1v0185400.1.three_prime_UTR.2;Parent=LotjaGi2g1v0185400.1
LjG1.1_chr2	PGSB	mRNA	61145978	61148574	.	+	.	ID=LotjaGi2g1v0185400.2;Parent=LotjaGi2g1v0185400;description=DNA polymerase epsilon subunit;ahrdqual=***;GO=GO:0003677,GO:0003887,GO:0005634,GO:0006260,GO:0006261,GO:0008622,GO:0016740,GO:0016779,GO:0071897;IPR=IPR024639;Pfam=PF12213;te-related=0
LjG1.1_chr2	PGSB	five_prime_UTR	61145978	61146059	.	+	.	ID=LotjaGi2g1v0185400.2.five_prime_UTR.1;Parent=LotjaGi2g1v0185400.2
LjG1.1_chr2	PGSB	exon	61145978	61146225	.	+	.	ID=LotjaGi2g1v0185400.2.exon.1;Parent=LotjaGi2g1v0185400.2
LjG1.1_chr2	PGSB	CDS	61146060	61146225	.	+	0	ID=LotjaGi2g1v0185400.2.CDS.1;Parent=LotjaGi2g1v0185400.2
LjG1.1_chr2	PGSB	exon	61146316	61146502	.	+	.	ID=LotjaGi2g1v0185400.2.exon.2;Parent=LotjaGi2g1v0185400.2
LjG1.1_chr2	PGSB	CDS	61146316	61146502	.	+	2	ID=LotjaGi2g1v0185400.2.CDS.2;Parent=LotjaGi2g1v0185400.2
LjG1.1_chr2	PGSB	exon	61147168	61147321	.	+	.	ID=LotjaGi2g1v0185400.2.exon.3;Parent=LotjaGi2g1v0185400.2
LjG1.1_chr2	PGSB	CDS	61147168	61147321	.	+	1	ID=LotjaGi2g1v0185400.2.CDS.3;Parent=LotjaGi2g1v0185400.2
LjG1.1_chr2	PGSB	exon	61147440	61147571	.	+	.	ID=LotjaGi2g1v0185400.2.exon.4;Parent=LotjaGi2g1v0185400.2
LjG1.1_chr2	PGSB	CDS	61147440	61147571	.	+	0	ID=LotjaGi2g1v0185400.2.CDS.4;Parent=LotjaGi2g1v0185400.2
LjG1.1_chr2	PGSB	exon	61147993	61148070	.	+	.	ID=LotjaGi2g1v0185400.2.exon.5;Parent=LotjaGi2g1v0185400.2
LjG1.1_chr2	PGSB	CDS	61147993	61148070	.	+	0	ID=LotjaGi2g1v0185400.2.CDS.5;Parent=LotjaGi2g1v0185400.2
LjG1.1_chr2	PGSB	CDS	61148503	61148523	.	+	0	ID=LotjaGi2g1v0185400.2.CDS.6;Parent=LotjaGi2g1v0185400.2
LjG1.1_chr2	PGSB	exon	61148503	61148574	.	+	.	ID=LotjaGi2g1v0185400.2.exon.6;Parent=LotjaGi2g1v0185400.2
LjG1.1_chr2	PGSB	three_prime_UTR	61148524	61148574	.	+	.	ID=LotjaGi2g1v0185400.2.three_prime_UTR.2;Parent=LotjaGi2g1v0185400.2
LjG1.1_chr2	PGSB	mRNA	61146060	61151383	.	+	.	ID=LotjaGi2g1v0185400.3;Parent=LotjaGi2g1v0185400;description=DNA polymerase epsilon subunit;ahrdqual=***;GO=GO:0003677,GO:0003887,GO:0005634,GO:0006260,GO:0006261,GO:0008622,GO:0016740,GO:0016779,GO:0071897;IPR=IPR007185;Pfam=PF04042;te-related=0
LjG1.1_chr2	PGSB	exon	61146060	61146225	.	+	.	ID=LotjaGi2g1v0185400.3.exon.1;Parent=LotjaGi2g1v0185400.3
LjG1.1_chr2	PGSB	CDS	61146060	61146225	.	+	0	ID=LotjaGi2g1v0185400.3.CDS.1;Parent=LotjaGi2g1v0185400.3
LjG1.1_chr2	PGSB	exon	61146316	61146502	.	+	.	ID=LotjaGi2g1v0185400.3.exon.2;Parent=LotjaGi2g1v0185400.3
LjG1.1_chr2	PGSB	CDS	61146316	61146502	.	+	2	ID=LotjaGi2g1v0185400.3.CDS.2;Parent=LotjaGi2g1v0185400.3
LjG1.1_chr2	PGSB	exon	61147168	61147321	.	+	.	ID=LotjaGi2g1v0185400.3.exon.3;Parent=LotjaGi2g1v0185400.3
LjG1.1_chr2	PGSB	CDS	61147168	61147321	.	+	1	ID=LotjaGi2g1v0185400.3.CDS.3;Parent=LotjaGi2g1v0185400.3
LjG1.1_chr2	PGSB	exon	61147440	61147571	.	+	.	ID=LotjaGi2g1v0185400.3.exon.4;Parent=LotjaGi2g1v0185400.3
LjG1.1_chr2	PGSB	CDS	61147440	61147571	.	+	0	ID=LotjaGi2g1v0185400.3.CDS.4;Parent=LotjaGi2g1v0185400.3
LjG1.1_chr2	PGSB	exon	61147987	61148070	.	+	.	ID=LotjaGi2g1v0185400.3.exon.5;Parent=LotjaGi2g1v0185400.3
LjG1.1_chr2	PGSB	CDS	61147987	61148070	.	+	0	ID=LotjaGi2g1v0185400.3.CDS.5;Parent=LotjaGi2g1v0185400.3
LjG1.1_chr2	PGSB	exon	61149552	61149656	.	+	.	ID=LotjaGi2g1v0185400.3.exon.6;Parent=LotjaGi2g1v0185400.3
LjG1.1_chr2	PGSB	CDS	61149552	61149656	.	+	0	ID=LotjaGi2g1v0185400.3.CDS.6;Parent=LotjaGi2g1v0185400.3
LjG1.1_chr2	PGSB	exon	61149773	61149853	.	+	.	ID=LotjaGi2g1v0185400.3.exon.7;Parent=LotjaGi2g1v0185400.3
LjG1.1_chr2	PGSB	CDS	61149773	61149853	.	+	0	ID=LotjaGi2g1v0185400.3.CDS.7;Parent=LotjaGi2g1v0185400.3
LjG1.1_chr2	PGSB	exon	61149956	61150089	.	+	.	ID=LotjaGi2g1v0185400.3.exon.8;Parent=LotjaGi2g1v0185400.3
LjG1.1_chr2	PGSB	CDS	61149956	61150089	.	+	0	ID=LotjaGi2g1v0185400.3.CDS.8;Parent=LotjaGi2g1v0185400.3
LjG1.1_chr2	PGSB	exon	61150267	61150361	.	+	.	ID=LotjaGi2g1v0185400.3.exon.9;Parent=LotjaGi2g1v0185400.3
LjG1.1_chr2	PGSB	CDS	61150267	61150361	.	+	1	ID=LotjaGi2g1v0185400.3.CDS.9;Parent=LotjaGi2g1v0185400.3
LjG1.1_chr2	PGSB	exon	61150449	61150548	.	+	.	ID=LotjaGi2g1v0185400.3.exon.10;Parent=LotjaGi2g1v0185400.3
LjG1.1_chr2	PGSB	CDS	61150449	61150548	.	+	2	ID=LotjaGi2g1v0185400.3.CDS.10;Parent=LotjaGi2g1v0185400.3
LjG1.1_chr2	PGSB	exon	61150672	61150786	.	+	.	ID=LotjaGi2g1v0185400.3.exon.11;Parent=LotjaGi2g1v0185400.3
LjG1.1_chr2	PGSB	CDS	61150672	61150786	.	+	1	ID=LotjaGi2g1v0185400.3.CDS.11;Parent=LotjaGi2g1v0185400.3
LjG1.1_chr2	PGSB	exon	61150880	61150990	.	+	.	ID=LotjaGi2g1v0185400.3.exon.12;Parent=LotjaGi2g1v0185400.3
LjG1.1_chr2	PGSB	CDS	61150880	61150990	.	+	0	ID=LotjaGi2g1v0185400.3.CDS.12;Parent=LotjaGi2g1v0185400.3
LjG1.1_chr2	PGSB	exon	61151243	61151383	.	+	.	ID=LotjaGi2g1v0185400.3.exon.13;Parent=LotjaGi2g1v0185400.3
LjG1.1_chr2	PGSB	CDS	61151243	61151383	.	+	0	ID=LotjaGi2g1v0185400.3.CDS.13;Parent=LotjaGi2g1v0185400.3
LjG1.1_chr2	PGSB	mRNA	61146060	61151383	.	+	.	ID=LotjaGi2g1v0185400.4;Parent=LotjaGi2g1v0185400;description=DNA polymerase epsilon subunit;ahrdqual=***;GO=GO:0003677,GO:0003887,GO:0005634,GO:0006260,GO:0006261,GO:0008622,GO:0016740,GO:0016779,GO:0071897;IPR=IPR007185;Pfam=PF04042;te-related=0
LjG1.1_chr2	PGSB	exon	61146060	61146225	.	+	.	ID=LotjaGi2g1v0185400.4.exon.1;Parent=LotjaGi2g1v0185400.4
LjG1.1_chr2	PGSB	CDS	61146060	61146225	.	+	0	ID=LotjaGi2g1v0185400.4.CDS.1;Parent=LotjaGi2g1v0185400.4
LjG1.1_chr2	PGSB	exon	61146316	61146502	.	+	.	ID=LotjaGi2g1v0185400.4.exon.2;Parent=LotjaGi2g1v0185400.4
LjG1.1_chr2	PGSB	CDS	61146316	61146502	.	+	2	ID=LotjaGi2g1v0185400.4.CDS.2;Parent=LotjaGi2g1v0185400.4
LjG1.1_chr2	PGSB	exon	61147168	61147321	.	+	.	ID=LotjaGi2g1v0185400.4.exon.3;Parent=LotjaGi2g1v0185400.4
LjG1.1_chr2	PGSB	CDS	61147168	61147321	.	+	1	ID=LotjaGi2g1v0185400.4.CDS.3;Parent=LotjaGi2g1v0185400.4
LjG1.1_chr2	PGSB	exon	61147440	61147571	.	+	.	ID=LotjaGi2g1v0185400.4.exon.4;Parent=LotjaGi2g1v0185400.4
LjG1.1_chr2	PGSB	CDS	61147440	61147571	.	+	0	ID=LotjaGi2g1v0185400.4.CDS.4;Parent=LotjaGi2g1v0185400.4
LjG1.1_chr2	PGSB	exon	61147987	61148070	.	+	.	ID=LotjaGi2g1v0185400.4.exon.5;Parent=LotjaGi2g1v0185400.4
LjG1.1_chr2	PGSB	CDS	61147987	61148070	.	+	0	ID=LotjaGi2g1v0185400.4.CDS.5;Parent=LotjaGi2g1v0185400.4
LjG1.1_chr2	PGSB	exon	61149552	61149686	.	+	.	ID=LotjaGi2g1v0185400.4.exon.6;Parent=LotjaGi2g1v0185400.4
LjG1.1_chr2	PGSB	CDS	61149552	61149686	.	+	0	ID=LotjaGi2g1v0185400.4.CDS.6;Parent=LotjaGi2g1v0185400.4
LjG1.1_chr2	PGSB	exon	61149773	61149853	.	+	.	ID=LotjaGi2g1v0185400.4.exon.7;Parent=LotjaGi2g1v0185400.4
LjG1.1_chr2	PGSB	CDS	61149773	61149853	.	+	0	ID=LotjaGi2g1v0185400.4.CDS.7;Parent=LotjaGi2g1v0185400.4
LjG1.1_chr2	PGSB	exon	61149956	61150089	.	+	.	ID=LotjaGi2g1v0185400.4.exon.8;Parent=LotjaGi2g1v0185400.4
LjG1.1_chr2	PGSB	CDS	61149956	61150089	.	+	0	ID=LotjaGi2g1v0185400.4.CDS.8;Parent=LotjaGi2g1v0185400.4
LjG1.1_chr2	PGSB	exon	61150267	61150361	.	+	.	ID=LotjaGi2g1v0185400.4.exon.9;Parent=LotjaGi2g1v0185400.4
LjG1.1_chr2	PGSB	CDS	61150267	61150361	.	+	1	ID=LotjaGi2g1v0185400.4.CDS.9;Parent=LotjaGi2g1v0185400.4
LjG1.1_chr2	PGSB	exon	61150449	61150548	.	+	.	ID=LotjaGi2g1v0185400.4.exon.10;Parent=LotjaGi2g1v0185400.4
LjG1.1_chr2	PGSB	CDS	61150449	61150548	.	+	2	ID=LotjaGi2g1v0185400.4.CDS.10;Parent=LotjaGi2g1v0185400.4
LjG1.1_chr2	PGSB	exon	61150672	61150786	.	+	.	ID=LotjaGi2g1v0185400.4.exon.11;Parent=LotjaGi2g1v0185400.4
LjG1.1_chr2	PGSB	CDS	61150672	61150786	.	+	1	ID=LotjaGi2g1v0185400.4.CDS.11;Parent=LotjaGi2g1v0185400.4
LjG1.1_chr2	PGSB	exon	61150880	61150990	.	+	.	ID=LotjaGi2g1v0185400.4.exon.12;Parent=LotjaGi2g1v0185400.4
LjG1.1_chr2	PGSB	CDS	61150880	61150990	.	+	0	ID=LotjaGi2g1v0185400.4.CDS.12;Parent=LotjaGi2g1v0185400.4
LjG1.1_chr2	PGSB	exon	61151243	61151383	.	+	.	ID=LotjaGi2g1v0185400.4.exon.13;Parent=LotjaGi2g1v0185400.4
LjG1.1_chr2	PGSB	CDS	61151243	61151383	.	+	0	ID=LotjaGi2g1v0185400.4.CDS.13;Parent=LotjaGi2g1v0185400.4
###
LjG1.1_chr2	PGSB	CDS	61151243	61151383	.	+	0	ID=LotjaGi2g1v0185400.4.CDS.13;Parent=LotjaGi2g1v0185400.4
LjG1.1_chr2	PGSB	gene	61202812	61203418	.	+	.	ID=LotjaGi2g1v0185500
LjG1.1_chr2	PGSB	mRNA	61202812	61203418	.	+	.	ID=LotjaGi2g1v0185500.1;Parent=LotjaGi2g1v0185500;description=Pectin methylesterase inhibitor;ahrdqual=***;GO=GO:0004857,GO:0043086,GO:0046910;IPR=IPR006501,IPR006501,IPR006501;Pfam=PF04043,SSF101148,TIGR01614;te-related=0
LjG1.1_chr2	PGSB	five_prime_UTR	61202812	61202834	.	+	.	ID=LotjaGi2g1v0185500.1.five_prime_UTR.1;Parent=LotjaGi2g1v0185500.1
LjG1.1_chr2	PGSB	exon	61202812	61203418	.	+	.	ID=LotjaGi2g1v0185500.1.exon.1;Parent=LotjaGi2g1v0185500.1
LjG1.1_chr2	PGSB	CDS	61202835	61203365	.	+	0	ID=LotjaGi2g1v0185500.1.CDS.1;Parent=LotjaGi2g1v0185500.1
LjG1.1_chr2	PGSB	three_prime_UTR	61203366	61203418	.	+	.	ID=LotjaGi2g1v0185500.1.three_prime_UTR.2;Parent=LotjaGi2g1v0185500.1
###
LjG1.1_chr2	PGSB	three_prime_UTR	61203366	61203418	.	+	.	ID=LotjaGi2g1v0185500.1.three_prime_UTR.2;Parent=LotjaGi2g1v0185500.1
LjG1.1_chr2	PGSB	gene	61208565	61208949	.	+	.	ID=LotjaGi2g1v0185600_LC
LjG1.1_chr2	PGSB	mRNA	61208565	61208949	.	+	.	ID=LotjaGi2g1v0185600_LC.1;Parent=LotjaGi2g1v0185600_LC;description=Branchless trichome;ahrdqual=--*;te-related=0
LjG1.1_chr2	PGSB	CDS	61208565	61208948	.	+	0	ID=LotjaGi2g1v0185600_LC.1.CDS.1;Parent=LotjaGi2g1v0185600_LC.1
LjG1.1_chr2	PGSB	exon	61208565	61208949	.	+	.	ID=LotjaGi2g1v0185600_LC.1.exon.1;Parent=LotjaGi2g1v0185600_LC.1
LjG1.1_chr2	PGSB	three_prime_UTR	61208949	61208949	.	+	.	ID=LotjaGi2g1v0185600_LC.1.three_prime_UTR.1;Parent=LotjaGi2g1v0185600_LC.1
###
LjG1.1_chr2	PGSB	three_prime_UTR	61208949	61208949	.	+	.	ID=LotjaGi2g1v0185600_LC.1.three_prime_UTR.1;Parent=LotjaGi2g1v0185600_LC.1
LjG1.1_chr2	PGSB	gene	61260517	61261132	.	+	.	ID=LotjaGi2g1v0185700
LjG1.1_chr2	PGSB	mRNA	61260517	61261132	.	+	.	ID=LotjaGi2g1v0185700.1;Parent=LotjaGi2g1v0185700;description=Pectin methylesterase inhibitor;ahrdqual=***;GO=GO:0004857,GO:0043086,GO:0046910;IPR=IPR006501,IPR006501;Pfam=TIGR01614,SSF101148;te-related=0
LjG1.1_chr2	PGSB	five_prime_UTR	61260517	61260532	.	+	.	ID=LotjaGi2g1v0185700.1.five_prime_UTR.1;Parent=LotjaGi2g1v0185700.1
LjG1.1_chr2	PGSB	exon	61260517	61261132	.	+	.	ID=LotjaGi2g1v0185700.1.exon.1;Parent=LotjaGi2g1v0185700.1
LjG1.1_chr2	PGSB	CDS	61260533	61261081	.	+	0	ID=LotjaGi2g1v0185700.1.CDS.1;Parent=LotjaGi2g1v0185700.1
LjG1.1_chr2	PGSB	three_prime_UTR	61261082	61261132	.	+	.	ID=LotjaGi2g1v0185700.1.three_prime_UTR.2;Parent=LotjaGi2g1v0185700.1
###
LjG1.1_chr2	PGSB	three_prime_UTR	61261082	61261132	.	+	.	ID=LotjaGi2g1v0185700.1.three_prime_UTR.2;Parent=LotjaGi2g1v0185700.1
LjG1.1_chr2	PGSB	gene	61289385	61291209	.	-	.	ID=LotjaGi2g1v0185800_LC
LjG1.1_chr2	PGSB	mRNA	61289385	61291209	.	-	.	ID=LotjaGi2g1v0185800_LC.1;Parent=LotjaGi2g1v0185800_LC;description=Protein IDA-LIKE 5;ahrdqual=-**;GO=GO:0016020,GO:0016021;te-related=0
LjG1.1_chr2	PGSB	three_prime_UTR	61289385	61290826	.	-	.	ID=LotjaGi2g1v0185800_LC.1.three_prime_UTR.1;Parent=LotjaGi2g1v0185800_LC.1
LjG1.1_chr2	PGSB	exon	61289385	61291209	.	-	.	ID=LotjaGi2g1v0185800_LC.1.exon.1;Parent=LotjaGi2g1v0185800_LC.1
LjG1.1_chr2	PGSB	CDS	61290827	61291177	.	-	0	ID=LotjaGi2g1v0185800_LC.1.CDS.1;Parent=LotjaGi2g1v0185800_LC.1
LjG1.1_chr2	PGSB	five_prime_UTR	61291178	61291209	.	-	.	ID=LotjaGi2g1v0185800_LC.1.five_prime_UTR.2;Parent=LotjaGi2g1v0185800_LC.1
###
LjG1.1_chr2	PGSB	five_prime_UTR	61291178	61291209	.	-	.	ID=LotjaGi2g1v0185800_LC.1.five_prime_UTR.2;Parent=LotjaGi2g1v0185800_LC.1
LjG1.1_chr2	PGSB	gene	61332917	61343737	.	+	.	ID=LotjaGi2g1v0185900
LjG1.1_chr2	PGSB	mRNA	61332917	61343737	.	+	.	ID=LotjaGi2g1v0185900.1;Parent=LotjaGi2g1v0185900;description=Myb transcription factor;ahrdqual=***;GO=GO:0003677;IPR=IPR009057,IPR001005,IPR001005;Pfam=SSF46689,PF00249,PF00249;te-related=0
LjG1.1_chr2	PGSB	five_prime_UTR	61332917	61333393	.	+	.	ID=LotjaGi2g1v0185900.1.five_prime_UTR.1;Parent=LotjaGi2g1v0185900.1
LjG1.1_chr2	PGSB	exon	61332917	61333508	.	+	.	ID=LotjaGi2g1v0185900.1.exon.1;Parent=LotjaGi2g1v0185900.1
LjG1.1_chr2	PGSB	CDS	61333394	61333508	.	+	0	ID=LotjaGi2g1v0185900.1.CDS.1;Parent=LotjaGi2g1v0185900.1
LjG1.1_chr2	PGSB	exon	61334228	61334659	.	+	.	ID=LotjaGi2g1v0185900.1.exon.2;Parent=LotjaGi2g1v0185900.1
LjG1.1_chr2	PGSB	CDS	61334228	61334659	.	+	2	ID=LotjaGi2g1v0185900.1.CDS.2;Parent=LotjaGi2g1v0185900.1
LjG1.1_chr2	PGSB	CDS	61342862	61343040	.	+	2	ID=LotjaGi2g1v0185900.1.CDS.3;Parent=LotjaGi2g1v0185900.1
LjG1.1_chr2	PGSB	exon	61342862	61343737	.	+	.	ID=LotjaGi2g1v0185900.1.exon.3;Parent=LotjaGi2g1v0185900.1
LjG1.1_chr2	PGSB	three_prime_UTR	61343041	61343737	.	+	.	ID=LotjaGi2g1v0185900.1.three_prime_UTR.2;Parent=LotjaGi2g1v0185900.1
###
LjG1.1_chr2	PGSB	three_prime_UTR	61343041	61343737	.	+	.	ID=LotjaGi2g1v0185900.1.three_prime_UTR.2;Parent=LotjaGi2g1v0185900.1
LjG1.1_chr2	PGSB	gene	61346081	61350786	.	-	.	ID=LotjaGi2g1v0186000
LjG1.1_chr2	PGSB	mRNA	61346081	61350786	.	-	.	ID=LotjaGi2g1v0186000.1;Parent=LotjaGi2g1v0186000;description=Transmembrane 9 superfamily member;ahrdqual=***;GO=GO:0016020,GO:0016021;IPR=IPR020846,IPR004240;Pfam=SSF103473,PF02990;te-related=0
LjG1.1_chr2	PGSB	three_prime_UTR	61346081	61346790	.	-	.	ID=LotjaGi2g1v0186000.1.three_prime_UTR.1;Parent=LotjaGi2g1v0186000.1
LjG1.1_chr2	PGSB	exon	61346081	61347010	.	-	.	ID=LotjaGi2g1v0186000.1.exon.1;Parent=LotjaGi2g1v0186000.1
LjG1.1_chr2	PGSB	CDS	61346791	61347010	.	-	1	ID=LotjaGi2g1v0186000.1.CDS.1;Parent=LotjaGi2g1v0186000.1
LjG1.1_chr2	PGSB	exon	61348451	61348935	.	-	.	ID=LotjaGi2g1v0186000.1.exon.2;Parent=LotjaGi2g1v0186000.1
LjG1.1_chr2	PGSB	CDS	61348451	61348935	.	-	0	ID=LotjaGi2g1v0186000.1.CDS.2;Parent=LotjaGi2g1v0186000.1
LjG1.1_chr2	PGSB	exon	61349045	61349201	.	-	.	ID=LotjaGi2g1v0186000.1.exon.3;Parent=LotjaGi2g1v0186000.1
LjG1.1_chr2	PGSB	CDS	61349045	61349201	.	-	1	ID=LotjaGi2g1v0186000.1.CDS.3;Parent=LotjaGi2g1v0186000.1
LjG1.1_chr2	PGSB	exon	61349325	61349462	.	-	.	ID=LotjaGi2g1v0186000.1.exon.4;Parent=LotjaGi2g1v0186000.1
LjG1.1_chr2	PGSB	CDS	61349325	61349462	.	-	1	ID=LotjaGi2g1v0186000.1.CDS.4;Parent=LotjaGi2g1v0186000.1
LjG1.1_chr2	PGSB	exon	61349600	61350182	.	-	.	ID=LotjaGi2g1v0186000.1.exon.5;Parent=LotjaGi2g1v0186000.1
LjG1.1_chr2	PGSB	CDS	61349600	61350182	.	-	2	ID=LotjaGi2g1v0186000.1.CDS.5;Parent=LotjaGi2g1v0186000.1
LjG1.1_chr2	PGSB	exon	61350284	61350324	.	-	.	ID=LotjaGi2g1v0186000.1.exon.6;Parent=LotjaGi2g1v0186000.1
LjG1.1_chr2	PGSB	CDS	61350284	61350324	.	-	1	ID=LotjaGi2g1v0186000.1.CDS.6;Parent=LotjaGi2g1v0186000.1
LjG1.1_chr2	PGSB	CDS	61350414	61350565	.	-	0	ID=LotjaGi2g1v0186000.1.CDS.7;Parent=LotjaGi2g1v0186000.1
LjG1.1_chr2	PGSB	exon	61350414	61350786	.	-	.	ID=LotjaGi2g1v0186000.1.exon.7;Parent=LotjaGi2g1v0186000.1
LjG1.1_chr2	PGSB	five_prime_UTR	61350566	61350786	.	-	.	ID=LotjaGi2g1v0186000.1.five_prime_UTR.2;Parent=LotjaGi2g1v0186000.1
###
LjG1.1_chr2	PGSB	five_prime_UTR	61350566	61350786	.	-	.	ID=LotjaGi2g1v0186000.1.five_prime_UTR.2;Parent=LotjaGi2g1v0186000.1
LjG1.1_chr2	PGSB	gene	61372668	61383090	.	+	.	ID=LotjaGi2g1v0186100
LjG1.1_chr2	PGSB	mRNA	61372668	61383090	.	+	.	ID=LotjaGi2g1v0186100.1;Parent=LotjaGi2g1v0186100;description=Kinase family protein;ahrdqual=*-*;GO=GO:0004672,GO:0005524,GO:0006468,GO:0016301,GO:0016310;IPR=IPR000719,IPR011009;Pfam=PF00069,SSF56112;te-related=0
LjG1.1_chr2	PGSB	exon	61372668	61372966	.	+	.	ID=LotjaGi2g1v0186100.1.exon.1;Parent=LotjaGi2g1v0186100.1
LjG1.1_chr2	PGSB	five_prime_UTR	61372668	61372966	.	+	.	ID=LotjaGi2g1v0186100.1.five_prime_UTR.1;Parent=LotjaGi2g1v0186100.1
LjG1.1_chr2	PGSB	exon	61373479	61373540	.	+	.	ID=LotjaGi2g1v0186100.1.exon.2;Parent=LotjaGi2g1v0186100.1
LjG1.1_chr2	PGSB	five_prime_UTR	61373479	61373540	.	+	.	ID=LotjaGi2g1v0186100.1.five_prime_UTR.2;Parent=LotjaGi2g1v0186100.1
LjG1.1_chr2	PGSB	exon	61373728	61374946	.	+	.	ID=LotjaGi2g1v0186100.1.exon.3;Parent=LotjaGi2g1v0186100.1
LjG1.1_chr2	PGSB	five_prime_UTR	61373728	61374946	.	+	.	ID=LotjaGi2g1v0186100.1.five_prime_UTR.3;Parent=LotjaGi2g1v0186100.1
LjG1.1_chr2	PGSB	five_prime_UTR	61375967	61379478	.	+	.	ID=LotjaGi2g1v0186100.1.five_prime_UTR.4;Parent=LotjaGi2g1v0186100.1
LjG1.1_chr2	PGSB	exon	61375967	61379625	.	+	.	ID=LotjaGi2g1v0186100.1.exon.4;Parent=LotjaGi2g1v0186100.1
LjG1.1_chr2	PGSB	CDS	61379479	61379625	.	+	0	ID=LotjaGi2g1v0186100.1.CDS.1;Parent=LotjaGi2g1v0186100.1
LjG1.1_chr2	PGSB	exon	61380130	61380237	.	+	.	ID=LotjaGi2g1v0186100.1.exon.5;Parent=LotjaGi2g1v0186100.1
LjG1.1_chr2	PGSB	CDS	61380130	61380237	.	+	0	ID=LotjaGi2g1v0186100.1.CDS.2;Parent=LotjaGi2g1v0186100.1
LjG1.1_chr2	PGSB	exon	61380329	61380607	.	+	.	ID=LotjaGi2g1v0186100.1.exon.6;Parent=LotjaGi2g1v0186100.1
LjG1.1_chr2	PGSB	CDS	61380329	61380607	.	+	0	ID=LotjaGi2g1v0186100.1.CDS.3;Parent=LotjaGi2g1v0186100.1
LjG1.1_chr2	PGSB	exon	61381076	61381219	.	+	.	ID=LotjaGi2g1v0186100.1.exon.7;Parent=LotjaGi2g1v0186100.1
LjG1.1_chr2	PGSB	CDS	61381076	61381219	.	+	0	ID=LotjaGi2g1v0186100.1.CDS.4;Parent=LotjaGi2g1v0186100.1
LjG1.1_chr2	PGSB	CDS	61381513	61381701	.	+	0	ID=LotjaGi2g1v0186100.1.CDS.5;Parent=LotjaGi2g1v0186100.1
LjG1.1_chr2	PGSB	exon	61381513	61383090	.	+	.	ID=LotjaGi2g1v0186100.1.exon.8;Parent=LotjaGi2g1v0186100.1
LjG1.1_chr2	PGSB	three_prime_UTR	61381702	61383090	.	+	.	ID=LotjaGi2g1v0186100.1.three_prime_UTR.5;Parent=LotjaGi2g1v0186100.1
LjG1.1_chr2	PGSB	mRNA	61372759	61382494	.	+	.	ID=LotjaGi2g1v0186100.2;Parent=LotjaGi2g1v0186100;description=Kinase family protein;ahrdqual=***;GO=GO:0004672,GO:0005524,GO:0006468,GO:0016301,GO:0016310;IPR=IPR000719,IPR011009;Pfam=PF00069,SSF56112;te-related=0
LjG1.1_chr2	PGSB	exon	61372759	61372966	.	+	.	ID=LotjaGi2g1v0186100.2.exon.1;Parent=LotjaGi2g1v0186100.2
LjG1.1_chr2	PGSB	five_prime_UTR	61372759	61372966	.	+	.	ID=LotjaGi2g1v0186100.2.five_prime_UTR.1;Parent=LotjaGi2g1v0186100.2
LjG1.1_chr2	PGSB	exon	61373479	61373540	.	+	.	ID=LotjaGi2g1v0186100.2.exon.2;Parent=LotjaGi2g1v0186100.2
LjG1.1_chr2	PGSB	five_prime_UTR	61373479	61373540	.	+	.	ID=LotjaGi2g1v0186100.2.five_prime_UTR.2;Parent=LotjaGi2g1v0186100.2
LjG1.1_chr2	PGSB	five_prime_UTR	61373728	61373745	.	+	.	ID=LotjaGi2g1v0186100.2.five_prime_UTR.3;Parent=LotjaGi2g1v0186100.2
LjG1.1_chr2	PGSB	exon	61373728	61374946	.	+	.	ID=LotjaGi2g1v0186100.2.exon.3;Parent=LotjaGi2g1v0186100.2
LjG1.1_chr2	PGSB	CDS	61373746	61374946	.	+	0	ID=LotjaGi2g1v0186100.2.CDS.1;Parent=LotjaGi2g1v0186100.2
LjG1.1_chr2	PGSB	exon	61375967	61377305	.	+	.	ID=LotjaGi2g1v0186100.2.exon.4;Parent=LotjaGi2g1v0186100.2
LjG1.1_chr2	PGSB	CDS	61375967	61377305	.	+	2	ID=LotjaGi2g1v0186100.2.CDS.2;Parent=LotjaGi2g1v0186100.2
LjG1.1_chr2	PGSB	exon	61379346	61379625	.	+	.	ID=LotjaGi2g1v0186100.2.exon.5;Parent=LotjaGi2g1v0186100.2
LjG1.1_chr2	PGSB	CDS	61379346	61379625	.	+	1	ID=LotjaGi2g1v0186100.2.CDS.3;Parent=LotjaGi2g1v0186100.2
LjG1.1_chr2	PGSB	exon	61380130	61380237	.	+	.	ID=LotjaGi2g1v0186100.2.exon.6;Parent=LotjaGi2g1v0186100.2
LjG1.1_chr2	PGSB	CDS	61380130	61380237	.	+	0	ID=LotjaGi2g1v0186100.2.CDS.4;Parent=LotjaGi2g1v0186100.2
LjG1.1_chr2	PGSB	exon	61380329	61380607	.	+	.	ID=LotjaGi2g1v0186100.2.exon.7;Parent=LotjaGi2g1v0186100.2
LjG1.1_chr2	PGSB	CDS	61380329	61380607	.	+	0	ID=LotjaGi2g1v0186100.2.CDS.5;Parent=LotjaGi2g1v0186100.2
LjG1.1_chr2	PGSB	exon	61381076	61381219	.	+	.	ID=LotjaGi2g1v0186100.2.exon.8;Parent=LotjaGi2g1v0186100.2
LjG1.1_chr2	PGSB	CDS	61381076	61381219	.	+	0	ID=LotjaGi2g1v0186100.2.CDS.6;Parent=LotjaGi2g1v0186100.2
LjG1.1_chr2	PGSB	CDS	61381513	61381701	.	+	0	ID=LotjaGi2g1v0186100.2.CDS.7;Parent=LotjaGi2g1v0186100.2
LjG1.1_chr2	PGSB	exon	61381513	61382494	.	+	.	ID=LotjaGi2g1v0186100.2.exon.9;Parent=LotjaGi2g1v0186100.2
LjG1.1_chr2	PGSB	three_prime_UTR	61381702	61382494	.	+	.	ID=LotjaGi2g1v0186100.2.three_prime_UTR.4;Parent=LotjaGi2g1v0186100.2
LjG1.1_chr2	PGSB	mRNA	61373746	61381701	.	+	.	ID=LotjaGi2g1v0186100.3;Parent=LotjaGi2g1v0186100;description=Kinase family protein;ahrdqual=***;GO=GO:0004672,GO:0005524,GO:0006468,GO:0016301,GO:0016310;te-related=0
LjG1.1_chr2	PGSB	exon	61373746	61374946	.	+	.	ID=LotjaGi2g1v0186100.3.exon.1;Parent=LotjaGi2g1v0186100.3
LjG1.1_chr2	PGSB	CDS	61373746	61374946	.	+	0	ID=LotjaGi2g1v0186100.3.CDS.1;Parent=LotjaGi2g1v0186100.3
LjG1.1_chr2	PGSB	exon	61375967	61377305	.	+	.	ID=LotjaGi2g1v0186100.3.exon.2;Parent=LotjaGi2g1v0186100.3
LjG1.1_chr2	PGSB	CDS	61375967	61377305	.	+	2	ID=LotjaGi2g1v0186100.3.CDS.2;Parent=LotjaGi2g1v0186100.3
LjG1.1_chr2	PGSB	exon	61379346	61379625	.	+	.	ID=LotjaGi2g1v0186100.3.exon.3;Parent=LotjaGi2g1v0186100.3
LjG1.1_chr2	PGSB	CDS	61379346	61379625	.	+	1	ID=LotjaGi2g1v0186100.3.CDS.3;Parent=LotjaGi2g1v0186100.3
LjG1.1_chr2	PGSB	exon	61380130	61380237	.	+	.	ID=LotjaGi2g1v0186100.3.exon.4;Parent=LotjaGi2g1v0186100.3
LjG1.1_chr2	PGSB	CDS	61380130	61380237	.	+	0	ID=LotjaGi2g1v0186100.3.CDS.4;Parent=LotjaGi2g1v0186100.3
LjG1.1_chr2	PGSB	exon	61380329	61380607	.	+	.	ID=LotjaGi2g1v0186100.3.exon.5;Parent=LotjaGi2g1v0186100.3
LjG1.1_chr2	PGSB	CDS	61380329	61380607	.	+	0	ID=LotjaGi2g1v0186100.3.CDS.5;Parent=LotjaGi2g1v0186100.3
LjG1.1_chr2	PGSB	exon	61381076	61381219	.	+	.	ID=LotjaGi2g1v0186100.3.exon.6;Parent=LotjaGi2g1v0186100.3
LjG1.1_chr2	PGSB	CDS	61381076	61381219	.	+	0	ID=LotjaGi2g1v0186100.3.CDS.6;Parent=LotjaGi2g1v0186100.3
LjG1.1_chr2	PGSB	exon	61381513	61381701	.	+	.	ID=LotjaGi2g1v0186100.3.exon.7;Parent=LotjaGi2g1v0186100.3
LjG1.1_chr2	PGSB	CDS	61381513	61381701	.	+	0	ID=LotjaGi2g1v0186100.3.CDS.7;Parent=LotjaGi2g1v0186100.3
###
LjG1.1_chr2	PGSB	CDS	61381513	61381701	.	+	0	ID=LotjaGi2g1v0186100.3.CDS.7;Parent=LotjaGi2g1v0186100.3
LjG1.1_chr2	PGSB	gene	61383482	61393214	.	+	.	ID=LotjaGi2g1v0186200
LjG1.1_chr2	PGSB	mRNA	61383482	61393214	.	+	.	ID=LotjaGi2g1v0186200.1;Parent=LotjaGi2g1v0186200;description=UPF0614 protein C14orf102 family;ahrdqual=***;GO=GO:0006396;IPR=IPR011990,IPR013633;Pfam=SSF48452,PF08424;te-related=0
LjG1.1_chr2	PGSB	five_prime_UTR	61383482	61383824	.	+	.	ID=LotjaGi2g1v0186200.1.five_prime_UTR.1;Parent=LotjaGi2g1v0186200.1
LjG1.1_chr2	PGSB	exon	61383482	61384363	.	+	.	ID=LotjaGi2g1v0186200.1.exon.1;Parent=LotjaGi2g1v0186200.1
LjG1.1_chr2	PGSB	CDS	61383825	61384363	.	+	0	ID=LotjaGi2g1v0186200.1.CDS.1;Parent=LotjaGi2g1v0186200.1
LjG1.1_chr2	PGSB	exon	61385064	61385835	.	+	.	ID=LotjaGi2g1v0186200.1.exon.2;Parent=LotjaGi2g1v0186200.1
LjG1.1_chr2	PGSB	CDS	61385064	61385835	.	+	1	ID=LotjaGi2g1v0186200.1.CDS.2;Parent=LotjaGi2g1v0186200.1
LjG1.1_chr2	PGSB	exon	61386355	61386979	.	+	.	ID=LotjaGi2g1v0186200.1.exon.3;Parent=LotjaGi2g1v0186200.1
LjG1.1_chr2	PGSB	CDS	61386355	61386979	.	+	0	ID=LotjaGi2g1v0186200.1.CDS.3;Parent=LotjaGi2g1v0186200.1
LjG1.1_chr2	PGSB	exon	61387155	61387323	.	+	.	ID=LotjaGi2g1v0186200.1.exon.4;Parent=LotjaGi2g1v0186200.1
LjG1.1_chr2	PGSB	CDS	61387155	61387323	.	+	2	ID=LotjaGi2g1v0186200.1.CDS.4;Parent=LotjaGi2g1v0186200.1
LjG1.1_chr2	PGSB	exon	61387623	61387974	.	+	.	ID=LotjaGi2g1v0186200.1.exon.5;Parent=LotjaGi2g1v0186200.1
LjG1.1_chr2	PGSB	CDS	61387623	61387974	.	+	1	ID=LotjaGi2g1v0186200.1.CDS.5;Parent=LotjaGi2g1v0186200.1
LjG1.1_chr2	PGSB	exon	61388757	61388867	.	+	.	ID=LotjaGi2g1v0186200.1.exon.6;Parent=LotjaGi2g1v0186200.1
LjG1.1_chr2	PGSB	CDS	61388757	61388867	.	+	0	ID=LotjaGi2g1v0186200.1.CDS.6;Parent=LotjaGi2g1v0186200.1
LjG1.1_chr2	PGSB	exon	61389545	61389896	.	+	.	ID=LotjaGi2g1v0186200.1.exon.7;Parent=LotjaGi2g1v0186200.1
LjG1.1_chr2	PGSB	CDS	61389545	61389896	.	+	0	ID=LotjaGi2g1v0186200.1.CDS.7;Parent=LotjaGi2g1v0186200.1
LjG1.1_chr2	PGSB	exon	61391127	61391352	.	+	.	ID=LotjaGi2g1v0186200.1.exon.8;Parent=LotjaGi2g1v0186200.1
LjG1.1_chr2	PGSB	CDS	61391127	61391352	.	+	2	ID=LotjaGi2g1v0186200.1.CDS.8;Parent=LotjaGi2g1v0186200.1
LjG1.1_chr2	PGSB	exon	61391681	61391902	.	+	.	ID=LotjaGi2g1v0186200.1.exon.9;Parent=LotjaGi2g1v0186200.1
LjG1.1_chr2	PGSB	CDS	61391681	61391902	.	+	1	ID=LotjaGi2g1v0186200.1.CDS.9;Parent=LotjaGi2g1v0186200.1
LjG1.1_chr2	PGSB	CDS	61392237	61392381	.	+	1	ID=LotjaGi2g1v0186200.1.CDS.10;Parent=LotjaGi2g1v0186200.1
LjG1.1_chr2	PGSB	exon	61392237	61393214	.	+	.	ID=LotjaGi2g1v0186200.1.exon.10;Parent=LotjaGi2g1v0186200.1
LjG1.1_chr2	PGSB	three_prime_UTR	61392382	61393214	.	+	.	ID=LotjaGi2g1v0186200.1.three_prime_UTR.2;Parent=LotjaGi2g1v0186200.1
###
LjG1.1_chr2	PGSB	three_prime_UTR	61392382	61393214	.	+	.	ID=LotjaGi2g1v0186200.1.three_prime_UTR.2;Parent=LotjaGi2g1v0186200.1
LjG1.1_chr2	PGSB	gene	61391819	61392353	.	-	.	ID=LotjaGi2g1v0186300_LC
LjG1.1_chr2	PGSB	mRNA	61391819	61392353	.	-	.	ID=LotjaGi2g1v0186300_LC.1;Parent=LotjaGi2g1v0186300_LC
LjG1.1_chr2	PGSB	exon	61391819	61391899	.	-	.	ID=LotjaGi2g1v0186300_LC.1.exon.1;Parent=LotjaGi2g1v0186300_LC.1
LjG1.1_chr2	PGSB	exon	61392234	61392353	.	-	.	ID=LotjaGi2g1v0186300_LC.1.exon.2;Parent=LotjaGi2g1v0186300_LC.1
###
LjG1.1_chr2	PGSB	exon	61392234	61392353	.	-	.	ID=LotjaGi2g1v0186300_LC.1.exon.2;Parent=LotjaGi2g1v0186300_LC.1
LjG1.1_chr2	PGSB	gene	61419817	61423785	.	+	.	ID=LotjaGi2g1v0186400
LjG1.1_chr2	PGSB	mRNA	61419817	61423785	.	+	.	ID=LotjaGi2g1v0186400.1;Parent=LotjaGi2g1v0186400;description=Disease resistance protein (TIR-NBS-LRR class);ahrdqual=*-*;GO=GO:0007165,GO:0043531;IPR=IPR011991,IPR027417,IPR002182;Pfam=SSF46785,SSF52540,PF00931;te-related=0
LjG1.1_chr2	PGSB	exon	61419817	61420454	.	+	.	ID=LotjaGi2g1v0186400.1.exon.1;Parent=LotjaGi2g1v0186400.1
LjG1.1_chr2	PGSB	five_prime_UTR	61419817	61420454	.	+	.	ID=LotjaGi2g1v0186400.1.five_prime_UTR.1;Parent=LotjaGi2g1v0186400.1
LjG1.1_chr2	PGSB	five_prime_UTR	61421259	61421851	.	+	.	ID=LotjaGi2g1v0186400.1.five_prime_UTR.2;Parent=LotjaGi2g1v0186400.1
LjG1.1_chr2	PGSB	exon	61421259	61422355	.	+	.	ID=LotjaGi2g1v0186400.1.exon.2;Parent=LotjaGi2g1v0186400.1
LjG1.1_chr2	PGSB	CDS	61421852	61422355	.	+	0	ID=LotjaGi2g1v0186400.1.CDS.1;Parent=LotjaGi2g1v0186400.1
LjG1.1_chr2	PGSB	CDS	61422512	61422850	.	+	0	ID=LotjaGi2g1v0186400.1.CDS.2;Parent=LotjaGi2g1v0186400.1
LjG1.1_chr2	PGSB	exon	61422512	61423785	.	+	.	ID=LotjaGi2g1v0186400.1.exon.3;Parent=LotjaGi2g1v0186400.1
LjG1.1_chr2	PGSB	three_prime_UTR	61422851	61423785	.	+	.	ID=LotjaGi2g1v0186400.1.three_prime_UTR.3;Parent=LotjaGi2g1v0186400.1
LjG1.1_chr2	PGSB	mRNA	61421677	61423362	.	+	.	ID=LotjaGi2g1v0186400.2;Parent=LotjaGi2g1v0186400;description=Disease resistance protein (TIR-NBS-LRR class);ahrdqual=*-*;GO=GO:0007165,GO:0043531;IPR=IPR027417,IPR002182,IPR011991;Pfam=SSF52540,PF00931,SSF46785;te-related=0
LjG1.1_chr2	PGSB	five_prime_UTR	61421677	61421851	.	+	.	ID=LotjaGi2g1v0186400.2.five_prime_UTR.1;Parent=LotjaGi2g1v0186400.2
LjG1.1_chr2	PGSB	exon	61421677	61422810	.	+	.	ID=LotjaGi2g1v0186400.2.exon.1;Parent=LotjaGi2g1v0186400.2
LjG1.1_chr2	PGSB	CDS	61421852	61422810	.	+	0	ID=LotjaGi2g1v0186400.2.CDS.1;Parent=LotjaGi2g1v0186400.2
LjG1.1_chr2	PGSB	CDS	61422927	61422936	.	+	1	ID=LotjaGi2g1v0186400.2.CDS.2;Parent=LotjaGi2g1v0186400.2
LjG1.1_chr2	PGSB	exon	61422927	61423362	.	+	.	ID=LotjaGi2g1v0186400.2.exon.2;Parent=LotjaGi2g1v0186400.2
LjG1.1_chr2	PGSB	three_prime_UTR	61422937	61423362	.	+	.	ID=LotjaGi2g1v0186400.2.three_prime_UTR.2;Parent=LotjaGi2g1v0186400.2
###
LjG1.1_chr2	PGSB	three_prime_UTR	61422937	61423362	.	+	.	ID=LotjaGi2g1v0186400.2.three_prime_UTR.2;Parent=LotjaGi2g1v0186400.2
LjG1.1_chr2	PGSB	gene	61436317	61439951	.	+	.	ID=LotjaGi2g1v0186500
LjG1.1_chr2	PGSB	mRNA	61436317	61439951	.	+	.	ID=LotjaGi2g1v0186500.1;Parent=LotjaGi2g1v0186500;description=Disease resistance protein (TIR-NBS-LRR class);ahrdqual=*-*;GO=GO:0007165,GO:0043531;IPR=IPR000157,IPR000157;Pfam=SSF52200,PF01582;te-related=0
LjG1.1_chr2	PGSB	five_prime_UTR	61436317	61436732	.	+	.	ID=LotjaGi2g1v0186500.1.five_prime_UTR.1;Parent=LotjaGi2g1v0186500.1
LjG1.1_chr2	PGSB	exon	61436317	61438287	.	+	.	ID=LotjaGi2g1v0186500.1.exon.1;Parent=LotjaGi2g1v0186500.1
LjG1.1_chr2	PGSB	CDS	61436733	61437233	.	+	0	ID=LotjaGi2g1v0186500.1.CDS.1;Parent=LotjaGi2g1v0186500.1
LjG1.1_chr2	PGSB	three_prime_UTR	61437234	61438287	.	+	.	ID=LotjaGi2g1v0186500.1.three_prime_UTR.2;Parent=LotjaGi2g1v0186500.1
LjG1.1_chr2	PGSB	exon	61438450	61439951	.	+	.	ID=LotjaGi2g1v0186500.1.exon.2;Parent=LotjaGi2g1v0186500.1
LjG1.1_chr2	PGSB	three_prime_UTR	61438450	61439951	.	+	.	ID=LotjaGi2g1v0186500.1.three_prime_UTR.3;Parent=LotjaGi2g1v0186500.1
LjG1.1_chr2	PGSB	mRNA	61436414	61439293	.	+	.	ID=LotjaGi2g1v0186500.2;Parent=LotjaGi2g1v0186500;description=Disease resistance protein (TIR-NBS-LRR class);ahrdqual=*-*;GO=GO:0007165,GO:0043531;te-related=0
LjG1.1_chr2	PGSB	five_prime_UTR	61436414	61436732	.	+	.	ID=LotjaGi2g1v0186500.2.five_prime_UTR.1;Parent=LotjaGi2g1v0186500.2
LjG1.1_chr2	PGSB	exon	61436414	61438741	.	+	.	ID=LotjaGi2g1v0186500.2.exon.1;Parent=LotjaGi2g1v0186500.2
LjG1.1_chr2	PGSB	CDS	61436733	61437233	.	+	0	ID=LotjaGi2g1v0186500.2.CDS.1;Parent=LotjaGi2g1v0186500.2
LjG1.1_chr2	PGSB	three_prime_UTR	61437234	61438741	.	+	.	ID=LotjaGi2g1v0186500.2.three_prime_UTR.2;Parent=LotjaGi2g1v0186500.2
LjG1.1_chr2	PGSB	exon	61438845	61439293	.	+	.	ID=LotjaGi2g1v0186500.2.exon.2;Parent=LotjaGi2g1v0186500.2
LjG1.1_chr2	PGSB	three_prime_UTR	61438845	61439293	.	+	.	ID=LotjaGi2g1v0186500.2.three_prime_UTR.3;Parent=LotjaGi2g1v0186500.2
LjG1.1_chr2	PGSB	mRNA	61436463	61439185	.	+	.	ID=LotjaGi2g1v0186500.3;Parent=LotjaGi2g1v0186500;description=Disease resistance protein (TIR-NBS-LRR class);ahrdqual=*-*;GO=GO:0007165,GO:0043531;IPR=IPR000157,IPR000157;Pfam=SSF52200,PF01582;te-related=0
LjG1.1_chr2	PGSB	five_prime_UTR	61436463	61436732	.	+	.	ID=LotjaGi2g1v0186500.3.five_prime_UTR.1;Parent=LotjaGi2g1v0186500.3
LjG1.1_chr2	PGSB	exon	61436463	61437196	.	+	.	ID=LotjaGi2g1v0186500.3.exon.1;Parent=LotjaGi2g1v0186500.3
LjG1.1_chr2	PGSB	CDS	61436733	61437196	.	+	0	ID=LotjaGi2g1v0186500.3.CDS.1;Parent=LotjaGi2g1v0186500.3
LjG1.1_chr2	PGSB	CDS	61438845	61438854	.	+	1	ID=LotjaGi2g1v0186500.3.CDS.2;Parent=LotjaGi2g1v0186500.3
LjG1.1_chr2	PGSB	exon	61438845	61439185	.	+	.	ID=LotjaGi2g1v0186500.3.exon.2;Parent=LotjaGi2g1v0186500.3
LjG1.1_chr2	PGSB	three_prime_UTR	61438855	61439185	.	+	.	ID=LotjaGi2g1v0186500.3.three_prime_UTR.2;Parent=LotjaGi2g1v0186500.3
LjG1.1_chr2	PGSB	mRNA	61436555	61439292	.	+	.	ID=LotjaGi2g1v0186500.4;Parent=LotjaGi2g1v0186500;description=Disease resistance protein (TIR-NBS-LRR class);ahrdqual=*-*;GO=GO:0007165,GO:0043531;te-related=0
LjG1.1_chr2	PGSB	five_prime_UTR	61436555	61436732	.	+	.	ID=LotjaGi2g1v0186500.4.five_prime_UTR.1;Parent=LotjaGi2g1v0186500.4
LjG1.1_chr2	PGSB	exon	61436555	61438741	.	+	.	ID=LotjaGi2g1v0186500.4.exon.1;Parent=LotjaGi2g1v0186500.4
LjG1.1_chr2	PGSB	CDS	61436733	61437233	.	+	0	ID=LotjaGi2g1v0186500.4.CDS.1;Parent=LotjaGi2g1v0186500.4
LjG1.1_chr2	PGSB	three_prime_UTR	61437234	61438741	.	+	.	ID=LotjaGi2g1v0186500.4.three_prime_UTR.2;Parent=LotjaGi2g1v0186500.4
LjG1.1_chr2	PGSB	exon	61438848	61439292	.	+	.	ID=LotjaGi2g1v0186500.4.exon.2;Parent=LotjaGi2g1v0186500.4
LjG1.1_chr2	PGSB	three_prime_UTR	61438848	61439292	.	+	.	ID=LotjaGi2g1v0186500.4.three_prime_UTR.3;Parent=LotjaGi2g1v0186500.4
###
LjG1.1_chr2	PGSB	three_prime_UTR	61438848	61439292	.	+	.	ID=LotjaGi2g1v0186500.4.three_prime_UTR.3;Parent=LotjaGi2g1v0186500.4
LjG1.1_chr2	PGSB	gene	61454071	61468991	.	-	.	ID=LotjaGi2g1v0186600_LC
LjG1.1_chr2	PGSB	mRNA	61454071	61468991	.	-	.	ID=LotjaGi2g1v0186600_LC.1;Parent=LotjaGi2g1v0186600_LC;description=ubiquitin-specific protease 13;ahrdqual=--*;te-related=0
LjG1.1_chr2	PGSB	three_prime_UTR	61454071	61454288	.	-	.	ID=LotjaGi2g1v0186600_LC.1.three_prime_UTR.1;Parent=LotjaGi2g1v0186600_LC.1
LjG1.1_chr2	PGSB	exon	61454071	61455772	.	-	.	ID=LotjaGi2g1v0186600_LC.1.exon.1;Parent=LotjaGi2g1v0186600_LC.1
LjG1.1_chr2	PGSB	CDS	61454289	61454708	.	-	0	ID=LotjaGi2g1v0186600_LC.1.CDS.1;Parent=LotjaGi2g1v0186600_LC.1
LjG1.1_chr2	PGSB	five_prime_UTR	61454709	61455772	.	-	.	ID=LotjaGi2g1v0186600_LC.1.five_prime_UTR.2;Parent=LotjaGi2g1v0186600_LC.1
LjG1.1_chr2	PGSB	exon	61463463	61468991	.	-	.	ID=LotjaGi2g1v0186600_LC.1.exon.2;Parent=LotjaGi2g1v0186600_LC.1
LjG1.1_chr2	PGSB	five_prime_UTR	61463463	61468991	.	-	.	ID=LotjaGi2g1v0186600_LC.1.five_prime_UTR.3;Parent=LotjaGi2g1v0186600_LC.1
LjG1.1_chr2	PGSB	mRNA	61454089	61468847	.	-	.	ID=LotjaGi2g1v0186600_LC.2;Parent=LotjaGi2g1v0186600_LC;description=ubiquitin-specific protease 13;ahrdqual=--*;te-related=0
LjG1.1_chr2	PGSB	three_prime_UTR	61454089	61454288	.	-	.	ID=LotjaGi2g1v0186600_LC.2.three_prime_UTR.1;Parent=LotjaGi2g1v0186600_LC.2
LjG1.1_chr2	PGSB	exon	61454089	61454708	.	-	.	ID=LotjaGi2g1v0186600_LC.2.exon.1;Parent=LotjaGi2g1v0186600_LC.2
LjG1.1_chr2	PGSB	CDS	61454289	61454708	.	-	0	ID=LotjaGi2g1v0186600_LC.2.CDS.1;Parent=LotjaGi2g1v0186600_LC.2
LjG1.1_chr2	PGSB	exon	61468374	61468847	.	-	.	ID=LotjaGi2g1v0186600_LC.2.exon.2;Parent=LotjaGi2g1v0186600_LC.2
LjG1.1_chr2	PGSB	five_prime_UTR	61468374	61468847	.	-	.	ID=LotjaGi2g1v0186600_LC.2.five_prime_UTR.2;Parent=LotjaGi2g1v0186600_LC.2
###
LjG1.1_chr2	PGSB	five_prime_UTR	61468374	61468847	.	-	.	ID=LotjaGi2g1v0186600_LC.2.five_prime_UTR.2;Parent=LotjaGi2g1v0186600_LC.2
LjG1.1_chr2	PGSB	gene	61476616	61488454	.	+	.	ID=LotjaGi2g1v0186700
LjG1.1_chr2	PGSB	mRNA	61476616	61480546	.	+	.	ID=LotjaGi2g1v0186700.1;Parent=LotjaGi2g1v0186700;description=Disease resistance protein (TIR-NBS-LRR class);ahrdqual=*-*;GO=GO:0007165,GO:0043531;IPR=IPR027417,IPR000157,IPR002182,IPR000157;Pfam=SSF52540,SSF52200,PF00931,PF01582;te-related=0
LjG1.1_chr2	PGSB	five_prime_UTR	61476616	61476690	.	+	.	ID=LotjaGi2g1v0186700.1.five_prime_UTR.1;Parent=LotjaGi2g1v0186700.1
LjG1.1_chr2	PGSB	exon	61476616	61477193	.	+	.	ID=LotjaGi2g1v0186700.1.exon.1;Parent=LotjaGi2g1v0186700.1
LjG1.1_chr2	PGSB	CDS	61476691	61477193	.	+	0	ID=LotjaGi2g1v0186700.1.CDS.1;Parent=LotjaGi2g1v0186700.1
LjG1.1_chr2	PGSB	CDS	61477599	61478028	.	+	1	ID=LotjaGi2g1v0186700.1.CDS.2;Parent=LotjaGi2g1v0186700.1
LjG1.1_chr2	PGSB	exon	61477599	61479318	.	+	.	ID=LotjaGi2g1v0186700.1.exon.2;Parent=LotjaGi2g1v0186700.1
LjG1.1_chr2	PGSB	three_prime_UTR	61478029	61479318	.	+	.	ID=LotjaGi2g1v0186700.1.three_prime_UTR.2;Parent=LotjaGi2g1v0186700.1
LjG1.1_chr2	PGSB	exon	61479434	61480546	.	+	.	ID=LotjaGi2g1v0186700.1.exon.3;Parent=LotjaGi2g1v0186700.1
LjG1.1_chr2	PGSB	three_prime_UTR	61479434	61480546	.	+	.	ID=LotjaGi2g1v0186700.1.three_prime_UTR.3;Parent=LotjaGi2g1v0186700.1
LjG1.1_chr2	PGSB	mRNA	61476616	61488454	.	+	.	ID=LotjaGi2g1v0186700.2;Parent=LotjaGi2g1v0186700;description=Disease resistance protein (TIR-NBS-LRR class);ahrdqual=*-*;GO=GO:0007165,GO:0043531;IPR=IPR032675,IPR011991;Pfam=SSF52058,SSF46785;te-related=0
LjG1.1_chr2	PGSB	exon	61476616	61477193	.	+	.	ID=LotjaGi2g1v0186700.2.exon.1;Parent=LotjaGi2g1v0186700.2
LjG1.1_chr2	PGSB	five_prime_UTR	61476616	61477193	.	+	.	ID=LotjaGi2g1v0186700.2.five_prime_UTR.1;Parent=LotjaGi2g1v0186700.2
LjG1.1_chr2	PGSB	exon	61477599	61478696	.	+	.	ID=LotjaGi2g1v0186700.2.exon.2;Parent=LotjaGi2g1v0186700.2
LjG1.1_chr2	PGSB	five_prime_UTR	61477599	61478696	.	+	.	ID=LotjaGi2g1v0186700.2.five_prime_UTR.2;Parent=LotjaGi2g1v0186700.2
LjG1.1_chr2	PGSB	exon	61478874	61479318	.	+	.	ID=LotjaGi2g1v0186700.2.exon.3;Parent=LotjaGi2g1v0186700.2
LjG1.1_chr2	PGSB	five_prime_UTR	61478874	61479318	.	+	.	ID=LotjaGi2g1v0186700.2.five_prime_UTR.3;Parent=LotjaGi2g1v0186700.2
LjG1.1_chr2	PGSB	five_prime_UTR	61479434	61483517	.	+	.	ID=LotjaGi2g1v0186700.2.five_prime_UTR.4;Parent=LotjaGi2g1v0186700.2
LjG1.1_chr2	PGSB	exon	61479434	61483808	.	+	.	ID=LotjaGi2g1v0186700.2.exon.4;Parent=LotjaGi2g1v0186700.2
LjG1.1_chr2	PGSB	CDS	61483518	61483808	.	+	0	ID=LotjaGi2g1v0186700.2.CDS.1;Parent=LotjaGi2g1v0186700.2
LjG1.1_chr2	PGSB	CDS	61483983	61484297	.	+	0	ID=LotjaGi2g1v0186700.2.CDS.2;Parent=LotjaGi2g1v0186700.2
LjG1.1_chr2	PGSB	exon	61483983	61485139	.	+	.	ID=LotjaGi2g1v0186700.2.exon.5;Parent=LotjaGi2g1v0186700.2
LjG1.1_chr2	PGSB	three_prime_UTR	61484298	61485139	.	+	.	ID=LotjaGi2g1v0186700.2.three_prime_UTR.5;Parent=LotjaGi2g1v0186700.2
LjG1.1_chr2	PGSB	exon	61485228	61488454	.	+	.	ID=LotjaGi2g1v0186700.2.exon.6;Parent=LotjaGi2g1v0186700.2
LjG1.1_chr2	PGSB	three_prime_UTR	61485228	61488454	.	+	.	ID=LotjaGi2g1v0186700.2.three_prime_UTR.6;Parent=LotjaGi2g1v0186700.2
LjG1.1_chr2	PGSB	mRNA	61476616	61488454	.	+	.	ID=LotjaGi2g1v0186700.3;Parent=LotjaGi2g1v0186700;description=Disease resistance protein (TIR-NBS-LRR class), putative;ahrdqual=*-*;GO=GO:0007165,GO:0043531;IPR=IPR000157,IPR000157;Pfam=PF01582,SSF52200;te-related=0
LjG1.1_chr2	PGSB	exon	61476616	61477193	.	+	.	ID=LotjaGi2g1v0186700.3.exon.1;Parent=LotjaGi2g1v0186700.3
LjG1.1_chr2	PGSB	five_prime_UTR	61476616	61477193	.	+	.	ID=LotjaGi2g1v0186700.3.five_prime_UTR.1;Parent=LotjaGi2g1v0186700.3
LjG1.1_chr2	PGSB	exon	61477599	61478696	.	+	.	ID=LotjaGi2g1v0186700.3.exon.2;Parent=LotjaGi2g1v0186700.3
LjG1.1_chr2	PGSB	five_prime_UTR	61477599	61478696	.	+	.	ID=LotjaGi2g1v0186700.3.five_prime_UTR.2;Parent=LotjaGi2g1v0186700.3
LjG1.1_chr2	PGSB	five_prime_UTR	61478874	61481972	.	+	.	ID=LotjaGi2g1v0186700.3.five_prime_UTR.3;Parent=LotjaGi2g1v0186700.3
LjG1.1_chr2	PGSB	exon	61478874	61482478	.	+	.	ID=LotjaGi2g1v0186700.3.exon.3;Parent=LotjaGi2g1v0186700.3
LjG1.1_chr2	PGSB	CDS	61481973	61482478	.	+	0	ID=LotjaGi2g1v0186700.3.CDS.1;Parent=LotjaGi2g1v0186700.3
LjG1.1_chr2	PGSB	CDS	61483983	61484037	.	+	1	ID=LotjaGi2g1v0186700.3.CDS.2;Parent=LotjaGi2g1v0186700.3
LjG1.1_chr2	PGSB	exon	61483983	61485139	.	+	.	ID=LotjaGi2g1v0186700.3.exon.4;Parent=LotjaGi2g1v0186700.3
LjG1.1_chr2	PGSB	three_prime_UTR	61484038	61485139	.	+	.	ID=LotjaGi2g1v0186700.3.three_prime_UTR.4;Parent=LotjaGi2g1v0186700.3
LjG1.1_chr2	PGSB	exon	61485228	61485972	.	+	.	ID=LotjaGi2g1v0186700.3.exon.5;Parent=LotjaGi2g1v0186700.3
LjG1.1_chr2	PGSB	three_prime_UTR	61485228	61485972	.	+	.	ID=LotjaGi2g1v0186700.3.three_prime_UTR.5;Parent=LotjaGi2g1v0186700.3
LjG1.1_chr2	PGSB	exon	61487019	61488454	.	+	.	ID=LotjaGi2g1v0186700.3.exon.6;Parent=LotjaGi2g1v0186700.3
LjG1.1_chr2	PGSB	three_prime_UTR	61487019	61488454	.	+	.	ID=LotjaGi2g1v0186700.3.three_prime_UTR.6;Parent=LotjaGi2g1v0186700.3
###
LjG1.1_chr2	PGSB	three_prime_UTR	61487019	61488454	.	+	.	ID=LotjaGi2g1v0186700.3.three_prime_UTR.6;Parent=LotjaGi2g1v0186700.3
LjG1.1_chr2	PGSB	gene	61492548	61500168	.	+	.	ID=LotjaGi2g1v0186800
LjG1.1_chr2	PGSB	mRNA	61492548	61500168	.	+	.	ID=LotjaGi2g1v0186800.1;Parent=LotjaGi2g1v0186800;description=Disease resistance protein (TIR-NBS-LRR class);ahrdqual=***;GO=GO:0007165,GO:0043531;IPR=IPR000157,IPR011991,IPR002182,IPR000157,IPR027417;Pfam=PF01582,SSF46785,PF00931,SSF52200,SSF52540;te-related=0
LjG1.1_chr2	PGSB	five_prime_UTR	61492548	61492596	.	+	.	ID=LotjaGi2g1v0186800.1.five_prime_UTR.1;Parent=LotjaGi2g1v0186800.1
LjG1.1_chr2	PGSB	exon	61492548	61493237	.	+	.	ID=LotjaGi2g1v0186800.1.exon.1;Parent=LotjaGi2g1v0186800.1
LjG1.1_chr2	PGSB	CDS	61492597	61493237	.	+	0	ID=LotjaGi2g1v0186800.1.CDS.1;Parent=LotjaGi2g1v0186800.1
LjG1.1_chr2	PGSB	CDS	61493402	61494716	.	+	1	ID=LotjaGi2g1v0186800.1.CDS.2;Parent=LotjaGi2g1v0186800.1
LjG1.1_chr2	PGSB	exon	61493402	61498549	.	+	.	ID=LotjaGi2g1v0186800.1.exon.2;Parent=LotjaGi2g1v0186800.1
LjG1.1_chr2	PGSB	three_prime_UTR	61494717	61498549	.	+	.	ID=LotjaGi2g1v0186800.1.three_prime_UTR.2;Parent=LotjaGi2g1v0186800.1
LjG1.1_chr2	PGSB	exon	61499728	61500168	.	+	.	ID=LotjaGi2g1v0186800.1.exon.3;Parent=LotjaGi2g1v0186800.1
LjG1.1_chr2	PGSB	three_prime_UTR	61499728	61500168	.	+	.	ID=LotjaGi2g1v0186800.1.three_prime_UTR.3;Parent=LotjaGi2g1v0186800.1
LjG1.1_chr2	PGSB	mRNA	61492586	61500122	.	+	.	ID=LotjaGi2g1v0186800.2;Parent=LotjaGi2g1v0186800;description=Disease resistance protein (TIR-NBS-LRR class);ahrdqual=***;GO=GO:0007165,GO:0043531;IPR=IPR000157,IPR011991,IPR032675,IPR000157,IPR002182,IPR027417;Pfam=SSF52200,SSF46785,SSF52058,PF01582,PF00931,SSF52540;te-related=0
LjG1.1_chr2	PGSB	five_prime_UTR	61492586	61492596	.	+	.	ID=LotjaGi2g1v0186800.2.five_prime_UTR.1;Parent=LotjaGi2g1v0186800.2
LjG1.1_chr2	PGSB	exon	61492586	61493237	.	+	.	ID=LotjaGi2g1v0186800.2.exon.1;Parent=LotjaGi2g1v0186800.2
LjG1.1_chr2	PGSB	CDS	61492597	61493237	.	+	0	ID=LotjaGi2g1v0186800.2.CDS.1;Parent=LotjaGi2g1v0186800.2
LjG1.1_chr2	PGSB	exon	61493402	61494515	.	+	.	ID=LotjaGi2g1v0186800.2.exon.2;Parent=LotjaGi2g1v0186800.2
LjG1.1_chr2	PGSB	CDS	61493402	61494515	.	+	1	ID=LotjaGi2g1v0186800.2.CDS.2;Parent=LotjaGi2g1v0186800.2
LjG1.1_chr2	PGSB	exon	61494701	61494988	.	+	.	ID=LotjaGi2g1v0186800.2.exon.3;Parent=LotjaGi2g1v0186800.2
LjG1.1_chr2	PGSB	CDS	61494701	61494988	.	+	0	ID=LotjaGi2g1v0186800.2.CDS.3;Parent=LotjaGi2g1v0186800.2
LjG1.1_chr2	PGSB	exon	61495100	61495885	.	+	.	ID=LotjaGi2g1v0186800.2.exon.4;Parent=LotjaGi2g1v0186800.2
LjG1.1_chr2	PGSB	CDS	61495100	61495885	.	+	0	ID=LotjaGi2g1v0186800.2.CDS.4;Parent=LotjaGi2g1v0186800.2
LjG1.1_chr2	PGSB	CDS	61495968	61496525	.	+	0	ID=LotjaGi2g1v0186800.2.CDS.5;Parent=LotjaGi2g1v0186800.2
LjG1.1_chr2	PGSB	exon	61495968	61497740	.	+	.	ID=LotjaGi2g1v0186800.2.exon.5;Parent=LotjaGi2g1v0186800.2
LjG1.1_chr2	PGSB	three_prime_UTR	61496526	61497740	.	+	.	ID=LotjaGi2g1v0186800.2.three_prime_UTR.2;Parent=LotjaGi2g1v0186800.2
LjG1.1_chr2	PGSB	exon	61497824	61498549	.	+	.	ID=LotjaGi2g1v0186800.2.exon.6;Parent=LotjaGi2g1v0186800.2
LjG1.1_chr2	PGSB	three_prime_UTR	61497824	61498549	.	+	.	ID=LotjaGi2g1v0186800.2.three_prime_UTR.3;Parent=LotjaGi2g1v0186800.2
LjG1.1_chr2	PGSB	exon	61499728	61500122	.	+	.	ID=LotjaGi2g1v0186800.2.exon.7;Parent=LotjaGi2g1v0186800.2
LjG1.1_chr2	PGSB	three_prime_UTR	61499728	61500122	.	+	.	ID=LotjaGi2g1v0186800.2.three_prime_UTR.4;Parent=LotjaGi2g1v0186800.2
###
LjG1.1_chr2	PGSB	three_prime_UTR	61499728	61500122	.	+	.	ID=LotjaGi2g1v0186800.2.three_prime_UTR.4;Parent=LotjaGi2g1v0186800.2
LjG1.1_chr2	PGSB	gene	61501165	61515071	.	+	.	ID=LotjaGi2g1v0186900_LC
LjG1.1_chr2	PGSB	mRNA	61501165	61515071	.	+	.	ID=LotjaGi2g1v0186900_LC.1;Parent=LotjaGi2g1v0186900_LC;description=DNAJ heat shock N-terminal domain-containing protein, putative;ahrdqual=*-*;GO=GO:0016020,GO:0016021;te-related=0
LjG1.1_chr2	PGSB	exon	61501165	61501407	.	+	.	ID=LotjaGi2g1v0186900_LC.1.exon.1;Parent=LotjaGi2g1v0186900_LC.1
LjG1.1_chr2	PGSB	five_prime_UTR	61501165	61501407	.	+	.	ID=LotjaGi2g1v0186900_LC.1.five_prime_UTR.1;Parent=LotjaGi2g1v0186900_LC.1
LjG1.1_chr2	PGSB	exon	61501514	61501583	.	+	.	ID=LotjaGi2g1v0186900_LC.1.exon.2;Parent=LotjaGi2g1v0186900_LC.1
LjG1.1_chr2	PGSB	five_prime_UTR	61501514	61501583	.	+	.	ID=LotjaGi2g1v0186900_LC.1.five_prime_UTR.2;Parent=LotjaGi2g1v0186900_LC.1
LjG1.1_chr2	PGSB	exon	61502373	61502424	.	+	.	ID=LotjaGi2g1v0186900_LC.1.exon.3;Parent=LotjaGi2g1v0186900_LC.1
LjG1.1_chr2	PGSB	five_prime_UTR	61502373	61502424	.	+	.	ID=LotjaGi2g1v0186900_LC.1.five_prime_UTR.3;Parent=LotjaGi2g1v0186900_LC.1
LjG1.1_chr2	PGSB	exon	61503460	61503537	.	+	.	ID=LotjaGi2g1v0186900_LC.1.exon.4;Parent=LotjaGi2g1v0186900_LC.1
LjG1.1_chr2	PGSB	five_prime_UTR	61503460	61503537	.	+	.	ID=LotjaGi2g1v0186900_LC.1.five_prime_UTR.4;Parent=LotjaGi2g1v0186900_LC.1
LjG1.1_chr2	PGSB	exon	61503624	61503705	.	+	.	ID=LotjaGi2g1v0186900_LC.1.exon.5;Parent=LotjaGi2g1v0186900_LC.1
LjG1.1_chr2	PGSB	five_prime_UTR	61503624	61503705	.	+	.	ID=LotjaGi2g1v0186900_LC.1.five_prime_UTR.5;Parent=LotjaGi2g1v0186900_LC.1
LjG1.1_chr2	PGSB	exon	61503804	61504544	.	+	.	ID=LotjaGi2g1v0186900_LC.1.exon.6;Parent=LotjaGi2g1v0186900_LC.1
LjG1.1_chr2	PGSB	five_prime_UTR	61503804	61504544	.	+	.	ID=LotjaGi2g1v0186900_LC.1.five_prime_UTR.6;Parent=LotjaGi2g1v0186900_LC.1
LjG1.1_chr2	PGSB	exon	61504969	61505026	.	+	.	ID=LotjaGi2g1v0186900_LC.1.exon.7;Parent=LotjaGi2g1v0186900_LC.1
LjG1.1_chr2	PGSB	five_prime_UTR	61504969	61505026	.	+	.	ID=LotjaGi2g1v0186900_LC.1.five_prime_UTR.7;Parent=LotjaGi2g1v0186900_LC.1
LjG1.1_chr2	PGSB	exon	61505581	61505691	.	+	.	ID=LotjaGi2g1v0186900_LC.1.exon.8;Parent=LotjaGi2g1v0186900_LC.1
LjG1.1_chr2	PGSB	five_prime_UTR	61505581	61505691	.	+	.	ID=LotjaGi2g1v0186900_LC.1.five_prime_UTR.8;Parent=LotjaGi2g1v0186900_LC.1
LjG1.1_chr2	PGSB	exon	61507330	61507426	.	+	.	ID=LotjaGi2g1v0186900_LC.1.exon.9;Parent=LotjaGi2g1v0186900_LC.1
LjG1.1_chr2	PGSB	five_prime_UTR	61507330	61507426	.	+	.	ID=LotjaGi2g1v0186900_LC.1.five_prime_UTR.9;Parent=LotjaGi2g1v0186900_LC.1
LjG1.1_chr2	PGSB	exon	61509764	61509799	.	+	.	ID=LotjaGi2g1v0186900_LC.1.exon.10;Parent=LotjaGi2g1v0186900_LC.1
LjG1.1_chr2	PGSB	five_prime_UTR	61509764	61509799	.	+	.	ID=LotjaGi2g1v0186900_LC.1.five_prime_UTR.10;Parent=LotjaGi2g1v0186900_LC.1
LjG1.1_chr2	PGSB	five_prime_UTR	61512569	61512687	.	+	.	ID=LotjaGi2g1v0186900_LC.1.five_prime_UTR.11;Parent=LotjaGi2g1v0186900_LC.1
LjG1.1_chr2	PGSB	exon	61512569	61512711	.	+	.	ID=LotjaGi2g1v0186900_LC.1.exon.11;Parent=LotjaGi2g1v0186900_LC.1
LjG1.1_chr2	PGSB	CDS	61512688	61512711	.	+	0	ID=LotjaGi2g1v0186900_LC.1.CDS.1;Parent=LotjaGi2g1v0186900_LC.1
LjG1.1_chr2	PGSB	exon	61513315	61513452	.	+	.	ID=LotjaGi2g1v0186900_LC.1.exon.12;Parent=LotjaGi2g1v0186900_LC.1
LjG1.1_chr2	PGSB	CDS	61513315	61513452	.	+	0	ID=LotjaGi2g1v0186900_LC.1.CDS.2;Parent=LotjaGi2g1v0186900_LC.1
LjG1.1_chr2	PGSB	exon	61513734	61513955	.	+	.	ID=LotjaGi2g1v0186900_LC.1.exon.13;Parent=LotjaGi2g1v0186900_LC.1
LjG1.1_chr2	PGSB	CDS	61513734	61513955	.	+	0	ID=LotjaGi2g1v0186900_LC.1.CDS.3;Parent=LotjaGi2g1v0186900_LC.1
LjG1.1_chr2	PGSB	exon	61514166	61514225	.	+	.	ID=LotjaGi2g1v0186900_LC.1.exon.14;Parent=LotjaGi2g1v0186900_LC.1
LjG1.1_chr2	PGSB	CDS	61514166	61514225	.	+	0	ID=LotjaGi2g1v0186900_LC.1.CDS.4;Parent=LotjaGi2g1v0186900_LC.1
LjG1.1_chr2	PGSB	CDS	61514506	61514835	.	+	0	ID=LotjaGi2g1v0186900_LC.1.CDS.5;Parent=LotjaGi2g1v0186900_LC.1
LjG1.1_chr2	PGSB	exon	61514506	61515071	.	+	.	ID=LotjaGi2g1v0186900_LC.1.exon.15;Parent=LotjaGi2g1v0186900_LC.1
LjG1.1_chr2	PGSB	three_prime_UTR	61514836	61515071	.	+	.	ID=LotjaGi2g1v0186900_LC.1.three_prime_UTR.12;Parent=LotjaGi2g1v0186900_LC.1
LjG1.1_chr2	PGSB	mRNA	61504758	61515069	.	+	.	ID=LotjaGi2g1v0186900_LC.2;Parent=LotjaGi2g1v0186900_LC;description=DNAJ heat shock N-terminal domain-containing protein, putative;ahrdqual=*-*;GO=GO:0016020,GO:0016021;te-related=0
LjG1.1_chr2	PGSB	exon	61504758	61505026	.	+	.	ID=LotjaGi2g1v0186900_LC.2.exon.1;Parent=LotjaGi2g1v0186900_LC.2
LjG1.1_chr2	PGSB	five_prime_UTR	61504758	61505026	.	+	.	ID=LotjaGi2g1v0186900_LC.2.five_prime_UTR.1;Parent=LotjaGi2g1v0186900_LC.2
LjG1.1_chr2	PGSB	exon	61505581	61505691	.	+	.	ID=LotjaGi2g1v0186900_LC.2.exon.2;Parent=LotjaGi2g1v0186900_LC.2
LjG1.1_chr2	PGSB	five_prime_UTR	61505581	61505691	.	+	.	ID=LotjaGi2g1v0186900_LC.2.five_prime_UTR.2;Parent=LotjaGi2g1v0186900_LC.2
LjG1.1_chr2	PGSB	exon	61507070	61507139	.	+	.	ID=LotjaGi2g1v0186900_LC.2.exon.3;Parent=LotjaGi2g1v0186900_LC.2
LjG1.1_chr2	PGSB	five_prime_UTR	61507070	61507139	.	+	.	ID=LotjaGi2g1v0186900_LC.2.five_prime_UTR.3;Parent=LotjaGi2g1v0186900_LC.2
LjG1.1_chr2	PGSB	exon	61507330	61507426	.	+	.	ID=LotjaGi2g1v0186900_LC.2.exon.4;Parent=LotjaGi2g1v0186900_LC.2
LjG1.1_chr2	PGSB	five_prime_UTR	61507330	61507426	.	+	.	ID=LotjaGi2g1v0186900_LC.2.five_prime_UTR.4;Parent=LotjaGi2g1v0186900_LC.2
LjG1.1_chr2	PGSB	five_prime_UTR	61509764	61512687	.	+	.	ID=LotjaGi2g1v0186900_LC.2.five_prime_UTR.5;Parent=LotjaGi2g1v0186900_LC.2
LjG1.1_chr2	PGSB	exon	61509764	61512711	.	+	.	ID=LotjaGi2g1v0186900_LC.2.exon.5;Parent=LotjaGi2g1v0186900_LC.2
LjG1.1_chr2	PGSB	CDS	61512688	61512711	.	+	0	ID=LotjaGi2g1v0186900_LC.2.CDS.1;Parent=LotjaGi2g1v0186900_LC.2
LjG1.1_chr2	PGSB	exon	61513315	61513452	.	+	.	ID=LotjaGi2g1v0186900_LC.2.exon.6;Parent=LotjaGi2g1v0186900_LC.2
LjG1.1_chr2	PGSB	CDS	61513315	61513452	.	+	0	ID=LotjaGi2g1v0186900_LC.2.CDS.2;Parent=LotjaGi2g1v0186900_LC.2
LjG1.1_chr2	PGSB	exon	61513734	61513955	.	+	.	ID=LotjaGi2g1v0186900_LC.2.exon.7;Parent=LotjaGi2g1v0186900_LC.2
LjG1.1_chr2	PGSB	CDS	61513734	61513955	.	+	0	ID=LotjaGi2g1v0186900_LC.2.CDS.3;Parent=LotjaGi2g1v0186900_LC.2
LjG1.1_chr2	PGSB	exon	61514166	61514225	.	+	.	ID=LotjaGi2g1v0186900_LC.2.exon.8;Parent=LotjaGi2g1v0186900_LC.2
LjG1.1_chr2	PGSB	CDS	61514166	61514225	.	+	0	ID=LotjaGi2g1v0186900_LC.2.CDS.4;Parent=LotjaGi2g1v0186900_LC.2
LjG1.1_chr2	PGSB	CDS	61514506	61514835	.	+	0	ID=LotjaGi2g1v0186900_LC.2.CDS.5;Parent=LotjaGi2g1v0186900_LC.2
LjG1.1_chr2	PGSB	exon	61514506	61515069	.	+	.	ID=LotjaGi2g1v0186900_LC.2.exon.9;Parent=LotjaGi2g1v0186900_LC.2
LjG1.1_chr2	PGSB	three_prime_UTR	61514836	61515069	.	+	.	ID=LotjaGi2g1v0186900_LC.2.three_prime_UTR.6;Parent=LotjaGi2g1v0186900_LC.2
LjG1.1_chr2	PGSB	mRNA	61504758	61515071	.	+	.	ID=LotjaGi2g1v0186900_LC.3;Parent=LotjaGi2g1v0186900_LC;description=DNAJ heat shock N-terminal domain-containing protein, putative;ahrdqual=*-*;GO=GO:0016020,GO:0016021;te-related=0
LjG1.1_chr2	PGSB	exon	61504758	61505026	.	+	.	ID=LotjaGi2g1v0186900_LC.3.exon.1;Parent=LotjaGi2g1v0186900_LC.3
LjG1.1_chr2	PGSB	five_prime_UTR	61504758	61505026	.	+	.	ID=LotjaGi2g1v0186900_LC.3.five_prime_UTR.1;Parent=LotjaGi2g1v0186900_LC.3
LjG1.1_chr2	PGSB	exon	61505581	61505691	.	+	.	ID=LotjaGi2g1v0186900_LC.3.exon.2;Parent=LotjaGi2g1v0186900_LC.3
LjG1.1_chr2	PGSB	five_prime_UTR	61505581	61505691	.	+	.	ID=LotjaGi2g1v0186900_LC.3.five_prime_UTR.2;Parent=LotjaGi2g1v0186900_LC.3
LjG1.1_chr2	PGSB	exon	61507070	61507210	.	+	.	ID=LotjaGi2g1v0186900_LC.3.exon.3;Parent=LotjaGi2g1v0186900_LC.3
LjG1.1_chr2	PGSB	five_prime_UTR	61507070	61507210	.	+	.	ID=LotjaGi2g1v0186900_LC.3.five_prime_UTR.3;Parent=LotjaGi2g1v0186900_LC.3
LjG1.1_chr2	PGSB	exon	61507330	61507426	.	+	.	ID=LotjaGi2g1v0186900_LC.3.exon.4;Parent=LotjaGi2g1v0186900_LC.3
LjG1.1_chr2	PGSB	five_prime_UTR	61507330	61507426	.	+	.	ID=LotjaGi2g1v0186900_LC.3.five_prime_UTR.4;Parent=LotjaGi2g1v0186900_LC.3
LjG1.1_chr2	PGSB	exon	61509764	61509799	.	+	.	ID=LotjaGi2g1v0186900_LC.3.exon.5;Parent=LotjaGi2g1v0186900_LC.3
LjG1.1_chr2	PGSB	five_prime_UTR	61509764	61509799	.	+	.	ID=LotjaGi2g1v0186900_LC.3.five_prime_UTR.5;Parent=LotjaGi2g1v0186900_LC.3
LjG1.1_chr2	PGSB	five_prime_UTR	61512569	61513317	.	+	.	ID=LotjaGi2g1v0186900_LC.3.five_prime_UTR.6;Parent=LotjaGi2g1v0186900_LC.3
LjG1.1_chr2	PGSB	exon	61512569	61513452	.	+	.	ID=LotjaGi2g1v0186900_LC.3.exon.6;Parent=LotjaGi2g1v0186900_LC.3
LjG1.1_chr2	PGSB	CDS	61513318	61513452	.	+	0	ID=LotjaGi2g1v0186900_LC.3.CDS.1;Parent=LotjaGi2g1v0186900_LC.3
LjG1.1_chr2	PGSB	exon	61513734	61513955	.	+	.	ID=LotjaGi2g1v0186900_LC.3.exon.7;Parent=LotjaGi2g1v0186900_LC.3
LjG1.1_chr2	PGSB	CDS	61513734	61513955	.	+	0	ID=LotjaGi2g1v0186900_LC.3.CDS.2;Parent=LotjaGi2g1v0186900_LC.3
LjG1.1_chr2	PGSB	exon	61514166	61514225	.	+	.	ID=LotjaGi2g1v0186900_LC.3.exon.8;Parent=LotjaGi2g1v0186900_LC.3
LjG1.1_chr2	PGSB	CDS	61514166	61514225	.	+	0	ID=LotjaGi2g1v0186900_LC.3.CDS.3;Parent=LotjaGi2g1v0186900_LC.3
LjG1.1_chr2	PGSB	CDS	61514506	61514835	.	+	0	ID=LotjaGi2g1v0186900_LC.3.CDS.4;Parent=LotjaGi2g1v0186900_LC.3
LjG1.1_chr2	PGSB	exon	61514506	61515071	.	+	.	ID=LotjaGi2g1v0186900_LC.3.exon.9;Parent=LotjaGi2g1v0186900_LC.3
LjG1.1_chr2	PGSB	three_prime_UTR	61514836	61515071	.	+	.	ID=LotjaGi2g1v0186900_LC.3.three_prime_UTR.7;Parent=LotjaGi2g1v0186900_LC.3
LjG1.1_chr2	PGSB	mRNA	61509023	61515067	.	+	.	ID=LotjaGi2g1v0186900_LC.4;Parent=LotjaGi2g1v0186900_LC;description=DNAJ heat shock N-terminal domain-containing protein, putative;ahrdqual=*-*;GO=GO:0016020,GO:0016021;te-related=0
LjG1.1_chr2	PGSB	exon	61509023	61509320	.	+	.	ID=LotjaGi2g1v0186900_LC.4.exon.1;Parent=LotjaGi2g1v0186900_LC.4
LjG1.1_chr2	PGSB	five_prime_UTR	61509023	61509320	.	+	.	ID=LotjaGi2g1v0186900_LC.4.five_prime_UTR.1;Parent=LotjaGi2g1v0186900_LC.4
LjG1.1_chr2	PGSB	exon	61509764	61509799	.	+	.	ID=LotjaGi2g1v0186900_LC.4.exon.2;Parent=LotjaGi2g1v0186900_LC.4
LjG1.1_chr2	PGSB	five_prime_UTR	61509764	61509799	.	+	.	ID=LotjaGi2g1v0186900_LC.4.five_prime_UTR.2;Parent=LotjaGi2g1v0186900_LC.4
LjG1.1_chr2	PGSB	five_prime_UTR	61512569	61512687	.	+	.	ID=LotjaGi2g1v0186900_LC.4.five_prime_UTR.3;Parent=LotjaGi2g1v0186900_LC.4
LjG1.1_chr2	PGSB	exon	61512569	61512711	.	+	.	ID=LotjaGi2g1v0186900_LC.4.exon.3;Parent=LotjaGi2g1v0186900_LC.4
LjG1.1_chr2	PGSB	CDS	61512688	61512711	.	+	0	ID=LotjaGi2g1v0186900_LC.4.CDS.1;Parent=LotjaGi2g1v0186900_LC.4
LjG1.1_chr2	PGSB	exon	61513315	61513452	.	+	.	ID=LotjaGi2g1v0186900_LC.4.exon.4;Parent=LotjaGi2g1v0186900_LC.4
LjG1.1_chr2	PGSB	CDS	61513315	61513452	.	+	0	ID=LotjaGi2g1v0186900_LC.4.CDS.2;Parent=LotjaGi2g1v0186900_LC.4
LjG1.1_chr2	PGSB	exon	61513734	61513955	.	+	.	ID=LotjaGi2g1v0186900_LC.4.exon.5;Parent=LotjaGi2g1v0186900_LC.4
LjG1.1_chr2	PGSB	CDS	61513734	61513955	.	+	0	ID=LotjaGi2g1v0186900_LC.4.CDS.3;Parent=LotjaGi2g1v0186900_LC.4
LjG1.1_chr2	PGSB	exon	61514166	61514225	.	+	.	ID=LotjaGi2g1v0186900_LC.4.exon.6;Parent=LotjaGi2g1v0186900_LC.4
LjG1.1_chr2	PGSB	CDS	61514166	61514225	.	+	0	ID=LotjaGi2g1v0186900_LC.4.CDS.4;Parent=LotjaGi2g1v0186900_LC.4
LjG1.1_chr2	PGSB	CDS	61514506	61514835	.	+	0	ID=LotjaGi2g1v0186900_LC.4.CDS.5;Parent=LotjaGi2g1v0186900_LC.4
LjG1.1_chr2	PGSB	exon	61514506	61515067	.	+	.	ID=LotjaGi2g1v0186900_LC.4.exon.7;Parent=LotjaGi2g1v0186900_LC.4
LjG1.1_chr2	PGSB	three_prime_UTR	61514836	61515067	.	+	.	ID=LotjaGi2g1v0186900_LC.4.three_prime_UTR.4;Parent=LotjaGi2g1v0186900_LC.4
###
LjG1.1_chr2	PGSB	three_prime_UTR	61514836	61515067	.	+	.	ID=LotjaGi2g1v0186900_LC.4.three_prime_UTR.4;Parent=LotjaGi2g1v0186900_LC.4
LjG1.1_chr2	PGSB	gene	61515446	61528334	.	+	.	ID=LotjaGi2g1v0187000_LC
LjG1.1_chr2	PGSB	mRNA	61515446	61528334	.	+	.	ID=LotjaGi2g1v0187000_LC.1;Parent=LotjaGi2g1v0187000_LC;description=Retrovirus-related Pol polyprotein from transposon TNT 1-94;ahrdqual=***;GO=GO:0003676,GO:0008270,GO:0015074;IPR=IPR025724,IPR012337,IPR001878,IPR001584;Pfam=PF13976,SSF53098,SSF57756,PF00665,PF14223;te-related=1
LjG1.1_chr2	PGSB	exon	61515446	61516191	.	+	.	ID=LotjaGi2g1v0187000_LC.1.exon.1;Parent=LotjaGi2g1v0187000_LC.1
LjG1.1_chr2	PGSB	five_prime_UTR	61515446	61516191	.	+	.	ID=LotjaGi2g1v0187000_LC.1.five_prime_UTR.1;Parent=LotjaGi2g1v0187000_LC.1
LjG1.1_chr2	PGSB	exon	61516497	61517604	.	+	.	ID=LotjaGi2g1v0187000_LC.1.exon.2;Parent=LotjaGi2g1v0187000_LC.1
LjG1.1_chr2	PGSB	five_prime_UTR	61516497	61517604	.	+	.	ID=LotjaGi2g1v0187000_LC.1.five_prime_UTR.2;Parent=LotjaGi2g1v0187000_LC.1
LjG1.1_chr2	PGSB	five_prime_UTR	61517772	61518946	.	+	.	ID=LotjaGi2g1v0187000_LC.1.five_prime_UTR.3;Parent=LotjaGi2g1v0187000_LC.1
LjG1.1_chr2	PGSB	exon	61517772	61524171	.	+	.	ID=LotjaGi2g1v0187000_LC.1.exon.3;Parent=LotjaGi2g1v0187000_LC.1
LjG1.1_chr2	PGSB	CDS	61518947	61521805	.	+	0	ID=LotjaGi2g1v0187000_LC.1.CDS.1;Parent=LotjaGi2g1v0187000_LC.1
LjG1.1_chr2	PGSB	three_prime_UTR	61521806	61524171	.	+	.	ID=LotjaGi2g1v0187000_LC.1.three_prime_UTR.4;Parent=LotjaGi2g1v0187000_LC.1
LjG1.1_chr2	PGSB	exon	61524255	61524898	.	+	.	ID=LotjaGi2g1v0187000_LC.1.exon.4;Parent=LotjaGi2g1v0187000_LC.1
LjG1.1_chr2	PGSB	three_prime_UTR	61524255	61524898	.	+	.	ID=LotjaGi2g1v0187000_LC.1.three_prime_UTR.5;Parent=LotjaGi2g1v0187000_LC.1
LjG1.1_chr2	PGSB	exon	61525265	61528334	.	+	.	ID=LotjaGi2g1v0187000_LC.1.exon.5;Parent=LotjaGi2g1v0187000_LC.1
LjG1.1_chr2	PGSB	three_prime_UTR	61525265	61528334	.	+	.	ID=LotjaGi2g1v0187000_LC.1.three_prime_UTR.6;Parent=LotjaGi2g1v0187000_LC.1
LjG1.1_chr2	PGSB	mRNA	61515446	61528334	.	+	.	ID=LotjaGi2g1v0187000_LC.2;Parent=LotjaGi2g1v0187000_LC;description=Retrovirus-related Pol polyprotein from transposon TNT 1-94;ahrdqual=*-*;GO=GO:0003676,GO:0008270,GO:0015074;IPR=IPR013103;Pfam=PF07727,SSF56672,SSF56672;te-related=1
LjG1.1_chr2	PGSB	exon	61515446	61516191	.	+	.	ID=LotjaGi2g1v0187000_LC.2.exon.1;Parent=LotjaGi2g1v0187000_LC.2
LjG1.1_chr2	PGSB	five_prime_UTR	61515446	61516191	.	+	.	ID=LotjaGi2g1v0187000_LC.2.five_prime_UTR.1;Parent=LotjaGi2g1v0187000_LC.2
LjG1.1_chr2	PGSB	exon	61516497	61517604	.	+	.	ID=LotjaGi2g1v0187000_LC.2.exon.2;Parent=LotjaGi2g1v0187000_LC.2
LjG1.1_chr2	PGSB	five_prime_UTR	61516497	61517604	.	+	.	ID=LotjaGi2g1v0187000_LC.2.five_prime_UTR.2;Parent=LotjaGi2g1v0187000_LC.2
LjG1.1_chr2	PGSB	five_prime_UTR	61517772	61521707	.	+	.	ID=LotjaGi2g1v0187000_LC.2.five_prime_UTR.3;Parent=LotjaGi2g1v0187000_LC.2
LjG1.1_chr2	PGSB	exon	61517772	61524171	.	+	.	ID=LotjaGi2g1v0187000_LC.2.exon.3;Parent=LotjaGi2g1v0187000_LC.2
LjG1.1_chr2	PGSB	CDS	61521708	61523210	.	+	0	ID=LotjaGi2g1v0187000_LC.2.CDS.1;Parent=LotjaGi2g1v0187000_LC.2
LjG1.1_chr2	PGSB	three_prime_UTR	61523211	61524171	.	+	.	ID=LotjaGi2g1v0187000_LC.2.three_prime_UTR.4;Parent=LotjaGi2g1v0187000_LC.2
LjG1.1_chr2	PGSB	exon	61524255	61524898	.	+	.	ID=LotjaGi2g1v0187000_LC.2.exon.4;Parent=LotjaGi2g1v0187000_LC.2
LjG1.1_chr2	PGSB	three_prime_UTR	61524255	61524898	.	+	.	ID=LotjaGi2g1v0187000_LC.2.three_prime_UTR.5;Parent=LotjaGi2g1v0187000_LC.2
LjG1.1_chr2	PGSB	exon	61525265	61528334	.	+	.	ID=LotjaGi2g1v0187000_LC.2.exon.5;Parent=LotjaGi2g1v0187000_LC.2
LjG1.1_chr2	PGSB	three_prime_UTR	61525265	61528334	.	+	.	ID=LotjaGi2g1v0187000_LC.2.three_prime_UTR.6;Parent=LotjaGi2g1v0187000_LC.2
###
LjG1.1_chr2	PGSB	three_prime_UTR	61525265	61528334	.	+	.	ID=LotjaGi2g1v0187000_LC.2.three_prime_UTR.6;Parent=LotjaGi2g1v0187000_LC.2
LjG1.1_chr2	PGSB	gene	61515446	61528334	.	+	.	ID=LotjaGi2g1v0187100_LC
LjG1.1_chr2	PGSB	mRNA	61515446	61528334	.	+	.	ID=LotjaGi2g1v0187100_LC.1;Parent=LotjaGi2g1v0187100_LC
LjG1.1_chr2	PGSB	five_prime_UTR	61515446	61515676	.	+	.	ID=LotjaGi2g1v0187100_LC.1.five_prime_UTR.1;Parent=LotjaGi2g1v0187100_LC.1
LjG1.1_chr2	PGSB	exon	61515446	61516191	.	+	.	ID=LotjaGi2g1v0187100_LC.1.exon.1;Parent=LotjaGi2g1v0187100_LC.1
LjG1.1_chr2	PGSB	CDS	61515677	61516191	.	+	0	ID=LotjaGi2g1v0187100_LC.1.CDS.1;Parent=LotjaGi2g1v0187100_LC.1
LjG1.1_chr2	PGSB	exon	61516497	61517604	.	+	.	ID=LotjaGi2g1v0187100_LC.1.exon.2;Parent=LotjaGi2g1v0187100_LC.1
LjG1.1_chr2	PGSB	CDS	61516497	61517604	.	+	1	ID=LotjaGi2g1v0187100_LC.1.CDS.2;Parent=LotjaGi2g1v0187100_LC.1
LjG1.1_chr2	PGSB	exon	61517772	61524171	.	+	.	ID=LotjaGi2g1v0187100_LC.1.exon.3;Parent=LotjaGi2g1v0187100_LC.1
LjG1.1_chr2	PGSB	CDS	61517772	61524171	.	+	0	ID=LotjaGi2g1v0187100_LC.1.CDS.3;Parent=LotjaGi2g1v0187100_LC.1
LjG1.1_chr2	PGSB	three_prime_UTR	61518105	61524171	.	+	.	ID=LotjaGi2g1v0187100_LC.1.three_prime_UTR.2;Parent=LotjaGi2g1v0187100_LC.1
LjG1.1_chr2	PGSB	CDS	61524255	61524734	.	+	2	ID=LotjaGi2g1v0187100_LC.1.CDS.4;Parent=LotjaGi2g1v0187100_LC.1
LjG1.1_chr2	PGSB	exon	61524255	61524898	.	+	.	ID=LotjaGi2g1v0187100_LC.1.exon.4;Parent=LotjaGi2g1v0187100_LC.1
LjG1.1_chr2	PGSB	three_prime_UTR	61524255	61524898	.	+	.	ID=LotjaGi2g1v0187100_LC.1.three_prime_UTR.3;Parent=LotjaGi2g1v0187100_LC.1
LjG1.1_chr2	PGSB	exon	61525265	61528334	.	+	.	ID=LotjaGi2g1v0187100_LC.1.exon.5;Parent=LotjaGi2g1v0187100_LC.1
LjG1.1_chr2	PGSB	three_prime_UTR	61525265	61528334	.	+	.	ID=LotjaGi2g1v0187100_LC.1.three_prime_UTR.4;Parent=LotjaGi2g1v0187100_LC.1
###
LjG1.1_chr2	PGSB	three_prime_UTR	61525265	61528334	.	+	.	ID=LotjaGi2g1v0187100_LC.1.three_prime_UTR.4;Parent=LotjaGi2g1v0187100_LC.1
LjG1.1_chr2	PGSB	gene	61551380	61554724	.	+	.	ID=LotjaGi2g1v0187200_LC
LjG1.1_chr2	PGSB	mRNA	61551380	61554724	.	+	.	ID=LotjaGi2g1v0187200_LC.1;Parent=LotjaGi2g1v0187200_LC;description=Resistance protein;ahrdqual=--*;GO=GO:0007165,GO:0043531;te-related=0
LjG1.1_chr2	PGSB	exon	61551380	61551816	.	+	.	ID=LotjaGi2g1v0187200_LC.1.exon.1;Parent=LotjaGi2g1v0187200_LC.1
LjG1.1_chr2	PGSB	five_prime_UTR	61551380	61551816	.	+	.	ID=LotjaGi2g1v0187200_LC.1.five_prime_UTR.1;Parent=LotjaGi2g1v0187200_LC.1
LjG1.1_chr2	PGSB	five_prime_UTR	61552157	61552737	.	+	.	ID=LotjaGi2g1v0187200_LC.1.five_prime_UTR.2;Parent=LotjaGi2g1v0187200_LC.1
LjG1.1_chr2	PGSB	exon	61552157	61552740	.	+	.	ID=LotjaGi2g1v0187200_LC.1.exon.2;Parent=LotjaGi2g1v0187200_LC.1
LjG1.1_chr2	PGSB	CDS	61552738	61552740	.	+	0	ID=LotjaGi2g1v0187200_LC.1.CDS.1;Parent=LotjaGi2g1v0187200_LC.1
LjG1.1_chr2	PGSB	exon	61552867	61552983	.	+	.	ID=LotjaGi2g1v0187200_LC.1.exon.3;Parent=LotjaGi2g1v0187200_LC.1
LjG1.1_chr2	PGSB	CDS	61552867	61552983	.	+	0	ID=LotjaGi2g1v0187200_LC.1.CDS.2;Parent=LotjaGi2g1v0187200_LC.1
LjG1.1_chr2	PGSB	CDS	61553816	61553998	.	+	0	ID=LotjaGi2g1v0187200_LC.1.CDS.3;Parent=LotjaGi2g1v0187200_LC.1
LjG1.1_chr2	PGSB	exon	61553816	61554724	.	+	.	ID=LotjaGi2g1v0187200_LC.1.exon.4;Parent=LotjaGi2g1v0187200_LC.1
LjG1.1_chr2	PGSB	three_prime_UTR	61553999	61554724	.	+	.	ID=LotjaGi2g1v0187200_LC.1.three_prime_UTR.3;Parent=LotjaGi2g1v0187200_LC.1
###
LjG1.1_chr2	PGSB	three_prime_UTR	61553999	61554724	.	+	.	ID=LotjaGi2g1v0187200_LC.1.three_prime_UTR.3;Parent=LotjaGi2g1v0187200_LC.1
LjG1.1_chr2	PGSB	gene	61554957	61568227	.	-	.	ID=LotjaGi2g1v0187300
LjG1.1_chr2	PGSB	mRNA	61554957	61557303	.	-	.	ID=LotjaGi2g1v0187300.1;Parent=LotjaGi2g1v0187300;description=Reductase 1;ahrdqual=***;GO=GO:0016491,GO:0055114;IPR=IPR023210,IPR023210;Pfam=PF00248,SSF51430;te-related=0
LjG1.1_chr2	PGSB	three_prime_UTR	61554957	61555390	.	-	.	ID=LotjaGi2g1v0187300.1.three_prime_UTR.1;Parent=LotjaGi2g1v0187300.1
LjG1.1_chr2	PGSB	exon	61554957	61555615	.	-	.	ID=LotjaGi2g1v0187300.1.exon.1;Parent=LotjaGi2g1v0187300.1
LjG1.1_chr2	PGSB	CDS	61555391	61555615	.	-	0	ID=LotjaGi2g1v0187300.1.CDS.1;Parent=LotjaGi2g1v0187300.1
LjG1.1_chr2	PGSB	exon	61555806	61555985	.	-	.	ID=LotjaGi2g1v0187300.1.exon.2;Parent=LotjaGi2g1v0187300.1
LjG1.1_chr2	PGSB	CDS	61555806	61555985	.	-	0	ID=LotjaGi2g1v0187300.1.CDS.2;Parent=LotjaGi2g1v0187300.1
LjG1.1_chr2	PGSB	exon	61556060	61556303	.	-	.	ID=LotjaGi2g1v0187300.1.exon.3;Parent=LotjaGi2g1v0187300.1
LjG1.1_chr2	PGSB	CDS	61556060	61556303	.	-	1	ID=LotjaGi2g1v0187300.1.CDS.3;Parent=LotjaGi2g1v0187300.1
LjG1.1_chr2	PGSB	CDS	61556711	61557027	.	-	0	ID=LotjaGi2g1v0187300.1.CDS.4;Parent=LotjaGi2g1v0187300.1
LjG1.1_chr2	PGSB	exon	61556711	61557303	.	-	.	ID=LotjaGi2g1v0187300.1.exon.4;Parent=LotjaGi2g1v0187300.1
LjG1.1_chr2	PGSB	five_prime_UTR	61557028	61557303	.	-	.	ID=LotjaGi2g1v0187300.1.five_prime_UTR.2;Parent=LotjaGi2g1v0187300.1
LjG1.1_chr2	PGSB	mRNA	61554957	61559754	.	-	.	ID=LotjaGi2g1v0187300.2;Parent=LotjaGi2g1v0187300;description=Reductase 1;ahrdqual=***;GO=GO:0016491,GO:0055114;IPR=IPR023210,IPR023210;Pfam=PF00248,SSF51430;te-related=0
LjG1.1_chr2	PGSB	three_prime_UTR	61554957	61555390	.	-	.	ID=LotjaGi2g1v0187300.2.three_prime_UTR.1;Parent=LotjaGi2g1v0187300.2
LjG1.1_chr2	PGSB	exon	61554957	61555615	.	-	.	ID=LotjaGi2g1v0187300.2.exon.1;Parent=LotjaGi2g1v0187300.2
LjG1.1_chr2	PGSB	CDS	61555391	61555615	.	-	0	ID=LotjaGi2g1v0187300.2.CDS.1;Parent=LotjaGi2g1v0187300.2
LjG1.1_chr2	PGSB	exon	61555806	61555985	.	-	.	ID=LotjaGi2g1v0187300.2.exon.2;Parent=LotjaGi2g1v0187300.2
LjG1.1_chr2	PGSB	CDS	61555806	61555985	.	-	0	ID=LotjaGi2g1v0187300.2.CDS.2;Parent=LotjaGi2g1v0187300.2
LjG1.1_chr2	PGSB	CDS	61556060	61556194	.	-	0	ID=LotjaGi2g1v0187300.2.CDS.3;Parent=LotjaGi2g1v0187300.2
LjG1.1_chr2	PGSB	exon	61556060	61556252	.	-	.	ID=LotjaGi2g1v0187300.2.exon.3;Parent=LotjaGi2g1v0187300.2
LjG1.1_chr2	PGSB	five_prime_UTR	61556195	61556252	.	-	.	ID=LotjaGi2g1v0187300.2.five_prime_UTR.2;Parent=LotjaGi2g1v0187300.2
LjG1.1_chr2	PGSB	exon	61559728	61559754	.	-	.	ID=LotjaGi2g1v0187300.2.exon.4;Parent=LotjaGi2g1v0187300.2
LjG1.1_chr2	PGSB	five_prime_UTR	61559728	61559754	.	-	.	ID=LotjaGi2g1v0187300.2.five_prime_UTR.3;Parent=LotjaGi2g1v0187300.2
LjG1.1_chr2	PGSB	mRNA	61558168	61559684	.	-	.	ID=LotjaGi2g1v0187300.3;Parent=LotjaGi2g1v0187300;description=Reductase 1;ahrdqual=***;GO=GO:0016491,GO:0055114;IPR=IPR023210,IPR023210;Pfam=PF00248,SSF51430;te-related=0
LjG1.1_chr2	PGSB	exon	61558168	61558392	.	-	.	ID=LotjaGi2g1v0187300.3.exon.1;Parent=LotjaGi2g1v0187300.3
LjG1.1_chr2	PGSB	CDS	61558168	61558392	.	-	0	ID=LotjaGi2g1v0187300.3.CDS.1;Parent=LotjaGi2g1v0187300.3
LjG1.1_chr2	PGSB	exon	61559273	61559452	.	-	.	ID=LotjaGi2g1v0187300.3.exon.2;Parent=LotjaGi2g1v0187300.3
LjG1.1_chr2	PGSB	CDS	61559273	61559452	.	-	0	ID=LotjaGi2g1v0187300.3.CDS.2;Parent=LotjaGi2g1v0187300.3
LjG1.1_chr2	PGSB	CDS	61559535	61559648	.	-	0	ID=LotjaGi2g1v0187300.3.CDS.3;Parent=LotjaGi2g1v0187300.3
LjG1.1_chr2	PGSB	exon	61559535	61559684	.	-	.	ID=LotjaGi2g1v0187300.3.exon.3;Parent=LotjaGi2g1v0187300.3
LjG1.1_chr2	PGSB	mRNA	61558168	61568227	.	-	.	ID=LotjaGi2g1v0187300.4;Parent=LotjaGi2g1v0187300;description=Reductase 1;ahrdqual=***;GO=GO:0016491,GO:0055114;IPR=IPR023210,IPR023210;Pfam=PF00248,SSF51430;te-related=0
LjG1.1_chr2	PGSB	exon	61558168	61558392	.	-	.	ID=LotjaGi2g1v0187300.4.exon.1;Parent=LotjaGi2g1v0187300.4
LjG1.1_chr2	PGSB	CDS	61558168	61558392	.	-	0	ID=LotjaGi2g1v0187300.4.CDS.1;Parent=LotjaGi2g1v0187300.4
LjG1.1_chr2	PGSB	exon	61559273	61559452	.	-	.	ID=LotjaGi2g1v0187300.4.exon.2;Parent=LotjaGi2g1v0187300.4
LjG1.1_chr2	PGSB	CDS	61559273	61559452	.	-	0	ID=LotjaGi2g1v0187300.4.CDS.2;Parent=LotjaGi2g1v0187300.4
LjG1.1_chr2	PGSB	exon	61559535	61559778	.	-	.	ID=LotjaGi2g1v0187300.4.exon.3;Parent=LotjaGi2g1v0187300.4
LjG1.1_chr2	PGSB	CDS	61559535	61559778	.	-	1	ID=LotjaGi2g1v0187300.4.CDS.3;Parent=LotjaGi2g1v0187300.4
LjG1.1_chr2	PGSB	exon	61564908	61564910	.	-	.	ID=LotjaGi2g1v0187300.4.exon.4;Parent=LotjaGi2g1v0187300.4
LjG1.1_chr2	PGSB	CDS	61564908	61564910	.	-	1	ID=LotjaGi2g1v0187300.4.CDS.4;Parent=LotjaGi2g1v0187300.4
LjG1.1_chr2	PGSB	exon	61565747	61565763	.	-	.	ID=LotjaGi2g1v0187300.4.exon.5;Parent=LotjaGi2g1v0187300.4
LjG1.1_chr2	PGSB	CDS	61565747	61565763	.	-	0	ID=LotjaGi2g1v0187300.4.CDS.5;Parent=LotjaGi2g1v0187300.4
LjG1.1_chr2	PGSB	exon	61566878	61566880	.	-	.	ID=LotjaGi2g1v0187300.4.exon.6;Parent=LotjaGi2g1v0187300.4
LjG1.1_chr2	PGSB	CDS	61566878	61566880	.	-	0	ID=LotjaGi2g1v0187300.4.CDS.6;Parent=LotjaGi2g1v0187300.4
LjG1.1_chr2	PGSB	exon	61567988	61568227	.	-	.	ID=LotjaGi2g1v0187300.4.exon.7;Parent=LotjaGi2g1v0187300.4
LjG1.1_chr2	PGSB	CDS	61567988	61568227	.	-	0	ID=LotjaGi2g1v0187300.4.CDS.7;Parent=LotjaGi2g1v0187300.4
###
LjG1.1_chr2	PGSB	CDS	61567988	61568227	.	-	0	ID=LotjaGi2g1v0187300.4.CDS.7;Parent=LotjaGi2g1v0187300.4
LjG1.1_chr2	PGSB	gene	61575749	61578223	.	-	.	ID=LotjaGi2g1v0187400
LjG1.1_chr2	PGSB	mRNA	61575749	61578223	.	-	.	ID=LotjaGi2g1v0187400.1;Parent=LotjaGi2g1v0187400;description=Chalcone reductase;ahrdqual=***;GO=GO:0016491,GO:0055114;IPR=IPR023210,IPR023210;Pfam=PF00248,SSF51430;te-related=0
LjG1.1_chr2	PGSB	three_prime_UTR	61575749	61576263	.	-	.	ID=LotjaGi2g1v0187400.1.three_prime_UTR.1;Parent=LotjaGi2g1v0187400.1
LjG1.1_chr2	PGSB	exon	61575749	61576488	.	-	.	ID=LotjaGi2g1v0187400.1.exon.1;Parent=LotjaGi2g1v0187400.1
LjG1.1_chr2	PGSB	CDS	61576264	61576488	.	-	0	ID=LotjaGi2g1v0187400.1.CDS.1;Parent=LotjaGi2g1v0187400.1
LjG1.1_chr2	PGSB	exon	61576766	61576945	.	-	.	ID=LotjaGi2g1v0187400.1.exon.2;Parent=LotjaGi2g1v0187400.1
LjG1.1_chr2	PGSB	CDS	61576766	61576945	.	-	0	ID=LotjaGi2g1v0187400.1.CDS.2;Parent=LotjaGi2g1v0187400.1
LjG1.1_chr2	PGSB	exon	61577217	61577463	.	-	.	ID=LotjaGi2g1v0187400.1.exon.3;Parent=LotjaGi2g1v0187400.1
LjG1.1_chr2	PGSB	CDS	61577217	61577463	.	-	1	ID=LotjaGi2g1v0187400.1.CDS.3;Parent=LotjaGi2g1v0187400.1
LjG1.1_chr2	PGSB	CDS	61577687	61578003	.	-	0	ID=LotjaGi2g1v0187400.1.CDS.4;Parent=LotjaGi2g1v0187400.1
LjG1.1_chr2	PGSB	exon	61577687	61578223	.	-	.	ID=LotjaGi2g1v0187400.1.exon.4;Parent=LotjaGi2g1v0187400.1
LjG1.1_chr2	PGSB	five_prime_UTR	61578004	61578223	.	-	.	ID=LotjaGi2g1v0187400.1.five_prime_UTR.2;Parent=LotjaGi2g1v0187400.1
LjG1.1_chr2	PGSB	mRNA	61576264	61578003	.	-	.	ID=LotjaGi2g1v0187400.2;Parent=LotjaGi2g1v0187400;description=Chalcone reductase;ahrdqual=***;GO=GO:0016491,GO:0055114;IPR=IPR023210,IPR023210;Pfam=PF00248,SSF51430;te-related=0
LjG1.1_chr2	PGSB	exon	61576264	61576488	.	-	.	ID=LotjaGi2g1v0187400.2.exon.1;Parent=LotjaGi2g1v0187400.2
LjG1.1_chr2	PGSB	CDS	61576264	61576488	.	-	0	ID=LotjaGi2g1v0187400.2.CDS.1;Parent=LotjaGi2g1v0187400.2
LjG1.1_chr2	PGSB	exon	61576766	61576921	.	-	.	ID=LotjaGi2g1v0187400.2.exon.2;Parent=LotjaGi2g1v0187400.2
LjG1.1_chr2	PGSB	CDS	61576766	61576921	.	-	0	ID=LotjaGi2g1v0187400.2.CDS.2;Parent=LotjaGi2g1v0187400.2
LjG1.1_chr2	PGSB	exon	61577217	61577463	.	-	.	ID=LotjaGi2g1v0187400.2.exon.3;Parent=LotjaGi2g1v0187400.2
LjG1.1_chr2	PGSB	CDS	61577217	61577463	.	-	1	ID=LotjaGi2g1v0187400.2.CDS.3;Parent=LotjaGi2g1v0187400.2
LjG1.1_chr2	PGSB	exon	61577687	61578003	.	-	.	ID=LotjaGi2g1v0187400.2.exon.4;Parent=LotjaGi2g1v0187400.2
LjG1.1_chr2	PGSB	CDS	61577687	61578003	.	-	0	ID=LotjaGi2g1v0187400.2.CDS.4;Parent=LotjaGi2g1v0187400.2
###
LjG1.1_chr2	PGSB	CDS	61577687	61578003	.	-	0	ID=LotjaGi2g1v0187400.2.CDS.4;Parent=LotjaGi2g1v0187400.2
LjG1.1_chr2	PGSB	gene	61581895	61583582	.	-	.	ID=LotjaGi2g1v0187500
LjG1.1_chr2	PGSB	mRNA	61581895	61583582	.	-	.	ID=LotjaGi2g1v0187500.1;Parent=LotjaGi2g1v0187500;description=Reductase 1;ahrdqual=***;GO=GO:0016491,GO:0055114;IPR=IPR023210,IPR023210;Pfam=SSF51430,PF00248;te-related=0
LjG1.1_chr2	PGSB	three_prime_UTR	61581895	61582082	.	-	.	ID=LotjaGi2g1v0187500.1.three_prime_UTR.1;Parent=LotjaGi2g1v0187500.1
LjG1.1_chr2	PGSB	exon	61581895	61582478	.	-	.	ID=LotjaGi2g1v0187500.1.exon.1;Parent=LotjaGi2g1v0187500.1
LjG1.1_chr2	PGSB	CDS	61582083	61582478	.	-	0	ID=LotjaGi2g1v0187500.1.CDS.1;Parent=LotjaGi2g1v0187500.1
LjG1.1_chr2	PGSB	exon	61582766	61583009	.	-	.	ID=LotjaGi2g1v0187500.1.exon.2;Parent=LotjaGi2g1v0187500.1
LjG1.1_chr2	PGSB	CDS	61582766	61583009	.	-	1	ID=LotjaGi2g1v0187500.1.CDS.2;Parent=LotjaGi2g1v0187500.1
LjG1.1_chr2	PGSB	exon	61583266	61583582	.	-	.	ID=LotjaGi2g1v0187500.1.exon.3;Parent=LotjaGi2g1v0187500.1
LjG1.1_chr2	PGSB	CDS	61583266	61583582	.	-	0	ID=LotjaGi2g1v0187500.1.CDS.3;Parent=LotjaGi2g1v0187500.1
###
LjG1.1_chr2	PGSB	CDS	61583266	61583582	.	-	0	ID=LotjaGi2g1v0187500.1.CDS.3;Parent=LotjaGi2g1v0187500.1
LjG1.1_chr2	PGSB	gene	61694185	61697515	.	+	.	ID=LotjaGi2g1v0187600
LjG1.1_chr2	PGSB	mRNA	61694185	61697515	.	+	.	ID=LotjaGi2g1v0187600.1;Parent=LotjaGi2g1v0187600;description=Zinc finger family protein;ahrdqual=***;GO=GO:0003676;Pfam=SSF57667;te-related=0
LjG1.1_chr2	PGSB	five_prime_UTR	61694185	61694723	.	+	.	ID=LotjaGi2g1v0187600.1.five_prime_UTR.1;Parent=LotjaGi2g1v0187600.1
LjG1.1_chr2	PGSB	exon	61694185	61694844	.	+	.	ID=LotjaGi2g1v0187600.1.exon.1;Parent=LotjaGi2g1v0187600.1
LjG1.1_chr2	PGSB	CDS	61694724	61694844	.	+	0	ID=LotjaGi2g1v0187600.1.CDS.1;Parent=LotjaGi2g1v0187600.1
LjG1.1_chr2	PGSB	exon	61695073	61695472	.	+	.	ID=LotjaGi2g1v0187600.1.exon.2;Parent=LotjaGi2g1v0187600.1
LjG1.1_chr2	PGSB	CDS	61695073	61695472	.	+	2	ID=LotjaGi2g1v0187600.1.CDS.2;Parent=LotjaGi2g1v0187600.1
LjG1.1_chr2	PGSB	CDS	61696285	61697185	.	+	1	ID=LotjaGi2g1v0187600.1.CDS.3;Parent=LotjaGi2g1v0187600.1
LjG1.1_chr2	PGSB	exon	61696285	61697515	.	+	.	ID=LotjaGi2g1v0187600.1.exon.3;Parent=LotjaGi2g1v0187600.1
LjG1.1_chr2	PGSB	three_prime_UTR	61697186	61697515	.	+	.	ID=LotjaGi2g1v0187600.1.three_prime_UTR.2;Parent=LotjaGi2g1v0187600.1
###
LjG1.1_chr2	PGSB	three_prime_UTR	61697186	61697515	.	+	.	ID=LotjaGi2g1v0187600.1.three_prime_UTR.2;Parent=LotjaGi2g1v0187600.1
LjG1.1_chr2	PGSB	gene	61715676	61716183	.	+	.	ID=LotjaGi2g1v0187700_LC
LjG1.1_chr2	PGSB	mRNA	61715676	61716183	.	+	.	ID=LotjaGi2g1v0187700_LC.1;Parent=LotjaGi2g1v0187700_LC;description=Transposable element protein, putative, Retrotrans_gag;ahrdqual=***;IPR=IPR005162;Pfam=PF03732;te-related=1
LjG1.1_chr2	PGSB	CDS	61715676	61716182	.	+	0	ID=LotjaGi2g1v0187700_LC.1.CDS.1;Parent=LotjaGi2g1v0187700_LC.1
LjG1.1_chr2	PGSB	exon	61715676	61716183	.	+	.	ID=LotjaGi2g1v0187700_LC.1.exon.1;Parent=LotjaGi2g1v0187700_LC.1
LjG1.1_chr2	PGSB	three_prime_UTR	61716183	61716183	.	+	.	ID=LotjaGi2g1v0187700_LC.1.three_prime_UTR.1;Parent=LotjaGi2g1v0187700_LC.1
###
LjG1.1_chr2	PGSB	three_prime_UTR	61716183	61716183	.	+	.	ID=LotjaGi2g1v0187700_LC.1.three_prime_UTR.1;Parent=LotjaGi2g1v0187700_LC.1
LjG1.1_chr2	PGSB	gene	61743264	61747656	.	-	.	ID=LotjaGi2g1v0187800_LC
LjG1.1_chr2	PGSB	mRNA	61743264	61747656	.	-	.	ID=LotjaGi2g1v0187800_LC.1;Parent=LotjaGi2g1v0187800_LC;description=Retrovirus-related Pol polyprotein from transposon opus;ahrdqual=*-*;te-related=1
LjG1.1_chr2	PGSB	three_prime_UTR	61743264	61745623	.	-	.	ID=LotjaGi2g1v0187800_LC.1.three_prime_UTR.1;Parent=LotjaGi2g1v0187800_LC.1
LjG1.1_chr2	PGSB	exon	61743264	61746809	.	-	.	ID=LotjaGi2g1v0187800_LC.1.exon.1;Parent=LotjaGi2g1v0187800_LC.1
LjG1.1_chr2	PGSB	CDS	61745624	61746808	.	-	0	ID=LotjaGi2g1v0187800_LC.1.CDS.1;Parent=LotjaGi2g1v0187800_LC.1
LjG1.1_chr2	PGSB	five_prime_UTR	61746809	61746809	.	-	.	ID=LotjaGi2g1v0187800_LC.1.five_prime_UTR.2;Parent=LotjaGi2g1v0187800_LC.1
LjG1.1_chr2	PGSB	exon	61747457	61747656	.	-	.	ID=LotjaGi2g1v0187800_LC.1.exon.2;Parent=LotjaGi2g1v0187800_LC.1
LjG1.1_chr2	PGSB	five_prime_UTR	61747457	61747656	.	-	.	ID=LotjaGi2g1v0187800_LC.1.five_prime_UTR.3;Parent=LotjaGi2g1v0187800_LC.1
###
LjG1.1_chr2	PGSB	five_prime_UTR	61747457	61747656	.	-	.	ID=LotjaGi2g1v0187800_LC.1.five_prime_UTR.3;Parent=LotjaGi2g1v0187800_LC.1
LjG1.1_chr2	PGSB	gene	61750821	61751702	.	-	.	ID=LotjaGi2g1v0187900_LC
LjG1.1_chr2	PGSB	mRNA	61750821	61751702	.	-	.	ID=LotjaGi2g1v0187900_LC.1;Parent=LotjaGi2g1v0187900_LC;description=Pol polyprotein;ahrdqual=*-*;GO=GO:0003676,GO:0003677,GO:0003723,GO:0003824,GO:0003887,GO:0003964,GO:0004190,GO:0004518,GO:0004519,GO:0004523,GO:0005198,GO:0006278,GO:0006310,GO:0006508,GO:0008152,GO:0008233,GO:0008270,GO:0015074,GO:0016020,GO:0016032,GO:0016740,GO:0016779,GO:0016787,GO:0019012,GO:0019013,GO:0019028,GO:0019068,GO:0020002,GO:0030430,GO:0033644,GO:0039660,GO:0044174,GO:0044185,GO:0044826,GO:0046718,GO:0046872,GO:0071897,GO:0072494,GO:0075713,GO:0090305,GO:0090502;IPR=IPR000477;Pfam=PF00078,SSF56672;te-related=1
LjG1.1_chr2	PGSB	exon	61750821	61751702	.	-	.	ID=LotjaGi2g1v0187900_LC.1.exon.1;Parent=LotjaGi2g1v0187900_LC.1
LjG1.1_chr2	PGSB	CDS	61750821	61751702	.	-	0	ID=LotjaGi2g1v0187900_LC.1.CDS.1;Parent=LotjaGi2g1v0187900_LC.1
###
LjG1.1_chr2	PGSB	CDS	61750821	61751702	.	-	0	ID=LotjaGi2g1v0187900_LC.1.CDS.1;Parent=LotjaGi2g1v0187900_LC.1
LjG1.1_chr2	PGSB	gene	61756612	61759925	.	+	.	ID=LotjaGi2g1v0188000
LjG1.1_chr2	PGSB	mRNA	61756612	61759925	.	+	.	ID=LotjaGi2g1v0188000.1;Parent=LotjaGi2g1v0188000;description=GAGA-binding transcriptional activator;ahrdqual=***;IPR=IPR010409;Pfam=PF06217;te-related=0
LjG1.1_chr2	PGSB	exon	61756612	61756729	.	+	.	ID=LotjaGi2g1v0188000.1.exon.1;Parent=LotjaGi2g1v0188000.1
LjG1.1_chr2	PGSB	five_prime_UTR	61756612	61756729	.	+	.	ID=LotjaGi2g1v0188000.1.five_prime_UTR.1;Parent=LotjaGi2g1v0188000.1
LjG1.1_chr2	PGSB	five_prime_UTR	61757147	61757235	.	+	.	ID=LotjaGi2g1v0188000.1.five_prime_UTR.2;Parent=LotjaGi2g1v0188000.1
LjG1.1_chr2	PGSB	exon	61757147	61759925	.	+	.	ID=LotjaGi2g1v0188000.1.exon.2;Parent=LotjaGi2g1v0188000.1
LjG1.1_chr2	PGSB	CDS	61757236	61758102	.	+	0	ID=LotjaGi2g1v0188000.1.CDS.1;Parent=LotjaGi2g1v0188000.1
LjG1.1_chr2	PGSB	three_prime_UTR	61758103	61759925	.	+	.	ID=LotjaGi2g1v0188000.1.three_prime_UTR.3;Parent=LotjaGi2g1v0188000.1
LjG1.1_chr2	PGSB	mRNA	61757236	61758102	.	+	.	ID=LotjaGi2g1v0188000.2;Parent=LotjaGi2g1v0188000;description=GAGA-binding transcriptional activator;ahrdqual=***;te-related=0
LjG1.1_chr2	PGSB	exon	61757236	61758102	.	+	.	ID=LotjaGi2g1v0188000.2.exon.1;Parent=LotjaGi2g1v0188000.2
LjG1.1_chr2	PGSB	CDS	61757236	61758102	.	+	0	ID=LotjaGi2g1v0188000.2.CDS.1;Parent=LotjaGi2g1v0188000.2
###
LjG1.1_chr2	PGSB	CDS	61757236	61758102	.	+	0	ID=LotjaGi2g1v0188000.2.CDS.1;Parent=LotjaGi2g1v0188000.2
LjG1.1_chr2	PGSB	gene	61772708	61773668	.	+	.	ID=LotjaGi2g1v0188100
LjG1.1_chr2	PGSB	mRNA	61772708	61773668	.	+	.	ID=LotjaGi2g1v0188100.1;Parent=LotjaGi2g1v0188100;description=Zinc finger homeodomain protein;ahrdqual=***;GO=GO:0003677;IPR=IPR006456,IPR006456,IPR006455,IPR009057;Pfam=PF04770,TIGR01566,TIGR01565,SSF46689;te-related=0
LjG1.1_chr2	PGSB	five_prime_UTR	61772708	61772842	.	+	.	ID=LotjaGi2g1v0188100.1.five_prime_UTR.1;Parent=LotjaGi2g1v0188100.1
LjG1.1_chr2	PGSB	exon	61772708	61773668	.	+	.	ID=LotjaGi2g1v0188100.1.exon.1;Parent=LotjaGi2g1v0188100.1
LjG1.1_chr2	PGSB	CDS	61772843	61773358	.	+	0	ID=LotjaGi2g1v0188100.1.CDS.1;Parent=LotjaGi2g1v0188100.1
LjG1.1_chr2	PGSB	three_prime_UTR	61773359	61773668	.	+	.	ID=LotjaGi2g1v0188100.1.three_prime_UTR.2;Parent=LotjaGi2g1v0188100.1
###
LjG1.1_chr2	PGSB	three_prime_UTR	61773359	61773668	.	+	.	ID=LotjaGi2g1v0188100.1.three_prime_UTR.2;Parent=LotjaGi2g1v0188100.1
LjG1.1_chr2	PGSB	gene	61783259	61792136	.	-	.	ID=LotjaGi2g1v0188200
LjG1.1_chr2	PGSB	mRNA	61783259	61792136	.	-	.	ID=LotjaGi2g1v0188200.1;Parent=LotjaGi2g1v0188200;description=Dihydroxyacetone kinase family protein;ahrdqual=***;GO=GO:0004371,GO:0005524,GO:0006071,GO:0016301,GO:0016310;IPR=IPR004006,IPR012734,IPR004007,IPR004007;Pfam=PF02733,TIGR02361,PF02734,SSF101473,SSF82549;te-related=0
LjG1.1_chr2	PGSB	three_prime_UTR	61783259	61783669	.	-	.	ID=LotjaGi2g1v0188200.1.three_prime_UTR.1;Parent=LotjaGi2g1v0188200.1
LjG1.1_chr2	PGSB	exon	61783259	61783795	.	-	.	ID=LotjaGi2g1v0188200.1.exon.1;Parent=LotjaGi2g1v0188200.1
LjG1.1_chr2	PGSB	CDS	61783670	61783795	.	-	0	ID=LotjaGi2g1v0188200.1.CDS.1;Parent=LotjaGi2g1v0188200.1
LjG1.1_chr2	PGSB	exon	61785177	61785272	.	-	.	ID=LotjaGi2g1v0188200.1.exon.2;Parent=LotjaGi2g1v0188200.1
LjG1.1_chr2	PGSB	CDS	61785177	61785272	.	-	0	ID=LotjaGi2g1v0188200.1.CDS.2;Parent=LotjaGi2g1v0188200.1
LjG1.1_chr2	PGSB	exon	61785355	61785467	.	-	.	ID=LotjaGi2g1v0188200.1.exon.3;Parent=LotjaGi2g1v0188200.1
LjG1.1_chr2	PGSB	CDS	61785355	61785467	.	-	2	ID=LotjaGi2g1v0188200.1.CDS.3;Parent=LotjaGi2g1v0188200.1
LjG1.1_chr2	PGSB	exon	61785581	61785654	.	-	.	ID=LotjaGi2g1v0188200.1.exon.4;Parent=LotjaGi2g1v0188200.1
LjG1.1_chr2	PGSB	CDS	61785581	61785654	.	-	1	ID=LotjaGi2g1v0188200.1.CDS.4;Parent=LotjaGi2g1v0188200.1
LjG1.1_chr2	PGSB	exon	61785739	61785822	.	-	.	ID=LotjaGi2g1v0188200.1.exon.5;Parent=LotjaGi2g1v0188200.1
LjG1.1_chr2	PGSB	CDS	61785739	61785822	.	-	1	ID=LotjaGi2g1v0188200.1.CDS.5;Parent=LotjaGi2g1v0188200.1
LjG1.1_chr2	PGSB	exon	61786083	61786123	.	-	.	ID=LotjaGi2g1v0188200.1.exon.6;Parent=LotjaGi2g1v0188200.1
LjG1.1_chr2	PGSB	CDS	61786083	61786123	.	-	0	ID=LotjaGi2g1v0188200.1.CDS.6;Parent=LotjaGi2g1v0188200.1
LjG1.1_chr2	PGSB	exon	61786222	61786365	.	-	.	ID=LotjaGi2g1v0188200.1.exon.7;Parent=LotjaGi2g1v0188200.1
LjG1.1_chr2	PGSB	CDS	61786222	61786365	.	-	0	ID=LotjaGi2g1v0188200.1.CDS.7;Parent=LotjaGi2g1v0188200.1
LjG1.1_chr2	PGSB	exon	61787060	61787124	.	-	.	ID=LotjaGi2g1v0188200.1.exon.8;Parent=LotjaGi2g1v0188200.1
LjG1.1_chr2	PGSB	CDS	61787060	61787124	.	-	2	ID=LotjaGi2g1v0188200.1.CDS.8;Parent=LotjaGi2g1v0188200.1
LjG1.1_chr2	PGSB	exon	61787308	61787400	.	-	.	ID=LotjaGi2g1v0188200.1.exon.9;Parent=LotjaGi2g1v0188200.1
LjG1.1_chr2	PGSB	CDS	61787308	61787400	.	-	2	ID=LotjaGi2g1v0188200.1.CDS.9;Parent=LotjaGi2g1v0188200.1
LjG1.1_chr2	PGSB	exon	61787491	61787621	.	-	.	ID=LotjaGi2g1v0188200.1.exon.10;Parent=LotjaGi2g1v0188200.1
LjG1.1_chr2	PGSB	CDS	61787491	61787621	.	-	1	ID=LotjaGi2g1v0188200.1.CDS.10;Parent=LotjaGi2g1v0188200.1
LjG1.1_chr2	PGSB	exon	61787991	61788046	.	-	.	ID=LotjaGi2g1v0188200.1.exon.11;Parent=LotjaGi2g1v0188200.1
LjG1.1_chr2	PGSB	CDS	61787991	61788046	.	-	0	ID=LotjaGi2g1v0188200.1.CDS.11;Parent=LotjaGi2g1v0188200.1
LjG1.1_chr2	PGSB	exon	61788671	61788754	.	-	.	ID=LotjaGi2g1v0188200.1.exon.12;Parent=LotjaGi2g1v0188200.1
LjG1.1_chr2	PGSB	CDS	61788671	61788754	.	-	0	ID=LotjaGi2g1v0188200.1.CDS.12;Parent=LotjaGi2g1v0188200.1
LjG1.1_chr2	PGSB	exon	61789171	61789344	.	-	.	ID=LotjaGi2g1v0188200.1.exon.13;Parent=LotjaGi2g1v0188200.1
LjG1.1_chr2	PGSB	CDS	61789171	61789344	.	-	0	ID=LotjaGi2g1v0188200.1.CDS.13;Parent=LotjaGi2g1v0188200.1
LjG1.1_chr2	PGSB	exon	61789598	61789687	.	-	.	ID=LotjaGi2g1v0188200.1.exon.14;Parent=LotjaGi2g1v0188200.1
LjG1.1_chr2	PGSB	CDS	61789598	61789687	.	-	0	ID=LotjaGi2g1v0188200.1.CDS.14;Parent=LotjaGi2g1v0188200.1
LjG1.1_chr2	PGSB	exon	61789775	61789846	.	-	.	ID=LotjaGi2g1v0188200.1.exon.15;Parent=LotjaGi2g1v0188200.1
LjG1.1_chr2	PGSB	CDS	61789775	61789846	.	-	0	ID=LotjaGi2g1v0188200.1.CDS.15;Parent=LotjaGi2g1v0188200.1
LjG1.1_chr2	PGSB	exon	61790216	61790263	.	-	.	ID=LotjaGi2g1v0188200.1.exon.16;Parent=LotjaGi2g1v0188200.1
LjG1.1_chr2	PGSB	CDS	61790216	61790263	.	-	0	ID=LotjaGi2g1v0188200.1.CDS.16;Parent=LotjaGi2g1v0188200.1
LjG1.1_chr2	PGSB	exon	61790359	61790471	.	-	.	ID=LotjaGi2g1v0188200.1.exon.17;Parent=LotjaGi2g1v0188200.1
LjG1.1_chr2	PGSB	CDS	61790359	61790471	.	-	2	ID=LotjaGi2g1v0188200.1.CDS.17;Parent=LotjaGi2g1v0188200.1
LjG1.1_chr2	PGSB	exon	61790727	61790796	.	-	.	ID=LotjaGi2g1v0188200.1.exon.18;Parent=LotjaGi2g1v0188200.1
LjG1.1_chr2	PGSB	CDS	61790727	61790796	.	-	0	ID=LotjaGi2g1v0188200.1.CDS.18;Parent=LotjaGi2g1v0188200.1
LjG1.1_chr2	PGSB	exon	61790893	61790966	.	-	.	ID=LotjaGi2g1v0188200.1.exon.19;Parent=LotjaGi2g1v0188200.1
LjG1.1_chr2	PGSB	CDS	61790893	61790966	.	-	2	ID=LotjaGi2g1v0188200.1.CDS.19;Parent=LotjaGi2g1v0188200.1
LjG1.1_chr2	PGSB	CDS	61791860	61791911	.	-	0	ID=LotjaGi2g1v0188200.1.CDS.20;Parent=LotjaGi2g1v0188200.1
LjG1.1_chr2	PGSB	exon	61791860	61791931	.	-	.	ID=LotjaGi2g1v0188200.1.exon.20;Parent=LotjaGi2g1v0188200.1
LjG1.1_chr2	PGSB	five_prime_UTR	61791912	61791931	.	-	.	ID=LotjaGi2g1v0188200.1.five_prime_UTR.2;Parent=LotjaGi2g1v0188200.1
LjG1.1_chr2	PGSB	exon	61792013	61792136	.	-	.	ID=LotjaGi2g1v0188200.1.exon.21;Parent=LotjaGi2g1v0188200.1
LjG1.1_chr2	PGSB	five_prime_UTR	61792013	61792136	.	-	.	ID=LotjaGi2g1v0188200.1.five_prime_UTR.3;Parent=LotjaGi2g1v0188200.1
###
LjG1.1_chr2	PGSB	five_prime_UTR	61792013	61792136	.	-	.	ID=LotjaGi2g1v0188200.1.five_prime_UTR.3;Parent=LotjaGi2g1v0188200.1
LjG1.1_chr2	PGSB	gene	61792489	61803462	.	+	.	ID=LotjaGi2g1v0188300_LC
LjG1.1_chr2	PGSB	mRNA	61792489	61803462	.	+	.	ID=LotjaGi2g1v0188300_LC.1;Parent=LotjaGi2g1v0188300_LC
LjG1.1_chr2	PGSB	five_prime_UTR	61792489	61792623	.	+	.	ID=LotjaGi2g1v0188300_LC.1.five_prime_UTR.1;Parent=LotjaGi2g1v0188300_LC.1
LjG1.1_chr2	PGSB	exon	61792489	61792822	.	+	.	ID=LotjaGi2g1v0188300_LC.1.exon.1;Parent=LotjaGi2g1v0188300_LC.1
LjG1.1_chr2	PGSB	CDS	61792624	61792822	.	+	0	ID=LotjaGi2g1v0188300_LC.1.CDS.1;Parent=LotjaGi2g1v0188300_LC.1
LjG1.1_chr2	PGSB	exon	61793081	61793160	.	+	.	ID=LotjaGi2g1v0188300_LC.1.exon.2;Parent=LotjaGi2g1v0188300_LC.1
LjG1.1_chr2	PGSB	CDS	61793081	61793160	.	+	2	ID=LotjaGi2g1v0188300_LC.1.CDS.2;Parent=LotjaGi2g1v0188300_LC.1
LjG1.1_chr2	PGSB	exon	61794062	61794391	.	+	.	ID=LotjaGi2g1v0188300_LC.1.exon.3;Parent=LotjaGi2g1v0188300_LC.1
LjG1.1_chr2	PGSB	CDS	61794062	61794391	.	+	0	ID=LotjaGi2g1v0188300_LC.1.CDS.3;Parent=LotjaGi2g1v0188300_LC.1
LjG1.1_chr2	PGSB	exon	61794737	61794813	.	+	.	ID=LotjaGi2g1v0188300_LC.1.exon.4;Parent=LotjaGi2g1v0188300_LC.1
LjG1.1_chr2	PGSB	CDS	61794737	61794813	.	+	0	ID=LotjaGi2g1v0188300_LC.1.CDS.4;Parent=LotjaGi2g1v0188300_LC.1
LjG1.1_chr2	PGSB	exon	61795327	61795369	.	+	.	ID=LotjaGi2g1v0188300_LC.1.exon.5;Parent=LotjaGi2g1v0188300_LC.1
LjG1.1_chr2	PGSB	CDS	61795327	61795369	.	+	1	ID=LotjaGi2g1v0188300_LC.1.CDS.5;Parent=LotjaGi2g1v0188300_LC.1
LjG1.1_chr2	PGSB	exon	61795463	61795626	.	+	.	ID=LotjaGi2g1v0188300_LC.1.exon.6;Parent=LotjaGi2g1v0188300_LC.1
LjG1.1_chr2	PGSB	CDS	61795463	61795626	.	+	0	ID=LotjaGi2g1v0188300_LC.1.CDS.6;Parent=LotjaGi2g1v0188300_LC.1
LjG1.1_chr2	PGSB	three_prime_UTR	61795532	61795626	.	+	.	ID=LotjaGi2g1v0188300_LC.1.three_prime_UTR.2;Parent=LotjaGi2g1v0188300_LC.1
LjG1.1_chr2	PGSB	exon	61795944	61797833	.	+	.	ID=LotjaGi2g1v0188300_LC.1.exon.7;Parent=LotjaGi2g1v0188300_LC.1
LjG1.1_chr2	PGSB	CDS	61795944	61797833	.	+	1	ID=LotjaGi2g1v0188300_LC.1.CDS.7;Parent=LotjaGi2g1v0188300_LC.1
LjG1.1_chr2	PGSB	three_prime_UTR	61795944	61797833	.	+	.	ID=LotjaGi2g1v0188300_LC.1.three_prime_UTR.3;Parent=LotjaGi2g1v0188300_LC.1
LjG1.1_chr2	PGSB	exon	61797912	61798361	.	+	.	ID=LotjaGi2g1v0188300_LC.1.exon.8;Parent=LotjaGi2g1v0188300_LC.1
LjG1.1_chr2	PGSB	CDS	61797912	61798361	.	+	1	ID=LotjaGi2g1v0188300_LC.1.CDS.8;Parent=LotjaGi2g1v0188300_LC.1
LjG1.1_chr2	PGSB	three_prime_UTR	61797912	61798361	.	+	.	ID=LotjaGi2g1v0188300_LC.1.three_prime_UTR.4;Parent=LotjaGi2g1v0188300_LC.1
LjG1.1_chr2	PGSB	CDS	61802309	61802335	.	+	1	ID=LotjaGi2g1v0188300_LC.1.CDS.9;Parent=LotjaGi2g1v0188300_LC.1
LjG1.1_chr2	PGSB	exon	61802309	61803462	.	+	.	ID=LotjaGi2g1v0188300_LC.1.exon.9;Parent=LotjaGi2g1v0188300_LC.1
LjG1.1_chr2	PGSB	three_prime_UTR	61802309	61803462	.	+	.	ID=LotjaGi2g1v0188300_LC.1.three_prime_UTR.5;Parent=LotjaGi2g1v0188300_LC.1
###
LjG1.1_chr2	PGSB	three_prime_UTR	61802309	61803462	.	+	.	ID=LotjaGi2g1v0188300_LC.1.three_prime_UTR.5;Parent=LotjaGi2g1v0188300_LC.1
LjG1.1_chr2	PGSB	gene	61806017	61815149	.	+	.	ID=LotjaGi2g1v0188400_LC
LjG1.1_chr2	PGSB	mRNA	61806017	61815149	.	+	.	ID=LotjaGi2g1v0188400_LC.1;Parent=LotjaGi2g1v0188400_LC;description=Transposon protein, putative, CACTA, En/Spm sub-class, expressed;ahrdqual=*-*;IPR=IPR025452,IPR025312;Pfam=PF13960,PF13952;te-related=1
LjG1.1_chr2	PGSB	exon	61806017	61806523	.	+	.	ID=LotjaGi2g1v0188400_LC.1.exon.1;Parent=LotjaGi2g1v0188400_LC.1
LjG1.1_chr2	PGSB	five_prime_UTR	61806017	61806523	.	+	.	ID=LotjaGi2g1v0188400_LC.1.five_prime_UTR.1;Parent=LotjaGi2g1v0188400_LC.1
LjG1.1_chr2	PGSB	exon	61808285	61808336	.	+	.	ID=LotjaGi2g1v0188400_LC.1.exon.2;Parent=LotjaGi2g1v0188400_LC.1
LjG1.1_chr2	PGSB	five_prime_UTR	61808285	61808336	.	+	.	ID=LotjaGi2g1v0188400_LC.1.five_prime_UTR.2;Parent=LotjaGi2g1v0188400_LC.1
LjG1.1_chr2	PGSB	five_prime_UTR	61808738	61810566	.	+	.	ID=LotjaGi2g1v0188400_LC.1.five_prime_UTR.3;Parent=LotjaGi2g1v0188400_LC.1
LjG1.1_chr2	PGSB	exon	61808738	61811057	.	+	.	ID=LotjaGi2g1v0188400_LC.1.exon.3;Parent=LotjaGi2g1v0188400_LC.1
LjG1.1_chr2	PGSB	CDS	61810567	61811057	.	+	0	ID=LotjaGi2g1v0188400_LC.1.CDS.1;Parent=LotjaGi2g1v0188400_LC.1
LjG1.1_chr2	PGSB	exon	61811148	61811462	.	+	.	ID=LotjaGi2g1v0188400_LC.1.exon.4;Parent=LotjaGi2g1v0188400_LC.1
LjG1.1_chr2	PGSB	CDS	61811148	61811462	.	+	1	ID=LotjaGi2g1v0188400_LC.1.CDS.2;Parent=LotjaGi2g1v0188400_LC.1
LjG1.1_chr2	PGSB	exon	61811528	61811633	.	+	.	ID=LotjaGi2g1v0188400_LC.1.exon.5;Parent=LotjaGi2g1v0188400_LC.1
LjG1.1_chr2	PGSB	CDS	61811528	61811633	.	+	1	ID=LotjaGi2g1v0188400_LC.1.CDS.3;Parent=LotjaGi2g1v0188400_LC.1
LjG1.1_chr2	PGSB	CDS	61811717	61812418	.	+	0	ID=LotjaGi2g1v0188400_LC.1.CDS.4;Parent=LotjaGi2g1v0188400_LC.1
LjG1.1_chr2	PGSB	exon	61811717	61812479	.	+	.	ID=LotjaGi2g1v0188400_LC.1.exon.6;Parent=LotjaGi2g1v0188400_LC.1
LjG1.1_chr2	PGSB	three_prime_UTR	61812419	61812479	.	+	.	ID=LotjaGi2g1v0188400_LC.1.three_prime_UTR.4;Parent=LotjaGi2g1v0188400_LC.1
LjG1.1_chr2	PGSB	exon	61812565	61812837	.	+	.	ID=LotjaGi2g1v0188400_LC.1.exon.7;Parent=LotjaGi2g1v0188400_LC.1
LjG1.1_chr2	PGSB	three_prime_UTR	61812565	61812837	.	+	.	ID=LotjaGi2g1v0188400_LC.1.three_prime_UTR.5;Parent=LotjaGi2g1v0188400_LC.1
LjG1.1_chr2	PGSB	exon	61812933	61813174	.	+	.	ID=LotjaGi2g1v0188400_LC.1.exon.8;Parent=LotjaGi2g1v0188400_LC.1
LjG1.1_chr2	PGSB	three_prime_UTR	61812933	61813174	.	+	.	ID=LotjaGi2g1v0188400_LC.1.three_prime_UTR.6;Parent=LotjaGi2g1v0188400_LC.1
LjG1.1_chr2	PGSB	exon	61813253	61813459	.	+	.	ID=LotjaGi2g1v0188400_LC.1.exon.9;Parent=LotjaGi2g1v0188400_LC.1
LjG1.1_chr2	PGSB	three_prime_UTR	61813253	61813459	.	+	.	ID=LotjaGi2g1v0188400_LC.1.three_prime_UTR.7;Parent=LotjaGi2g1v0188400_LC.1
LjG1.1_chr2	PGSB	exon	61813659	61813751	.	+	.	ID=LotjaGi2g1v0188400_LC.1.exon.10;Parent=LotjaGi2g1v0188400_LC.1
LjG1.1_chr2	PGSB	three_prime_UTR	61813659	61813751	.	+	.	ID=LotjaGi2g1v0188400_LC.1.three_prime_UTR.8;Parent=LotjaGi2g1v0188400_LC.1
LjG1.1_chr2	PGSB	exon	61813871	61813972	.	+	.	ID=LotjaGi2g1v0188400_LC.1.exon.11;Parent=LotjaGi2g1v0188400_LC.1
LjG1.1_chr2	PGSB	three_prime_UTR	61813871	61813972	.	+	.	ID=LotjaGi2g1v0188400_LC.1.three_prime_UTR.9;Parent=LotjaGi2g1v0188400_LC.1
LjG1.1_chr2	PGSB	exon	61814076	61814381	.	+	.	ID=LotjaGi2g1v0188400_LC.1.exon.12;Parent=LotjaGi2g1v0188400_LC.1
LjG1.1_chr2	PGSB	three_prime_UTR	61814076	61814381	.	+	.	ID=LotjaGi2g1v0188400_LC.1.three_prime_UTR.10;Parent=LotjaGi2g1v0188400_LC.1
LjG1.1_chr2	PGSB	exon	61814677	61815149	.	+	.	ID=LotjaGi2g1v0188400_LC.1.exon.13;Parent=LotjaGi2g1v0188400_LC.1
LjG1.1_chr2	PGSB	three_prime_UTR	61814677	61815149	.	+	.	ID=LotjaGi2g1v0188400_LC.1.three_prime_UTR.11;Parent=LotjaGi2g1v0188400_LC.1
LjG1.1_chr2	PGSB	mRNA	61806135	61815069	.	+	.	ID=LotjaGi2g1v0188400_LC.2;Parent=LotjaGi2g1v0188400_LC;description=Transposon protein, putative, CACTA, En/Spm sub-class, expressed;ahrdqual=*-*;te-related=1
LjG1.1_chr2	PGSB	exon	61806135	61806216	.	+	.	ID=LotjaGi2g1v0188400_LC.2.exon.1;Parent=LotjaGi2g1v0188400_LC.2
LjG1.1_chr2	PGSB	five_prime_UTR	61806135	61806216	.	+	.	ID=LotjaGi2g1v0188400_LC.2.five_prime_UTR.1;Parent=LotjaGi2g1v0188400_LC.2
LjG1.1_chr2	PGSB	exon	61806344	61806523	.	+	.	ID=LotjaGi2g1v0188400_LC.2.exon.2;Parent=LotjaGi2g1v0188400_LC.2
LjG1.1_chr2	PGSB	five_prime_UTR	61806344	61806523	.	+	.	ID=LotjaGi2g1v0188400_LC.2.five_prime_UTR.2;Parent=LotjaGi2g1v0188400_LC.2
LjG1.1_chr2	PGSB	exon	61808285	61808336	.	+	.	ID=LotjaGi2g1v0188400_LC.2.exon.3;Parent=LotjaGi2g1v0188400_LC.2
LjG1.1_chr2	PGSB	five_prime_UTR	61808285	61808336	.	+	.	ID=LotjaGi2g1v0188400_LC.2.five_prime_UTR.3;Parent=LotjaGi2g1v0188400_LC.2
LjG1.1_chr2	PGSB	five_prime_UTR	61808738	61810566	.	+	.	ID=LotjaGi2g1v0188400_LC.2.five_prime_UTR.4;Parent=LotjaGi2g1v0188400_LC.2
LjG1.1_chr2	PGSB	exon	61808738	61811057	.	+	.	ID=LotjaGi2g1v0188400_LC.2.exon.4;Parent=LotjaGi2g1v0188400_LC.2
LjG1.1_chr2	PGSB	CDS	61810567	61811057	.	+	0	ID=LotjaGi2g1v0188400_LC.2.CDS.1;Parent=LotjaGi2g1v0188400_LC.2
LjG1.1_chr2	PGSB	exon	61811148	61811462	.	+	.	ID=LotjaGi2g1v0188400_LC.2.exon.5;Parent=LotjaGi2g1v0188400_LC.2
LjG1.1_chr2	PGSB	CDS	61811148	61811462	.	+	1	ID=LotjaGi2g1v0188400_LC.2.CDS.2;Parent=LotjaGi2g1v0188400_LC.2
LjG1.1_chr2	PGSB	exon	61811528	61811633	.	+	.	ID=LotjaGi2g1v0188400_LC.2.exon.6;Parent=LotjaGi2g1v0188400_LC.2
LjG1.1_chr2	PGSB	CDS	61811528	61811633	.	+	1	ID=LotjaGi2g1v0188400_LC.2.CDS.3;Parent=LotjaGi2g1v0188400_LC.2
LjG1.1_chr2	PGSB	CDS	61811717	61812418	.	+	0	ID=LotjaGi2g1v0188400_LC.2.CDS.4;Parent=LotjaGi2g1v0188400_LC.2
LjG1.1_chr2	PGSB	exon	61811717	61812479	.	+	.	ID=LotjaGi2g1v0188400_LC.2.exon.7;Parent=LotjaGi2g1v0188400_LC.2
LjG1.1_chr2	PGSB	three_prime_UTR	61812419	61812479	.	+	.	ID=LotjaGi2g1v0188400_LC.2.three_prime_UTR.5;Parent=LotjaGi2g1v0188400_LC.2
LjG1.1_chr2	PGSB	exon	61812565	61812837	.	+	.	ID=LotjaGi2g1v0188400_LC.2.exon.8;Parent=LotjaGi2g1v0188400_LC.2
LjG1.1_chr2	PGSB	three_prime_UTR	61812565	61812837	.	+	.	ID=LotjaGi2g1v0188400_LC.2.three_prime_UTR.6;Parent=LotjaGi2g1v0188400_LC.2
LjG1.1_chr2	PGSB	exon	61812933	61813174	.	+	.	ID=LotjaGi2g1v0188400_LC.2.exon.9;Parent=LotjaGi2g1v0188400_LC.2
LjG1.1_chr2	PGSB	three_prime_UTR	61812933	61813174	.	+	.	ID=LotjaGi2g1v0188400_LC.2.three_prime_UTR.7;Parent=LotjaGi2g1v0188400_LC.2
LjG1.1_chr2	PGSB	exon	61813253	61813459	.	+	.	ID=LotjaGi2g1v0188400_LC.2.exon.10;Parent=LotjaGi2g1v0188400_LC.2
LjG1.1_chr2	PGSB	three_prime_UTR	61813253	61813459	.	+	.	ID=LotjaGi2g1v0188400_LC.2.three_prime_UTR.8;Parent=LotjaGi2g1v0188400_LC.2
LjG1.1_chr2	PGSB	exon	61813659	61813751	.	+	.	ID=LotjaGi2g1v0188400_LC.2.exon.11;Parent=LotjaGi2g1v0188400_LC.2
LjG1.1_chr2	PGSB	three_prime_UTR	61813659	61813751	.	+	.	ID=LotjaGi2g1v0188400_LC.2.three_prime_UTR.9;Parent=LotjaGi2g1v0188400_LC.2
LjG1.1_chr2	PGSB	exon	61813871	61813972	.	+	.	ID=LotjaGi2g1v0188400_LC.2.exon.12;Parent=LotjaGi2g1v0188400_LC.2
LjG1.1_chr2	PGSB	three_prime_UTR	61813871	61813972	.	+	.	ID=LotjaGi2g1v0188400_LC.2.three_prime_UTR.10;Parent=LotjaGi2g1v0188400_LC.2
LjG1.1_chr2	PGSB	exon	61814076	61814381	.	+	.	ID=LotjaGi2g1v0188400_LC.2.exon.13;Parent=LotjaGi2g1v0188400_LC.2
LjG1.1_chr2	PGSB	three_prime_UTR	61814076	61814381	.	+	.	ID=LotjaGi2g1v0188400_LC.2.three_prime_UTR.11;Parent=LotjaGi2g1v0188400_LC.2
LjG1.1_chr2	PGSB	exon	61814677	61815069	.	+	.	ID=LotjaGi2g1v0188400_LC.2.exon.14;Parent=LotjaGi2g1v0188400_LC.2
LjG1.1_chr2	PGSB	three_prime_UTR	61814677	61815069	.	+	.	ID=LotjaGi2g1v0188400_LC.2.three_prime_UTR.12;Parent=LotjaGi2g1v0188400_LC.2
LjG1.1_chr2	PGSB	mRNA	61806135	61815069	.	+	.	ID=LotjaGi2g1v0188400_LC.3;Parent=LotjaGi2g1v0188400_LC;description=Transposon protein, putative, CACTA, En/Spm sub-class, expressed;ahrdqual=*-*;IPR=IPR025452,IPR025312;Pfam=PF13960,PF13952;te-related=1
LjG1.1_chr2	PGSB	exon	61806135	61806216	.	+	.	ID=LotjaGi2g1v0188400_LC.3.exon.1;Parent=LotjaGi2g1v0188400_LC.3
LjG1.1_chr2	PGSB	five_prime_UTR	61806135	61806216	.	+	.	ID=LotjaGi2g1v0188400_LC.3.five_prime_UTR.1;Parent=LotjaGi2g1v0188400_LC.3
LjG1.1_chr2	PGSB	exon	61806344	61806523	.	+	.	ID=LotjaGi2g1v0188400_LC.3.exon.2;Parent=LotjaGi2g1v0188400_LC.3
LjG1.1_chr2	PGSB	five_prime_UTR	61806344	61806523	.	+	.	ID=LotjaGi2g1v0188400_LC.3.five_prime_UTR.2;Parent=LotjaGi2g1v0188400_LC.3
LjG1.1_chr2	PGSB	exon	61808285	61808336	.	+	.	ID=LotjaGi2g1v0188400_LC.3.exon.3;Parent=LotjaGi2g1v0188400_LC.3
LjG1.1_chr2	PGSB	five_prime_UTR	61808285	61808336	.	+	.	ID=LotjaGi2g1v0188400_LC.3.five_prime_UTR.3;Parent=LotjaGi2g1v0188400_LC.3
LjG1.1_chr2	PGSB	five_prime_UTR	61808738	61810566	.	+	.	ID=LotjaGi2g1v0188400_LC.3.five_prime_UTR.4;Parent=LotjaGi2g1v0188400_LC.3
LjG1.1_chr2	PGSB	exon	61808738	61811057	.	+	.	ID=LotjaGi2g1v0188400_LC.3.exon.4;Parent=LotjaGi2g1v0188400_LC.3
LjG1.1_chr2	PGSB	CDS	61810567	61811057	.	+	0	ID=LotjaGi2g1v0188400_LC.3.CDS.1;Parent=LotjaGi2g1v0188400_LC.3
LjG1.1_chr2	PGSB	exon	61811184	61811462	.	+	.	ID=LotjaGi2g1v0188400_LC.3.exon.5;Parent=LotjaGi2g1v0188400_LC.3
LjG1.1_chr2	PGSB	CDS	61811184	61811462	.	+	1	ID=LotjaGi2g1v0188400_LC.3.CDS.2;Parent=LotjaGi2g1v0188400_LC.3
LjG1.1_chr2	PGSB	exon	61811528	61811633	.	+	.	ID=LotjaGi2g1v0188400_LC.3.exon.6;Parent=LotjaGi2g1v0188400_LC.3
LjG1.1_chr2	PGSB	CDS	61811528	61811633	.	+	1	ID=LotjaGi2g1v0188400_LC.3.CDS.3;Parent=LotjaGi2g1v0188400_LC.3
LjG1.1_chr2	PGSB	CDS	61811717	61812418	.	+	0	ID=LotjaGi2g1v0188400_LC.3.CDS.4;Parent=LotjaGi2g1v0188400_LC.3
LjG1.1_chr2	PGSB	exon	61811717	61812479	.	+	.	ID=LotjaGi2g1v0188400_LC.3.exon.7;Parent=LotjaGi2g1v0188400_LC.3
LjG1.1_chr2	PGSB	three_prime_UTR	61812419	61812479	.	+	.	ID=LotjaGi2g1v0188400_LC.3.three_prime_UTR.5;Parent=LotjaGi2g1v0188400_LC.3
LjG1.1_chr2	PGSB	exon	61812565	61812837	.	+	.	ID=LotjaGi2g1v0188400_LC.3.exon.8;Parent=LotjaGi2g1v0188400_LC.3
LjG1.1_chr2	PGSB	three_prime_UTR	61812565	61812837	.	+	.	ID=LotjaGi2g1v0188400_LC.3.three_prime_UTR.6;Parent=LotjaGi2g1v0188400_LC.3
LjG1.1_chr2	PGSB	exon	61812933	61813174	.	+	.	ID=LotjaGi2g1v0188400_LC.3.exon.9;Parent=LotjaGi2g1v0188400_LC.3
LjG1.1_chr2	PGSB	three_prime_UTR	61812933	61813174	.	+	.	ID=LotjaGi2g1v0188400_LC.3.three_prime_UTR.7;Parent=LotjaGi2g1v0188400_LC.3
LjG1.1_chr2	PGSB	exon	61813253	61813459	.	+	.	ID=LotjaGi2g1v0188400_LC.3.exon.10;Parent=LotjaGi2g1v0188400_LC.3
LjG1.1_chr2	PGSB	three_prime_UTR	61813253	61813459	.	+	.	ID=LotjaGi2g1v0188400_LC.3.three_prime_UTR.8;Parent=LotjaGi2g1v0188400_LC.3
LjG1.1_chr2	PGSB	exon	61813659	61813751	.	+	.	ID=LotjaGi2g1v0188400_LC.3.exon.11;Parent=LotjaGi2g1v0188400_LC.3
LjG1.1_chr2	PGSB	three_prime_UTR	61813659	61813751	.	+	.	ID=LotjaGi2g1v0188400_LC.3.three_prime_UTR.9;Parent=LotjaGi2g1v0188400_LC.3
LjG1.1_chr2	PGSB	exon	61813871	61813972	.	+	.	ID=LotjaGi2g1v0188400_LC.3.exon.12;Parent=LotjaGi2g1v0188400_LC.3
LjG1.1_chr2	PGSB	three_prime_UTR	61813871	61813972	.	+	.	ID=LotjaGi2g1v0188400_LC.3.three_prime_UTR.10;Parent=LotjaGi2g1v0188400_LC.3
LjG1.1_chr2	PGSB	exon	61814076	61814381	.	+	.	ID=LotjaGi2g1v0188400_LC.3.exon.13;Parent=LotjaGi2g1v0188400_LC.3
LjG1.1_chr2	PGSB	three_prime_UTR	61814076	61814381	.	+	.	ID=LotjaGi2g1v0188400_LC.3.three_prime_UTR.11;Parent=LotjaGi2g1v0188400_LC.3
LjG1.1_chr2	PGSB	exon	61814677	61815069	.	+	.	ID=LotjaGi2g1v0188400_LC.3.exon.14;Parent=LotjaGi2g1v0188400_LC.3
LjG1.1_chr2	PGSB	three_prime_UTR	61814677	61815069	.	+	.	ID=LotjaGi2g1v0188400_LC.3.three_prime_UTR.12;Parent=LotjaGi2g1v0188400_LC.3
###
LjG1.1_chr2	PGSB	three_prime_UTR	61814677	61815069	.	+	.	ID=LotjaGi2g1v0188400_LC.3.three_prime_UTR.12;Parent=LotjaGi2g1v0188400_LC.3
LjG1.1_chr2	PGSB	gene	61821830	61824115	.	+	.	ID=LotjaGi2g1v0188500_LC
LjG1.1_chr2	PGSB	mRNA	61821830	61824115	.	+	.	ID=LotjaGi2g1v0188500_LC.1;Parent=LotjaGi2g1v0188500_LC;description=Retrotransposon protein, putative, Ty3-gypsy subclass;ahrdqual=*-*;GO=GO:0003676,GO:0004190,GO:0006508,GO:0008270,GO:0015074;te-related=1
LjG1.1_chr2	PGSB	five_prime_UTR	61821830	61821912	.	+	.	ID=LotjaGi2g1v0188500_LC.1.five_prime_UTR.1;Parent=LotjaGi2g1v0188500_LC.1
LjG1.1_chr2	PGSB	exon	61821830	61822934	.	+	.	ID=LotjaGi2g1v0188500_LC.1.exon.1;Parent=LotjaGi2g1v0188500_LC.1
LjG1.1_chr2	PGSB	CDS	61821913	61822227	.	+	0	ID=LotjaGi2g1v0188500_LC.1.CDS.1;Parent=LotjaGi2g1v0188500_LC.1
LjG1.1_chr2	PGSB	three_prime_UTR	61822228	61822934	.	+	.	ID=LotjaGi2g1v0188500_LC.1.three_prime_UTR.2;Parent=LotjaGi2g1v0188500_LC.1
LjG1.1_chr2	PGSB	exon	61823108	61824115	.	+	.	ID=LotjaGi2g1v0188500_LC.1.exon.2;Parent=LotjaGi2g1v0188500_LC.1
LjG1.1_chr2	PGSB	three_prime_UTR	61823108	61824115	.	+	.	ID=LotjaGi2g1v0188500_LC.1.three_prime_UTR.3;Parent=LotjaGi2g1v0188500_LC.1
###
LjG1.1_chr2	PGSB	three_prime_UTR	61823108	61824115	.	+	.	ID=LotjaGi2g1v0188500_LC.1.three_prime_UTR.3;Parent=LotjaGi2g1v0188500_LC.1
LjG1.1_chr2	PGSB	gene	61840359	61844487	.	+	.	ID=LotjaGi2g1v0188600_LC
LjG1.1_chr2	PGSB	mRNA	61840359	61844487	.	+	.	ID=LotjaGi2g1v0188600_LC.1;Parent=LotjaGi2g1v0188600_LC;description=ETHYLENE-INSENSITIVE3-like 2;ahrdqual=--*;te-related=0
LjG1.1_chr2	PGSB	five_prime_UTR	61840359	61841127	.	+	.	ID=LotjaGi2g1v0188600_LC.1.five_prime_UTR.1;Parent=LotjaGi2g1v0188600_LC.1
LjG1.1_chr2	PGSB	exon	61840359	61844313	.	+	.	ID=LotjaGi2g1v0188600_LC.1.exon.1;Parent=LotjaGi2g1v0188600_LC.1
LjG1.1_chr2	PGSB	CDS	61841128	61841592	.	+	0	ID=LotjaGi2g1v0188600_LC.1.CDS.1;Parent=LotjaGi2g1v0188600_LC.1
LjG1.1_chr2	PGSB	three_prime_UTR	61841593	61844313	.	+	.	ID=LotjaGi2g1v0188600_LC.1.three_prime_UTR.2;Parent=LotjaGi2g1v0188600_LC.1
LjG1.1_chr2	PGSB	exon	61844405	61844487	.	+	.	ID=LotjaGi2g1v0188600_LC.1.exon.2;Parent=LotjaGi2g1v0188600_LC.1
LjG1.1_chr2	PGSB	three_prime_UTR	61844405	61844487	.	+	.	ID=LotjaGi2g1v0188600_LC.1.three_prime_UTR.3;Parent=LotjaGi2g1v0188600_LC.1
###
LjG1.1_chr2	PGSB	three_prime_UTR	61844405	61844487	.	+	.	ID=LotjaGi2g1v0188600_LC.1.three_prime_UTR.3;Parent=LotjaGi2g1v0188600_LC.1
LjG1.1_chr2	PGSB	gene	61840359	61844487	.	-	.	ID=LotjaGi2g1v0188700
LjG1.1_chr2	PGSB	mRNA	61840359	61844487	.	-	.	ID=LotjaGi2g1v0188700.1;Parent=LotjaGi2g1v0188700;description=Serpin-like protein;ahrdqual=***;GO=GO:0005615;IPR=IPR023796,IPR023796;Pfam=SSF56574,PF00079;te-related=0
LjG1.1_chr2	PGSB	three_prime_UTR	61840359	61841203	.	-	.	ID=LotjaGi2g1v0188700.1.three_prime_UTR.1;Parent=LotjaGi2g1v0188700.1
LjG1.1_chr2	PGSB	exon	61840359	61841329	.	-	.	ID=LotjaGi2g1v0188700.1.exon.1;Parent=LotjaGi2g1v0188700.1
LjG1.1_chr2	PGSB	CDS	61841204	61841329	.	-	0	ID=LotjaGi2g1v0188700.1.CDS.1;Parent=LotjaGi2g1v0188700.1
LjG1.1_chr2	PGSB	exon	61841569	61841616	.	-	.	ID=LotjaGi2g1v0188700.1.exon.2;Parent=LotjaGi2g1v0188700.1
LjG1.1_chr2	PGSB	CDS	61841569	61841616	.	-	0	ID=LotjaGi2g1v0188700.1.CDS.2;Parent=LotjaGi2g1v0188700.1
LjG1.1_chr2	PGSB	exon	61841857	61842660	.	-	.	ID=LotjaGi2g1v0188700.1.exon.3;Parent=LotjaGi2g1v0188700.1
LjG1.1_chr2	PGSB	CDS	61841857	61842660	.	-	0	ID=LotjaGi2g1v0188700.1.CDS.3;Parent=LotjaGi2g1v0188700.1
LjG1.1_chr2	PGSB	CDS	61842756	61843136	.	-	0	ID=LotjaGi2g1v0188700.1.CDS.4;Parent=LotjaGi2g1v0188700.1
LjG1.1_chr2	PGSB	exon	61842756	61844487	.	-	.	ID=LotjaGi2g1v0188700.1.exon.4;Parent=LotjaGi2g1v0188700.1
LjG1.1_chr2	PGSB	five_prime_UTR	61843137	61844487	.	-	.	ID=LotjaGi2g1v0188700.1.five_prime_UTR.2;Parent=LotjaGi2g1v0188700.1
###
LjG1.1_chr2	PGSB	five_prime_UTR	61843137	61844487	.	-	.	ID=LotjaGi2g1v0188700.1.five_prime_UTR.2;Parent=LotjaGi2g1v0188700.1
LjG1.1_chr2	PGSB	gene	61856660	61863058	.	+	.	ID=LotjaGi2g1v0188800_LC
LjG1.1_chr2	PGSB	mRNA	61856660	61863058	.	+	.	ID=LotjaGi2g1v0188800_LC.1;Parent=LotjaGi2g1v0188800_LC;description=Agenet domain-containing protein;ahrdqual=***;IPR=IPR008395;Pfam=PF05641;te-related=0
LjG1.1_chr2	PGSB	exon	61856660	61857200	.	+	.	ID=LotjaGi2g1v0188800_LC.1.exon.1;Parent=LotjaGi2g1v0188800_LC.1
LjG1.1_chr2	PGSB	five_prime_UTR	61856660	61857200	.	+	.	ID=LotjaGi2g1v0188800_LC.1.five_prime_UTR.1;Parent=LotjaGi2g1v0188800_LC.1
LjG1.1_chr2	PGSB	five_prime_UTR	61857834	61857994	.	+	.	ID=LotjaGi2g1v0188800_LC.1.five_prime_UTR.2;Parent=LotjaGi2g1v0188800_LC.1
LjG1.1_chr2	PGSB	exon	61857834	61858309	.	+	.	ID=LotjaGi2g1v0188800_LC.1.exon.2;Parent=LotjaGi2g1v0188800_LC.1
LjG1.1_chr2	PGSB	CDS	61857995	61858309	.	+	0	ID=LotjaGi2g1v0188800_LC.1.CDS.1;Parent=LotjaGi2g1v0188800_LC.1
LjG1.1_chr2	PGSB	exon	61858401	61858874	.	+	.	ID=LotjaGi2g1v0188800_LC.1.exon.3;Parent=LotjaGi2g1v0188800_LC.1
LjG1.1_chr2	PGSB	CDS	61858401	61858874	.	+	0	ID=LotjaGi2g1v0188800_LC.1.CDS.2;Parent=LotjaGi2g1v0188800_LC.1
LjG1.1_chr2	PGSB	CDS	61862611	61862658	.	+	0	ID=LotjaGi2g1v0188800_LC.1.CDS.3;Parent=LotjaGi2g1v0188800_LC.1
LjG1.1_chr2	PGSB	exon	61862611	61863058	.	+	.	ID=LotjaGi2g1v0188800_LC.1.exon.4;Parent=LotjaGi2g1v0188800_LC.1
LjG1.1_chr2	PGSB	three_prime_UTR	61862659	61863058	.	+	.	ID=LotjaGi2g1v0188800_LC.1.three_prime_UTR.3;Parent=LotjaGi2g1v0188800_LC.1
###
LjG1.1_chr2	PGSB	three_prime_UTR	61862659	61863058	.	+	.	ID=LotjaGi2g1v0188800_LC.1.three_prime_UTR.3;Parent=LotjaGi2g1v0188800_LC.1
LjG1.1_chr2	PGSB	gene	61878097	61879499	.	+	.	ID=LotjaGi2g1v0188900_LC
LjG1.1_chr2	PGSB	mRNA	61878097	61879499	.	+	.	ID=LotjaGi2g1v0188900_LC.1;Parent=LotjaGi2g1v0188900_LC;description=NAD(P)H-quinone oxidoreductase subunit 5, chloroplastic;ahrdqual=--*;GO=GO:0008137,GO:0009507,GO:0009535,GO:0009536,GO:0009579,GO:0016020,GO:0016021,GO:0016491,GO:0042773,GO:0048038,GO:0055114;te-related=0
LjG1.1_chr2	PGSB	five_prime_UTR	61878097	61878919	.	+	.	ID=LotjaGi2g1v0188900_LC.1.five_prime_UTR.1;Parent=LotjaGi2g1v0188900_LC.1
LjG1.1_chr2	PGSB	exon	61878097	61879499	.	+	.	ID=LotjaGi2g1v0188900_LC.1.exon.1;Parent=LotjaGi2g1v0188900_LC.1
LjG1.1_chr2	PGSB	CDS	61878920	61879246	.	+	0	ID=LotjaGi2g1v0188900_LC.1.CDS.1;Parent=LotjaGi2g1v0188900_LC.1
LjG1.1_chr2	PGSB	three_prime_UTR	61879247	61879499	.	+	.	ID=LotjaGi2g1v0188900_LC.1.three_prime_UTR.2;Parent=LotjaGi2g1v0188900_LC.1
###
LjG1.1_chr2	PGSB	three_prime_UTR	61879247	61879499	.	+	.	ID=LotjaGi2g1v0188900_LC.1.three_prime_UTR.2;Parent=LotjaGi2g1v0188900_LC.1
LjG1.1_chr2	PGSB	gene	61930084	61930269	.	+	.	ID=LotjaGi2g1v0189000_LC
LjG1.1_chr2	PGSB	mRNA	61930084	61930269	.	+	.	ID=LotjaGi2g1v0189000_LC.1;Parent=LotjaGi2g1v0189000_LC
LjG1.1_chr2	PGSB	exon	61930084	61930269	.	+	.	ID=LotjaGi2g1v0189000_LC.1.exon.1;Parent=LotjaGi2g1v0189000_LC.1
###
LjG1.1_chr2	PGSB	exon	61930084	61930269	.	+	.	ID=LotjaGi2g1v0189000_LC.1.exon.1;Parent=LotjaGi2g1v0189000_LC.1
LjG1.1_chr2	PGSB	gene	61930999	61935533	.	-	.	ID=LotjaGi2g1v0189100
LjG1.1_chr2	PGSB	mRNA	61930999	61935026	.	-	.	ID=LotjaGi2g1v0189100.1;Parent=LotjaGi2g1v0189100;description=Serpin-like protein;ahrdqual=***;GO=GO:0005615;IPR=IPR023796,IPR023796;Pfam=SSF56574,PF00079;te-related=0
LjG1.1_chr2	PGSB	exon	61930999	61931586	.	-	.	ID=LotjaGi2g1v0189100.1.exon.1;Parent=LotjaGi2g1v0189100.1
LjG1.1_chr2	PGSB	three_prime_UTR	61930999	61931586	.	-	.	ID=LotjaGi2g1v0189100.1.three_prime_UTR.1;Parent=LotjaGi2g1v0189100.1
LjG1.1_chr2	PGSB	three_prime_UTR	61931770	61932946	.	-	.	ID=LotjaGi2g1v0189100.1.three_prime_UTR.2;Parent=LotjaGi2g1v0189100.1
LjG1.1_chr2	PGSB	exon	61931770	61933111	.	-	.	ID=LotjaGi2g1v0189100.1.exon.2;Parent=LotjaGi2g1v0189100.1
LjG1.1_chr2	PGSB	CDS	61932947	61933111	.	-	0	ID=LotjaGi2g1v0189100.1.CDS.1;Parent=LotjaGi2g1v0189100.1
LjG1.1_chr2	PGSB	exon	61933350	61933397	.	-	.	ID=LotjaGi2g1v0189100.1.exon.3;Parent=LotjaGi2g1v0189100.1
LjG1.1_chr2	PGSB	CDS	61933350	61933397	.	-	0	ID=LotjaGi2g1v0189100.1.CDS.2;Parent=LotjaGi2g1v0189100.1
LjG1.1_chr2	PGSB	exon	61933638	61934441	.	-	.	ID=LotjaGi2g1v0189100.1.exon.4;Parent=LotjaGi2g1v0189100.1
LjG1.1_chr2	PGSB	CDS	61933638	61934441	.	-	0	ID=LotjaGi2g1v0189100.1.CDS.3;Parent=LotjaGi2g1v0189100.1
LjG1.1_chr2	PGSB	CDS	61934537	61934944	.	-	0	ID=LotjaGi2g1v0189100.1.CDS.4;Parent=LotjaGi2g1v0189100.1
LjG1.1_chr2	PGSB	exon	61934537	61935026	.	-	.	ID=LotjaGi2g1v0189100.1.exon.5;Parent=LotjaGi2g1v0189100.1
LjG1.1_chr2	PGSB	five_prime_UTR	61934945	61935026	.	-	.	ID=LotjaGi2g1v0189100.1.five_prime_UTR.3;Parent=LotjaGi2g1v0189100.1
LjG1.1_chr2	PGSB	mRNA	61931008	61935533	.	-	.	ID=LotjaGi2g1v0189100.2;Parent=LotjaGi2g1v0189100;description=Serpin-like protein;ahrdqual=***;GO=GO:0005615;te-related=0
LjG1.1_chr2	PGSB	three_prime_UTR	61931008	61932946	.	-	.	ID=LotjaGi2g1v0189100.2.three_prime_UTR.1;Parent=LotjaGi2g1v0189100.2
LjG1.1_chr2	PGSB	exon	61931008	61933111	.	-	.	ID=LotjaGi2g1v0189100.2.exon.1;Parent=LotjaGi2g1v0189100.2
LjG1.1_chr2	PGSB	CDS	61932947	61933111	.	-	0	ID=LotjaGi2g1v0189100.2.CDS.1;Parent=LotjaGi2g1v0189100.2
LjG1.1_chr2	PGSB	exon	61933350	61933397	.	-	.	ID=LotjaGi2g1v0189100.2.exon.2;Parent=LotjaGi2g1v0189100.2
LjG1.1_chr2	PGSB	CDS	61933350	61933397	.	-	0	ID=LotjaGi2g1v0189100.2.CDS.2;Parent=LotjaGi2g1v0189100.2
LjG1.1_chr2	PGSB	exon	61933638	61934441	.	-	.	ID=LotjaGi2g1v0189100.2.exon.3;Parent=LotjaGi2g1v0189100.2
LjG1.1_chr2	PGSB	CDS	61933638	61934441	.	-	0	ID=LotjaGi2g1v0189100.2.CDS.3;Parent=LotjaGi2g1v0189100.2
LjG1.1_chr2	PGSB	CDS	61934537	61934944	.	-	0	ID=LotjaGi2g1v0189100.2.CDS.4;Parent=LotjaGi2g1v0189100.2
LjG1.1_chr2	PGSB	exon	61934537	61935533	.	-	.	ID=LotjaGi2g1v0189100.2.exon.4;Parent=LotjaGi2g1v0189100.2
LjG1.1_chr2	PGSB	five_prime_UTR	61934945	61935533	.	-	.	ID=LotjaGi2g1v0189100.2.five_prime_UTR.2;Parent=LotjaGi2g1v0189100.2
###
LjG1.1_chr2	PGSB	five_prime_UTR	61934945	61935533	.	-	.	ID=LotjaGi2g1v0189100.2.five_prime_UTR.2;Parent=LotjaGi2g1v0189100.2
LjG1.1_chr2	PGSB	gene	61935867	61955134	.	-	.	ID=LotjaGi2g1v0189200_LC
LjG1.1_chr2	PGSB	mRNA	61935867	61955134	.	-	.	ID=LotjaGi2g1v0189200_LC.1;Parent=LotjaGi2g1v0189200_LC;description=Dihydroxyacetone kinase family protein;ahrdqual=***;GO=GO:0004371,GO:0005524,GO:0006071,GO:0016301,GO:0016310;IPR=IPR004007,IPR004006,IPR012734,IPR004007;Pfam=SSF82549,SSF101473,PF00656,PF02733,TIGR02361,PF02734;te-related=0
LjG1.1_chr2	PGSB	three_prime_UTR	61935867	61937792	.	-	.	ID=LotjaGi2g1v0189200_LC.1.three_prime_UTR.1;Parent=LotjaGi2g1v0189200_LC.1
LjG1.1_chr2	PGSB	exon	61935867	61937846	.	-	.	ID=LotjaGi2g1v0189200_LC.1.exon.1;Parent=LotjaGi2g1v0189200_LC.1
LjG1.1_chr2	PGSB	CDS	61937793	61937846	.	-	0	ID=LotjaGi2g1v0189200_LC.1.CDS.1;Parent=LotjaGi2g1v0189200_LC.1
LjG1.1_chr2	PGSB	exon	61937956	61938009	.	-	.	ID=LotjaGi2g1v0189200_LC.1.exon.2;Parent=LotjaGi2g1v0189200_LC.1
LjG1.1_chr2	PGSB	CDS	61937956	61938009	.	-	0	ID=LotjaGi2g1v0189200_LC.1.CDS.2;Parent=LotjaGi2g1v0189200_LC.1
LjG1.1_chr2	PGSB	exon	61939647	61939939	.	-	.	ID=LotjaGi2g1v0189200_LC.1.exon.3;Parent=LotjaGi2g1v0189200_LC.1
LjG1.1_chr2	PGSB	CDS	61939647	61939939	.	-	2	ID=LotjaGi2g1v0189200_LC.1.CDS.3;Parent=LotjaGi2g1v0189200_LC.1
LjG1.1_chr2	PGSB	exon	61940422	61940881	.	-	.	ID=LotjaGi2g1v0189200_LC.1.exon.4;Parent=LotjaGi2g1v0189200_LC.1
LjG1.1_chr2	PGSB	CDS	61940422	61940881	.	-	0	ID=LotjaGi2g1v0189200_LC.1.CDS.4;Parent=LotjaGi2g1v0189200_LC.1
LjG1.1_chr2	PGSB	exon	61940972	61941028	.	-	.	ID=LotjaGi2g1v0189200_LC.1.exon.5;Parent=LotjaGi2g1v0189200_LC.1
LjG1.1_chr2	PGSB	CDS	61940972	61941028	.	-	0	ID=LotjaGi2g1v0189200_LC.1.CDS.5;Parent=LotjaGi2g1v0189200_LC.1
LjG1.1_chr2	PGSB	exon	61941812	61941895	.	-	.	ID=LotjaGi2g1v0189200_LC.1.exon.6;Parent=LotjaGi2g1v0189200_LC.1
LjG1.1_chr2	PGSB	CDS	61941812	61941895	.	-	0	ID=LotjaGi2g1v0189200_LC.1.CDS.6;Parent=LotjaGi2g1v0189200_LC.1
LjG1.1_chr2	PGSB	exon	61948273	61948368	.	-	.	ID=LotjaGi2g1v0189200_LC.1.exon.7;Parent=LotjaGi2g1v0189200_LC.1
LjG1.1_chr2	PGSB	CDS	61948273	61948368	.	-	0	ID=LotjaGi2g1v0189200_LC.1.CDS.7;Parent=LotjaGi2g1v0189200_LC.1
LjG1.1_chr2	PGSB	exon	61948451	61948563	.	-	.	ID=LotjaGi2g1v0189200_LC.1.exon.8;Parent=LotjaGi2g1v0189200_LC.1
LjG1.1_chr2	PGSB	CDS	61948451	61948563	.	-	2	ID=LotjaGi2g1v0189200_LC.1.CDS.8;Parent=LotjaGi2g1v0189200_LC.1
LjG1.1_chr2	PGSB	exon	61948677	61948750	.	-	.	ID=LotjaGi2g1v0189200_LC.1.exon.9;Parent=LotjaGi2g1v0189200_LC.1
LjG1.1_chr2	PGSB	CDS	61948677	61948750	.	-	1	ID=LotjaGi2g1v0189200_LC.1.CDS.9;Parent=LotjaGi2g1v0189200_LC.1
LjG1.1_chr2	PGSB	exon	61948835	61948918	.	-	.	ID=LotjaGi2g1v0189200_LC.1.exon.10;Parent=LotjaGi2g1v0189200_LC.1
LjG1.1_chr2	PGSB	CDS	61948835	61948918	.	-	1	ID=LotjaGi2g1v0189200_LC.1.CDS.10;Parent=LotjaGi2g1v0189200_LC.1
LjG1.1_chr2	PGSB	exon	61949179	61949219	.	-	.	ID=LotjaGi2g1v0189200_LC.1.exon.11;Parent=LotjaGi2g1v0189200_LC.1
LjG1.1_chr2	PGSB	CDS	61949179	61949219	.	-	0	ID=LotjaGi2g1v0189200_LC.1.CDS.11;Parent=LotjaGi2g1v0189200_LC.1
LjG1.1_chr2	PGSB	exon	61949318	61949461	.	-	.	ID=LotjaGi2g1v0189200_LC.1.exon.12;Parent=LotjaGi2g1v0189200_LC.1
LjG1.1_chr2	PGSB	CDS	61949318	61949461	.	-	0	ID=LotjaGi2g1v0189200_LC.1.CDS.12;Parent=LotjaGi2g1v0189200_LC.1
LjG1.1_chr2	PGSB	exon	61950077	61950141	.	-	.	ID=LotjaGi2g1v0189200_LC.1.exon.13;Parent=LotjaGi2g1v0189200_LC.1
LjG1.1_chr2	PGSB	CDS	61950077	61950141	.	-	2	ID=LotjaGi2g1v0189200_LC.1.CDS.13;Parent=LotjaGi2g1v0189200_LC.1
LjG1.1_chr2	PGSB	exon	61950325	61950417	.	-	.	ID=LotjaGi2g1v0189200_LC.1.exon.14;Parent=LotjaGi2g1v0189200_LC.1
LjG1.1_chr2	PGSB	CDS	61950325	61950417	.	-	2	ID=LotjaGi2g1v0189200_LC.1.CDS.14;Parent=LotjaGi2g1v0189200_LC.1
LjG1.1_chr2	PGSB	exon	61950507	61950637	.	-	.	ID=LotjaGi2g1v0189200_LC.1.exon.15;Parent=LotjaGi2g1v0189200_LC.1
LjG1.1_chr2	PGSB	CDS	61950507	61950637	.	-	1	ID=LotjaGi2g1v0189200_LC.1.CDS.15;Parent=LotjaGi2g1v0189200_LC.1
LjG1.1_chr2	PGSB	exon	61950999	61951054	.	-	.	ID=LotjaGi2g1v0189200_LC.1.exon.16;Parent=LotjaGi2g1v0189200_LC.1
LjG1.1_chr2	PGSB	CDS	61950999	61951054	.	-	0	ID=LotjaGi2g1v0189200_LC.1.CDS.16;Parent=LotjaGi2g1v0189200_LC.1
LjG1.1_chr2	PGSB	exon	61951761	61951844	.	-	.	ID=LotjaGi2g1v0189200_LC.1.exon.17;Parent=LotjaGi2g1v0189200_LC.1
LjG1.1_chr2	PGSB	CDS	61951761	61951844	.	-	0	ID=LotjaGi2g1v0189200_LC.1.CDS.17;Parent=LotjaGi2g1v0189200_LC.1
LjG1.1_chr2	PGSB	exon	61952257	61952430	.	-	.	ID=LotjaGi2g1v0189200_LC.1.exon.18;Parent=LotjaGi2g1v0189200_LC.1
LjG1.1_chr2	PGSB	CDS	61952257	61952430	.	-	0	ID=LotjaGi2g1v0189200_LC.1.CDS.18;Parent=LotjaGi2g1v0189200_LC.1
LjG1.1_chr2	PGSB	exon	61952674	61952763	.	-	.	ID=LotjaGi2g1v0189200_LC.1.exon.19;Parent=LotjaGi2g1v0189200_LC.1
LjG1.1_chr2	PGSB	CDS	61952674	61952763	.	-	0	ID=LotjaGi2g1v0189200_LC.1.CDS.19;Parent=LotjaGi2g1v0189200_LC.1
LjG1.1_chr2	PGSB	exon	61952850	61952921	.	-	.	ID=LotjaGi2g1v0189200_LC.1.exon.20;Parent=LotjaGi2g1v0189200_LC.1
LjG1.1_chr2	PGSB	CDS	61952850	61952921	.	-	0	ID=LotjaGi2g1v0189200_LC.1.CDS.20;Parent=LotjaGi2g1v0189200_LC.1
LjG1.1_chr2	PGSB	exon	61953284	61953331	.	-	.	ID=LotjaGi2g1v0189200_LC.1.exon.21;Parent=LotjaGi2g1v0189200_LC.1
LjG1.1_chr2	PGSB	CDS	61953284	61953331	.	-	0	ID=LotjaGi2g1v0189200_LC.1.CDS.21;Parent=LotjaGi2g1v0189200_LC.1
LjG1.1_chr2	PGSB	exon	61953428	61953540	.	-	.	ID=LotjaGi2g1v0189200_LC.1.exon.22;Parent=LotjaGi2g1v0189200_LC.1
LjG1.1_chr2	PGSB	CDS	61953428	61953540	.	-	2	ID=LotjaGi2g1v0189200_LC.1.CDS.22;Parent=LotjaGi2g1v0189200_LC.1
LjG1.1_chr2	PGSB	exon	61953659	61953728	.	-	.	ID=LotjaGi2g1v0189200_LC.1.exon.23;Parent=LotjaGi2g1v0189200_LC.1
LjG1.1_chr2	PGSB	CDS	61953659	61953728	.	-	0	ID=LotjaGi2g1v0189200_LC.1.CDS.23;Parent=LotjaGi2g1v0189200_LC.1
LjG1.1_chr2	PGSB	exon	61953825	61953898	.	-	.	ID=LotjaGi2g1v0189200_LC.1.exon.24;Parent=LotjaGi2g1v0189200_LC.1
LjG1.1_chr2	PGSB	CDS	61953825	61953898	.	-	2	ID=LotjaGi2g1v0189200_LC.1.CDS.24;Parent=LotjaGi2g1v0189200_LC.1
LjG1.1_chr2	PGSB	CDS	61954572	61954614	.	-	0	ID=LotjaGi2g1v0189200_LC.1.CDS.25;Parent=LotjaGi2g1v0189200_LC.1
LjG1.1_chr2	PGSB	exon	61954572	61954634	.	-	.	ID=LotjaGi2g1v0189200_LC.1.exon.25;Parent=LotjaGi2g1v0189200_LC.1
LjG1.1_chr2	PGSB	five_prime_UTR	61954615	61954634	.	-	.	ID=LotjaGi2g1v0189200_LC.1.five_prime_UTR.2;Parent=LotjaGi2g1v0189200_LC.1
LjG1.1_chr2	PGSB	exon	61954880	61955134	.	-	.	ID=LotjaGi2g1v0189200_LC.1.exon.26;Parent=LotjaGi2g1v0189200_LC.1
LjG1.1_chr2	PGSB	five_prime_UTR	61954880	61955134	.	-	.	ID=LotjaGi2g1v0189200_LC.1.five_prime_UTR.3;Parent=LotjaGi2g1v0189200_LC.1
###
LjG1.1_chr2	PGSB	five_prime_UTR	61954880	61955134	.	-	.	ID=LotjaGi2g1v0189200_LC.1.five_prime_UTR.3;Parent=LotjaGi2g1v0189200_LC.1
LjG1.1_chr2	PGSB	gene	61963035	61965675	.	-	.	ID=LotjaGi2g1v0189300
LjG1.1_chr2	PGSB	mRNA	61963035	61965675	.	-	.	ID=LotjaGi2g1v0189300.1;Parent=LotjaGi2g1v0189300;description=Serpin-like protein;ahrdqual=***;GO=GO:0005615;IPR=IPR023796,IPR023796;Pfam=SSF56574,PF00079;te-related=0
LjG1.1_chr2	PGSB	exon	61963035	61963832	.	-	.	ID=LotjaGi2g1v0189300.1.exon.1;Parent=LotjaGi2g1v0189300.1
LjG1.1_chr2	PGSB	three_prime_UTR	61963035	61963832	.	-	.	ID=LotjaGi2g1v0189300.1.three_prime_UTR.1;Parent=LotjaGi2g1v0189300.1
LjG1.1_chr2	PGSB	three_prime_UTR	61964071	61964090	.	-	.	ID=LotjaGi2g1v0189300.1.three_prime_UTR.2;Parent=LotjaGi2g1v0189300.1
LjG1.1_chr2	PGSB	exon	61964071	61964117	.	-	.	ID=LotjaGi2g1v0189300.1.exon.2;Parent=LotjaGi2g1v0189300.1
LjG1.1_chr2	PGSB	CDS	61964091	61964117	.	-	0	ID=LotjaGi2g1v0189300.1.CDS.1;Parent=LotjaGi2g1v0189300.1
LjG1.1_chr2	PGSB	exon	61964371	61965177	.	-	.	ID=LotjaGi2g1v0189300.1.exon.3;Parent=LotjaGi2g1v0189300.1
LjG1.1_chr2	PGSB	CDS	61964371	61965177	.	-	0	ID=LotjaGi2g1v0189300.1.CDS.2;Parent=LotjaGi2g1v0189300.1
LjG1.1_chr2	PGSB	CDS	61965272	61965370	.	-	0	ID=LotjaGi2g1v0189300.1.CDS.3;Parent=LotjaGi2g1v0189300.1
LjG1.1_chr2	PGSB	exon	61965272	61965675	.	-	.	ID=LotjaGi2g1v0189300.1.exon.4;Parent=LotjaGi2g1v0189300.1
LjG1.1_chr2	PGSB	five_prime_UTR	61965371	61965675	.	-	.	ID=LotjaGi2g1v0189300.1.five_prime_UTR.3;Parent=LotjaGi2g1v0189300.1
###
LjG1.1_chr2	PGSB	five_prime_UTR	61965371	61965675	.	-	.	ID=LotjaGi2g1v0189300.1.five_prime_UTR.3;Parent=LotjaGi2g1v0189300.1
LjG1.1_chr2	PGSB	gene	61971527	61972100	.	-	.	ID=LotjaGi2g1v0189400_LC
LjG1.1_chr2	PGSB	mRNA	61971527	61972100	.	-	.	ID=LotjaGi2g1v0189400_LC.1;Parent=LotjaGi2g1v0189400_LC;description=PGR5-like protein 1B, chloroplastic;ahrdqual=--*;GO=GO:0016020,GO:0016021;te-related=0
LjG1.1_chr2	PGSB	exon	61971527	61971589	.	-	.	ID=LotjaGi2g1v0189400_LC.1.exon.1;Parent=LotjaGi2g1v0189400_LC.1
LjG1.1_chr2	PGSB	CDS	61971527	61971589	.	-	0	ID=LotjaGi2g1v0189400_LC.1.CDS.1;Parent=LotjaGi2g1v0189400_LC.1
LjG1.1_chr2	PGSB	exon	61971807	61972100	.	-	.	ID=LotjaGi2g1v0189400_LC.1.exon.2;Parent=LotjaGi2g1v0189400_LC.1
LjG1.1_chr2	PGSB	CDS	61971807	61972100	.	-	0	ID=LotjaGi2g1v0189400_LC.1.CDS.2;Parent=LotjaGi2g1v0189400_LC.1
###
LjG1.1_chr2	PGSB	CDS	61971807	61972100	.	-	0	ID=LotjaGi2g1v0189400_LC.1.CDS.2;Parent=LotjaGi2g1v0189400_LC.1
LjG1.1_chr2	PGSB	gene	61977317	61978669	.	+	.	ID=LotjaGi2g1v0189500_LC
LjG1.1_chr2	PGSB	mRNA	61977317	61978669	.	+	.	ID=LotjaGi2g1v0189500_LC.1;Parent=LotjaGi2g1v0189500_LC;description=Frigida-like protein;ahrdqual=*-*;GO=GO:0007275,GO:0009908,GO:0030154;IPR=IPR012474;Pfam=PF07899;te-related=0
LjG1.1_chr2	PGSB	five_prime_UTR	61977317	61977685	.	+	.	ID=LotjaGi2g1v0189500_LC.1.five_prime_UTR.1;Parent=LotjaGi2g1v0189500_LC.1
LjG1.1_chr2	PGSB	exon	61977317	61978669	.	+	.	ID=LotjaGi2g1v0189500_LC.1.exon.1;Parent=LotjaGi2g1v0189500_LC.1
LjG1.1_chr2	PGSB	CDS	61977686	61978147	.	+	0	ID=LotjaGi2g1v0189500_LC.1.CDS.1;Parent=LotjaGi2g1v0189500_LC.1
LjG1.1_chr2	PGSB	three_prime_UTR	61978148	61978669	.	+	.	ID=LotjaGi2g1v0189500_LC.1.three_prime_UTR.2;Parent=LotjaGi2g1v0189500_LC.1
###
LjG1.1_chr2	PGSB	three_prime_UTR	61978148	61978669	.	+	.	ID=LotjaGi2g1v0189500_LC.1.three_prime_UTR.2;Parent=LotjaGi2g1v0189500_LC.1
LjG1.1_chr2	PGSB	gene	61995917	61998342	.	-	.	ID=LotjaGi2g1v0189600
LjG1.1_chr2	PGSB	mRNA	61995917	61998342	.	-	.	ID=LotjaGi2g1v0189600.1;Parent=LotjaGi2g1v0189600;description=Retrovirus-related Pol polyprotein from transposon TNT 1-94;ahrdqual=*-*;GO=GO:0003676,GO:0008270,GO:0015074;Pfam=PF14223;te-related=1
LjG1.1_chr2	PGSB	three_prime_UTR	61995917	61997386	.	-	.	ID=LotjaGi2g1v0189600.1.three_prime_UTR.1;Parent=LotjaGi2g1v0189600.1
LjG1.1_chr2	PGSB	exon	61995917	61998342	.	-	.	ID=LotjaGi2g1v0189600.1.exon.1;Parent=LotjaGi2g1v0189600.1
LjG1.1_chr2	PGSB	CDS	61997387	61997689	.	-	0	ID=LotjaGi2g1v0189600.1.CDS.1;Parent=LotjaGi2g1v0189600.1
LjG1.1_chr2	PGSB	five_prime_UTR	61997690	61998342	.	-	.	ID=LotjaGi2g1v0189600.1.five_prime_UTR.2;Parent=LotjaGi2g1v0189600.1
###
LjG1.1_chr2	PGSB	five_prime_UTR	61997690	61998342	.	-	.	ID=LotjaGi2g1v0189600.1.five_prime_UTR.2;Parent=LotjaGi2g1v0189600.1
LjG1.1_chr2	PGSB	gene	62000259	62009650	.	+	.	ID=LotjaGi2g1v0189700
LjG1.1_chr2	PGSB	mRNA	62000259	62009650	.	+	.	ID=LotjaGi2g1v0189700.1;Parent=LotjaGi2g1v0189700;description=Pentatricopeptide repeat-containing family protein;ahrdqual=***;GO=GO:0003723,GO:0004519,GO:0009451,GO:0043231,GO:0090305;IPR=IPR011990,IPR011990,IPR002885,IPR002885,IPR002885,IPR002885,IPR002885,IPR002885,IPR002885,IPR002885,IPR002885,IPR002885,IPR002885,IPR002885,IPR002885,IPR002885,IPR002885,IPR002885,IPR002885,IPR002885,IPR002885,IPR002885,IPR002885,IPR002885;Pfam=SSF48452,SSF48452,TIGR00756,TIGR00756,TIGR00756,TIGR00756,TIGR00756,TIGR00756,TIGR00756,TIGR00756,TIGR00756,TIGR00756,TIGR00756,TIGR00756,TIGR00756,PF13041,PF13041,PF13041,PF13041,PF13041,PF13041,PF12854,PF12854,PF12854;te-related=0
LjG1.1_chr2	PGSB	five_prime_UTR	62000259	62000429	.	+	.	ID=LotjaGi2g1v0189700.1.five_prime_UTR.1;Parent=LotjaGi2g1v0189700.1
LjG1.1_chr2	PGSB	exon	62000259	62002740	.	+	.	ID=LotjaGi2g1v0189700.1.exon.1;Parent=LotjaGi2g1v0189700.1
LjG1.1_chr2	PGSB	CDS	62000430	62002379	.	+	0	ID=LotjaGi2g1v0189700.1.CDS.1;Parent=LotjaGi2g1v0189700.1
LjG1.1_chr2	PGSB	three_prime_UTR	62002380	62002740	.	+	.	ID=LotjaGi2g1v0189700.1.three_prime_UTR.2;Parent=LotjaGi2g1v0189700.1
LjG1.1_chr2	PGSB	exon	62003155	62003293	.	+	.	ID=LotjaGi2g1v0189700.1.exon.2;Parent=LotjaGi2g1v0189700.1
LjG1.1_chr2	PGSB	three_prime_UTR	62003155	62003293	.	+	.	ID=LotjaGi2g1v0189700.1.three_prime_UTR.3;Parent=LotjaGi2g1v0189700.1
LjG1.1_chr2	PGSB	exon	62003372	62003514	.	+	.	ID=LotjaGi2g1v0189700.1.exon.3;Parent=LotjaGi2g1v0189700.1
LjG1.1_chr2	PGSB	three_prime_UTR	62003372	62003514	.	+	.	ID=LotjaGi2g1v0189700.1.three_prime_UTR.4;Parent=LotjaGi2g1v0189700.1
LjG1.1_chr2	PGSB	exon	62004225	62004297	.	+	.	ID=LotjaGi2g1v0189700.1.exon.4;Parent=LotjaGi2g1v0189700.1
LjG1.1_chr2	PGSB	three_prime_UTR	62004225	62004297	.	+	.	ID=LotjaGi2g1v0189700.1.three_prime_UTR.5;Parent=LotjaGi2g1v0189700.1
LjG1.1_chr2	PGSB	exon	62004544	62004627	.	+	.	ID=LotjaGi2g1v0189700.1.exon.5;Parent=LotjaGi2g1v0189700.1
LjG1.1_chr2	PGSB	three_prime_UTR	62004544	62004627	.	+	.	ID=LotjaGi2g1v0189700.1.three_prime_UTR.6;Parent=LotjaGi2g1v0189700.1
LjG1.1_chr2	PGSB	exon	62007030	62009650	.	+	.	ID=LotjaGi2g1v0189700.1.exon.6;Parent=LotjaGi2g1v0189700.1
LjG1.1_chr2	PGSB	three_prime_UTR	62007030	62009650	.	+	.	ID=LotjaGi2g1v0189700.1.three_prime_UTR.7;Parent=LotjaGi2g1v0189700.1
LjG1.1_chr2	PGSB	mRNA	62000352	62009103	.	+	.	ID=LotjaGi2g1v0189700.2;Parent=LotjaGi2g1v0189700;description=Pentatricopeptide repeat-containing family protein;ahrdqual=***;GO=GO:0003723,GO:0004519,GO:0009451,GO:0043231,GO:0090305;te-related=0
LjG1.1_chr2	PGSB	five_prime_UTR	62000352	62000429	.	+	.	ID=LotjaGi2g1v0189700.2.five_prime_UTR.1;Parent=LotjaGi2g1v0189700.2
LjG1.1_chr2	PGSB	exon	62000352	62002740	.	+	.	ID=LotjaGi2g1v0189700.2.exon.1;Parent=LotjaGi2g1v0189700.2
LjG1.1_chr2	PGSB	CDS	62000430	62002379	.	+	0	ID=LotjaGi2g1v0189700.2.CDS.1;Parent=LotjaGi2g1v0189700.2
LjG1.1_chr2	PGSB	three_prime_UTR	62002380	62002740	.	+	.	ID=LotjaGi2g1v0189700.2.three_prime_UTR.2;Parent=LotjaGi2g1v0189700.2
LjG1.1_chr2	PGSB	exon	62003155	62003293	.	+	.	ID=LotjaGi2g1v0189700.2.exon.2;Parent=LotjaGi2g1v0189700.2
LjG1.1_chr2	PGSB	three_prime_UTR	62003155	62003293	.	+	.	ID=LotjaGi2g1v0189700.2.three_prime_UTR.3;Parent=LotjaGi2g1v0189700.2
LjG1.1_chr2	PGSB	exon	62003357	62003514	.	+	.	ID=LotjaGi2g1v0189700.2.exon.3;Parent=LotjaGi2g1v0189700.2
LjG1.1_chr2	PGSB	three_prime_UTR	62003357	62003514	.	+	.	ID=LotjaGi2g1v0189700.2.three_prime_UTR.4;Parent=LotjaGi2g1v0189700.2
LjG1.1_chr2	PGSB	exon	62004225	62004297	.	+	.	ID=LotjaGi2g1v0189700.2.exon.4;Parent=LotjaGi2g1v0189700.2
LjG1.1_chr2	PGSB	three_prime_UTR	62004225	62004297	.	+	.	ID=LotjaGi2g1v0189700.2.three_prime_UTR.5;Parent=LotjaGi2g1v0189700.2
LjG1.1_chr2	PGSB	exon	62004544	62004627	.	+	.	ID=LotjaGi2g1v0189700.2.exon.5;Parent=LotjaGi2g1v0189700.2
LjG1.1_chr2	PGSB	three_prime_UTR	62004544	62004627	.	+	.	ID=LotjaGi2g1v0189700.2.three_prime_UTR.6;Parent=LotjaGi2g1v0189700.2
LjG1.1_chr2	PGSB	exon	62007030	62009103	.	+	.	ID=LotjaGi2g1v0189700.2.exon.6;Parent=LotjaGi2g1v0189700.2
LjG1.1_chr2	PGSB	three_prime_UTR	62007030	62009103	.	+	.	ID=LotjaGi2g1v0189700.2.three_prime_UTR.7;Parent=LotjaGi2g1v0189700.2
LjG1.1_chr2	PGSB	mRNA	62000371	62008146	.	+	.	ID=LotjaGi2g1v0189700.3;Parent=LotjaGi2g1v0189700;description=Pentatricopeptide repeat-containing family protein;ahrdqual=***;GO=GO:0003723,GO:0004519,GO:0009451,GO:0043231,GO:0090305;te-related=0
LjG1.1_chr2	PGSB	five_prime_UTR	62000371	62000429	.	+	.	ID=LotjaGi2g1v0189700.3.five_prime_UTR.1;Parent=LotjaGi2g1v0189700.3
LjG1.1_chr2	PGSB	exon	62000371	62002740	.	+	.	ID=LotjaGi2g1v0189700.3.exon.1;Parent=LotjaGi2g1v0189700.3
LjG1.1_chr2	PGSB	CDS	62000430	62002379	.	+	0	ID=LotjaGi2g1v0189700.3.CDS.1;Parent=LotjaGi2g1v0189700.3
LjG1.1_chr2	PGSB	three_prime_UTR	62002380	62002740	.	+	.	ID=LotjaGi2g1v0189700.3.three_prime_UTR.2;Parent=LotjaGi2g1v0189700.3
LjG1.1_chr2	PGSB	exon	62003171	62003293	.	+	.	ID=LotjaGi2g1v0189700.3.exon.2;Parent=LotjaGi2g1v0189700.3
LjG1.1_chr2	PGSB	three_prime_UTR	62003171	62003293	.	+	.	ID=LotjaGi2g1v0189700.3.three_prime_UTR.3;Parent=LotjaGi2g1v0189700.3
LjG1.1_chr2	PGSB	exon	62003372	62003514	.	+	.	ID=LotjaGi2g1v0189700.3.exon.3;Parent=LotjaGi2g1v0189700.3
LjG1.1_chr2	PGSB	three_prime_UTR	62003372	62003514	.	+	.	ID=LotjaGi2g1v0189700.3.three_prime_UTR.4;Parent=LotjaGi2g1v0189700.3
LjG1.1_chr2	PGSB	exon	62004225	62004297	.	+	.	ID=LotjaGi2g1v0189700.3.exon.4;Parent=LotjaGi2g1v0189700.3
LjG1.1_chr2	PGSB	three_prime_UTR	62004225	62004297	.	+	.	ID=LotjaGi2g1v0189700.3.three_prime_UTR.5;Parent=LotjaGi2g1v0189700.3
LjG1.1_chr2	PGSB	exon	62004544	62004627	.	+	.	ID=LotjaGi2g1v0189700.3.exon.5;Parent=LotjaGi2g1v0189700.3
LjG1.1_chr2	PGSB	three_prime_UTR	62004544	62004627	.	+	.	ID=LotjaGi2g1v0189700.3.three_prime_UTR.6;Parent=LotjaGi2g1v0189700.3
LjG1.1_chr2	PGSB	exon	62007030	62008146	.	+	.	ID=LotjaGi2g1v0189700.3.exon.6;Parent=LotjaGi2g1v0189700.3
LjG1.1_chr2	PGSB	three_prime_UTR	62007030	62008146	.	+	.	ID=LotjaGi2g1v0189700.3.three_prime_UTR.7;Parent=LotjaGi2g1v0189700.3
###
LjG1.1_chr2	PGSB	three_prime_UTR	62007030	62008146	.	+	.	ID=LotjaGi2g1v0189700.3.three_prime_UTR.7;Parent=LotjaGi2g1v0189700.3
LjG1.1_chr2	PGSB	gene	62004007	62009650	.	-	.	ID=LotjaGi2g1v0189800
LjG1.1_chr2	PGSB	mRNA	62004007	62009650	.	-	.	ID=LotjaGi2g1v0189800.1;Parent=LotjaGi2g1v0189800;description=Type I inositol-1,4,5-trisphosphate 5-phosphatase;ahrdqual=***;GO=GO:0016787,GO:0046856;IPR=IPR005135,IPR005135,IPR005135;Pfam=PF03372,SSF56219,SSF56219;te-related=1
LjG1.1_chr2	PGSB	three_prime_UTR	62004007	62006724	.	-	.	ID=LotjaGi2g1v0189800.1.three_prime_UTR.1;Parent=LotjaGi2g1v0189800.1
LjG1.1_chr2	PGSB	exon	62004007	62006860	.	-	.	ID=LotjaGi2g1v0189800.1.exon.1;Parent=LotjaGi2g1v0189800.1
LjG1.1_chr2	PGSB	CDS	62006725	62006860	.	-	1	ID=LotjaGi2g1v0189800.1.CDS.1;Parent=LotjaGi2g1v0189800.1
LjG1.1_chr2	PGSB	exon	62007023	62007174	.	-	.	ID=LotjaGi2g1v0189800.1.exon.2;Parent=LotjaGi2g1v0189800.1
LjG1.1_chr2	PGSB	CDS	62007023	62007174	.	-	0	ID=LotjaGi2g1v0189800.1.CDS.2;Parent=LotjaGi2g1v0189800.1
LjG1.1_chr2	PGSB	exon	62007261	62007369	.	-	.	ID=LotjaGi2g1v0189800.1.exon.3;Parent=LotjaGi2g1v0189800.1
LjG1.1_chr2	PGSB	CDS	62007261	62007369	.	-	1	ID=LotjaGi2g1v0189800.1.CDS.3;Parent=LotjaGi2g1v0189800.1
LjG1.1_chr2	PGSB	exon	62007479	62007663	.	-	.	ID=LotjaGi2g1v0189800.1.exon.4;Parent=LotjaGi2g1v0189800.1
LjG1.1_chr2	PGSB	CDS	62007479	62007663	.	-	0	ID=LotjaGi2g1v0189800.1.CDS.4;Parent=LotjaGi2g1v0189800.1
LjG1.1_chr2	PGSB	exon	62007790	62008129	.	-	.	ID=LotjaGi2g1v0189800.1.exon.5;Parent=LotjaGi2g1v0189800.1
LjG1.1_chr2	PGSB	CDS	62007790	62008129	.	-	1	ID=LotjaGi2g1v0189800.1.CDS.5;Parent=LotjaGi2g1v0189800.1
LjG1.1_chr2	PGSB	exon	62008373	62008480	.	-	.	ID=LotjaGi2g1v0189800.1.exon.6;Parent=LotjaGi2g1v0189800.1
LjG1.1_chr2	PGSB	CDS	62008373	62008480	.	-	1	ID=LotjaGi2g1v0189800.1.CDS.6;Parent=LotjaGi2g1v0189800.1
LjG1.1_chr2	PGSB	exon	62008597	62008763	.	-	.	ID=LotjaGi2g1v0189800.1.exon.7;Parent=LotjaGi2g1v0189800.1
LjG1.1_chr2	PGSB	CDS	62008597	62008763	.	-	0	ID=LotjaGi2g1v0189800.1.CDS.7;Parent=LotjaGi2g1v0189800.1
LjG1.1_chr2	PGSB	CDS	62008844	62008894	.	-	0	ID=LotjaGi2g1v0189800.1.CDS.8;Parent=LotjaGi2g1v0189800.1
LjG1.1_chr2	PGSB	exon	62008844	62009650	.	-	.	ID=LotjaGi2g1v0189800.1.exon.8;Parent=LotjaGi2g1v0189800.1
LjG1.1_chr2	PGSB	five_prime_UTR	62008895	62009650	.	-	.	ID=LotjaGi2g1v0189800.1.five_prime_UTR.2;Parent=LotjaGi2g1v0189800.1
###
LjG1.1_chr2	PGSB	five_prime_UTR	62008895	62009650	.	-	.	ID=LotjaGi2g1v0189800.1.five_prime_UTR.2;Parent=LotjaGi2g1v0189800.1
LjG1.1_chr2	PGSB	gene	62015042	62015995	.	-	.	ID=LotjaGi2g1v0189900_LC
LjG1.1_chr2	PGSB	mRNA	62015042	62015995	.	-	.	ID=LotjaGi2g1v0189900_LC.1;Parent=LotjaGi2g1v0189900_LC;description=Leucine-rich repeat receptor-like protein kinase family protein;ahrdqual=*-*;IPR=IPR032675,IPR001611;Pfam=SSF52058,PF13855;te-related=0
LjG1.1_chr2	PGSB	three_prime_UTR	62015042	62015260	.	-	.	ID=LotjaGi2g1v0189900_LC.1.three_prime_UTR.1;Parent=LotjaGi2g1v0189900_LC.1
LjG1.1_chr2	PGSB	exon	62015042	62015995	.	-	.	ID=LotjaGi2g1v0189900_LC.1.exon.1;Parent=LotjaGi2g1v0189900_LC.1
LjG1.1_chr2	PGSB	CDS	62015261	62015956	.	-	0	ID=LotjaGi2g1v0189900_LC.1.CDS.1;Parent=LotjaGi2g1v0189900_LC.1
LjG1.1_chr2	PGSB	five_prime_UTR	62015957	62015995	.	-	.	ID=LotjaGi2g1v0189900_LC.1.five_prime_UTR.2;Parent=LotjaGi2g1v0189900_LC.1
###
LjG1.1_chr2	PGSB	five_prime_UTR	62015957	62015995	.	-	.	ID=LotjaGi2g1v0189900_LC.1.five_prime_UTR.2;Parent=LotjaGi2g1v0189900_LC.1
LjG1.1_chr2	PGSB	gene	62028503	62042702	.	+	.	ID=LotjaGi2g1v0190000_LC
LjG1.1_chr2	PGSB	mRNA	62028503	62042702	.	+	.	ID=LotjaGi2g1v0190000_LC.1;Parent=LotjaGi2g1v0190000_LC;description=Core-2/I-branching beta-1,6-N-acetylglucosaminyltransferase family protein;ahrdqual=--*;te-related=0
LjG1.1_chr2	PGSB	exon	62028503	62029173	.	+	.	ID=LotjaGi2g1v0190000_LC.1.exon.1;Parent=LotjaGi2g1v0190000_LC.1
LjG1.1_chr2	PGSB	five_prime_UTR	62028503	62029173	.	+	.	ID=LotjaGi2g1v0190000_LC.1.five_prime_UTR.1;Parent=LotjaGi2g1v0190000_LC.1
LjG1.1_chr2	PGSB	five_prime_UTR	62033490	62037990	.	+	.	ID=LotjaGi2g1v0190000_LC.1.five_prime_UTR.2;Parent=LotjaGi2g1v0190000_LC.1
LjG1.1_chr2	PGSB	exon	62033490	62042702	.	+	.	ID=LotjaGi2g1v0190000_LC.1.exon.2;Parent=LotjaGi2g1v0190000_LC.1
LjG1.1_chr2	PGSB	CDS	62037991	62038350	.	+	0	ID=LotjaGi2g1v0190000_LC.1.CDS.1;Parent=LotjaGi2g1v0190000_LC.1
LjG1.1_chr2	PGSB	three_prime_UTR	62038351	62042702	.	+	.	ID=LotjaGi2g1v0190000_LC.1.three_prime_UTR.3;Parent=LotjaGi2g1v0190000_LC.1
###
LjG1.1_chr2	PGSB	three_prime_UTR	62038351	62042702	.	+	.	ID=LotjaGi2g1v0190000_LC.1.three_prime_UTR.3;Parent=LotjaGi2g1v0190000_LC.1
LjG1.1_chr2	PGSB	gene	62044863	62046356	.	-	.	ID=LotjaGi2g1v0190100_LC
LjG1.1_chr2	PGSB	mRNA	62044863	62046356	.	-	.	ID=LotjaGi2g1v0190100_LC.1;Parent=LotjaGi2g1v0190100_LC;description=Transposon protein, putative, Pong sub-class, expressed;ahrdqual=***;GO=GO:0016788;IPR=IPR006912;Pfam=PF04827;te-related=1
LjG1.1_chr2	PGSB	three_prime_UTR	62044863	62044985	.	-	.	ID=LotjaGi2g1v0190100_LC.1.three_prime_UTR.1;Parent=LotjaGi2g1v0190100_LC.1
LjG1.1_chr2	PGSB	exon	62044863	62046356	.	-	.	ID=LotjaGi2g1v0190100_LC.1.exon.1;Parent=LotjaGi2g1v0190100_LC.1
LjG1.1_chr2	PGSB	CDS	62044986	62046290	.	-	0	ID=LotjaGi2g1v0190100_LC.1.CDS.1;Parent=LotjaGi2g1v0190100_LC.1
LjG1.1_chr2	PGSB	five_prime_UTR	62046291	62046356	.	-	.	ID=LotjaGi2g1v0190100_LC.1.five_prime_UTR.2;Parent=LotjaGi2g1v0190100_LC.1
###
LjG1.1_chr2	PGSB	five_prime_UTR	62046291	62046356	.	-	.	ID=LotjaGi2g1v0190100_LC.1.five_prime_UTR.2;Parent=LotjaGi2g1v0190100_LC.1
LjG1.1_chr2	PGSB	gene	62052199	62059650	.	+	.	ID=LotjaGi2g1v0190200_LC
LjG1.1_chr2	PGSB	mRNA	62052199	62059650	.	+	.	ID=LotjaGi2g1v0190200_LC.1;Parent=LotjaGi2g1v0190200_LC;description=RNA-directed DNA polymerase (Reverse transcriptase);ahrdqual=*-*;GO=GO:0003964,GO:0006278;IPR=IPR026960;Pfam=PF13966;te-related=1
LjG1.1_chr2	PGSB	five_prime_UTR	62052199	62057913	.	+	.	ID=LotjaGi2g1v0190200_LC.1.five_prime_UTR.1;Parent=LotjaGi2g1v0190200_LC.1
LjG1.1_chr2	PGSB	exon	62052199	62059650	.	+	.	ID=LotjaGi2g1v0190200_LC.1.exon.1;Parent=LotjaGi2g1v0190200_LC.1
LjG1.1_chr2	PGSB	CDS	62057914	62059137	.	+	0	ID=LotjaGi2g1v0190200_LC.1.CDS.1;Parent=LotjaGi2g1v0190200_LC.1
LjG1.1_chr2	PGSB	three_prime_UTR	62059138	62059650	.	+	.	ID=LotjaGi2g1v0190200_LC.1.three_prime_UTR.2;Parent=LotjaGi2g1v0190200_LC.1
LjG1.1_chr2	PGSB	mRNA	62052199	62059650	.	+	.	ID=LotjaGi2g1v0190200_LC.2;Parent=LotjaGi2g1v0190200_LC;description=multidrug resistance-associated protein 9;ahrdqual=--*;te-related=0
LjG1.1_chr2	PGSB	five_prime_UTR	62052199	62059027	.	+	.	ID=LotjaGi2g1v0190200_LC.2.five_prime_UTR.1;Parent=LotjaGi2g1v0190200_LC.2
LjG1.1_chr2	PGSB	exon	62052199	62059650	.	+	.	ID=LotjaGi2g1v0190200_LC.2.exon.1;Parent=LotjaGi2g1v0190200_LC.2
LjG1.1_chr2	PGSB	CDS	62059028	62059357	.	+	0	ID=LotjaGi2g1v0190200_LC.2.CDS.1;Parent=LotjaGi2g1v0190200_LC.2
LjG1.1_chr2	PGSB	three_prime_UTR	62059358	62059650	.	+	.	ID=LotjaGi2g1v0190200_LC.2.three_prime_UTR.2;Parent=LotjaGi2g1v0190200_LC.2
###
LjG1.1_chr2	PGSB	three_prime_UTR	62059358	62059650	.	+	.	ID=LotjaGi2g1v0190200_LC.2.three_prime_UTR.2;Parent=LotjaGi2g1v0190200_LC.2
LjG1.1_chr2	PGSB	gene	62060382	62066033	.	-	.	ID=LotjaGi2g1v0190300
LjG1.1_chr2	PGSB	mRNA	62060382	62066033	.	-	.	ID=LotjaGi2g1v0190300.1;Parent=LotjaGi2g1v0190300;description=Leucine-rich repeat receptor-like protein kinase family protein;ahrdqual=*-*;IPR=IPR032675,IPR001611,IPR001611;Pfam=SSF52058,PF00560,PF00560;te-related=0
LjG1.1_chr2	PGSB	three_prime_UTR	62060382	62064047	.	-	.	ID=LotjaGi2g1v0190300.1.three_prime_UTR.1;Parent=LotjaGi2g1v0190300.1
LjG1.1_chr2	PGSB	exon	62060382	62066033	.	-	.	ID=LotjaGi2g1v0190300.1.exon.1;Parent=LotjaGi2g1v0190300.1
LjG1.1_chr2	PGSB	CDS	62064048	62065064	.	-	0	ID=LotjaGi2g1v0190300.1.CDS.1;Parent=LotjaGi2g1v0190300.1
LjG1.1_chr2	PGSB	five_prime_UTR	62065065	62066033	.	-	.	ID=LotjaGi2g1v0190300.1.five_prime_UTR.2;Parent=LotjaGi2g1v0190300.1
###
LjG1.1_chr2	PGSB	five_prime_UTR	62065065	62066033	.	-	.	ID=LotjaGi2g1v0190300.1.five_prime_UTR.2;Parent=LotjaGi2g1v0190300.1
LjG1.1_chr2	PGSB	gene	62080272	62085955	.	-	.	ID=LotjaGi2g1v0190400
LjG1.1_chr2	PGSB	mRNA	62080272	62085955	.	-	.	ID=LotjaGi2g1v0190400.1;Parent=LotjaGi2g1v0190400;description=Leucine-rich repeat receptor-like protein kinase family protein;ahrdqual=***;IPR=IPR001611,IPR032675,IPR032675,IPR032675,IPR001611,IPR001611,IPR001611,IPR001611,IPR001611;Pfam=PF00560,SSF52047,SSF52058,SSF52058,SSF52058,PF13855,PF13855,PF13855,PF13855,PF13855;te-related=0
LjG1.1_chr2	PGSB	three_prime_UTR	62080272	62082644	.	-	.	ID=LotjaGi2g1v0190400.1.three_prime_UTR.1;Parent=LotjaGi2g1v0190400.1
LjG1.1_chr2	PGSB	exon	62080272	62085955	.	-	.	ID=LotjaGi2g1v0190400.1.exon.1;Parent=LotjaGi2g1v0190400.1
LjG1.1_chr2	PGSB	CDS	62082645	62084912	.	-	0	ID=LotjaGi2g1v0190400.1.CDS.1;Parent=LotjaGi2g1v0190400.1
LjG1.1_chr2	PGSB	five_prime_UTR	62084913	62085955	.	-	.	ID=LotjaGi2g1v0190400.1.five_prime_UTR.2;Parent=LotjaGi2g1v0190400.1
LjG1.1_chr2	PGSB	mRNA	62081454	62085740	.	-	.	ID=LotjaGi2g1v0190400.2;Parent=LotjaGi2g1v0190400;description=Leucine-rich repeat receptor-like protein kinase family protein;ahrdqual=***;te-related=0
LjG1.1_chr2	PGSB	exon	62081454	62081812	.	-	.	ID=LotjaGi2g1v0190400.2.exon.1;Parent=LotjaGi2g1v0190400.2
LjG1.1_chr2	PGSB	three_prime_UTR	62081454	62081812	.	-	.	ID=LotjaGi2g1v0190400.2.three_prime_UTR.1;Parent=LotjaGi2g1v0190400.2
LjG1.1_chr2	PGSB	three_prime_UTR	62082559	62082644	.	-	.	ID=LotjaGi2g1v0190400.2.three_prime_UTR.2;Parent=LotjaGi2g1v0190400.2
LjG1.1_chr2	PGSB	exon	62082559	62085740	.	-	.	ID=LotjaGi2g1v0190400.2.exon.2;Parent=LotjaGi2g1v0190400.2
LjG1.1_chr2	PGSB	CDS	62082645	62084912	.	-	0	ID=LotjaGi2g1v0190400.2.CDS.1;Parent=LotjaGi2g1v0190400.2
LjG1.1_chr2	PGSB	five_prime_UTR	62084913	62085740	.	-	.	ID=LotjaGi2g1v0190400.2.five_prime_UTR.3;Parent=LotjaGi2g1v0190400.2
###
LjG1.1_chr2	PGSB	five_prime_UTR	62084913	62085740	.	-	.	ID=LotjaGi2g1v0190400.2.five_prime_UTR.3;Parent=LotjaGi2g1v0190400.2
LjG1.1_chr2	PGSB	gene	62091570	62094811	.	-	.	ID=LotjaGi2g1v0190500
LjG1.1_chr2	PGSB	mRNA	62091570	62094811	.	-	.	ID=LotjaGi2g1v0190500.1;Parent=LotjaGi2g1v0190500;description=Purple acid phosphatase;ahrdqual=***;GO=GO:0003993,GO:0005623,GO:0016311,GO:0016787,GO:0016791,GO:0030643,GO:0042542;IPR=IPR029052,IPR004843;Pfam=SSF56300,PF00149;te-related=0
LjG1.1_chr2	PGSB	three_prime_UTR	62091570	62091853	.	-	.	ID=LotjaGi2g1v0190500.1.three_prime_UTR.1;Parent=LotjaGi2g1v0190500.1
LjG1.1_chr2	PGSB	exon	62091570	62092070	.	-	.	ID=LotjaGi2g1v0190500.1.exon.1;Parent=LotjaGi2g1v0190500.1
LjG1.1_chr2	PGSB	CDS	62091854	62092070	.	-	1	ID=LotjaGi2g1v0190500.1.CDS.1;Parent=LotjaGi2g1v0190500.1
LjG1.1_chr2	PGSB	exon	62092153	62092349	.	-	.	ID=LotjaGi2g1v0190500.1.exon.2;Parent=LotjaGi2g1v0190500.1
LjG1.1_chr2	PGSB	CDS	62092153	62092349	.	-	0	ID=LotjaGi2g1v0190500.1.CDS.2;Parent=LotjaGi2g1v0190500.1
LjG1.1_chr2	PGSB	exon	62092637	62092764	.	-	.	ID=LotjaGi2g1v0190500.1.exon.3;Parent=LotjaGi2g1v0190500.1
LjG1.1_chr2	PGSB	CDS	62092637	62092764	.	-	2	ID=LotjaGi2g1v0190500.1.CDS.3;Parent=LotjaGi2g1v0190500.1
LjG1.1_chr2	PGSB	exon	62093200	62093307	.	-	.	ID=LotjaGi2g1v0190500.1.exon.4;Parent=LotjaGi2g1v0190500.1
LjG1.1_chr2	PGSB	CDS	62093200	62093307	.	-	2	ID=LotjaGi2g1v0190500.1.CDS.4;Parent=LotjaGi2g1v0190500.1
LjG1.1_chr2	PGSB	exon	62093416	62093572	.	-	.	ID=LotjaGi2g1v0190500.1.exon.5;Parent=LotjaGi2g1v0190500.1
LjG1.1_chr2	PGSB	CDS	62093416	62093572	.	-	0	ID=LotjaGi2g1v0190500.1.CDS.5;Parent=LotjaGi2g1v0190500.1
LjG1.1_chr2	PGSB	CDS	62093907	62094101	.	-	0	ID=LotjaGi2g1v0190500.1.CDS.6;Parent=LotjaGi2g1v0190500.1
LjG1.1_chr2	PGSB	exon	62093907	62094811	.	-	.	ID=LotjaGi2g1v0190500.1.exon.6;Parent=LotjaGi2g1v0190500.1
LjG1.1_chr2	PGSB	five_prime_UTR	62094102	62094811	.	-	.	ID=LotjaGi2g1v0190500.1.five_prime_UTR.2;Parent=LotjaGi2g1v0190500.1
LjG1.1_chr2	PGSB	mRNA	62091854	62094028	.	-	.	ID=LotjaGi2g1v0190500.2;Parent=LotjaGi2g1v0190500;description=Purple acid phosphatase;ahrdqual=***;GO=GO:0003993,GO:0005623,GO:0016311,GO:0016787,GO:0016791,GO:0030643,GO:0042542;IPR=IPR004843,IPR029052;Pfam=PF00149,SSF56300;te-related=0
LjG1.1_chr2	PGSB	exon	62091854	62092070	.	-	.	ID=LotjaGi2g1v0190500.2.exon.1;Parent=LotjaGi2g1v0190500.2
LjG1.1_chr2	PGSB	CDS	62091854	62092070	.	-	1	ID=LotjaGi2g1v0190500.2.CDS.1;Parent=LotjaGi2g1v0190500.2
LjG1.1_chr2	PGSB	exon	62092153	62092349	.	-	.	ID=LotjaGi2g1v0190500.2.exon.2;Parent=LotjaGi2g1v0190500.2
LjG1.1_chr2	PGSB	CDS	62092153	62092349	.	-	0	ID=LotjaGi2g1v0190500.2.CDS.2;Parent=LotjaGi2g1v0190500.2
LjG1.1_chr2	PGSB	exon	62092637	62092764	.	-	.	ID=LotjaGi2g1v0190500.2.exon.3;Parent=LotjaGi2g1v0190500.2
LjG1.1_chr2	PGSB	CDS	62092637	62092764	.	-	2	ID=LotjaGi2g1v0190500.2.CDS.3;Parent=LotjaGi2g1v0190500.2
LjG1.1_chr2	PGSB	exon	62093200	62093307	.	-	.	ID=LotjaGi2g1v0190500.2.exon.4;Parent=LotjaGi2g1v0190500.2
LjG1.1_chr2	PGSB	CDS	62093200	62093307	.	-	2	ID=LotjaGi2g1v0190500.2.CDS.4;Parent=LotjaGi2g1v0190500.2
LjG1.1_chr2	PGSB	exon	62093416	62093572	.	-	.	ID=LotjaGi2g1v0190500.2.exon.5;Parent=LotjaGi2g1v0190500.2
LjG1.1_chr2	PGSB	CDS	62093416	62093572	.	-	0	ID=LotjaGi2g1v0190500.2.CDS.5;Parent=LotjaGi2g1v0190500.2
LjG1.1_chr2	PGSB	exon	62093939	62094028	.	-	.	ID=LotjaGi2g1v0190500.2.exon.6;Parent=LotjaGi2g1v0190500.2
LjG1.1_chr2	PGSB	CDS	62093939	62094028	.	-	0	ID=LotjaGi2g1v0190500.2.CDS.6;Parent=LotjaGi2g1v0190500.2
###
LjG1.1_chr2	PGSB	CDS	62093939	62094028	.	-	0	ID=LotjaGi2g1v0190500.2.CDS.6;Parent=LotjaGi2g1v0190500.2
LjG1.1_chr2	PGSB	gene	62141790	62150834	.	+	.	ID=LotjaGi2g1v0190600
LjG1.1_chr2	PGSB	mRNA	62141790	62150834	.	+	.	ID=LotjaGi2g1v0190600.1;Parent=LotjaGi2g1v0190600;description=Myb family transcription factor-like protein;ahrdqual=*-*;GO=GO:0003677,GO:0005634,GO:0006351,GO:0006355;IPR=IPR001005,IPR006447,IPR009057;Pfam=PF00249,TIGR01557,SSF46689;te-related=0
LjG1.1_chr2	PGSB	five_prime_UTR	62141790	62142615	.	+	.	ID=LotjaGi2g1v0190600.1.five_prime_UTR.1;Parent=LotjaGi2g1v0190600.1
LjG1.1_chr2	PGSB	exon	62141790	62143390	.	+	.	ID=LotjaGi2g1v0190600.1.exon.1;Parent=LotjaGi2g1v0190600.1
LjG1.1_chr2	PGSB	CDS	62142616	62143390	.	+	0	ID=LotjaGi2g1v0190600.1.CDS.1;Parent=LotjaGi2g1v0190600.1
LjG1.1_chr2	PGSB	exon	62143479	62143555	.	+	.	ID=LotjaGi2g1v0190600.1.exon.2;Parent=LotjaGi2g1v0190600.1
LjG1.1_chr2	PGSB	CDS	62143479	62143555	.	+	2	ID=LotjaGi2g1v0190600.1.CDS.2;Parent=LotjaGi2g1v0190600.1
LjG1.1_chr2	PGSB	exon	62144408	62144453	.	+	.	ID=LotjaGi2g1v0190600.1.exon.3;Parent=LotjaGi2g1v0190600.1
LjG1.1_chr2	PGSB	CDS	62144408	62144453	.	+	0	ID=LotjaGi2g1v0190600.1.CDS.3;Parent=LotjaGi2g1v0190600.1
LjG1.1_chr2	PGSB	exon	62144721	62144877	.	+	.	ID=LotjaGi2g1v0190600.1.exon.4;Parent=LotjaGi2g1v0190600.1
LjG1.1_chr2	PGSB	CDS	62144721	62144877	.	+	2	ID=LotjaGi2g1v0190600.1.CDS.4;Parent=LotjaGi2g1v0190600.1
LjG1.1_chr2	PGSB	exon	62149337	62149430	.	+	.	ID=LotjaGi2g1v0190600.1.exon.5;Parent=LotjaGi2g1v0190600.1
LjG1.1_chr2	PGSB	CDS	62149337	62149430	.	+	1	ID=LotjaGi2g1v0190600.1.CDS.5;Parent=LotjaGi2g1v0190600.1
LjG1.1_chr2	PGSB	CDS	62150049	62150162	.	+	0	ID=LotjaGi2g1v0190600.1.CDS.6;Parent=LotjaGi2g1v0190600.1
LjG1.1_chr2	PGSB	exon	62150049	62150834	.	+	.	ID=LotjaGi2g1v0190600.1.exon.6;Parent=LotjaGi2g1v0190600.1
LjG1.1_chr2	PGSB	three_prime_UTR	62150163	62150834	.	+	.	ID=LotjaGi2g1v0190600.1.three_prime_UTR.2;Parent=LotjaGi2g1v0190600.1
###
LjG1.1_chr2	PGSB	three_prime_UTR	62150163	62150834	.	+	.	ID=LotjaGi2g1v0190600.1.three_prime_UTR.2;Parent=LotjaGi2g1v0190600.1
LjG1.1_chr2	PGSB	gene	62184436	62192075	.	-	.	ID=LotjaGi2g1v0190700
LjG1.1_chr2	PGSB	mRNA	62184436	62191930	.	-	.	ID=LotjaGi2g1v0190700.1;Parent=LotjaGi2g1v0190700;description=Annexin;ahrdqual=***;GO=GO:0005509,GO:0005544;IPR=IPR018502,IPR018502,IPR018502,IPR018502;Pfam=SSF47874,PF00191,PF00191,PF00191,PF00191;te-related=0
LjG1.1_chr2	PGSB	exon	62184436	62184639	.	-	.	ID=LotjaGi2g1v0190700.1.exon.1;Parent=LotjaGi2g1v0190700.1
LjG1.1_chr2	PGSB	CDS	62184436	62184639	.	-	0	ID=LotjaGi2g1v0190700.1.CDS.1;Parent=LotjaGi2g1v0190700.1
LjG1.1_chr2	PGSB	exon	62189298	62189387	.	-	.	ID=LotjaGi2g1v0190700.1.exon.2;Parent=LotjaGi2g1v0190700.1
LjG1.1_chr2	PGSB	CDS	62189298	62189387	.	-	0	ID=LotjaGi2g1v0190700.1.CDS.2;Parent=LotjaGi2g1v0190700.1
LjG1.1_chr2	PGSB	exon	62189469	62189684	.	-	.	ID=LotjaGi2g1v0190700.1.exon.3;Parent=LotjaGi2g1v0190700.1
LjG1.1_chr2	PGSB	CDS	62189469	62189684	.	-	0	ID=LotjaGi2g1v0190700.1.CDS.3;Parent=LotjaGi2g1v0190700.1
LjG1.1_chr2	PGSB	exon	62190928	62191143	.	-	.	ID=LotjaGi2g1v0190700.1.exon.4;Parent=LotjaGi2g1v0190700.1
LjG1.1_chr2	PGSB	CDS	62190928	62191143	.	-	0	ID=LotjaGi2g1v0190700.1.CDS.4;Parent=LotjaGi2g1v0190700.1
LjG1.1_chr2	PGSB	exon	62191302	62191447	.	-	.	ID=LotjaGi2g1v0190700.1.exon.5;Parent=LotjaGi2g1v0190700.1
LjG1.1_chr2	PGSB	CDS	62191302	62191447	.	-	2	ID=LotjaGi2g1v0190700.1.CDS.5;Parent=LotjaGi2g1v0190700.1
LjG1.1_chr2	PGSB	exon	62191855	62191930	.	-	.	ID=LotjaGi2g1v0190700.1.exon.6;Parent=LotjaGi2g1v0190700.1
LjG1.1_chr2	PGSB	CDS	62191855	62191930	.	-	0	ID=LotjaGi2g1v0190700.1.CDS.6;Parent=LotjaGi2g1v0190700.1
LjG1.1_chr2	PGSB	mRNA	62184513	62192075	.	-	.	ID=LotjaGi2g1v0190700.2;Parent=LotjaGi2g1v0190700;description=Annexin;ahrdqual=***;GO=GO:0005509,GO:0005544;IPR=IPR018502,IPR018502,IPR018502;Pfam=PF00191,PF00191,PF00191,SSF47874;te-related=0
LjG1.1_chr2	PGSB	exon	62184513	62184639	.	-	.	ID=LotjaGi2g1v0190700.2.exon.1;Parent=LotjaGi2g1v0190700.2
LjG1.1_chr2	PGSB	three_prime_UTR	62184513	62184639	.	-	.	ID=LotjaGi2g1v0190700.2.three_prime_UTR.1;Parent=LotjaGi2g1v0190700.2
LjG1.1_chr2	PGSB	three_prime_UTR	62188414	62189261	.	-	.	ID=LotjaGi2g1v0190700.2.three_prime_UTR.2;Parent=LotjaGi2g1v0190700.2
LjG1.1_chr2	PGSB	exon	62188414	62189387	.	-	.	ID=LotjaGi2g1v0190700.2.exon.2;Parent=LotjaGi2g1v0190700.2
LjG1.1_chr2	PGSB	CDS	62189262	62189387	.	-	0	ID=LotjaGi2g1v0190700.2.CDS.1;Parent=LotjaGi2g1v0190700.2
LjG1.1_chr2	PGSB	exon	62189469	62189684	.	-	.	ID=LotjaGi2g1v0190700.2.exon.3;Parent=LotjaGi2g1v0190700.2
LjG1.1_chr2	PGSB	CDS	62189469	62189684	.	-	0	ID=LotjaGi2g1v0190700.2.CDS.2;Parent=LotjaGi2g1v0190700.2
LjG1.1_chr2	PGSB	exon	62190928	62191143	.	-	.	ID=LotjaGi2g1v0190700.2.exon.4;Parent=LotjaGi2g1v0190700.2
LjG1.1_chr2	PGSB	CDS	62190928	62191143	.	-	0	ID=LotjaGi2g1v0190700.2.CDS.3;Parent=LotjaGi2g1v0190700.2
LjG1.1_chr2	PGSB	exon	62191302	62191447	.	-	.	ID=LotjaGi2g1v0190700.2.exon.5;Parent=LotjaGi2g1v0190700.2
LjG1.1_chr2	PGSB	CDS	62191302	62191447	.	-	2	ID=LotjaGi2g1v0190700.2.CDS.4;Parent=LotjaGi2g1v0190700.2
LjG1.1_chr2	PGSB	CDS	62191855	62191930	.	-	0	ID=LotjaGi2g1v0190700.2.CDS.5;Parent=LotjaGi2g1v0190700.2
LjG1.1_chr2	PGSB	exon	62191855	62192075	.	-	.	ID=LotjaGi2g1v0190700.2.exon.6;Parent=LotjaGi2g1v0190700.2
LjG1.1_chr2	PGSB	five_prime_UTR	62191931	62192075	.	-	.	ID=LotjaGi2g1v0190700.2.five_prime_UTR.3;Parent=LotjaGi2g1v0190700.2
###
LjG1.1_chr2	PGSB	five_prime_UTR	62191931	62192075	.	-	.	ID=LotjaGi2g1v0190700.2.five_prime_UTR.3;Parent=LotjaGi2g1v0190700.2
LjG1.1_chr2	PGSB	gene	62198203	62203361	.	-	.	ID=LotjaGi2g1v0190800
LjG1.1_chr2	PGSB	mRNA	62198203	62203361	.	-	.	ID=LotjaGi2g1v0190800.1;Parent=LotjaGi2g1v0190800;description=Annexin;ahrdqual=***;GO=GO:0005509,GO:0005544;IPR=IPR018502,IPR018502,IPR018502,IPR018502;Pfam=SSF47874,PF00191,PF00191,PF00191,PF00191;te-related=0
LjG1.1_chr2	PGSB	three_prime_UTR	62198203	62198893	.	-	.	ID=LotjaGi2g1v0190800.1.three_prime_UTR.1;Parent=LotjaGi2g1v0190800.1
LjG1.1_chr2	PGSB	exon	62198203	62199097	.	-	.	ID=LotjaGi2g1v0190800.1.exon.1;Parent=LotjaGi2g1v0190800.1
LjG1.1_chr2	PGSB	CDS	62198894	62199097	.	-	0	ID=LotjaGi2g1v0190800.1.CDS.1;Parent=LotjaGi2g1v0190800.1
LjG1.1_chr2	PGSB	exon	62200038	62200127	.	-	.	ID=LotjaGi2g1v0190800.1.exon.2;Parent=LotjaGi2g1v0190800.1
LjG1.1_chr2	PGSB	CDS	62200038	62200127	.	-	0	ID=LotjaGi2g1v0190800.1.CDS.2;Parent=LotjaGi2g1v0190800.1
LjG1.1_chr2	PGSB	exon	62200209	62200424	.	-	.	ID=LotjaGi2g1v0190800.1.exon.3;Parent=LotjaGi2g1v0190800.1
LjG1.1_chr2	PGSB	CDS	62200209	62200424	.	-	0	ID=LotjaGi2g1v0190800.1.CDS.3;Parent=LotjaGi2g1v0190800.1
LjG1.1_chr2	PGSB	exon	62201373	62201588	.	-	.	ID=LotjaGi2g1v0190800.1.exon.4;Parent=LotjaGi2g1v0190800.1
LjG1.1_chr2	PGSB	CDS	62201373	62201588	.	-	0	ID=LotjaGi2g1v0190800.1.CDS.4;Parent=LotjaGi2g1v0190800.1
LjG1.1_chr2	PGSB	exon	62201918	62202063	.	-	.	ID=LotjaGi2g1v0190800.1.exon.5;Parent=LotjaGi2g1v0190800.1
LjG1.1_chr2	PGSB	CDS	62201918	62202063	.	-	2	ID=LotjaGi2g1v0190800.1.CDS.5;Parent=LotjaGi2g1v0190800.1
LjG1.1_chr2	PGSB	CDS	62203025	62203100	.	-	0	ID=LotjaGi2g1v0190800.1.CDS.6;Parent=LotjaGi2g1v0190800.1
LjG1.1_chr2	PGSB	exon	62203025	62203361	.	-	.	ID=LotjaGi2g1v0190800.1.exon.6;Parent=LotjaGi2g1v0190800.1
LjG1.1_chr2	PGSB	five_prime_UTR	62203101	62203361	.	-	.	ID=LotjaGi2g1v0190800.1.five_prime_UTR.2;Parent=LotjaGi2g1v0190800.1
LjG1.1_chr2	PGSB	mRNA	62198619	62203304	.	-	.	ID=LotjaGi2g1v0190800.2;Parent=LotjaGi2g1v0190800;description=Annexin;ahrdqual=***;GO=GO:0005509,GO:0005544;te-related=0
LjG1.1_chr2	PGSB	three_prime_UTR	62198619	62198893	.	-	.	ID=LotjaGi2g1v0190800.2.three_prime_UTR.1;Parent=LotjaGi2g1v0190800.2
LjG1.1_chr2	PGSB	exon	62198619	62199097	.	-	.	ID=LotjaGi2g1v0190800.2.exon.1;Parent=LotjaGi2g1v0190800.2
LjG1.1_chr2	PGSB	CDS	62198894	62199097	.	-	0	ID=LotjaGi2g1v0190800.2.CDS.1;Parent=LotjaGi2g1v0190800.2
LjG1.1_chr2	PGSB	exon	62200038	62200127	.	-	.	ID=LotjaGi2g1v0190800.2.exon.2;Parent=LotjaGi2g1v0190800.2
LjG1.1_chr2	PGSB	CDS	62200038	62200127	.	-	0	ID=LotjaGi2g1v0190800.2.CDS.2;Parent=LotjaGi2g1v0190800.2
LjG1.1_chr2	PGSB	exon	62200209	62200424	.	-	.	ID=LotjaGi2g1v0190800.2.exon.3;Parent=LotjaGi2g1v0190800.2
LjG1.1_chr2	PGSB	CDS	62200209	62200424	.	-	0	ID=LotjaGi2g1v0190800.2.CDS.3;Parent=LotjaGi2g1v0190800.2
LjG1.1_chr2	PGSB	exon	62201373	62201588	.	-	.	ID=LotjaGi2g1v0190800.2.exon.4;Parent=LotjaGi2g1v0190800.2
LjG1.1_chr2	PGSB	CDS	62201373	62201588	.	-	0	ID=LotjaGi2g1v0190800.2.CDS.4;Parent=LotjaGi2g1v0190800.2
LjG1.1_chr2	PGSB	exon	62201918	62202063	.	-	.	ID=LotjaGi2g1v0190800.2.exon.5;Parent=LotjaGi2g1v0190800.2
LjG1.1_chr2	PGSB	CDS	62201918	62202063	.	-	2	ID=LotjaGi2g1v0190800.2.CDS.5;Parent=LotjaGi2g1v0190800.2
LjG1.1_chr2	PGSB	CDS	62203025	62203100	.	-	0	ID=LotjaGi2g1v0190800.2.CDS.6;Parent=LotjaGi2g1v0190800.2
LjG1.1_chr2	PGSB	exon	62203025	62203110	.	-	.	ID=LotjaGi2g1v0190800.2.exon.6;Parent=LotjaGi2g1v0190800.2
LjG1.1_chr2	PGSB	five_prime_UTR	62203101	62203110	.	-	.	ID=LotjaGi2g1v0190800.2.five_prime_UTR.2;Parent=LotjaGi2g1v0190800.2
LjG1.1_chr2	PGSB	exon	62203247	62203304	.	-	.	ID=LotjaGi2g1v0190800.2.exon.7;Parent=LotjaGi2g1v0190800.2
LjG1.1_chr2	PGSB	five_prime_UTR	62203247	62203304	.	-	.	ID=LotjaGi2g1v0190800.2.five_prime_UTR.3;Parent=LotjaGi2g1v0190800.2
###
LjG1.1_chr2	PGSB	five_prime_UTR	62203247	62203304	.	-	.	ID=LotjaGi2g1v0190800.2.five_prime_UTR.3;Parent=LotjaGi2g1v0190800.2
LjG1.1_chr2	PGSB	gene	62231926	62236198	.	+	.	ID=LotjaGi2g1v0190900
LjG1.1_chr2	PGSB	mRNA	62231926	62236198	.	+	.	ID=LotjaGi2g1v0190900.1;Parent=LotjaGi2g1v0190900;description=Alpha/beta-Hydrolases superfamily protein;ahrdqual=***;GO=GO:0006629,GO:0009507,GO:0016020,GO:0016021,GO:0016787,GO:0047372;IPR=IPR022742,IPR029058;Pfam=PF12146,SSF53474;te-related=0
LjG1.1_chr2	PGSB	five_prime_UTR	62231926	62232380	.	+	.	ID=LotjaGi2g1v0190900.1.five_prime_UTR.1;Parent=LotjaGi2g1v0190900.1
LjG1.1_chr2	PGSB	exon	62231926	62232817	.	+	.	ID=LotjaGi2g1v0190900.1.exon.1;Parent=LotjaGi2g1v0190900.1
LjG1.1_chr2	PGSB	CDS	62232381	62232817	.	+	0	ID=LotjaGi2g1v0190900.1.CDS.1;Parent=LotjaGi2g1v0190900.1
LjG1.1_chr2	PGSB	exon	62233318	62233356	.	+	.	ID=LotjaGi2g1v0190900.1.exon.2;Parent=LotjaGi2g1v0190900.1
LjG1.1_chr2	PGSB	CDS	62233318	62233356	.	+	1	ID=LotjaGi2g1v0190900.1.CDS.2;Parent=LotjaGi2g1v0190900.1
LjG1.1_chr2	PGSB	exon	62233441	62233511	.	+	.	ID=LotjaGi2g1v0190900.1.exon.3;Parent=LotjaGi2g1v0190900.1
LjG1.1_chr2	PGSB	CDS	62233441	62233511	.	+	1	ID=LotjaGi2g1v0190900.1.CDS.3;Parent=LotjaGi2g1v0190900.1
LjG1.1_chr2	PGSB	exon	62234507	62234571	.	+	.	ID=LotjaGi2g1v0190900.1.exon.4;Parent=LotjaGi2g1v0190900.1
LjG1.1_chr2	PGSB	CDS	62234507	62234571	.	+	2	ID=LotjaGi2g1v0190900.1.CDS.4;Parent=LotjaGi2g1v0190900.1
LjG1.1_chr2	PGSB	exon	62234912	62235001	.	+	.	ID=LotjaGi2g1v0190900.1.exon.5;Parent=LotjaGi2g1v0190900.1
LjG1.1_chr2	PGSB	CDS	62234912	62235001	.	+	0	ID=LotjaGi2g1v0190900.1.CDS.5;Parent=LotjaGi2g1v0190900.1
LjG1.1_chr2	PGSB	exon	62235110	62235202	.	+	.	ID=LotjaGi2g1v0190900.1.exon.6;Parent=LotjaGi2g1v0190900.1
LjG1.1_chr2	PGSB	CDS	62235110	62235202	.	+	0	ID=LotjaGi2g1v0190900.1.CDS.6;Parent=LotjaGi2g1v0190900.1
LjG1.1_chr2	PGSB	CDS	62235532	62235933	.	+	0	ID=LotjaGi2g1v0190900.1.CDS.7;Parent=LotjaGi2g1v0190900.1
LjG1.1_chr2	PGSB	exon	62235532	62236198	.	+	.	ID=LotjaGi2g1v0190900.1.exon.7;Parent=LotjaGi2g1v0190900.1
LjG1.1_chr2	PGSB	three_prime_UTR	62235934	62236198	.	+	.	ID=LotjaGi2g1v0190900.1.three_prime_UTR.2;Parent=LotjaGi2g1v0190900.1
###
LjG1.1_chr2	PGSB	three_prime_UTR	62235934	62236198	.	+	.	ID=LotjaGi2g1v0190900.1.three_prime_UTR.2;Parent=LotjaGi2g1v0190900.1
LjG1.1_chr2	PGSB	gene	62241542	62245989	.	-	.	ID=LotjaGi2g1v0191000
LjG1.1_chr2	PGSB	mRNA	62241542	62245989	.	-	.	ID=LotjaGi2g1v0191000.1;Parent=LotjaGi2g1v0191000;description=UV-B-induced protein, chloroplastic;ahrdqual=***;IPR=IPR008479;Pfam=PF05542;te-related=0
LjG1.1_chr2	PGSB	three_prime_UTR	62241542	62242458	.	-	.	ID=LotjaGi2g1v0191000.1.three_prime_UTR.1;Parent=LotjaGi2g1v0191000.1
LjG1.1_chr2	PGSB	exon	62241542	62243278	.	-	.	ID=LotjaGi2g1v0191000.1.exon.1;Parent=LotjaGi2g1v0191000.1
LjG1.1_chr2	PGSB	CDS	62242459	62243278	.	-	1	ID=LotjaGi2g1v0191000.1.CDS.1;Parent=LotjaGi2g1v0191000.1
LjG1.1_chr2	PGSB	exon	62244686	62244978	.	-	.	ID=LotjaGi2g1v0191000.1.exon.2;Parent=LotjaGi2g1v0191000.1
LjG1.1_chr2	PGSB	CDS	62244686	62244978	.	-	0	ID=LotjaGi2g1v0191000.1.CDS.2;Parent=LotjaGi2g1v0191000.1
LjG1.1_chr2	PGSB	CDS	62245555	62245692	.	-	0	ID=LotjaGi2g1v0191000.1.CDS.3;Parent=LotjaGi2g1v0191000.1
LjG1.1_chr2	PGSB	exon	62245555	62245989	.	-	.	ID=LotjaGi2g1v0191000.1.exon.3;Parent=LotjaGi2g1v0191000.1
LjG1.1_chr2	PGSB	five_prime_UTR	62245693	62245989	.	-	.	ID=LotjaGi2g1v0191000.1.five_prime_UTR.2;Parent=LotjaGi2g1v0191000.1
###
LjG1.1_chr2	PGSB	five_prime_UTR	62245693	62245989	.	-	.	ID=LotjaGi2g1v0191000.1.five_prime_UTR.2;Parent=LotjaGi2g1v0191000.1
LjG1.1_chr2	PGSB	gene	62247996	62253525	.	-	.	ID=LotjaGi2g1v0191100
LjG1.1_chr2	PGSB	mRNA	62247996	62253525	.	-	.	ID=LotjaGi2g1v0191100.1;Parent=LotjaGi2g1v0191100;description=Leucine-rich repeat receptor-like protein kinase;ahrdqual=***;GO=GO:0000166,GO:0002229,GO:0002237,GO:0002238,GO:0002239,GO:0004672,GO:0004674,GO:0005515,GO:0005524,GO:0005886,GO:0006468,GO:0006952,GO:0009620,GO:0009738,GO:0009788,GO:0010200,GO:0016020,GO:0016021,GO:0016301,GO:0016310,GO:0016740,GO:0042803,GO:0090406,GO:1900150,GO:1900426,GO:1902289,GO:2000071;IPR=IPR024788,IPR025875,IPR032675;Pfam=PF12819,PF12799,SSF52058;te-related=0
LjG1.1_chr2	PGSB	three_prime_UTR	62247996	62248244	.	-	.	ID=LotjaGi2g1v0191100.1.three_prime_UTR.1;Parent=LotjaGi2g1v0191100.1
LjG1.1_chr2	PGSB	exon	62247996	62248482	.	-	.	ID=LotjaGi2g1v0191100.1.exon.1;Parent=LotjaGi2g1v0191100.1
LjG1.1_chr2	PGSB	CDS	62248245	62248482	.	-	1	ID=LotjaGi2g1v0191100.1.CDS.1;Parent=LotjaGi2g1v0191100.1
LjG1.1_chr2	PGSB	exon	62248596	62248664	.	-	.	ID=LotjaGi2g1v0191100.1.exon.2;Parent=LotjaGi2g1v0191100.1
LjG1.1_chr2	PGSB	CDS	62248596	62248664	.	-	1	ID=LotjaGi2g1v0191100.1.CDS.2;Parent=LotjaGi2g1v0191100.1
LjG1.1_chr2	PGSB	exon	62248759	62248830	.	-	.	ID=LotjaGi2g1v0191100.1.exon.3;Parent=LotjaGi2g1v0191100.1
LjG1.1_chr2	PGSB	CDS	62248759	62248830	.	-	1	ID=LotjaGi2g1v0191100.1.CDS.3;Parent=LotjaGi2g1v0191100.1
LjG1.1_chr2	PGSB	exon	62248933	62249001	.	-	.	ID=LotjaGi2g1v0191100.1.exon.4;Parent=LotjaGi2g1v0191100.1
LjG1.1_chr2	PGSB	CDS	62248933	62249001	.	-	1	ID=LotjaGi2g1v0191100.1.CDS.4;Parent=LotjaGi2g1v0191100.1
LjG1.1_chr2	PGSB	exon	62249099	62249231	.	-	.	ID=LotjaGi2g1v0191100.1.exon.5;Parent=LotjaGi2g1v0191100.1
LjG1.1_chr2	PGSB	CDS	62249099	62249231	.	-	2	ID=LotjaGi2g1v0191100.1.CDS.5;Parent=LotjaGi2g1v0191100.1
LjG1.1_chr2	PGSB	exon	62249860	62250332	.	-	.	ID=LotjaGi2g1v0191100.1.exon.6;Parent=LotjaGi2g1v0191100.1
LjG1.1_chr2	PGSB	CDS	62249860	62250332	.	-	1	ID=LotjaGi2g1v0191100.1.CDS.6;Parent=LotjaGi2g1v0191100.1
LjG1.1_chr2	PGSB	CDS	62252774	62253360	.	-	0	ID=LotjaGi2g1v0191100.1.CDS.7;Parent=LotjaGi2g1v0191100.1
LjG1.1_chr2	PGSB	exon	62252774	62253525	.	-	.	ID=LotjaGi2g1v0191100.1.exon.7;Parent=LotjaGi2g1v0191100.1
LjG1.1_chr2	PGSB	five_prime_UTR	62253361	62253525	.	-	.	ID=LotjaGi2g1v0191100.1.five_prime_UTR.2;Parent=LotjaGi2g1v0191100.1
###
LjG1.1_chr2	PGSB	five_prime_UTR	62253361	62253525	.	-	.	ID=LotjaGi2g1v0191100.1.five_prime_UTR.2;Parent=LotjaGi2g1v0191100.1
LjG1.1_chr2	PGSB	gene	62273914	62276241	.	-	.	ID=LotjaGi2g1v0191200
LjG1.1_chr2	PGSB	mRNA	62273914	62276241	.	-	.	ID=LotjaGi2g1v0191200.1;Parent=LotjaGi2g1v0191200;description=Pectin lyase-like superfamily protein, putative;ahrdqual=***;GO=GO:0004650,GO:0005576,GO:0005975,GO:0008152,GO:0016787,GO:0016798,GO:0016829,GO:0071555;IPR=IPR011050,IPR000743;Pfam=SSF51126,PF00295;te-related=0
LjG1.1_chr2	PGSB	three_prime_UTR	62273914	62274111	.	-	.	ID=LotjaGi2g1v0191200.1.three_prime_UTR.1;Parent=LotjaGi2g1v0191200.1
LjG1.1_chr2	PGSB	exon	62273914	62274330	.	-	.	ID=LotjaGi2g1v0191200.1.exon.1;Parent=LotjaGi2g1v0191200.1
LjG1.1_chr2	PGSB	CDS	62274112	62274330	.	-	0	ID=LotjaGi2g1v0191200.1.CDS.1;Parent=LotjaGi2g1v0191200.1
LjG1.1_chr2	PGSB	exon	62274835	62275229	.	-	.	ID=LotjaGi2g1v0191200.1.exon.2;Parent=LotjaGi2g1v0191200.1
LjG1.1_chr2	PGSB	CDS	62274835	62275229	.	-	2	ID=LotjaGi2g1v0191200.1.CDS.2;Parent=LotjaGi2g1v0191200.1
LjG1.1_chr2	PGSB	exon	62275377	62275506	.	-	.	ID=LotjaGi2g1v0191200.1.exon.3;Parent=LotjaGi2g1v0191200.1
LjG1.1_chr2	PGSB	CDS	62275377	62275506	.	-	0	ID=LotjaGi2g1v0191200.1.CDS.3;Parent=LotjaGi2g1v0191200.1
LjG1.1_chr2	PGSB	exon	62275655	62275963	.	-	.	ID=LotjaGi2g1v0191200.1.exon.4;Parent=LotjaGi2g1v0191200.1
LjG1.1_chr2	PGSB	CDS	62275655	62275963	.	-	0	ID=LotjaGi2g1v0191200.1.CDS.4;Parent=LotjaGi2g1v0191200.1
LjG1.1_chr2	PGSB	CDS	62276092	62276217	.	-	0	ID=LotjaGi2g1v0191200.1.CDS.5;Parent=LotjaGi2g1v0191200.1
LjG1.1_chr2	PGSB	exon	62276092	62276241	.	-	.	ID=LotjaGi2g1v0191200.1.exon.5;Parent=LotjaGi2g1v0191200.1
LjG1.1_chr2	PGSB	five_prime_UTR	62276218	62276241	.	-	.	ID=LotjaGi2g1v0191200.1.five_prime_UTR.2;Parent=LotjaGi2g1v0191200.1
###
LjG1.1_chr2	PGSB	five_prime_UTR	62276218	62276241	.	-	.	ID=LotjaGi2g1v0191200.1.five_prime_UTR.2;Parent=LotjaGi2g1v0191200.1
LjG1.1_chr2	PGSB	gene	62278651	62281151	.	-	.	ID=LotjaGi2g1v0191300
LjG1.1_chr2	PGSB	mRNA	62278651	62281125	.	-	.	ID=LotjaGi2g1v0191300.1;Parent=LotjaGi2g1v0191300;description=50S ribosomal protein L18;ahrdqual=***;GO=GO:0003735,GO:0005622,GO:0005840,GO:0006412;IPR=IPR005484;Pfam=SSF53137,PF00861;te-related=0
LjG1.1_chr2	PGSB	three_prime_UTR	62278651	62278957	.	-	.	ID=LotjaGi2g1v0191300.1.three_prime_UTR.1;Parent=LotjaGi2g1v0191300.1
LjG1.1_chr2	PGSB	exon	62278651	62279304	.	-	.	ID=LotjaGi2g1v0191300.1.exon.1;Parent=LotjaGi2g1v0191300.1
LjG1.1_chr2	PGSB	CDS	62278958	62279302	.	-	0	ID=LotjaGi2g1v0191300.1.CDS.1;Parent=LotjaGi2g1v0191300.1
LjG1.1_chr2	PGSB	five_prime_UTR	62279303	62279304	.	-	.	ID=LotjaGi2g1v0191300.1.five_prime_UTR.2;Parent=LotjaGi2g1v0191300.1
LjG1.1_chr2	PGSB	exon	62280897	62281125	.	-	.	ID=LotjaGi2g1v0191300.1.exon.2;Parent=LotjaGi2g1v0191300.1
LjG1.1_chr2	PGSB	five_prime_UTR	62280897	62281125	.	-	.	ID=LotjaGi2g1v0191300.1.five_prime_UTR.3;Parent=LotjaGi2g1v0191300.1
LjG1.1_chr2	PGSB	mRNA	62278653	62281151	.	-	.	ID=LotjaGi2g1v0191300.2;Parent=LotjaGi2g1v0191300;description=50S ribosomal protein L18;ahrdqual=***;GO=GO:0003735,GO:0005622,GO:0005840,GO:0006412;te-related=0
LjG1.1_chr2	PGSB	three_prime_UTR	62278653	62278957	.	-	.	ID=LotjaGi2g1v0191300.2.three_prime_UTR.1;Parent=LotjaGi2g1v0191300.2
LjG1.1_chr2	PGSB	exon	62278653	62279304	.	-	.	ID=LotjaGi2g1v0191300.2.exon.1;Parent=LotjaGi2g1v0191300.2
LjG1.1_chr2	PGSB	CDS	62278958	62279302	.	-	0	ID=LotjaGi2g1v0191300.2.CDS.1;Parent=LotjaGi2g1v0191300.2
LjG1.1_chr2	PGSB	five_prime_UTR	62279303	62279304	.	-	.	ID=LotjaGi2g1v0191300.2.five_prime_UTR.2;Parent=LotjaGi2g1v0191300.2
LjG1.1_chr2	PGSB	exon	62280897	62280968	.	-	.	ID=LotjaGi2g1v0191300.2.exon.2;Parent=LotjaGi2g1v0191300.2
LjG1.1_chr2	PGSB	five_prime_UTR	62280897	62280968	.	-	.	ID=LotjaGi2g1v0191300.2.five_prime_UTR.3;Parent=LotjaGi2g1v0191300.2
LjG1.1_chr2	PGSB	exon	62281069	62281151	.	-	.	ID=LotjaGi2g1v0191300.2.exon.3;Parent=LotjaGi2g1v0191300.2
LjG1.1_chr2	PGSB	five_prime_UTR	62281069	62281151	.	-	.	ID=LotjaGi2g1v0191300.2.five_prime_UTR.4;Parent=LotjaGi2g1v0191300.2
LjG1.1_chr2	PGSB	mRNA	62278958	62279302	.	-	.	ID=LotjaGi2g1v0191300.3;Parent=LotjaGi2g1v0191300;description=50S ribosomal protein L18;ahrdqual=***;GO=GO:0003735,GO:0005622,GO:0005840,GO:0006412;te-related=0
LjG1.1_chr2	PGSB	exon	62278958	62279302	.	-	.	ID=LotjaGi2g1v0191300.3.exon.1;Parent=LotjaGi2g1v0191300.3
LjG1.1_chr2	PGSB	CDS	62278958	62279302	.	-	0	ID=LotjaGi2g1v0191300.3.CDS.1;Parent=LotjaGi2g1v0191300.3
LjG1.1_chr2	PGSB	mRNA	62278958	62279462	.	-	.	ID=LotjaGi2g1v0191300.4;Parent=LotjaGi2g1v0191300;description=50S ribosomal protein L18;ahrdqual=***;GO=GO:0003735,GO:0005622,GO:0005840,GO:0006412;te-related=0
LjG1.1_chr2	PGSB	CDS	62278958	62279302	.	-	0	ID=LotjaGi2g1v0191300.4.CDS.1;Parent=LotjaGi2g1v0191300.4
LjG1.1_chr2	PGSB	exon	62278958	62279321	.	-	.	ID=LotjaGi2g1v0191300.4.exon.1;Parent=LotjaGi2g1v0191300.4
LjG1.1_chr2	PGSB	five_prime_UTR	62279303	62279321	.	-	.	ID=LotjaGi2g1v0191300.4.five_prime_UTR.1;Parent=LotjaGi2g1v0191300.4
LjG1.1_chr2	PGSB	exon	62279452	62279462	.	-	.	ID=LotjaGi2g1v0191300.4.exon.2;Parent=LotjaGi2g1v0191300.4
LjG1.1_chr2	PGSB	five_prime_UTR	62279452	62279462	.	-	.	ID=LotjaGi2g1v0191300.4.five_prime_UTR.2;Parent=LotjaGi2g1v0191300.4
###
LjG1.1_chr2	PGSB	five_prime_UTR	62279452	62279462	.	-	.	ID=LotjaGi2g1v0191300.4.five_prime_UTR.2;Parent=LotjaGi2g1v0191300.4
LjG1.1_chr2	PGSB	gene	62284091	62288426	.	+	.	ID=LotjaGi2g1v0191400
LjG1.1_chr2	PGSB	mRNA	62284091	62288426	.	+	.	ID=LotjaGi2g1v0191400.1;Parent=LotjaGi2g1v0191400;description=RNA polymerase II subunit A C-terminal domain phosphatase SSU72;ahrdqual=***;GO=GO:0004721,GO:0005634,GO:0006397,GO:0006470;IPR=IPR006811;Pfam=PF04722;te-related=0
LjG1.1_chr2	PGSB	five_prime_UTR	62284091	62284326	.	+	.	ID=LotjaGi2g1v0191400.1.five_prime_UTR.1;Parent=LotjaGi2g1v0191400.1
LjG1.1_chr2	PGSB	exon	62284091	62284541	.	+	.	ID=LotjaGi2g1v0191400.1.exon.1;Parent=LotjaGi2g1v0191400.1
LjG1.1_chr2	PGSB	CDS	62284327	62284541	.	+	0	ID=LotjaGi2g1v0191400.1.CDS.1;Parent=LotjaGi2g1v0191400.1
LjG1.1_chr2	PGSB	exon	62285396	62285541	.	+	.	ID=LotjaGi2g1v0191400.1.exon.2;Parent=LotjaGi2g1v0191400.1
LjG1.1_chr2	PGSB	CDS	62285396	62285541	.	+	1	ID=LotjaGi2g1v0191400.1.CDS.2;Parent=LotjaGi2g1v0191400.1
LjG1.1_chr2	PGSB	exon	62286903	62287021	.	+	.	ID=LotjaGi2g1v0191400.1.exon.3;Parent=LotjaGi2g1v0191400.1
LjG1.1_chr2	PGSB	CDS	62286903	62287021	.	+	2	ID=LotjaGi2g1v0191400.1.CDS.3;Parent=LotjaGi2g1v0191400.1
LjG1.1_chr2	PGSB	CDS	62287543	62287644	.	+	0	ID=LotjaGi2g1v0191400.1.CDS.4;Parent=LotjaGi2g1v0191400.1
LjG1.1_chr2	PGSB	exon	62287543	62288426	.	+	.	ID=LotjaGi2g1v0191400.1.exon.4;Parent=LotjaGi2g1v0191400.1
LjG1.1_chr2	PGSB	three_prime_UTR	62287645	62288426	.	+	.	ID=LotjaGi2g1v0191400.1.three_prime_UTR.2;Parent=LotjaGi2g1v0191400.1
###
LjG1.1_chr2	PGSB	three_prime_UTR	62287645	62288426	.	+	.	ID=LotjaGi2g1v0191400.1.three_prime_UTR.2;Parent=LotjaGi2g1v0191400.1
LjG1.1_chr2	PGSB	gene	62290943	62299405	.	+	.	ID=LotjaGi2g1v0191500
LjG1.1_chr2	PGSB	mRNA	62290943	62299405	.	+	.	ID=LotjaGi2g1v0191500.1;Parent=LotjaGi2g1v0191500;description=Guanine nucleotide-binding protein subunit alpha-like protein;ahrdqual=***;GO=GO:0000166,GO:0003924,GO:0005525,GO:0007165,GO:0007186,GO:0019001,GO:0031683;IPR=IPR011025,IPR001019,IPR027417;Pfam=SSF47895,PF00503,SSF52540;te-related=0
LjG1.1_chr2	PGSB	exon	62290943	62292262	.	+	.	ID=LotjaGi2g1v0191500.1.exon.1;Parent=LotjaGi2g1v0191500.1
LjG1.1_chr2	PGSB	five_prime_UTR	62290943	62292262	.	+	.	ID=LotjaGi2g1v0191500.1.five_prime_UTR.1;Parent=LotjaGi2g1v0191500.1
LjG1.1_chr2	PGSB	exon	62292550	62292687	.	+	.	ID=LotjaGi2g1v0191500.1.exon.2;Parent=LotjaGi2g1v0191500.1
LjG1.1_chr2	PGSB	five_prime_UTR	62292550	62292687	.	+	.	ID=LotjaGi2g1v0191500.1.five_prime_UTR.2;Parent=LotjaGi2g1v0191500.1
LjG1.1_chr2	PGSB	exon	62293252	62293356	.	+	.	ID=LotjaGi2g1v0191500.1.exon.3;Parent=LotjaGi2g1v0191500.1
LjG1.1_chr2	PGSB	five_prime_UTR	62293252	62293356	.	+	.	ID=LotjaGi2g1v0191500.1.five_prime_UTR.3;Parent=LotjaGi2g1v0191500.1
LjG1.1_chr2	PGSB	five_prime_UTR	62293527	62294652	.	+	.	ID=LotjaGi2g1v0191500.1.five_prime_UTR.4;Parent=LotjaGi2g1v0191500.1
LjG1.1_chr2	PGSB	exon	62293527	62294773	.	+	.	ID=LotjaGi2g1v0191500.1.exon.4;Parent=LotjaGi2g1v0191500.1
LjG1.1_chr2	PGSB	CDS	62294653	62294773	.	+	0	ID=LotjaGi2g1v0191500.1.CDS.1;Parent=LotjaGi2g1v0191500.1
LjG1.1_chr2	PGSB	exon	62295704	62295948	.	+	.	ID=LotjaGi2g1v0191500.1.exon.5;Parent=LotjaGi2g1v0191500.1
LjG1.1_chr2	PGSB	CDS	62295704	62295948	.	+	2	ID=LotjaGi2g1v0191500.1.CDS.2;Parent=LotjaGi2g1v0191500.1
LjG1.1_chr2	PGSB	exon	62297983	62298152	.	+	.	ID=LotjaGi2g1v0191500.1.exon.6;Parent=LotjaGi2g1v0191500.1
LjG1.1_chr2	PGSB	CDS	62297983	62298152	.	+	0	ID=LotjaGi2g1v0191500.1.CDS.3;Parent=LotjaGi2g1v0191500.1
LjG1.1_chr2	PGSB	CDS	62298241	62298823	.	+	1	ID=LotjaGi2g1v0191500.1.CDS.4;Parent=LotjaGi2g1v0191500.1
LjG1.1_chr2	PGSB	exon	62298241	62299405	.	+	.	ID=LotjaGi2g1v0191500.1.exon.7;Parent=LotjaGi2g1v0191500.1
LjG1.1_chr2	PGSB	three_prime_UTR	62298824	62299405	.	+	.	ID=LotjaGi2g1v0191500.1.three_prime_UTR.5;Parent=LotjaGi2g1v0191500.1
LjG1.1_chr2	PGSB	mRNA	62290943	62299405	.	+	.	ID=LotjaGi2g1v0191500.2;Parent=LotjaGi2g1v0191500;description=Guanine nucleotide-binding protein subunit alpha-like protein;ahrdqual=***;GO=GO:0000166,GO:0003924,GO:0005525,GO:0007165,GO:0007186,GO:0019001,GO:0031683;IPR=IPR011025,IPR027417,IPR001019;Pfam=SSF47895,SSF52540,PF00503;te-related=0
LjG1.1_chr2	PGSB	exon	62290943	62292262	.	+	.	ID=LotjaGi2g1v0191500.2.exon.1;Parent=LotjaGi2g1v0191500.2
LjG1.1_chr2	PGSB	five_prime_UTR	62290943	62292262	.	+	.	ID=LotjaGi2g1v0191500.2.five_prime_UTR.1;Parent=LotjaGi2g1v0191500.2
LjG1.1_chr2	PGSB	exon	62292550	62292687	.	+	.	ID=LotjaGi2g1v0191500.2.exon.2;Parent=LotjaGi2g1v0191500.2
LjG1.1_chr2	PGSB	five_prime_UTR	62292550	62292687	.	+	.	ID=LotjaGi2g1v0191500.2.five_prime_UTR.2;Parent=LotjaGi2g1v0191500.2
LjG1.1_chr2	PGSB	exon	62293252	62293356	.	+	.	ID=LotjaGi2g1v0191500.2.exon.3;Parent=LotjaGi2g1v0191500.2
LjG1.1_chr2	PGSB	five_prime_UTR	62293252	62293356	.	+	.	ID=LotjaGi2g1v0191500.2.five_prime_UTR.3;Parent=LotjaGi2g1v0191500.2
LjG1.1_chr2	PGSB	five_prime_UTR	62293531	62294652	.	+	.	ID=LotjaGi2g1v0191500.2.five_prime_UTR.4;Parent=LotjaGi2g1v0191500.2
LjG1.1_chr2	PGSB	exon	62293531	62294773	.	+	.	ID=LotjaGi2g1v0191500.2.exon.4;Parent=LotjaGi2g1v0191500.2
LjG1.1_chr2	PGSB	CDS	62294653	62294773	.	+	0	ID=LotjaGi2g1v0191500.2.CDS.1;Parent=LotjaGi2g1v0191500.2
LjG1.1_chr2	PGSB	exon	62295707	62295948	.	+	.	ID=LotjaGi2g1v0191500.2.exon.5;Parent=LotjaGi2g1v0191500.2
LjG1.1_chr2	PGSB	CDS	62295707	62295948	.	+	2	ID=LotjaGi2g1v0191500.2.CDS.2;Parent=LotjaGi2g1v0191500.2
LjG1.1_chr2	PGSB	exon	62297983	62298152	.	+	.	ID=LotjaGi2g1v0191500.2.exon.6;Parent=LotjaGi2g1v0191500.2
LjG1.1_chr2	PGSB	CDS	62297983	62298152	.	+	0	ID=LotjaGi2g1v0191500.2.CDS.3;Parent=LotjaGi2g1v0191500.2
LjG1.1_chr2	PGSB	CDS	62298241	62298823	.	+	1	ID=LotjaGi2g1v0191500.2.CDS.4;Parent=LotjaGi2g1v0191500.2
LjG1.1_chr2	PGSB	exon	62298241	62299405	.	+	.	ID=LotjaGi2g1v0191500.2.exon.7;Parent=LotjaGi2g1v0191500.2
LjG1.1_chr2	PGSB	three_prime_UTR	62298824	62299405	.	+	.	ID=LotjaGi2g1v0191500.2.three_prime_UTR.5;Parent=LotjaGi2g1v0191500.2
LjG1.1_chr2	PGSB	mRNA	62291066	62299185	.	+	.	ID=LotjaGi2g1v0191500.3;Parent=LotjaGi2g1v0191500;description=Guanine nucleotide-binding protein subunit alpha-like protein;ahrdqual=***;GO=GO:0000166,GO:0003924,GO:0005525,GO:0007165,GO:0007186,GO:0019001,GO:0031683;IPR=IPR027417,IPR027417,IPR011025,IPR001019;Pfam=SSF52540,SSF52540,SSF47895,PF00503;te-related=0
LjG1.1_chr2	PGSB	exon	62291066	62292262	.	+	.	ID=LotjaGi2g1v0191500.3.exon.1;Parent=LotjaGi2g1v0191500.3
LjG1.1_chr2	PGSB	five_prime_UTR	62291066	62292262	.	+	.	ID=LotjaGi2g1v0191500.3.five_prime_UTR.1;Parent=LotjaGi2g1v0191500.3
LjG1.1_chr2	PGSB	exon	62292550	62292687	.	+	.	ID=LotjaGi2g1v0191500.3.exon.2;Parent=LotjaGi2g1v0191500.3
LjG1.1_chr2	PGSB	five_prime_UTR	62292550	62292687	.	+	.	ID=LotjaGi2g1v0191500.3.five_prime_UTR.2;Parent=LotjaGi2g1v0191500.3
LjG1.1_chr2	PGSB	five_prime_UTR	62293252	62293258	.	+	.	ID=LotjaGi2g1v0191500.3.five_prime_UTR.3;Parent=LotjaGi2g1v0191500.3
LjG1.1_chr2	PGSB	exon	62293252	62293356	.	+	.	ID=LotjaGi2g1v0191500.3.exon.3;Parent=LotjaGi2g1v0191500.3
LjG1.1_chr2	PGSB	CDS	62293259	62293356	.	+	0	ID=LotjaGi2g1v0191500.3.CDS.1;Parent=LotjaGi2g1v0191500.3
LjG1.1_chr2	PGSB	exon	62293527	62293716	.	+	.	ID=LotjaGi2g1v0191500.3.exon.4;Parent=LotjaGi2g1v0191500.3
LjG1.1_chr2	PGSB	CDS	62293527	62293716	.	+	1	ID=LotjaGi2g1v0191500.3.CDS.2;Parent=LotjaGi2g1v0191500.3
LjG1.1_chr2	PGSB	exon	62294596	62294773	.	+	.	ID=LotjaGi2g1v0191500.3.exon.5;Parent=LotjaGi2g1v0191500.3
LjG1.1_chr2	PGSB	CDS	62294596	62294773	.	+	0	ID=LotjaGi2g1v0191500.3.CDS.3;Parent=LotjaGi2g1v0191500.3
LjG1.1_chr2	PGSB	exon	62295707	62295948	.	+	.	ID=LotjaGi2g1v0191500.3.exon.6;Parent=LotjaGi2g1v0191500.3
LjG1.1_chr2	PGSB	CDS	62295707	62295948	.	+	2	ID=LotjaGi2g1v0191500.3.CDS.4;Parent=LotjaGi2g1v0191500.3
LjG1.1_chr2	PGSB	exon	62297983	62298152	.	+	.	ID=LotjaGi2g1v0191500.3.exon.7;Parent=LotjaGi2g1v0191500.3
LjG1.1_chr2	PGSB	CDS	62297983	62298152	.	+	0	ID=LotjaGi2g1v0191500.3.CDS.5;Parent=LotjaGi2g1v0191500.3
LjG1.1_chr2	PGSB	CDS	62298241	62298823	.	+	1	ID=LotjaGi2g1v0191500.3.CDS.6;Parent=LotjaGi2g1v0191500.3
LjG1.1_chr2	PGSB	exon	62298241	62299185	.	+	.	ID=LotjaGi2g1v0191500.3.exon.8;Parent=LotjaGi2g1v0191500.3
LjG1.1_chr2	PGSB	three_prime_UTR	62298824	62299185	.	+	.	ID=LotjaGi2g1v0191500.3.three_prime_UTR.4;Parent=LotjaGi2g1v0191500.3
LjG1.1_chr2	PGSB	mRNA	62291066	62299185	.	+	.	ID=LotjaGi2g1v0191500.4;Parent=LotjaGi2g1v0191500;description=Guanine nucleotide-binding protein subunit alpha-like protein;ahrdqual=*-*;GO=GO:0000166,GO:0003924,GO:0005525,GO:0007165,GO:0007186,GO:0019001,GO:0031683;IPR=IPR027417,IPR027417,IPR001019,IPR011025;Pfam=SSF52540,SSF52540,PF00503,SSF47895;te-related=0
LjG1.1_chr2	PGSB	five_prime_UTR	62291066	62291212	.	+	.	ID=LotjaGi2g1v0191500.4.five_prime_UTR.1;Parent=LotjaGi2g1v0191500.4
LjG1.1_chr2	PGSB	exon	62291066	62292262	.	+	.	ID=LotjaGi2g1v0191500.4.exon.1;Parent=LotjaGi2g1v0191500.4
LjG1.1_chr2	PGSB	CDS	62291213	62292262	.	+	0	ID=LotjaGi2g1v0191500.4.CDS.1;Parent=LotjaGi2g1v0191500.4
LjG1.1_chr2	PGSB	exon	62292550	62292687	.	+	.	ID=LotjaGi2g1v0191500.4.exon.2;Parent=LotjaGi2g1v0191500.4
LjG1.1_chr2	PGSB	CDS	62292550	62292687	.	+	0	ID=LotjaGi2g1v0191500.4.CDS.2;Parent=LotjaGi2g1v0191500.4
LjG1.1_chr2	PGSB	exon	62293252	62293356	.	+	.	ID=LotjaGi2g1v0191500.4.exon.3;Parent=LotjaGi2g1v0191500.4
LjG1.1_chr2	PGSB	CDS	62293252	62293356	.	+	0	ID=LotjaGi2g1v0191500.4.CDS.3;Parent=LotjaGi2g1v0191500.4
LjG1.1_chr2	PGSB	exon	62293531	62293716	.	+	.	ID=LotjaGi2g1v0191500.4.exon.4;Parent=LotjaGi2g1v0191500.4
LjG1.1_chr2	PGSB	CDS	62293531	62293716	.	+	0	ID=LotjaGi2g1v0191500.4.CDS.4;Parent=LotjaGi2g1v0191500.4
LjG1.1_chr2	PGSB	exon	62294596	62294773	.	+	.	ID=LotjaGi2g1v0191500.4.exon.5;Parent=LotjaGi2g1v0191500.4
LjG1.1_chr2	PGSB	CDS	62294596	62294773	.	+	0	ID=LotjaGi2g1v0191500.4.CDS.5;Parent=LotjaGi2g1v0191500.4
LjG1.1_chr2	PGSB	exon	62295704	62295948	.	+	.	ID=LotjaGi2g1v0191500.4.exon.6;Parent=LotjaGi2g1v0191500.4
LjG1.1_chr2	PGSB	CDS	62295704	62295948	.	+	2	ID=LotjaGi2g1v0191500.4.CDS.6;Parent=LotjaGi2g1v0191500.4
LjG1.1_chr2	PGSB	exon	62297983	62298152	.	+	.	ID=LotjaGi2g1v0191500.4.exon.7;Parent=LotjaGi2g1v0191500.4
LjG1.1_chr2	PGSB	CDS	62297983	62298152	.	+	0	ID=LotjaGi2g1v0191500.4.CDS.7;Parent=LotjaGi2g1v0191500.4
LjG1.1_chr2	PGSB	CDS	62298241	62298823	.	+	1	ID=LotjaGi2g1v0191500.4.CDS.8;Parent=LotjaGi2g1v0191500.4
LjG1.1_chr2	PGSB	exon	62298241	62299185	.	+	.	ID=LotjaGi2g1v0191500.4.exon.8;Parent=LotjaGi2g1v0191500.4
LjG1.1_chr2	PGSB	three_prime_UTR	62298824	62299185	.	+	.	ID=LotjaGi2g1v0191500.4.three_prime_UTR.2;Parent=LotjaGi2g1v0191500.4
LjG1.1_chr2	PGSB	mRNA	62291213	62298823	.	+	.	ID=LotjaGi2g1v0191500.5;Parent=LotjaGi2g1v0191500;description=Guanine nucleotide-binding protein subunit alpha-like protein;ahrdqual=*-*;GO=GO:0000166,GO:0003924,GO:0005525,GO:0007165,GO:0007186,GO:0019001,GO:0031683;IPR=IPR001019,IPR027417,IPR027417,IPR011025;Pfam=PF00503,SSF52540,SSF52540,SSF47895;te-related=0
LjG1.1_chr2	PGSB	exon	62291213	62292262	.	+	.	ID=LotjaGi2g1v0191500.5.exon.1;Parent=LotjaGi2g1v0191500.5
LjG1.1_chr2	PGSB	CDS	62291213	62292262	.	+	0	ID=LotjaGi2g1v0191500.5.CDS.1;Parent=LotjaGi2g1v0191500.5
LjG1.1_chr2	PGSB	exon	62292550	62292687	.	+	.	ID=LotjaGi2g1v0191500.5.exon.2;Parent=LotjaGi2g1v0191500.5
LjG1.1_chr2	PGSB	CDS	62292550	62292687	.	+	0	ID=LotjaGi2g1v0191500.5.CDS.2;Parent=LotjaGi2g1v0191500.5
LjG1.1_chr2	PGSB	exon	62293252	62293356	.	+	.	ID=LotjaGi2g1v0191500.5.exon.3;Parent=LotjaGi2g1v0191500.5
LjG1.1_chr2	PGSB	CDS	62293252	62293356	.	+	0	ID=LotjaGi2g1v0191500.5.CDS.3;Parent=LotjaGi2g1v0191500.5
LjG1.1_chr2	PGSB	exon	62293531	62293716	.	+	.	ID=LotjaGi2g1v0191500.5.exon.4;Parent=LotjaGi2g1v0191500.5
LjG1.1_chr2	PGSB	CDS	62293531	62293716	.	+	0	ID=LotjaGi2g1v0191500.5.CDS.4;Parent=LotjaGi2g1v0191500.5
LjG1.1_chr2	PGSB	exon	62294596	62294773	.	+	.	ID=LotjaGi2g1v0191500.5.exon.5;Parent=LotjaGi2g1v0191500.5
LjG1.1_chr2	PGSB	CDS	62294596	62294773	.	+	0	ID=LotjaGi2g1v0191500.5.CDS.5;Parent=LotjaGi2g1v0191500.5
LjG1.1_chr2	PGSB	exon	62295707	62295948	.	+	.	ID=LotjaGi2g1v0191500.5.exon.6;Parent=LotjaGi2g1v0191500.5
LjG1.1_chr2	PGSB	CDS	62295707	62295948	.	+	2	ID=LotjaGi2g1v0191500.5.CDS.6;Parent=LotjaGi2g1v0191500.5
LjG1.1_chr2	PGSB	exon	62297983	62298152	.	+	.	ID=LotjaGi2g1v0191500.5.exon.7;Parent=LotjaGi2g1v0191500.5
LjG1.1_chr2	PGSB	CDS	62297983	62298152	.	+	0	ID=LotjaGi2g1v0191500.5.CDS.7;Parent=LotjaGi2g1v0191500.5
LjG1.1_chr2	PGSB	exon	62298241	62298823	.	+	.	ID=LotjaGi2g1v0191500.5.exon.8;Parent=LotjaGi2g1v0191500.5
LjG1.1_chr2	PGSB	CDS	62298241	62298823	.	+	1	ID=LotjaGi2g1v0191500.5.CDS.8;Parent=LotjaGi2g1v0191500.5
LjG1.1_chr2	PGSB	mRNA	62291213	62298823	.	+	.	ID=LotjaGi2g1v0191500.6;Parent=LotjaGi2g1v0191500;description=Guanine nucleotide-binding protein subunit alpha-like protein;ahrdqual=*-*;GO=GO:0000166,GO:0003924,GO:0005525,GO:0007165,GO:0007186,GO:0019001,GO:0031683;IPR=IPR027417,IPR027417,IPR011025,IPR001019;Pfam=SSF52540,SSF52540,SSF47895,PF00503;te-related=0
LjG1.1_chr2	PGSB	exon	62291213	62292262	.	+	.	ID=LotjaGi2g1v0191500.6.exon.1;Parent=LotjaGi2g1v0191500.6
LjG1.1_chr2	PGSB	CDS	62291213	62292262	.	+	0	ID=LotjaGi2g1v0191500.6.CDS.1;Parent=LotjaGi2g1v0191500.6
LjG1.1_chr2	PGSB	exon	62292550	62292687	.	+	.	ID=LotjaGi2g1v0191500.6.exon.2;Parent=LotjaGi2g1v0191500.6
LjG1.1_chr2	PGSB	CDS	62292550	62292687	.	+	0	ID=LotjaGi2g1v0191500.6.CDS.2;Parent=LotjaGi2g1v0191500.6
LjG1.1_chr2	PGSB	exon	62293252	62293356	.	+	.	ID=LotjaGi2g1v0191500.6.exon.3;Parent=LotjaGi2g1v0191500.6
LjG1.1_chr2	PGSB	CDS	62293252	62293356	.	+	0	ID=LotjaGi2g1v0191500.6.CDS.3;Parent=LotjaGi2g1v0191500.6
LjG1.1_chr2	PGSB	exon	62293531	62293716	.	+	.	ID=LotjaGi2g1v0191500.6.exon.4;Parent=LotjaGi2g1v0191500.6
LjG1.1_chr2	PGSB	CDS	62293531	62293716	.	+	0	ID=LotjaGi2g1v0191500.6.CDS.4;Parent=LotjaGi2g1v0191500.6
LjG1.1_chr2	PGSB	exon	62293781	62293786	.	+	.	ID=LotjaGi2g1v0191500.6.exon.5;Parent=LotjaGi2g1v0191500.6
LjG1.1_chr2	PGSB	CDS	62293781	62293786	.	+	0	ID=LotjaGi2g1v0191500.6.CDS.5;Parent=LotjaGi2g1v0191500.6
LjG1.1_chr2	PGSB	exon	62294596	62294773	.	+	.	ID=LotjaGi2g1v0191500.6.exon.6;Parent=LotjaGi2g1v0191500.6
LjG1.1_chr2	PGSB	CDS	62294596	62294773	.	+	0	ID=LotjaGi2g1v0191500.6.CDS.6;Parent=LotjaGi2g1v0191500.6
LjG1.1_chr2	PGSB	exon	62295707	62295948	.	+	.	ID=LotjaGi2g1v0191500.6.exon.7;Parent=LotjaGi2g1v0191500.6
LjG1.1_chr2	PGSB	CDS	62295707	62295948	.	+	2	ID=LotjaGi2g1v0191500.6.CDS.7;Parent=LotjaGi2g1v0191500.6
LjG1.1_chr2	PGSB	exon	62297983	62298152	.	+	.	ID=LotjaGi2g1v0191500.6.exon.8;Parent=LotjaGi2g1v0191500.6
LjG1.1_chr2	PGSB	CDS	62297983	62298152	.	+	0	ID=LotjaGi2g1v0191500.6.CDS.8;Parent=LotjaGi2g1v0191500.6
LjG1.1_chr2	PGSB	exon	62298241	62298823	.	+	.	ID=LotjaGi2g1v0191500.6.exon.9;Parent=LotjaGi2g1v0191500.6
LjG1.1_chr2	PGSB	CDS	62298241	62298823	.	+	1	ID=LotjaGi2g1v0191500.6.CDS.9;Parent=LotjaGi2g1v0191500.6
###
LjG1.1_chr2	PGSB	CDS	62298241	62298823	.	+	1	ID=LotjaGi2g1v0191500.6.CDS.9;Parent=LotjaGi2g1v0191500.6
LjG1.1_chr2	PGSB	gene	62306648	62308575	.	+	.	ID=LotjaGi2g1v0191600
LjG1.1_chr2	PGSB	mRNA	62306648	62308575	.	+	.	ID=LotjaGi2g1v0191600.1;Parent=LotjaGi2g1v0191600;description=U-box domain-containing protein;ahrdqual=***;GO=GO:0004842,GO:0016567;IPR=IPR003613,IPR016024;Pfam=PF04564,SSF48371,SSF57850;te-related=0
LjG1.1_chr2	PGSB	five_prime_UTR	62306648	62306859	.	+	.	ID=LotjaGi2g1v0191600.1.five_prime_UTR.1;Parent=LotjaGi2g1v0191600.1
LjG1.1_chr2	PGSB	exon	62306648	62308575	.	+	.	ID=LotjaGi2g1v0191600.1.exon.1;Parent=LotjaGi2g1v0191600.1
LjG1.1_chr2	PGSB	CDS	62306860	62308179	.	+	0	ID=LotjaGi2g1v0191600.1.CDS.1;Parent=LotjaGi2g1v0191600.1
LjG1.1_chr2	PGSB	three_prime_UTR	62308180	62308575	.	+	.	ID=LotjaGi2g1v0191600.1.three_prime_UTR.2;Parent=LotjaGi2g1v0191600.1
###
LjG1.1_chr2	PGSB	three_prime_UTR	62308180	62308575	.	+	.	ID=LotjaGi2g1v0191600.1.three_prime_UTR.2;Parent=LotjaGi2g1v0191600.1
LjG1.1_chr2	PGSB	gene	62311044	62315862	.	-	.	ID=LotjaGi2g1v0191700
LjG1.1_chr2	PGSB	mRNA	62311044	62315862	.	-	.	ID=LotjaGi2g1v0191700.1;Parent=LotjaGi2g1v0191700;description=B-cell receptor-associated-like protein;ahrdqual=***;GO=GO:0005783,GO:0006886,GO:0016020,GO:0016021;te-related=0
LjG1.1_chr2	PGSB	three_prime_UTR	62311044	62311761	.	-	.	ID=LotjaGi2g1v0191700.1.three_prime_UTR.1;Parent=LotjaGi2g1v0191700.1
LjG1.1_chr2	PGSB	exon	62311044	62311840	.	-	.	ID=LotjaGi2g1v0191700.1.exon.1;Parent=LotjaGi2g1v0191700.1
LjG1.1_chr2	PGSB	CDS	62311762	62311840	.	-	1	ID=LotjaGi2g1v0191700.1.CDS.1;Parent=LotjaGi2g1v0191700.1
LjG1.1_chr2	PGSB	exon	62311928	62311983	.	-	.	ID=LotjaGi2g1v0191700.1.exon.2;Parent=LotjaGi2g1v0191700.1
LjG1.1_chr2	PGSB	CDS	62311928	62311983	.	-	0	ID=LotjaGi2g1v0191700.1.CDS.2;Parent=LotjaGi2g1v0191700.1
LjG1.1_chr2	PGSB	exon	62315086	62315168	.	-	.	ID=LotjaGi2g1v0191700.1.exon.3;Parent=LotjaGi2g1v0191700.1
LjG1.1_chr2	PGSB	CDS	62315086	62315168	.	-	2	ID=LotjaGi2g1v0191700.1.CDS.3;Parent=LotjaGi2g1v0191700.1
LjG1.1_chr2	PGSB	CDS	62315540	62315711	.	-	0	ID=LotjaGi2g1v0191700.1.CDS.4;Parent=LotjaGi2g1v0191700.1
LjG1.1_chr2	PGSB	exon	62315540	62315862	.	-	.	ID=LotjaGi2g1v0191700.1.exon.4;Parent=LotjaGi2g1v0191700.1
LjG1.1_chr2	PGSB	five_prime_UTR	62315712	62315862	.	-	.	ID=LotjaGi2g1v0191700.1.five_prime_UTR.2;Parent=LotjaGi2g1v0191700.1
###
LjG1.1_chr2	PGSB	five_prime_UTR	62315712	62315862	.	-	.	ID=LotjaGi2g1v0191700.1.five_prime_UTR.2;Parent=LotjaGi2g1v0191700.1
LjG1.1_chr2	PGSB	gene	62317226	62321764	.	-	.	ID=LotjaGi2g1v0191800
LjG1.1_chr2	PGSB	mRNA	62317226	62321764	.	-	.	ID=LotjaGi2g1v0191800.1;Parent=LotjaGi2g1v0191800;description=NADH-quinone oxidoreductase subunit I;ahrdqual=***;GO=GO:0005886,GO:0016020,GO:0016491,GO:0016651,GO:0046872,GO:0048038,GO:0050136,GO:0051536,GO:0051539,GO:0055114;IPR=IPR010226,IPR017896;Pfam=SSF54862,TIGR01971,PF12838;te-related=0
LjG1.1_chr2	PGSB	three_prime_UTR	62317226	62317719	.	-	.	ID=LotjaGi2g1v0191800.1.three_prime_UTR.1;Parent=LotjaGi2g1v0191800.1
LjG1.1_chr2	PGSB	exon	62317226	62317815	.	-	.	ID=LotjaGi2g1v0191800.1.exon.1;Parent=LotjaGi2g1v0191800.1
LjG1.1_chr2	PGSB	CDS	62317720	62317815	.	-	0	ID=LotjaGi2g1v0191800.1.CDS.1;Parent=LotjaGi2g1v0191800.1
LjG1.1_chr2	PGSB	exon	62317982	62318093	.	-	.	ID=LotjaGi2g1v0191800.1.exon.2;Parent=LotjaGi2g1v0191800.1
LjG1.1_chr2	PGSB	CDS	62317982	62318093	.	-	1	ID=LotjaGi2g1v0191800.1.CDS.2;Parent=LotjaGi2g1v0191800.1
LjG1.1_chr2	PGSB	exon	62318177	62318244	.	-	.	ID=LotjaGi2g1v0191800.1.exon.3;Parent=LotjaGi2g1v0191800.1
LjG1.1_chr2	PGSB	CDS	62318177	62318244	.	-	0	ID=LotjaGi2g1v0191800.1.CDS.3;Parent=LotjaGi2g1v0191800.1
LjG1.1_chr2	PGSB	exon	62318917	62319030	.	-	.	ID=LotjaGi2g1v0191800.1.exon.4;Parent=LotjaGi2g1v0191800.1
LjG1.1_chr2	PGSB	CDS	62318917	62319030	.	-	0	ID=LotjaGi2g1v0191800.1.CDS.4;Parent=LotjaGi2g1v0191800.1
LjG1.1_chr2	PGSB	exon	62319108	62319199	.	-	.	ID=LotjaGi2g1v0191800.1.exon.5;Parent=LotjaGi2g1v0191800.1
LjG1.1_chr2	PGSB	CDS	62319108	62319199	.	-	2	ID=LotjaGi2g1v0191800.1.CDS.5;Parent=LotjaGi2g1v0191800.1
LjG1.1_chr2	PGSB	exon	62319293	62319346	.	-	.	ID=LotjaGi2g1v0191800.1.exon.6;Parent=LotjaGi2g1v0191800.1
LjG1.1_chr2	PGSB	CDS	62319293	62319346	.	-	2	ID=LotjaGi2g1v0191800.1.CDS.6;Parent=LotjaGi2g1v0191800.1
LjG1.1_chr2	PGSB	exon	62320702	62320798	.	-	.	ID=LotjaGi2g1v0191800.1.exon.7;Parent=LotjaGi2g1v0191800.1
LjG1.1_chr2	PGSB	CDS	62320702	62320798	.	-	0	ID=LotjaGi2g1v0191800.1.CDS.7;Parent=LotjaGi2g1v0191800.1
LjG1.1_chr2	PGSB	CDS	62320956	62321009	.	-	0	ID=LotjaGi2g1v0191800.1.CDS.8;Parent=LotjaGi2g1v0191800.1
LjG1.1_chr2	PGSB	exon	62320956	62321026	.	-	.	ID=LotjaGi2g1v0191800.1.exon.8;Parent=LotjaGi2g1v0191800.1
LjG1.1_chr2	PGSB	five_prime_UTR	62321010	62321026	.	-	.	ID=LotjaGi2g1v0191800.1.five_prime_UTR.2;Parent=LotjaGi2g1v0191800.1
LjG1.1_chr2	PGSB	exon	62321275	62321764	.	-	.	ID=LotjaGi2g1v0191800.1.exon.9;Parent=LotjaGi2g1v0191800.1
LjG1.1_chr2	PGSB	five_prime_UTR	62321275	62321764	.	-	.	ID=LotjaGi2g1v0191800.1.five_prime_UTR.3;Parent=LotjaGi2g1v0191800.1
LjG1.1_chr2	PGSB	mRNA	62317720	62321009	.	-	.	ID=LotjaGi2g1v0191800.2;Parent=LotjaGi2g1v0191800;description=NADH-quinone oxidoreductase subunit I;ahrdqual=***;GO=GO:0005886,GO:0016020,GO:0016491,GO:0016651,GO:0046872,GO:0048038,GO:0050136,GO:0051536,GO:0051539,GO:0055114;IPR=IPR017896,IPR010226;Pfam=SSF54862,PF12838,TIGR01971;te-related=0
LjG1.1_chr2	PGSB	exon	62317720	62317815	.	-	.	ID=LotjaGi2g1v0191800.2.exon.1;Parent=LotjaGi2g1v0191800.2
LjG1.1_chr2	PGSB	CDS	62317720	62317815	.	-	0	ID=LotjaGi2g1v0191800.2.CDS.1;Parent=LotjaGi2g1v0191800.2
LjG1.1_chr2	PGSB	exon	62317982	62318093	.	-	.	ID=LotjaGi2g1v0191800.2.exon.2;Parent=LotjaGi2g1v0191800.2
LjG1.1_chr2	PGSB	CDS	62317982	62318093	.	-	1	ID=LotjaGi2g1v0191800.2.CDS.2;Parent=LotjaGi2g1v0191800.2
LjG1.1_chr2	PGSB	exon	62318177	62318244	.	-	.	ID=LotjaGi2g1v0191800.2.exon.3;Parent=LotjaGi2g1v0191800.2
LjG1.1_chr2	PGSB	CDS	62318177	62318244	.	-	0	ID=LotjaGi2g1v0191800.2.CDS.3;Parent=LotjaGi2g1v0191800.2
LjG1.1_chr2	PGSB	exon	62318917	62319030	.	-	.	ID=LotjaGi2g1v0191800.2.exon.4;Parent=LotjaGi2g1v0191800.2
LjG1.1_chr2	PGSB	CDS	62318917	62319030	.	-	0	ID=LotjaGi2g1v0191800.2.CDS.4;Parent=LotjaGi2g1v0191800.2
LjG1.1_chr2	PGSB	exon	62319108	62319199	.	-	.	ID=LotjaGi2g1v0191800.2.exon.5;Parent=LotjaGi2g1v0191800.2
LjG1.1_chr2	PGSB	CDS	62319108	62319199	.	-	2	ID=LotjaGi2g1v0191800.2.CDS.5;Parent=LotjaGi2g1v0191800.2
LjG1.1_chr2	PGSB	exon	62319293	62319346	.	-	.	ID=LotjaGi2g1v0191800.2.exon.6;Parent=LotjaGi2g1v0191800.2
LjG1.1_chr2	PGSB	CDS	62319293	62319346	.	-	2	ID=LotjaGi2g1v0191800.2.CDS.6;Parent=LotjaGi2g1v0191800.2
LjG1.1_chr2	PGSB	exon	62320720	62320798	.	-	.	ID=LotjaGi2g1v0191800.2.exon.7;Parent=LotjaGi2g1v0191800.2
LjG1.1_chr2	PGSB	CDS	62320720	62320798	.	-	0	ID=LotjaGi2g1v0191800.2.CDS.7;Parent=LotjaGi2g1v0191800.2
LjG1.1_chr2	PGSB	exon	62320956	62321009	.	-	.	ID=LotjaGi2g1v0191800.2.exon.8;Parent=LotjaGi2g1v0191800.2
LjG1.1_chr2	PGSB	CDS	62320956	62321009	.	-	0	ID=LotjaGi2g1v0191800.2.CDS.8;Parent=LotjaGi2g1v0191800.2
###
LjG1.1_chr2	PGSB	CDS	62320956	62321009	.	-	0	ID=LotjaGi2g1v0191800.2.CDS.8;Parent=LotjaGi2g1v0191800.2
LjG1.1_chr2	PGSB	gene	62335619	62338151	.	+	.	ID=LotjaGi2g1v0191900
LjG1.1_chr2	PGSB	mRNA	62335619	62338151	.	+	.	ID=LotjaGi2g1v0191900.1;Parent=LotjaGi2g1v0191900;description=Pentatricopeptide repeat-containing protein family;ahrdqual=***;IPR=IPR033443,IPR002885,IPR002885,IPR002885,IPR002885,IPR002885,IPR002885,IPR002885,IPR002885,IPR002885,IPR002885,IPR002885,IPR002885;Pfam=PF17177,PF13041,SSF81901,SSF81901,PF01535,PF01535,PF01535,PF01535,PF01535,TIGR00756,TIGR00756,TIGR00756,TIGR00756,TIGR00756,TIGR00756;te-related=0
LjG1.1_chr2	PGSB	five_prime_UTR	62335619	62336046	.	+	.	ID=LotjaGi2g1v0191900.1.five_prime_UTR.1;Parent=LotjaGi2g1v0191900.1
LjG1.1_chr2	PGSB	exon	62335619	62338151	.	+	.	ID=LotjaGi2g1v0191900.1.exon.1;Parent=LotjaGi2g1v0191900.1
LjG1.1_chr2	PGSB	CDS	62336047	62337555	.	+	0	ID=LotjaGi2g1v0191900.1.CDS.1;Parent=LotjaGi2g1v0191900.1
LjG1.1_chr2	PGSB	three_prime_UTR	62337556	62338151	.	+	.	ID=LotjaGi2g1v0191900.1.three_prime_UTR.2;Parent=LotjaGi2g1v0191900.1
###
LjG1.1_chr2	PGSB	three_prime_UTR	62337556	62338151	.	+	.	ID=LotjaGi2g1v0191900.1.three_prime_UTR.2;Parent=LotjaGi2g1v0191900.1
LjG1.1_chr2	PGSB	gene	62349836	62360813	.	-	.	ID=LotjaGi2g1v0192000
LjG1.1_chr2	PGSB	mRNA	62349836	62360813	.	-	.	ID=LotjaGi2g1v0192000.1;Parent=LotjaGi2g1v0192000;description=Pentatricopeptide repeat-containing protein, putative;ahrdqual=***;GO=GO:0003723,GO:0003729,GO:0005634,GO:0005739;IPR=IPR002885,IPR002885,IPR002885,IPR002885,IPR002885,IPR002885,IPR002885;Pfam=PF13041,PF13041,PF13812,TIGR00756,TIGR00756,TIGR00756,PF01535;te-related=0
LjG1.1_chr2	PGSB	exon	62349836	62350457	.	-	.	ID=LotjaGi2g1v0192000.1.exon.1;Parent=LotjaGi2g1v0192000.1
LjG1.1_chr2	PGSB	three_prime_UTR	62349836	62350457	.	-	.	ID=LotjaGi2g1v0192000.1.three_prime_UTR.1;Parent=LotjaGi2g1v0192000.1
LjG1.1_chr2	PGSB	exon	62350643	62350764	.	-	.	ID=LotjaGi2g1v0192000.1.exon.2;Parent=LotjaGi2g1v0192000.1
LjG1.1_chr2	PGSB	three_prime_UTR	62350643	62350764	.	-	.	ID=LotjaGi2g1v0192000.1.three_prime_UTR.2;Parent=LotjaGi2g1v0192000.1
LjG1.1_chr2	PGSB	exon	62351025	62351162	.	-	.	ID=LotjaGi2g1v0192000.1.exon.3;Parent=LotjaGi2g1v0192000.1
LjG1.1_chr2	PGSB	three_prime_UTR	62351025	62351162	.	-	.	ID=LotjaGi2g1v0192000.1.three_prime_UTR.3;Parent=LotjaGi2g1v0192000.1
LjG1.1_chr2	PGSB	exon	62351379	62351862	.	-	.	ID=LotjaGi2g1v0192000.1.exon.4;Parent=LotjaGi2g1v0192000.1
LjG1.1_chr2	PGSB	three_prime_UTR	62351379	62351862	.	-	.	ID=LotjaGi2g1v0192000.1.three_prime_UTR.4;Parent=LotjaGi2g1v0192000.1
LjG1.1_chr2	PGSB	exon	62351942	62354598	.	-	.	ID=LotjaGi2g1v0192000.1.exon.5;Parent=LotjaGi2g1v0192000.1
LjG1.1_chr2	PGSB	three_prime_UTR	62351942	62354598	.	-	.	ID=LotjaGi2g1v0192000.1.three_prime_UTR.5;Parent=LotjaGi2g1v0192000.1
LjG1.1_chr2	PGSB	exon	62354725	62354793	.	-	.	ID=LotjaGi2g1v0192000.1.exon.6;Parent=LotjaGi2g1v0192000.1
LjG1.1_chr2	PGSB	three_prime_UTR	62354725	62354793	.	-	.	ID=LotjaGi2g1v0192000.1.three_prime_UTR.6;Parent=LotjaGi2g1v0192000.1
LjG1.1_chr2	PGSB	exon	62354880	62355148	.	-	.	ID=LotjaGi2g1v0192000.1.exon.7;Parent=LotjaGi2g1v0192000.1
LjG1.1_chr2	PGSB	three_prime_UTR	62354880	62355148	.	-	.	ID=LotjaGi2g1v0192000.1.three_prime_UTR.7;Parent=LotjaGi2g1v0192000.1
LjG1.1_chr2	PGSB	exon	62355253	62355353	.	-	.	ID=LotjaGi2g1v0192000.1.exon.8;Parent=LotjaGi2g1v0192000.1
LjG1.1_chr2	PGSB	three_prime_UTR	62355253	62355353	.	-	.	ID=LotjaGi2g1v0192000.1.three_prime_UTR.8;Parent=LotjaGi2g1v0192000.1
LjG1.1_chr2	PGSB	three_prime_UTR	62357880	62359064	.	-	.	ID=LotjaGi2g1v0192000.1.three_prime_UTR.9;Parent=LotjaGi2g1v0192000.1
LjG1.1_chr2	PGSB	exon	62357880	62360813	.	-	.	ID=LotjaGi2g1v0192000.1.exon.9;Parent=LotjaGi2g1v0192000.1
LjG1.1_chr2	PGSB	CDS	62359065	62360633	.	-	0	ID=LotjaGi2g1v0192000.1.CDS.1;Parent=LotjaGi2g1v0192000.1
LjG1.1_chr2	PGSB	five_prime_UTR	62360634	62360813	.	-	.	ID=LotjaGi2g1v0192000.1.five_prime_UTR.10;Parent=LotjaGi2g1v0192000.1
LjG1.1_chr2	PGSB	mRNA	62349864	62360758	.	-	.	ID=LotjaGi2g1v0192000.2;Parent=LotjaGi2g1v0192000;description=Pentatricopeptide repeat-containing protein, putative;ahrdqual=***;GO=GO:0003723,GO:0003729,GO:0005634,GO:0005739;te-related=0
LjG1.1_chr2	PGSB	exon	62349864	62350457	.	-	.	ID=LotjaGi2g1v0192000.2.exon.1;Parent=LotjaGi2g1v0192000.2
LjG1.1_chr2	PGSB	three_prime_UTR	62349864	62350457	.	-	.	ID=LotjaGi2g1v0192000.2.three_prime_UTR.1;Parent=LotjaGi2g1v0192000.2
LjG1.1_chr2	PGSB	exon	62350643	62350764	.	-	.	ID=LotjaGi2g1v0192000.2.exon.2;Parent=LotjaGi2g1v0192000.2
LjG1.1_chr2	PGSB	three_prime_UTR	62350643	62350764	.	-	.	ID=LotjaGi2g1v0192000.2.three_prime_UTR.2;Parent=LotjaGi2g1v0192000.2
LjG1.1_chr2	PGSB	exon	62351025	62351162	.	-	.	ID=LotjaGi2g1v0192000.2.exon.3;Parent=LotjaGi2g1v0192000.2
LjG1.1_chr2	PGSB	three_prime_UTR	62351025	62351162	.	-	.	ID=LotjaGi2g1v0192000.2.three_prime_UTR.3;Parent=LotjaGi2g1v0192000.2
LjG1.1_chr2	PGSB	exon	62351379	62351862	.	-	.	ID=LotjaGi2g1v0192000.2.exon.4;Parent=LotjaGi2g1v0192000.2
LjG1.1_chr2	PGSB	three_prime_UTR	62351379	62351862	.	-	.	ID=LotjaGi2g1v0192000.2.three_prime_UTR.4;Parent=LotjaGi2g1v0192000.2
LjG1.1_chr2	PGSB	exon	62351942	62354598	.	-	.	ID=LotjaGi2g1v0192000.2.exon.5;Parent=LotjaGi2g1v0192000.2
LjG1.1_chr2	PGSB	three_prime_UTR	62351942	62354598	.	-	.	ID=LotjaGi2g1v0192000.2.three_prime_UTR.5;Parent=LotjaGi2g1v0192000.2
LjG1.1_chr2	PGSB	exon	62354725	62354793	.	-	.	ID=LotjaGi2g1v0192000.2.exon.6;Parent=LotjaGi2g1v0192000.2
LjG1.1_chr2	PGSB	three_prime_UTR	62354725	62354793	.	-	.	ID=LotjaGi2g1v0192000.2.three_prime_UTR.6;Parent=LotjaGi2g1v0192000.2
LjG1.1_chr2	PGSB	exon	62354880	62354978	.	-	.	ID=LotjaGi2g1v0192000.2.exon.7;Parent=LotjaGi2g1v0192000.2
LjG1.1_chr2	PGSB	three_prime_UTR	62354880	62354978	.	-	.	ID=LotjaGi2g1v0192000.2.three_prime_UTR.7;Parent=LotjaGi2g1v0192000.2
LjG1.1_chr2	PGSB	exon	62355064	62355148	.	-	.	ID=LotjaGi2g1v0192000.2.exon.8;Parent=LotjaGi2g1v0192000.2
LjG1.1_chr2	PGSB	three_prime_UTR	62355064	62355148	.	-	.	ID=LotjaGi2g1v0192000.2.three_prime_UTR.8;Parent=LotjaGi2g1v0192000.2
LjG1.1_chr2	PGSB	exon	62355253	62355353	.	-	.	ID=LotjaGi2g1v0192000.2.exon.9;Parent=LotjaGi2g1v0192000.2
LjG1.1_chr2	PGSB	three_prime_UTR	62355253	62355353	.	-	.	ID=LotjaGi2g1v0192000.2.three_prime_UTR.9;Parent=LotjaGi2g1v0192000.2
LjG1.1_chr2	PGSB	three_prime_UTR	62357880	62359064	.	-	.	ID=LotjaGi2g1v0192000.2.three_prime_UTR.10;Parent=LotjaGi2g1v0192000.2
LjG1.1_chr2	PGSB	exon	62357880	62360758	.	-	.	ID=LotjaGi2g1v0192000.2.exon.10;Parent=LotjaGi2g1v0192000.2
LjG1.1_chr2	PGSB	CDS	62359065	62360633	.	-	0	ID=LotjaGi2g1v0192000.2.CDS.1;Parent=LotjaGi2g1v0192000.2
LjG1.1_chr2	PGSB	five_prime_UTR	62360634	62360758	.	-	.	ID=LotjaGi2g1v0192000.2.five_prime_UTR.11;Parent=LotjaGi2g1v0192000.2
###
LjG1.1_chr2	PGSB	five_prime_UTR	62360634	62360758	.	-	.	ID=LotjaGi2g1v0192000.2.five_prime_UTR.11;Parent=LotjaGi2g1v0192000.2
LjG1.1_chr2	PGSB	gene	62361856	62368194	.	+	.	ID=LotjaGi2g1v0192100_LC
LjG1.1_chr2	PGSB	mRNA	62361856	62365689	.	+	.	ID=LotjaGi2g1v0192100_LC.1;Parent=LotjaGi2g1v0192100_LC;description=BEACH domain LvsC-like protein, putative;ahrdqual=*-*;te-related=0
LjG1.1_chr2	PGSB	exon	62361856	62362189	.	+	.	ID=LotjaGi2g1v0192100_LC.1.exon.1;Parent=LotjaGi2g1v0192100_LC.1
LjG1.1_chr2	PGSB	five_prime_UTR	62361856	62362189	.	+	.	ID=LotjaGi2g1v0192100_LC.1.five_prime_UTR.1;Parent=LotjaGi2g1v0192100_LC.1
LjG1.1_chr2	PGSB	five_prime_UTR	62362276	62363102	.	+	.	ID=LotjaGi2g1v0192100_LC.1.five_prime_UTR.2;Parent=LotjaGi2g1v0192100_LC.1
LjG1.1_chr2	PGSB	exon	62362276	62363258	.	+	.	ID=LotjaGi2g1v0192100_LC.1.exon.2;Parent=LotjaGi2g1v0192100_LC.1
LjG1.1_chr2	PGSB	CDS	62363103	62363258	.	+	0	ID=LotjaGi2g1v0192100_LC.1.CDS.1;Parent=LotjaGi2g1v0192100_LC.1
LjG1.1_chr2	PGSB	exon	62363480	62363671	.	+	.	ID=LotjaGi2g1v0192100_LC.1.exon.3;Parent=LotjaGi2g1v0192100_LC.1
LjG1.1_chr2	PGSB	CDS	62363480	62363671	.	+	0	ID=LotjaGi2g1v0192100_LC.1.CDS.2;Parent=LotjaGi2g1v0192100_LC.1
LjG1.1_chr2	PGSB	exon	62363757	62363975	.	+	.	ID=LotjaGi2g1v0192100_LC.1.exon.4;Parent=LotjaGi2g1v0192100_LC.1
LjG1.1_chr2	PGSB	CDS	62363757	62363975	.	+	0	ID=LotjaGi2g1v0192100_LC.1.CDS.3;Parent=LotjaGi2g1v0192100_LC.1
LjG1.1_chr2	PGSB	CDS	62364126	62364188	.	+	0	ID=LotjaGi2g1v0192100_LC.1.CDS.4;Parent=LotjaGi2g1v0192100_LC.1
LjG1.1_chr2	PGSB	exon	62364126	62364269	.	+	.	ID=LotjaGi2g1v0192100_LC.1.exon.5;Parent=LotjaGi2g1v0192100_LC.1
LjG1.1_chr2	PGSB	three_prime_UTR	62364189	62364269	.	+	.	ID=LotjaGi2g1v0192100_LC.1.three_prime_UTR.3;Parent=LotjaGi2g1v0192100_LC.1
LjG1.1_chr2	PGSB	exon	62364361	62364775	.	+	.	ID=LotjaGi2g1v0192100_LC.1.exon.6;Parent=LotjaGi2g1v0192100_LC.1
LjG1.1_chr2	PGSB	three_prime_UTR	62364361	62364775	.	+	.	ID=LotjaGi2g1v0192100_LC.1.three_prime_UTR.4;Parent=LotjaGi2g1v0192100_LC.1
LjG1.1_chr2	PGSB	exon	62364828	62365689	.	+	.	ID=LotjaGi2g1v0192100_LC.1.exon.7;Parent=LotjaGi2g1v0192100_LC.1
LjG1.1_chr2	PGSB	three_prime_UTR	62364828	62365689	.	+	.	ID=LotjaGi2g1v0192100_LC.1.three_prime_UTR.5;Parent=LotjaGi2g1v0192100_LC.1
LjG1.1_chr2	PGSB	mRNA	62361880	62368153	.	+	.	ID=LotjaGi2g1v0192100_LC.2;Parent=LotjaGi2g1v0192100_LC;description=BEACH domain LvsC-like protein, putative;ahrdqual=*-*;te-related=0
LjG1.1_chr2	PGSB	five_prime_UTR	62361880	62363102	.	+	.	ID=LotjaGi2g1v0192100_LC.2.five_prime_UTR.1;Parent=LotjaGi2g1v0192100_LC.2
LjG1.1_chr2	PGSB	exon	62361880	62363258	.	+	.	ID=LotjaGi2g1v0192100_LC.2.exon.1;Parent=LotjaGi2g1v0192100_LC.2
LjG1.1_chr2	PGSB	CDS	62363103	62363258	.	+	0	ID=LotjaGi2g1v0192100_LC.2.CDS.1;Parent=LotjaGi2g1v0192100_LC.2
LjG1.1_chr2	PGSB	exon	62363480	62363671	.	+	.	ID=LotjaGi2g1v0192100_LC.2.exon.2;Parent=LotjaGi2g1v0192100_LC.2
LjG1.1_chr2	PGSB	CDS	62363480	62363671	.	+	0	ID=LotjaGi2g1v0192100_LC.2.CDS.2;Parent=LotjaGi2g1v0192100_LC.2
LjG1.1_chr2	PGSB	exon	62363757	62363975	.	+	.	ID=LotjaGi2g1v0192100_LC.2.exon.3;Parent=LotjaGi2g1v0192100_LC.2
LjG1.1_chr2	PGSB	CDS	62363757	62363975	.	+	0	ID=LotjaGi2g1v0192100_LC.2.CDS.3;Parent=LotjaGi2g1v0192100_LC.2
LjG1.1_chr2	PGSB	CDS	62364126	62364188	.	+	0	ID=LotjaGi2g1v0192100_LC.2.CDS.4;Parent=LotjaGi2g1v0192100_LC.2
LjG1.1_chr2	PGSB	exon	62364126	62364269	.	+	.	ID=LotjaGi2g1v0192100_LC.2.exon.4;Parent=LotjaGi2g1v0192100_LC.2
LjG1.1_chr2	PGSB	three_prime_UTR	62364189	62364269	.	+	.	ID=LotjaGi2g1v0192100_LC.2.three_prime_UTR.2;Parent=LotjaGi2g1v0192100_LC.2
LjG1.1_chr2	PGSB	exon	62364361	62364489	.	+	.	ID=LotjaGi2g1v0192100_LC.2.exon.5;Parent=LotjaGi2g1v0192100_LC.2
LjG1.1_chr2	PGSB	three_prime_UTR	62364361	62364489	.	+	.	ID=LotjaGi2g1v0192100_LC.2.three_prime_UTR.3;Parent=LotjaGi2g1v0192100_LC.2
LjG1.1_chr2	PGSB	exon	62364828	62365264	.	+	.	ID=LotjaGi2g1v0192100_LC.2.exon.6;Parent=LotjaGi2g1v0192100_LC.2
LjG1.1_chr2	PGSB	three_prime_UTR	62364828	62365264	.	+	.	ID=LotjaGi2g1v0192100_LC.2.three_prime_UTR.4;Parent=LotjaGi2g1v0192100_LC.2
LjG1.1_chr2	PGSB	exon	62365347	62368153	.	+	.	ID=LotjaGi2g1v0192100_LC.2.exon.7;Parent=LotjaGi2g1v0192100_LC.2
LjG1.1_chr2	PGSB	three_prime_UTR	62365347	62368153	.	+	.	ID=LotjaGi2g1v0192100_LC.2.three_prime_UTR.5;Parent=LotjaGi2g1v0192100_LC.2
LjG1.1_chr2	PGSB	mRNA	62361880	62368194	.	+	.	ID=LotjaGi2g1v0192100_LC.3;Parent=LotjaGi2g1v0192100_LC;description=BEACH domain LvsC-like protein, putative;ahrdqual=*-*;te-related=0
LjG1.1_chr2	PGSB	five_prime_UTR	62361880	62362654	.	+	.	ID=LotjaGi2g1v0192100_LC.3.five_prime_UTR.1;Parent=LotjaGi2g1v0192100_LC.3
LjG1.1_chr2	PGSB	exon	62361880	62362692	.	+	.	ID=LotjaGi2g1v0192100_LC.3.exon.1;Parent=LotjaGi2g1v0192100_LC.3
LjG1.1_chr2	PGSB	CDS	62362655	62362692	.	+	0	ID=LotjaGi2g1v0192100_LC.3.CDS.1;Parent=LotjaGi2g1v0192100_LC.3
LjG1.1_chr2	PGSB	exon	62363003	62363258	.	+	.	ID=LotjaGi2g1v0192100_LC.3.exon.2;Parent=LotjaGi2g1v0192100_LC.3
LjG1.1_chr2	PGSB	CDS	62363003	62363258	.	+	1	ID=LotjaGi2g1v0192100_LC.3.CDS.2;Parent=LotjaGi2g1v0192100_LC.3
LjG1.1_chr2	PGSB	exon	62363480	62363671	.	+	.	ID=LotjaGi2g1v0192100_LC.3.exon.3;Parent=LotjaGi2g1v0192100_LC.3
LjG1.1_chr2	PGSB	CDS	62363480	62363671	.	+	0	ID=LotjaGi2g1v0192100_LC.3.CDS.3;Parent=LotjaGi2g1v0192100_LC.3
LjG1.1_chr2	PGSB	exon	62363757	62363975	.	+	.	ID=LotjaGi2g1v0192100_LC.3.exon.4;Parent=LotjaGi2g1v0192100_LC.3
LjG1.1_chr2	PGSB	CDS	62363757	62363975	.	+	0	ID=LotjaGi2g1v0192100_LC.3.CDS.4;Parent=LotjaGi2g1v0192100_LC.3
LjG1.1_chr2	PGSB	CDS	62364126	62364188	.	+	0	ID=LotjaGi2g1v0192100_LC.3.CDS.5;Parent=LotjaGi2g1v0192100_LC.3
LjG1.1_chr2	PGSB	exon	62364126	62364269	.	+	.	ID=LotjaGi2g1v0192100_LC.3.exon.5;Parent=LotjaGi2g1v0192100_LC.3
LjG1.1_chr2	PGSB	three_prime_UTR	62364189	62364269	.	+	.	ID=LotjaGi2g1v0192100_LC.3.three_prime_UTR.2;Parent=LotjaGi2g1v0192100_LC.3
LjG1.1_chr2	PGSB	exon	62364361	62364775	.	+	.	ID=LotjaGi2g1v0192100_LC.3.exon.6;Parent=LotjaGi2g1v0192100_LC.3
LjG1.1_chr2	PGSB	three_prime_UTR	62364361	62364775	.	+	.	ID=LotjaGi2g1v0192100_LC.3.three_prime_UTR.3;Parent=LotjaGi2g1v0192100_LC.3
LjG1.1_chr2	PGSB	exon	62364828	62365264	.	+	.	ID=LotjaGi2g1v0192100_LC.3.exon.7;Parent=LotjaGi2g1v0192100_LC.3
LjG1.1_chr2	PGSB	three_prime_UTR	62364828	62365264	.	+	.	ID=LotjaGi2g1v0192100_LC.3.three_prime_UTR.4;Parent=LotjaGi2g1v0192100_LC.3
LjG1.1_chr2	PGSB	exon	62365347	62368194	.	+	.	ID=LotjaGi2g1v0192100_LC.3.exon.8;Parent=LotjaGi2g1v0192100_LC.3
LjG1.1_chr2	PGSB	three_prime_UTR	62365347	62368194	.	+	.	ID=LotjaGi2g1v0192100_LC.3.three_prime_UTR.5;Parent=LotjaGi2g1v0192100_LC.3
###
LjG1.1_chr2	PGSB	three_prime_UTR	62365347	62368194	.	+	.	ID=LotjaGi2g1v0192100_LC.3.three_prime_UTR.5;Parent=LotjaGi2g1v0192100_LC.3
LjG1.1_chr2	PGSB	gene	62374468	62375012	.	-	.	ID=LotjaGi2g1v0192200_LC
LjG1.1_chr2	PGSB	mRNA	62374468	62375012	.	-	.	ID=LotjaGi2g1v0192200_LC.1;Parent=LotjaGi2g1v0192200_LC;description=Pentatricopeptide repeat-containing protein, putative;ahrdqual=*-*;IPR=IPR002885,IPR002885,IPR002885;Pfam=PF13041,PF13041,TIGR00756;te-related=0
LjG1.1_chr2	PGSB	three_prime_UTR	62374468	62374519	.	-	.	ID=LotjaGi2g1v0192200_LC.1.three_prime_UTR.1;Parent=LotjaGi2g1v0192200_LC.1
LjG1.1_chr2	PGSB	exon	62374468	62375012	.	-	.	ID=LotjaGi2g1v0192200_LC.1.exon.1;Parent=LotjaGi2g1v0192200_LC.1
LjG1.1_chr2	PGSB	CDS	62374520	62374957	.	-	0	ID=LotjaGi2g1v0192200_LC.1.CDS.1;Parent=LotjaGi2g1v0192200_LC.1
LjG1.1_chr2	PGSB	five_prime_UTR	62374958	62375012	.	-	.	ID=LotjaGi2g1v0192200_LC.1.five_prime_UTR.2;Parent=LotjaGi2g1v0192200_LC.1
###
LjG1.1_chr2	PGSB	five_prime_UTR	62374958	62375012	.	-	.	ID=LotjaGi2g1v0192200_LC.1.five_prime_UTR.2;Parent=LotjaGi2g1v0192200_LC.1
LjG1.1_chr2	PGSB	gene	62384625	62386428	.	-	.	ID=LotjaGi2g1v0192300_LC
LjG1.1_chr2	PGSB	mRNA	62384625	62386428	.	-	.	ID=LotjaGi2g1v0192300_LC.1;Parent=LotjaGi2g1v0192300_LC;description=Pentatricopeptide repeat-containing protein;ahrdqual=*-*;IPR=IPR002885,IPR002885,IPR002885,IPR002885,IPR002885;Pfam=PF13041,TIGR00756,TIGR00756,TIGR00756,PF13812;te-related=0
LjG1.1_chr2	PGSB	three_prime_UTR	62384625	62384818	.	-	.	ID=LotjaGi2g1v0192300_LC.1.three_prime_UTR.1;Parent=LotjaGi2g1v0192300_LC.1
LjG1.1_chr2	PGSB	exon	62384625	62386428	.	-	.	ID=LotjaGi2g1v0192300_LC.1.exon.1;Parent=LotjaGi2g1v0192300_LC.1
LjG1.1_chr2	PGSB	CDS	62384819	62385352	.	-	0	ID=LotjaGi2g1v0192300_LC.1.CDS.1;Parent=LotjaGi2g1v0192300_LC.1
LjG1.1_chr2	PGSB	five_prime_UTR	62385353	62386428	.	-	.	ID=LotjaGi2g1v0192300_LC.1.five_prime_UTR.2;Parent=LotjaGi2g1v0192300_LC.1
###
LjG1.1_chr2	PGSB	five_prime_UTR	62385353	62386428	.	-	.	ID=LotjaGi2g1v0192300_LC.1.five_prime_UTR.2;Parent=LotjaGi2g1v0192300_LC.1
LjG1.1_chr2	PGSB	gene	62398950	62400612	.	+	.	ID=LotjaGi2g1v0192400
LjG1.1_chr2	PGSB	mRNA	62398950	62400612	.	+	.	ID=LotjaGi2g1v0192400.1;Parent=LotjaGi2g1v0192400;description=Protein kinase;ahrdqual=***;GO=GO:0000166,GO:0004672,GO:0004674,GO:0005524,GO:0006468,GO:0016301,GO:0016310;IPR=IPR000719,IPR011009;Pfam=PF00069,SSF56112;te-related=0
LjG1.1_chr2	PGSB	five_prime_UTR	62398950	62399051	.	+	.	ID=LotjaGi2g1v0192400.1.five_prime_UTR.1;Parent=LotjaGi2g1v0192400.1
LjG1.1_chr2	PGSB	exon	62398950	62400612	.	+	.	ID=LotjaGi2g1v0192400.1.exon.1;Parent=LotjaGi2g1v0192400.1
LjG1.1_chr2	PGSB	CDS	62399052	62400023	.	+	0	ID=LotjaGi2g1v0192400.1.CDS.1;Parent=LotjaGi2g1v0192400.1
LjG1.1_chr2	PGSB	three_prime_UTR	62400024	62400612	.	+	.	ID=LotjaGi2g1v0192400.1.three_prime_UTR.2;Parent=LotjaGi2g1v0192400.1
###
LjG1.1_chr2	PGSB	three_prime_UTR	62400024	62400612	.	+	.	ID=LotjaGi2g1v0192400.1.three_prime_UTR.2;Parent=LotjaGi2g1v0192400.1
LjG1.1_chr2	PGSB	gene	62410789	62412005	.	+	.	ID=LotjaGi2g1v0192500_LC
LjG1.1_chr2	PGSB	mRNA	62410789	62412005	.	+	.	ID=LotjaGi2g1v0192500_LC.1;Parent=LotjaGi2g1v0192500_LC;description=Long neurotoxin LNTX37;ahrdqual=--*;GO=GO:0005576,GO:0009405,GO:0035792,GO:0090729;te-related=0
LjG1.1_chr2	PGSB	exon	62410789	62411036	.	+	.	ID=LotjaGi2g1v0192500_LC.1.exon.1;Parent=LotjaGi2g1v0192500_LC.1
LjG1.1_chr2	PGSB	five_prime_UTR	62410789	62411036	.	+	.	ID=LotjaGi2g1v0192500_LC.1.five_prime_UTR.1;Parent=LotjaGi2g1v0192500_LC.1
LjG1.1_chr2	PGSB	five_prime_UTR	62411117	62411457	.	+	.	ID=LotjaGi2g1v0192500_LC.1.five_prime_UTR.2;Parent=LotjaGi2g1v0192500_LC.1
LjG1.1_chr2	PGSB	exon	62411117	62412005	.	+	.	ID=LotjaGi2g1v0192500_LC.1.exon.2;Parent=LotjaGi2g1v0192500_LC.1
LjG1.1_chr2	PGSB	CDS	62411458	62411781	.	+	0	ID=LotjaGi2g1v0192500_LC.1.CDS.1;Parent=LotjaGi2g1v0192500_LC.1
LjG1.1_chr2	PGSB	three_prime_UTR	62411782	62412005	.	+	.	ID=LotjaGi2g1v0192500_LC.1.three_prime_UTR.3;Parent=LotjaGi2g1v0192500_LC.1
###
LjG1.1_chr2	PGSB	three_prime_UTR	62411782	62412005	.	+	.	ID=LotjaGi2g1v0192500_LC.1.three_prime_UTR.3;Parent=LotjaGi2g1v0192500_LC.1
LjG1.1_chr2	PGSB	gene	62416217	62422160	.	+	.	ID=LotjaGi2g1v0192600
LjG1.1_chr2	PGSB	mRNA	62416217	62422160	.	+	.	ID=LotjaGi2g1v0192600.1;Parent=LotjaGi2g1v0192600;description=Dihydroorotate dehydrogenase (Quinone);ahrdqual=--*;GO=GO:0003824,GO:0004152,GO:0005737,GO:0006207,GO:0006222,GO:0016020,GO:0016491,GO:0016627,GO:0055114;IPR=IPR005720,IPR005720;Pfam=SSF51395,TIGR01037,PF01180;te-related=0
LjG1.1_chr2	PGSB	five_prime_UTR	62416217	62416478	.	+	.	ID=LotjaGi2g1v0192600.1.five_prime_UTR.1;Parent=LotjaGi2g1v0192600.1
LjG1.1_chr2	PGSB	exon	62416217	62416751	.	+	.	ID=LotjaGi2g1v0192600.1.exon.1;Parent=LotjaGi2g1v0192600.1
LjG1.1_chr2	PGSB	CDS	62416479	62416751	.	+	0	ID=LotjaGi2g1v0192600.1.CDS.1;Parent=LotjaGi2g1v0192600.1
LjG1.1_chr2	PGSB	exon	62419206	62419469	.	+	.	ID=LotjaGi2g1v0192600.1.exon.2;Parent=LotjaGi2g1v0192600.1
LjG1.1_chr2	PGSB	CDS	62419206	62419469	.	+	0	ID=LotjaGi2g1v0192600.1.CDS.2;Parent=LotjaGi2g1v0192600.1
LjG1.1_chr2	PGSB	exon	62419562	62419732	.	+	.	ID=LotjaGi2g1v0192600.1.exon.3;Parent=LotjaGi2g1v0192600.1
LjG1.1_chr2	PGSB	CDS	62419562	62419732	.	+	0	ID=LotjaGi2g1v0192600.1.CDS.3;Parent=LotjaGi2g1v0192600.1
LjG1.1_chr2	PGSB	exon	62420145	62420257	.	+	.	ID=LotjaGi2g1v0192600.1.exon.4;Parent=LotjaGi2g1v0192600.1
LjG1.1_chr2	PGSB	CDS	62420145	62420257	.	+	0	ID=LotjaGi2g1v0192600.1.CDS.4;Parent=LotjaGi2g1v0192600.1
LjG1.1_chr2	PGSB	exon	62420347	62420533	.	+	.	ID=LotjaGi2g1v0192600.1.exon.5;Parent=LotjaGi2g1v0192600.1
LjG1.1_chr2	PGSB	CDS	62420347	62420533	.	+	1	ID=LotjaGi2g1v0192600.1.CDS.5;Parent=LotjaGi2g1v0192600.1
LjG1.1_chr2	PGSB	exon	62420933	62421042	.	+	.	ID=LotjaGi2g1v0192600.1.exon.6;Parent=LotjaGi2g1v0192600.1
LjG1.1_chr2	PGSB	CDS	62420933	62421042	.	+	0	ID=LotjaGi2g1v0192600.1.CDS.6;Parent=LotjaGi2g1v0192600.1
LjG1.1_chr2	PGSB	CDS	62421173	62421329	.	+	1	ID=LotjaGi2g1v0192600.1.CDS.7;Parent=LotjaGi2g1v0192600.1
LjG1.1_chr2	PGSB	exon	62421173	62422160	.	+	.	ID=LotjaGi2g1v0192600.1.exon.7;Parent=LotjaGi2g1v0192600.1
LjG1.1_chr2	PGSB	three_prime_UTR	62421330	62422160	.	+	.	ID=LotjaGi2g1v0192600.1.three_prime_UTR.2;Parent=LotjaGi2g1v0192600.1
###
LjG1.1_chr2	PGSB	three_prime_UTR	62421330	62422160	.	+	.	ID=LotjaGi2g1v0192600.1.three_prime_UTR.2;Parent=LotjaGi2g1v0192600.1
LjG1.1_chr2	PGSB	gene	62424303	62428072	.	-	.	ID=LotjaGi2g1v0192700
LjG1.1_chr2	PGSB	mRNA	62424303	62428072	.	-	.	ID=LotjaGi2g1v0192700.1;Parent=LotjaGi2g1v0192700;description=Homeobox protein knotted-1-like 1;ahrdqual=***;GO=GO:0003677,GO:0005634;IPR=IPR005541,IPR005540;Pfam=PF03791,PF03790;te-related=0
LjG1.1_chr2	PGSB	three_prime_UTR	62424303	62424524	.	-	.	ID=LotjaGi2g1v0192700.1.three_prime_UTR.1;Parent=LotjaGi2g1v0192700.1
LjG1.1_chr2	PGSB	exon	62424303	62424719	.	-	.	ID=LotjaGi2g1v0192700.1.exon.1;Parent=LotjaGi2g1v0192700.1
LjG1.1_chr2	PGSB	CDS	62424525	62424719	.	-	0	ID=LotjaGi2g1v0192700.1.CDS.1;Parent=LotjaGi2g1v0192700.1
LjG1.1_chr2	PGSB	exon	62426349	62426459	.	-	.	ID=LotjaGi2g1v0192700.1.exon.2;Parent=LotjaGi2g1v0192700.1
LjG1.1_chr2	PGSB	CDS	62426349	62426459	.	-	0	ID=LotjaGi2g1v0192700.1.CDS.2;Parent=LotjaGi2g1v0192700.1
LjG1.1_chr2	PGSB	CDS	62427471	62427617	.	-	0	ID=LotjaGi2g1v0192700.1.CDS.3;Parent=LotjaGi2g1v0192700.1
LjG1.1_chr2	PGSB	exon	62427471	62428072	.	-	.	ID=LotjaGi2g1v0192700.1.exon.3;Parent=LotjaGi2g1v0192700.1
LjG1.1_chr2	PGSB	five_prime_UTR	62427618	62428072	.	-	.	ID=LotjaGi2g1v0192700.1.five_prime_UTR.2;Parent=LotjaGi2g1v0192700.1
###
LjG1.1_chr2	PGSB	five_prime_UTR	62427618	62428072	.	-	.	ID=LotjaGi2g1v0192700.1.five_prime_UTR.2;Parent=LotjaGi2g1v0192700.1
LjG1.1_chr2	PGSB	gene	62482599	62487046	.	-	.	ID=LotjaGi2g1v0192800
LjG1.1_chr2	PGSB	mRNA	62482599	62487046	.	-	.	ID=LotjaGi2g1v0192800.1;Parent=LotjaGi2g1v0192800;description=NF-X1-type zinc finger protein NFXL1;ahrdqual=***;GO=GO:0003676,GO:0003700,GO:0005634,GO:0006355,GO:0008270;IPR=IPR000967,IPR000967,IPR000967,IPR000967,IPR000967,IPR000967,IPR000967,IPR000967;Pfam=SSF57850,PF01422,PF01422,PF01422,PF01422,PF01422,PF01422,PF01422,PF01422;te-related=0
LjG1.1_chr2	PGSB	three_prime_UTR	62482599	62483184	.	-	.	ID=LotjaGi2g1v0192800.1.three_prime_UTR.1;Parent=LotjaGi2g1v0192800.1
LjG1.1_chr2	PGSB	exon	62482599	62486559	.	-	.	ID=LotjaGi2g1v0192800.1.exon.1;Parent=LotjaGi2g1v0192800.1
LjG1.1_chr2	PGSB	CDS	62483185	62486544	.	-	0	ID=LotjaGi2g1v0192800.1.CDS.1;Parent=LotjaGi2g1v0192800.1
LjG1.1_chr2	PGSB	five_prime_UTR	62486545	62486559	.	-	.	ID=LotjaGi2g1v0192800.1.five_prime_UTR.2;Parent=LotjaGi2g1v0192800.1
LjG1.1_chr2	PGSB	exon	62486785	62487046	.	-	.	ID=LotjaGi2g1v0192800.1.exon.2;Parent=LotjaGi2g1v0192800.1
LjG1.1_chr2	PGSB	five_prime_UTR	62486785	62487046	.	-	.	ID=LotjaGi2g1v0192800.1.five_prime_UTR.3;Parent=LotjaGi2g1v0192800.1
###
LjG1.1_chr2	PGSB	five_prime_UTR	62486785	62487046	.	-	.	ID=LotjaGi2g1v0192800.1.five_prime_UTR.3;Parent=LotjaGi2g1v0192800.1
LjG1.1_chr2	PGSB	gene	62494125	62498732	.	+	.	ID=LotjaGi2g1v0192900
LjG1.1_chr2	PGSB	mRNA	62494125	62498732	.	+	.	ID=LotjaGi2g1v0192900.1;Parent=LotjaGi2g1v0192900;description=Glutamine synthetase;ahrdqual=***;GO=GO:0000166,GO:0003824,GO:0004356,GO:0005524,GO:0006542,GO:0006807,GO:0016874;IPR=IPR008146,IPR008147,IPR008147;Pfam=SSF55931,PF00120,SSF54368,PF03951;te-related=0
LjG1.1_chr2	PGSB	five_prime_UTR	62494125	62494476	.	+	.	ID=LotjaGi2g1v0192900.1.five_prime_UTR.1;Parent=LotjaGi2g1v0192900.1
LjG1.1_chr2	PGSB	exon	62494125	62494550	.	+	.	ID=LotjaGi2g1v0192900.1.exon.1;Parent=LotjaGi2g1v0192900.1
LjG1.1_chr2	PGSB	CDS	62494477	62494550	.	+	0	ID=LotjaGi2g1v0192900.1.CDS.1;Parent=LotjaGi2g1v0192900.1
LjG1.1_chr2	PGSB	exon	62494916	62494955	.	+	.	ID=LotjaGi2g1v0192900.1.exon.2;Parent=LotjaGi2g1v0192900.1
LjG1.1_chr2	PGSB	CDS	62494916	62494955	.	+	1	ID=LotjaGi2g1v0192900.1.CDS.2;Parent=LotjaGi2g1v0192900.1
LjG1.1_chr2	PGSB	exon	62495062	62495165	.	+	.	ID=LotjaGi2g1v0192900.1.exon.3;Parent=LotjaGi2g1v0192900.1
LjG1.1_chr2	PGSB	CDS	62495062	62495165	.	+	0	ID=LotjaGi2g1v0192900.1.CDS.3;Parent=LotjaGi2g1v0192900.1
LjG1.1_chr2	PGSB	exon	62495276	62495324	.	+	.	ID=LotjaGi2g1v0192900.1.exon.4;Parent=LotjaGi2g1v0192900.1
LjG1.1_chr2	PGSB	CDS	62495276	62495324	.	+	1	ID=LotjaGi2g1v0192900.1.CDS.4;Parent=LotjaGi2g1v0192900.1
LjG1.1_chr2	PGSB	exon	62495429	62495535	.	+	.	ID=LotjaGi2g1v0192900.1.exon.5;Parent=LotjaGi2g1v0192900.1
LjG1.1_chr2	PGSB	CDS	62495429	62495535	.	+	0	ID=LotjaGi2g1v0192900.1.CDS.5;Parent=LotjaGi2g1v0192900.1
LjG1.1_chr2	PGSB	exon	62495653	62495740	.	+	.	ID=LotjaGi2g1v0192900.1.exon.6;Parent=LotjaGi2g1v0192900.1
LjG1.1_chr2	PGSB	CDS	62495653	62495740	.	+	1	ID=LotjaGi2g1v0192900.1.CDS.6;Parent=LotjaGi2g1v0192900.1
LjG1.1_chr2	PGSB	exon	62496280	62496408	.	+	.	ID=LotjaGi2g1v0192900.1.exon.7;Parent=LotjaGi2g1v0192900.1
LjG1.1_chr2	PGSB	CDS	62496280	62496408	.	+	0	ID=LotjaGi2g1v0192900.1.CDS.7;Parent=LotjaGi2g1v0192900.1
LjG1.1_chr2	PGSB	exon	62496494	62496568	.	+	.	ID=LotjaGi2g1v0192900.1.exon.8;Parent=LotjaGi2g1v0192900.1
LjG1.1_chr2	PGSB	CDS	62496494	62496568	.	+	0	ID=LotjaGi2g1v0192900.1.CDS.8;Parent=LotjaGi2g1v0192900.1
LjG1.1_chr2	PGSB	exon	62496673	62496726	.	+	.	ID=LotjaGi2g1v0192900.1.exon.9;Parent=LotjaGi2g1v0192900.1
LjG1.1_chr2	PGSB	CDS	62496673	62496726	.	+	0	ID=LotjaGi2g1v0192900.1.CDS.9;Parent=LotjaGi2g1v0192900.1
LjG1.1_chr2	PGSB	exon	62496866	62496903	.	+	.	ID=LotjaGi2g1v0192900.1.exon.10;Parent=LotjaGi2g1v0192900.1
LjG1.1_chr2	PGSB	CDS	62496866	62496903	.	+	0	ID=LotjaGi2g1v0192900.1.CDS.10;Parent=LotjaGi2g1v0192900.1
LjG1.1_chr2	PGSB	exon	62496999	62497158	.	+	.	ID=LotjaGi2g1v0192900.1.exon.11;Parent=LotjaGi2g1v0192900.1
LjG1.1_chr2	PGSB	CDS	62496999	62497158	.	+	1	ID=LotjaGi2g1v0192900.1.CDS.11;Parent=LotjaGi2g1v0192900.1
LjG1.1_chr2	PGSB	CDS	62497836	62497988	.	+	0	ID=LotjaGi2g1v0192900.1.CDS.12;Parent=LotjaGi2g1v0192900.1
LjG1.1_chr2	PGSB	exon	62497836	62498732	.	+	.	ID=LotjaGi2g1v0192900.1.exon.12;Parent=LotjaGi2g1v0192900.1
LjG1.1_chr2	PGSB	three_prime_UTR	62497989	62498732	.	+	.	ID=LotjaGi2g1v0192900.1.three_prime_UTR.2;Parent=LotjaGi2g1v0192900.1
###
LjG1.1_chr2	PGSB	three_prime_UTR	62497989	62498732	.	+	.	ID=LotjaGi2g1v0192900.1.three_prime_UTR.2;Parent=LotjaGi2g1v0192900.1
LjG1.1_chr2	PGSB	gene	62502894	62506813	.	-	.	ID=LotjaGi2g1v0193000
LjG1.1_chr2	PGSB	mRNA	62502894	62506813	.	-	.	ID=LotjaGi2g1v0193000.1;Parent=LotjaGi2g1v0193000;description=Potassium transporter;ahrdqual=***;GO=GO:0006811,GO:0006813,GO:0015079,GO:0016020,GO:0016021,GO:0071805;IPR=IPR003855,IPR003855;Pfam=PF02705,TIGR00794;te-related=0
LjG1.1_chr2	PGSB	three_prime_UTR	62502894	62503381	.	-	.	ID=LotjaGi2g1v0193000.1.three_prime_UTR.1;Parent=LotjaGi2g1v0193000.1
LjG1.1_chr2	PGSB	exon	62502894	62504364	.	-	.	ID=LotjaGi2g1v0193000.1.exon.1;Parent=LotjaGi2g1v0193000.1
LjG1.1_chr2	PGSB	CDS	62503382	62504364	.	-	2	ID=LotjaGi2g1v0193000.1.CDS.1;Parent=LotjaGi2g1v0193000.1
LjG1.1_chr2	PGSB	exon	62504465	62504719	.	-	.	ID=LotjaGi2g1v0193000.1.exon.2;Parent=LotjaGi2g1v0193000.1
LjG1.1_chr2	PGSB	CDS	62504465	62504719	.	-	2	ID=LotjaGi2g1v0193000.1.CDS.2;Parent=LotjaGi2g1v0193000.1
LjG1.1_chr2	PGSB	exon	62504830	62504944	.	-	.	ID=LotjaGi2g1v0193000.1.exon.3;Parent=LotjaGi2g1v0193000.1
LjG1.1_chr2	PGSB	CDS	62504830	62504944	.	-	0	ID=LotjaGi2g1v0193000.1.CDS.3;Parent=LotjaGi2g1v0193000.1
LjG1.1_chr2	PGSB	exon	62505032	62505084	.	-	.	ID=LotjaGi2g1v0193000.1.exon.4;Parent=LotjaGi2g1v0193000.1
LjG1.1_chr2	PGSB	CDS	62505032	62505084	.	-	2	ID=LotjaGi2g1v0193000.1.CDS.4;Parent=LotjaGi2g1v0193000.1
LjG1.1_chr2	PGSB	exon	62505283	62505543	.	-	.	ID=LotjaGi2g1v0193000.1.exon.5;Parent=LotjaGi2g1v0193000.1
LjG1.1_chr2	PGSB	CDS	62505283	62505543	.	-	2	ID=LotjaGi2g1v0193000.1.CDS.5;Parent=LotjaGi2g1v0193000.1
LjG1.1_chr2	PGSB	exon	62505647	62505688	.	-	.	ID=LotjaGi2g1v0193000.1.exon.6;Parent=LotjaGi2g1v0193000.1
LjG1.1_chr2	PGSB	CDS	62505647	62505688	.	-	2	ID=LotjaGi2g1v0193000.1.CDS.6;Parent=LotjaGi2g1v0193000.1
LjG1.1_chr2	PGSB	exon	62505853	62506104	.	-	.	ID=LotjaGi2g1v0193000.1.exon.7;Parent=LotjaGi2g1v0193000.1
LjG1.1_chr2	PGSB	CDS	62505853	62506104	.	-	2	ID=LotjaGi2g1v0193000.1.CDS.7;Parent=LotjaGi2g1v0193000.1
LjG1.1_chr2	PGSB	exon	62506232	62506454	.	-	.	ID=LotjaGi2g1v0193000.1.exon.8;Parent=LotjaGi2g1v0193000.1
LjG1.1_chr2	PGSB	CDS	62506232	62506454	.	-	0	ID=LotjaGi2g1v0193000.1.CDS.8;Parent=LotjaGi2g1v0193000.1
LjG1.1_chr2	PGSB	CDS	62506671	62506799	.	-	0	ID=LotjaGi2g1v0193000.1.CDS.9;Parent=LotjaGi2g1v0193000.1
LjG1.1_chr2	PGSB	exon	62506671	62506813	.	-	.	ID=LotjaGi2g1v0193000.1.exon.9;Parent=LotjaGi2g1v0193000.1
LjG1.1_chr2	PGSB	five_prime_UTR	62506800	62506813	.	-	.	ID=LotjaGi2g1v0193000.1.five_prime_UTR.2;Parent=LotjaGi2g1v0193000.1
###
LjG1.1_chr2	PGSB	five_prime_UTR	62506800	62506813	.	-	.	ID=LotjaGi2g1v0193000.1.five_prime_UTR.2;Parent=LotjaGi2g1v0193000.1
LjG1.1_chr2	PGSB	gene	62542306	62544313	.	-	.	ID=LotjaGi2g1v0193100
LjG1.1_chr2	PGSB	mRNA	62542306	62544313	.	-	.	ID=LotjaGi2g1v0193100.1;Parent=LotjaGi2g1v0193100;description=Nudix hydrolase-like protein;ahrdqual=***;GO=GO:0016787;IPR=IPR000086,IPR015797;Pfam=PF00293,SSF55811;te-related=0
LjG1.1_chr2	PGSB	three_prime_UTR	62542306	62543082	.	-	.	ID=LotjaGi2g1v0193100.1.three_prime_UTR.1;Parent=LotjaGi2g1v0193100.1
LjG1.1_chr2	PGSB	exon	62542306	62543220	.	-	.	ID=LotjaGi2g1v0193100.1.exon.1;Parent=LotjaGi2g1v0193100.1
LjG1.1_chr2	PGSB	CDS	62543083	62543220	.	-	0	ID=LotjaGi2g1v0193100.1.CDS.1;Parent=LotjaGi2g1v0193100.1
LjG1.1_chr2	PGSB	exon	62543325	62543408	.	-	.	ID=LotjaGi2g1v0193100.1.exon.2;Parent=LotjaGi2g1v0193100.1
LjG1.1_chr2	PGSB	CDS	62543325	62543408	.	-	0	ID=LotjaGi2g1v0193100.1.CDS.2;Parent=LotjaGi2g1v0193100.1
LjG1.1_chr2	PGSB	exon	62543517	62543616	.	-	.	ID=LotjaGi2g1v0193100.1.exon.3;Parent=LotjaGi2g1v0193100.1
LjG1.1_chr2	PGSB	CDS	62543517	62543616	.	-	1	ID=LotjaGi2g1v0193100.1.CDS.3;Parent=LotjaGi2g1v0193100.1
LjG1.1_chr2	PGSB	CDS	62543916	62544094	.	-	0	ID=LotjaGi2g1v0193100.1.CDS.4;Parent=LotjaGi2g1v0193100.1
LjG1.1_chr2	PGSB	exon	62543916	62544313	.	-	.	ID=LotjaGi2g1v0193100.1.exon.4;Parent=LotjaGi2g1v0193100.1
LjG1.1_chr2	PGSB	five_prime_UTR	62544095	62544313	.	-	.	ID=LotjaGi2g1v0193100.1.five_prime_UTR.2;Parent=LotjaGi2g1v0193100.1
LjG1.1_chr2	PGSB	mRNA	62542325	62544260	.	-	.	ID=LotjaGi2g1v0193100.2;Parent=LotjaGi2g1v0193100;description=Nudix hydrolase-like protein;ahrdqual=***;GO=GO:0016787;IPR=IPR000086,IPR015797;Pfam=PF00293,SSF55811;te-related=0
LjG1.1_chr2	PGSB	three_prime_UTR	62542325	62542855	.	-	.	ID=LotjaGi2g1v0193100.2.three_prime_UTR.1;Parent=LotjaGi2g1v0193100.2
LjG1.1_chr2	PGSB	exon	62542325	62542969	.	-	.	ID=LotjaGi2g1v0193100.2.exon.1;Parent=LotjaGi2g1v0193100.2
LjG1.1_chr2	PGSB	CDS	62542856	62542969	.	-	0	ID=LotjaGi2g1v0193100.2.CDS.1;Parent=LotjaGi2g1v0193100.2
LjG1.1_chr2	PGSB	exon	62543092	62543220	.	-	.	ID=LotjaGi2g1v0193100.2.exon.2;Parent=LotjaGi2g1v0193100.2
LjG1.1_chr2	PGSB	CDS	62543092	62543220	.	-	0	ID=LotjaGi2g1v0193100.2.CDS.2;Parent=LotjaGi2g1v0193100.2
LjG1.1_chr2	PGSB	exon	62543325	62543408	.	-	.	ID=LotjaGi2g1v0193100.2.exon.3;Parent=LotjaGi2g1v0193100.2
LjG1.1_chr2	PGSB	CDS	62543325	62543408	.	-	0	ID=LotjaGi2g1v0193100.2.CDS.3;Parent=LotjaGi2g1v0193100.2
LjG1.1_chr2	PGSB	exon	62543517	62543616	.	-	.	ID=LotjaGi2g1v0193100.2.exon.4;Parent=LotjaGi2g1v0193100.2
LjG1.1_chr2	PGSB	CDS	62543517	62543616	.	-	1	ID=LotjaGi2g1v0193100.2.CDS.4;Parent=LotjaGi2g1v0193100.2
LjG1.1_chr2	PGSB	CDS	62543916	62544094	.	-	0	ID=LotjaGi2g1v0193100.2.CDS.5;Parent=LotjaGi2g1v0193100.2
LjG1.1_chr2	PGSB	exon	62543916	62544260	.	-	.	ID=LotjaGi2g1v0193100.2.exon.5;Parent=LotjaGi2g1v0193100.2
LjG1.1_chr2	PGSB	five_prime_UTR	62544095	62544260	.	-	.	ID=LotjaGi2g1v0193100.2.five_prime_UTR.2;Parent=LotjaGi2g1v0193100.2
###
LjG1.1_chr2	PGSB	five_prime_UTR	62544095	62544260	.	-	.	ID=LotjaGi2g1v0193100.2.five_prime_UTR.2;Parent=LotjaGi2g1v0193100.2
LjG1.1_chr2	PGSB	gene	62573822	62578197	.	-	.	ID=LotjaGi2g1v0193200
LjG1.1_chr2	PGSB	mRNA	62573822	62578197	.	-	.	ID=LotjaGi2g1v0193200.1;Parent=LotjaGi2g1v0193200;description=RNA 3-terminal phosphate cyclase-like protein, putative;ahrdqual=***;GO=GO:0003824,GO:0005730,GO:0006396,GO:0042254;IPR=IPR013792,IPR023797,IPR016443,IPR013791;Pfam=SSF55205,PF01137,TIGR03400,PF05189;te-related=0
LjG1.1_chr2	PGSB	three_prime_UTR	62573822	62574253	.	-	.	ID=LotjaGi2g1v0193200.1.three_prime_UTR.1;Parent=LotjaGi2g1v0193200.1
LjG1.1_chr2	PGSB	exon	62573822	62574463	.	-	.	ID=LotjaGi2g1v0193200.1.exon.1;Parent=LotjaGi2g1v0193200.1
LjG1.1_chr2	PGSB	CDS	62574254	62574463	.	-	0	ID=LotjaGi2g1v0193200.1.CDS.1;Parent=LotjaGi2g1v0193200.1
LjG1.1_chr2	PGSB	exon	62575176	62575392	.	-	.	ID=LotjaGi2g1v0193200.1.exon.2;Parent=LotjaGi2g1v0193200.1
LjG1.1_chr2	PGSB	CDS	62575176	62575392	.	-	1	ID=LotjaGi2g1v0193200.1.CDS.2;Parent=LotjaGi2g1v0193200.1
LjG1.1_chr2	PGSB	exon	62575528	62575703	.	-	.	ID=LotjaGi2g1v0193200.1.exon.3;Parent=LotjaGi2g1v0193200.1
LjG1.1_chr2	PGSB	CDS	62575528	62575703	.	-	0	ID=LotjaGi2g1v0193200.1.CDS.3;Parent=LotjaGi2g1v0193200.1
LjG1.1_chr2	PGSB	exon	62575770	62575948	.	-	.	ID=LotjaGi2g1v0193200.1.exon.4;Parent=LotjaGi2g1v0193200.1
LjG1.1_chr2	PGSB	CDS	62575770	62575948	.	-	2	ID=LotjaGi2g1v0193200.1.CDS.4;Parent=LotjaGi2g1v0193200.1
LjG1.1_chr2	PGSB	exon	62576603	62576755	.	-	.	ID=LotjaGi2g1v0193200.1.exon.5;Parent=LotjaGi2g1v0193200.1
LjG1.1_chr2	PGSB	CDS	62576603	62576755	.	-	2	ID=LotjaGi2g1v0193200.1.CDS.5;Parent=LotjaGi2g1v0193200.1
LjG1.1_chr2	PGSB	CDS	62576830	62577034	.	-	0	ID=LotjaGi2g1v0193200.1.CDS.6;Parent=LotjaGi2g1v0193200.1
LjG1.1_chr2	PGSB	exon	62576830	62577044	.	-	.	ID=LotjaGi2g1v0193200.1.exon.6;Parent=LotjaGi2g1v0193200.1
LjG1.1_chr2	PGSB	five_prime_UTR	62577035	62577044	.	-	.	ID=LotjaGi2g1v0193200.1.five_prime_UTR.2;Parent=LotjaGi2g1v0193200.1
LjG1.1_chr2	PGSB	exon	62578028	62578197	.	-	.	ID=LotjaGi2g1v0193200.1.exon.7;Parent=LotjaGi2g1v0193200.1
LjG1.1_chr2	PGSB	five_prime_UTR	62578028	62578197	.	-	.	ID=LotjaGi2g1v0193200.1.five_prime_UTR.3;Parent=LotjaGi2g1v0193200.1
###
LjG1.1_chr2	PGSB	five_prime_UTR	62578028	62578197	.	-	.	ID=LotjaGi2g1v0193200.1.five_prime_UTR.3;Parent=LotjaGi2g1v0193200.1
LjG1.1_chr2	PGSB	gene	62589439	62590149	.	-	.	ID=LotjaGi2g1v0193300_LC
LjG1.1_chr2	PGSB	mRNA	62589439	62590149	.	-	.	ID=LotjaGi2g1v0193300_LC.1;Parent=LotjaGi2g1v0193300_LC;description=Ribonuclease H;ahrdqual=--*;GO=GO:0003676,GO:0004523,GO:0090502;IPR=IPR012337;Pfam=PF13456,SSF53098;te-related=1
LjG1.1_chr2	PGSB	three_prime_UTR	62589439	62589684	.	-	.	ID=LotjaGi2g1v0193300_LC.1.three_prime_UTR.1;Parent=LotjaGi2g1v0193300_LC.1
LjG1.1_chr2	PGSB	exon	62589439	62590149	.	-	.	ID=LotjaGi2g1v0193300_LC.1.exon.1;Parent=LotjaGi2g1v0193300_LC.1
LjG1.1_chr2	PGSB	CDS	62589685	62590149	.	-	0	ID=LotjaGi2g1v0193300_LC.1.CDS.1;Parent=LotjaGi2g1v0193300_LC.1
###
LjG1.1_chr2	PGSB	CDS	62589685	62590149	.	-	0	ID=LotjaGi2g1v0193300_LC.1.CDS.1;Parent=LotjaGi2g1v0193300_LC.1
LjG1.1_chr2	PGSB	gene	62594948	62595163	.	+	.	ID=LotjaGi2g1v0193400
LjG1.1_chr2	PGSB	mRNA	62594948	62595163	.	+	.	ID=LotjaGi2g1v0193400.1;Parent=LotjaGi2g1v0193400;description=zinc finger FYVE domain protein;ahrdqual=--*;te-related=0
LjG1.1_chr2	PGSB	exon	62594948	62595163	.	+	.	ID=LotjaGi2g1v0193400.1.exon.1;Parent=LotjaGi2g1v0193400.1
LjG1.1_chr2	PGSB	CDS	62594948	62595163	.	+	0	ID=LotjaGi2g1v0193400.1.CDS.1;Parent=LotjaGi2g1v0193400.1
###
LjG1.1_chr2	PGSB	CDS	62594948	62595163	.	+	0	ID=LotjaGi2g1v0193400.1.CDS.1;Parent=LotjaGi2g1v0193400.1
LjG1.1_chr2	PGSB	gene	62598955	62600224	.	+	.	ID=LotjaGi2g1v0193500
LjG1.1_chr2	PGSB	mRNA	62598955	62600224	.	+	.	ID=LotjaGi2g1v0193500.1;Parent=LotjaGi2g1v0193500;description=Chaperone protein dnaJ, putative;ahrdqual=***;GO=GO:0005524,GO:0006457,GO:0009408,GO:0031072,GO:0046872,GO:0051082;IPR=IPR001305,IPR002939,IPR008971,IPR008971,IPR008971,IPR001305;Pfam=SSF57938,PF01556,SSF49493,SSF49493,SSF49493,PF00684;te-related=0
LjG1.1_chr2	PGSB	five_prime_UTR	62598955	62599207	.	+	.	ID=LotjaGi2g1v0193500.1.five_prime_UTR.1;Parent=LotjaGi2g1v0193500.1
LjG1.1_chr2	PGSB	exon	62598955	62600224	.	+	.	ID=LotjaGi2g1v0193500.1.exon.1;Parent=LotjaGi2g1v0193500.1
LjG1.1_chr2	PGSB	CDS	62599208	62600224	.	+	0	ID=LotjaGi2g1v0193500.1.CDS.1;Parent=LotjaGi2g1v0193500.1
###
LjG1.1_chr2	PGSB	CDS	62599208	62600224	.	+	0	ID=LotjaGi2g1v0193500.1.CDS.1;Parent=LotjaGi2g1v0193500.1
LjG1.1_chr2	PGSB	gene	62603972	62605278	.	-	.	ID=LotjaGi2g1v0193600_LC
LjG1.1_chr2	PGSB	mRNA	62603972	62605278	.	-	.	ID=LotjaGi2g1v0193600_LC.1;Parent=LotjaGi2g1v0193600_LC;description=Pol polyprotein;ahrdqual=*-*;GO=GO:0003676,GO:0015074,GO:0016787;te-related=1
LjG1.1_chr2	PGSB	three_prime_UTR	62603972	62604604	.	-	.	ID=LotjaGi2g1v0193600_LC.1.three_prime_UTR.1;Parent=LotjaGi2g1v0193600_LC.1
LjG1.1_chr2	PGSB	exon	62603972	62605278	.	-	.	ID=LotjaGi2g1v0193600_LC.1.exon.1;Parent=LotjaGi2g1v0193600_LC.1
LjG1.1_chr2	PGSB	CDS	62604605	62605042	.	-	0	ID=LotjaGi2g1v0193600_LC.1.CDS.1;Parent=LotjaGi2g1v0193600_LC.1
LjG1.1_chr2	PGSB	five_prime_UTR	62605043	62605278	.	-	.	ID=LotjaGi2g1v0193600_LC.1.five_prime_UTR.2;Parent=LotjaGi2g1v0193600_LC.1
###
LjG1.1_chr2	PGSB	five_prime_UTR	62605043	62605278	.	-	.	ID=LotjaGi2g1v0193600_LC.1.five_prime_UTR.2;Parent=LotjaGi2g1v0193600_LC.1
LjG1.1_chr2	PGSB	gene	62617397	62621392	.	+	.	ID=LotjaGi2g1v0193700
LjG1.1_chr2	PGSB	mRNA	62617397	62621392	.	+	.	ID=LotjaGi2g1v0193700.1;Parent=LotjaGi2g1v0193700;description=Potassium transporter;ahrdqual=***;GO=GO:0006811,GO:0006813,GO:0015079,GO:0016020,GO:0016021,GO:0071805;IPR=IPR003855,IPR003855;Pfam=PF02705,TIGR00794;te-related=0
LjG1.1_chr2	PGSB	five_prime_UTR	62617397	62617492	.	+	.	ID=LotjaGi2g1v0193700.1.five_prime_UTR.1;Parent=LotjaGi2g1v0193700.1
LjG1.1_chr2	PGSB	exon	62617397	62617780	.	+	.	ID=LotjaGi2g1v0193700.1.exon.1;Parent=LotjaGi2g1v0193700.1
LjG1.1_chr2	PGSB	CDS	62617493	62617780	.	+	0	ID=LotjaGi2g1v0193700.1.CDS.1;Parent=LotjaGi2g1v0193700.1
LjG1.1_chr2	PGSB	exon	62617921	62618146	.	+	.	ID=LotjaGi2g1v0193700.1.exon.2;Parent=LotjaGi2g1v0193700.1
LjG1.1_chr2	PGSB	CDS	62617921	62618146	.	+	0	ID=LotjaGi2g1v0193700.1.CDS.2;Parent=LotjaGi2g1v0193700.1
LjG1.1_chr2	PGSB	exon	62618399	62618605	.	+	.	ID=LotjaGi2g1v0193700.1.exon.3;Parent=LotjaGi2g1v0193700.1
LjG1.1_chr2	PGSB	CDS	62618399	62618605	.	+	2	ID=LotjaGi2g1v0193700.1.CDS.3;Parent=LotjaGi2g1v0193700.1
LjG1.1_chr2	PGSB	exon	62618766	62618807	.	+	.	ID=LotjaGi2g1v0193700.1.exon.4;Parent=LotjaGi2g1v0193700.1
LjG1.1_chr2	PGSB	CDS	62618766	62618807	.	+	2	ID=LotjaGi2g1v0193700.1.CDS.4;Parent=LotjaGi2g1v0193700.1
LjG1.1_chr2	PGSB	exon	62618911	62619171	.	+	.	ID=LotjaGi2g1v0193700.1.exon.5;Parent=LotjaGi2g1v0193700.1
LjG1.1_chr2	PGSB	CDS	62618911	62619171	.	+	2	ID=LotjaGi2g1v0193700.1.CDS.5;Parent=LotjaGi2g1v0193700.1
LjG1.1_chr2	PGSB	exon	62619377	62619429	.	+	.	ID=LotjaGi2g1v0193700.1.exon.6;Parent=LotjaGi2g1v0193700.1
LjG1.1_chr2	PGSB	CDS	62619377	62619429	.	+	2	ID=LotjaGi2g1v0193700.1.CDS.6;Parent=LotjaGi2g1v0193700.1
LjG1.1_chr2	PGSB	exon	62619682	62619796	.	+	.	ID=LotjaGi2g1v0193700.1.exon.7;Parent=LotjaGi2g1v0193700.1
LjG1.1_chr2	PGSB	CDS	62619682	62619796	.	+	0	ID=LotjaGi2g1v0193700.1.CDS.7;Parent=LotjaGi2g1v0193700.1
LjG1.1_chr2	PGSB	exon	62619911	62620165	.	+	.	ID=LotjaGi2g1v0193700.1.exon.8;Parent=LotjaGi2g1v0193700.1
LjG1.1_chr2	PGSB	CDS	62619911	62620165	.	+	2	ID=LotjaGi2g1v0193700.1.CDS.8;Parent=LotjaGi2g1v0193700.1
LjG1.1_chr2	PGSB	CDS	62620267	62621231	.	+	2	ID=LotjaGi2g1v0193700.1.CDS.9;Parent=LotjaGi2g1v0193700.1
LjG1.1_chr2	PGSB	exon	62620267	62621392	.	+	.	ID=LotjaGi2g1v0193700.1.exon.9;Parent=LotjaGi2g1v0193700.1
LjG1.1_chr2	PGSB	three_prime_UTR	62621232	62621392	.	+	.	ID=LotjaGi2g1v0193700.1.three_prime_UTR.2;Parent=LotjaGi2g1v0193700.1
###
LjG1.1_chr2	PGSB	three_prime_UTR	62621232	62621392	.	+	.	ID=LotjaGi2g1v0193700.1.three_prime_UTR.2;Parent=LotjaGi2g1v0193700.1
LjG1.1_chr2	PGSB	gene	62677741	62682649	.	+	.	ID=LotjaGi2g1v0193800_LC
LjG1.1_chr2	PGSB	mRNA	62677741	62682649	.	+	.	ID=LotjaGi2g1v0193800_LC.1;Parent=LotjaGi2g1v0193800_LC
LjG1.1_chr2	PGSB	five_prime_UTR	62677741	62677892	.	+	.	ID=LotjaGi2g1v0193800_LC.1.five_prime_UTR.1;Parent=LotjaGi2g1v0193800_LC.1
LjG1.1_chr2	PGSB	exon	62677741	62677964	.	+	.	ID=LotjaGi2g1v0193800_LC.1.exon.1;Parent=LotjaGi2g1v0193800_LC.1
LjG1.1_chr2	PGSB	CDS	62677893	62677964	.	+	0	ID=LotjaGi2g1v0193800_LC.1.CDS.1;Parent=LotjaGi2g1v0193800_LC.1
LjG1.1_chr2	PGSB	exon	62678040	62678289	.	+	.	ID=LotjaGi2g1v0193800_LC.1.exon.2;Parent=LotjaGi2g1v0193800_LC.1
LjG1.1_chr2	PGSB	CDS	62678040	62678289	.	+	0	ID=LotjaGi2g1v0193800_LC.1.CDS.2;Parent=LotjaGi2g1v0193800_LC.1
LjG1.1_chr2	PGSB	exon	62678925	62679102	.	+	.	ID=LotjaGi2g1v0193800_LC.1.exon.3;Parent=LotjaGi2g1v0193800_LC.1
LjG1.1_chr2	PGSB	CDS	62678925	62679102	.	+	2	ID=LotjaGi2g1v0193800_LC.1.CDS.3;Parent=LotjaGi2g1v0193800_LC.1
LjG1.1_chr2	PGSB	exon	62679620	62679690	.	+	.	ID=LotjaGi2g1v0193800_LC.1.exon.4;Parent=LotjaGi2g1v0193800_LC.1
LjG1.1_chr2	PGSB	CDS	62679620	62679690	.	+	1	ID=LotjaGi2g1v0193800_LC.1.CDS.4;Parent=LotjaGi2g1v0193800_LC.1
LjG1.1_chr2	PGSB	exon	62679777	62679854	.	+	.	ID=LotjaGi2g1v0193800_LC.1.exon.5;Parent=LotjaGi2g1v0193800_LC.1
LjG1.1_chr2	PGSB	CDS	62679777	62679854	.	+	2	ID=LotjaGi2g1v0193800_LC.1.CDS.5;Parent=LotjaGi2g1v0193800_LC.1
LjG1.1_chr2	PGSB	exon	62680145	62680232	.	+	.	ID=LotjaGi2g1v0193800_LC.1.exon.6;Parent=LotjaGi2g1v0193800_LC.1
LjG1.1_chr2	PGSB	CDS	62680145	62680232	.	+	2	ID=LotjaGi2g1v0193800_LC.1.CDS.6;Parent=LotjaGi2g1v0193800_LC.1
LjG1.1_chr2	PGSB	exon	62680374	62680429	.	+	.	ID=LotjaGi2g1v0193800_LC.1.exon.7;Parent=LotjaGi2g1v0193800_LC.1
LjG1.1_chr2	PGSB	CDS	62680374	62680429	.	+	1	ID=LotjaGi2g1v0193800_LC.1.CDS.7;Parent=LotjaGi2g1v0193800_LC.1
LjG1.1_chr2	PGSB	CDS	62680673	62682455	.	+	2	ID=LotjaGi2g1v0193800_LC.1.CDS.8;Parent=LotjaGi2g1v0193800_LC.1
LjG1.1_chr2	PGSB	exon	62680673	62682649	.	+	.	ID=LotjaGi2g1v0193800_LC.1.exon.8;Parent=LotjaGi2g1v0193800_LC.1
LjG1.1_chr2	PGSB	three_prime_UTR	62680750	62682649	.	+	.	ID=LotjaGi2g1v0193800_LC.1.three_prime_UTR.2;Parent=LotjaGi2g1v0193800_LC.1
###
LjG1.1_chr2	PGSB	three_prime_UTR	62680750	62682649	.	+	.	ID=LotjaGi2g1v0193800_LC.1.three_prime_UTR.2;Parent=LotjaGi2g1v0193800_LC.1
LjG1.1_chr2	PGSB	gene	62700915	62702448	.	-	.	ID=LotjaGi2g1v0193900
LjG1.1_chr2	PGSB	mRNA	62700915	62702448	.	-	.	ID=LotjaGi2g1v0193900.1;Parent=LotjaGi2g1v0193900;description=Late embryogenesis abundant (LEA) hydroxyproline-rich glycoprotein family, putative;ahrdqual=***;GO=GO:0016020,GO:0016021;IPR=IPR004864;Pfam=PF03168;te-related=0
LjG1.1_chr2	PGSB	three_prime_UTR	62700915	62701508	.	-	.	ID=LotjaGi2g1v0193900.1.three_prime_UTR.1;Parent=LotjaGi2g1v0193900.1
LjG1.1_chr2	PGSB	exon	62700915	62702448	.	-	.	ID=LotjaGi2g1v0193900.1.exon.1;Parent=LotjaGi2g1v0193900.1
LjG1.1_chr2	PGSB	CDS	62701509	62702138	.	-	0	ID=LotjaGi2g1v0193900.1.CDS.1;Parent=LotjaGi2g1v0193900.1
LjG1.1_chr2	PGSB	five_prime_UTR	62702139	62702448	.	-	.	ID=LotjaGi2g1v0193900.1.five_prime_UTR.2;Parent=LotjaGi2g1v0193900.1
###
LjG1.1_chr2	PGSB	five_prime_UTR	62702139	62702448	.	-	.	ID=LotjaGi2g1v0193900.1.five_prime_UTR.2;Parent=LotjaGi2g1v0193900.1
LjG1.1_chr2	PGSB	gene	62704247	62711714	.	+	.	ID=LotjaGi2g1v0194000
LjG1.1_chr2	PGSB	mRNA	62704247	62711714	.	+	.	ID=LotjaGi2g1v0194000.1;Parent=LotjaGi2g1v0194000;description=Chaperone protein DnaJ;ahrdqual=***;GO=GO:0005524,GO:0006457,GO:0009408,GO:0016020,GO:0016021,GO:0031072,GO:0046872,GO:0051082;IPR=IPR001623,IPR008971,IPR001623,IPR008971,IPR008971,IPR001305,IPR001305,IPR002939;Pfam=SSF46565,SSF49493,PF00226,SSF49493,SSF49493,PF00684,SSF57938,PF01556;te-related=0
LjG1.1_chr2	PGSB	five_prime_UTR	62704247	62704462	.	+	.	ID=LotjaGi2g1v0194000.1.five_prime_UTR.1;Parent=LotjaGi2g1v0194000.1
LjG1.1_chr2	PGSB	exon	62704247	62704780	.	+	.	ID=LotjaGi2g1v0194000.1.exon.1;Parent=LotjaGi2g1v0194000.1
LjG1.1_chr2	PGSB	CDS	62704463	62704780	.	+	0	ID=LotjaGi2g1v0194000.1.CDS.1;Parent=LotjaGi2g1v0194000.1
LjG1.1_chr2	PGSB	exon	62706005	62706073	.	+	.	ID=LotjaGi2g1v0194000.1.exon.2;Parent=LotjaGi2g1v0194000.1
LjG1.1_chr2	PGSB	CDS	62706005	62706073	.	+	0	ID=LotjaGi2g1v0194000.1.CDS.2;Parent=LotjaGi2g1v0194000.1
LjG1.1_chr2	PGSB	exon	62706393	62706485	.	+	.	ID=LotjaGi2g1v0194000.1.exon.3;Parent=LotjaGi2g1v0194000.1
LjG1.1_chr2	PGSB	CDS	62706393	62706485	.	+	0	ID=LotjaGi2g1v0194000.1.CDS.3;Parent=LotjaGi2g1v0194000.1
LjG1.1_chr2	PGSB	exon	62706644	62706765	.	+	.	ID=LotjaGi2g1v0194000.1.exon.4;Parent=LotjaGi2g1v0194000.1
LjG1.1_chr2	PGSB	CDS	62706644	62706765	.	+	0	ID=LotjaGi2g1v0194000.1.CDS.4;Parent=LotjaGi2g1v0194000.1
LjG1.1_chr2	PGSB	exon	62707431	62707626	.	+	.	ID=LotjaGi2g1v0194000.1.exon.5;Parent=LotjaGi2g1v0194000.1
LjG1.1_chr2	PGSB	CDS	62707431	62707626	.	+	1	ID=LotjaGi2g1v0194000.1.CDS.5;Parent=LotjaGi2g1v0194000.1
LjG1.1_chr2	PGSB	exon	62707695	62707870	.	+	.	ID=LotjaGi2g1v0194000.1.exon.6;Parent=LotjaGi2g1v0194000.1
LjG1.1_chr2	PGSB	CDS	62707695	62707870	.	+	0	ID=LotjaGi2g1v0194000.1.CDS.6;Parent=LotjaGi2g1v0194000.1
LjG1.1_chr2	PGSB	exon	62708408	62708537	.	+	.	ID=LotjaGi2g1v0194000.1.exon.7;Parent=LotjaGi2g1v0194000.1
LjG1.1_chr2	PGSB	CDS	62708408	62708537	.	+	1	ID=LotjaGi2g1v0194000.1.CDS.7;Parent=LotjaGi2g1v0194000.1
LjG1.1_chr2	PGSB	CDS	62709725	62709901	.	+	0	ID=LotjaGi2g1v0194000.1.CDS.8;Parent=LotjaGi2g1v0194000.1
LjG1.1_chr2	PGSB	exon	62709725	62710520	.	+	.	ID=LotjaGi2g1v0194000.1.exon.8;Parent=LotjaGi2g1v0194000.1
LjG1.1_chr2	PGSB	three_prime_UTR	62709902	62710520	.	+	.	ID=LotjaGi2g1v0194000.1.three_prime_UTR.2;Parent=LotjaGi2g1v0194000.1
LjG1.1_chr2	PGSB	exon	62710634	62710739	.	+	.	ID=LotjaGi2g1v0194000.1.exon.9;Parent=LotjaGi2g1v0194000.1
LjG1.1_chr2	PGSB	three_prime_UTR	62710634	62710739	.	+	.	ID=LotjaGi2g1v0194000.1.three_prime_UTR.3;Parent=LotjaGi2g1v0194000.1
LjG1.1_chr2	PGSB	exon	62710996	62711714	.	+	.	ID=LotjaGi2g1v0194000.1.exon.10;Parent=LotjaGi2g1v0194000.1
LjG1.1_chr2	PGSB	three_prime_UTR	62710996	62711714	.	+	.	ID=LotjaGi2g1v0194000.1.three_prime_UTR.4;Parent=LotjaGi2g1v0194000.1
LjG1.1_chr2	PGSB	mRNA	62704353	62711706	.	+	.	ID=LotjaGi2g1v0194000.2;Parent=LotjaGi2g1v0194000;description=Chaperone protein DnaJ;ahrdqual=***;GO=GO:0005524,GO:0006457,GO:0009408,GO:0016020,GO:0016021,GO:0031072,GO:0046872,GO:0051082;IPR=IPR001623,IPR001623,IPR008971,IPR002939,IPR001305,IPR008971,IPR008971,IPR001305;Pfam=PF00226,SSF46565,SSF49493,PF01556,SSF57938,SSF49493,SSF49493,PF00684;te-related=0
LjG1.1_chr2	PGSB	five_prime_UTR	62704353	62704462	.	+	.	ID=LotjaGi2g1v0194000.2.five_prime_UTR.1;Parent=LotjaGi2g1v0194000.2
LjG1.1_chr2	PGSB	exon	62704353	62704780	.	+	.	ID=LotjaGi2g1v0194000.2.exon.1;Parent=LotjaGi2g1v0194000.2
LjG1.1_chr2	PGSB	CDS	62704463	62704780	.	+	0	ID=LotjaGi2g1v0194000.2.CDS.1;Parent=LotjaGi2g1v0194000.2
LjG1.1_chr2	PGSB	exon	62706005	62706073	.	+	.	ID=LotjaGi2g1v0194000.2.exon.2;Parent=LotjaGi2g1v0194000.2
LjG1.1_chr2	PGSB	CDS	62706005	62706073	.	+	0	ID=LotjaGi2g1v0194000.2.CDS.2;Parent=LotjaGi2g1v0194000.2
LjG1.1_chr2	PGSB	exon	62706393	62706485	.	+	.	ID=LotjaGi2g1v0194000.2.exon.3;Parent=LotjaGi2g1v0194000.2
LjG1.1_chr2	PGSB	CDS	62706393	62706485	.	+	0	ID=LotjaGi2g1v0194000.2.CDS.3;Parent=LotjaGi2g1v0194000.2
LjG1.1_chr2	PGSB	exon	62706644	62706765	.	+	.	ID=LotjaGi2g1v0194000.2.exon.4;Parent=LotjaGi2g1v0194000.2
LjG1.1_chr2	PGSB	CDS	62706644	62706765	.	+	0	ID=LotjaGi2g1v0194000.2.CDS.4;Parent=LotjaGi2g1v0194000.2
LjG1.1_chr2	PGSB	exon	62707431	62707626	.	+	.	ID=LotjaGi2g1v0194000.2.exon.5;Parent=LotjaGi2g1v0194000.2
LjG1.1_chr2	PGSB	CDS	62707431	62707626	.	+	1	ID=LotjaGi2g1v0194000.2.CDS.5;Parent=LotjaGi2g1v0194000.2
LjG1.1_chr2	PGSB	exon	62707695	62707870	.	+	.	ID=LotjaGi2g1v0194000.2.exon.6;Parent=LotjaGi2g1v0194000.2
LjG1.1_chr2	PGSB	CDS	62707695	62707870	.	+	0	ID=LotjaGi2g1v0194000.2.CDS.6;Parent=LotjaGi2g1v0194000.2
LjG1.1_chr2	PGSB	exon	62708408	62708537	.	+	.	ID=LotjaGi2g1v0194000.2.exon.7;Parent=LotjaGi2g1v0194000.2
LjG1.1_chr2	PGSB	CDS	62708408	62708537	.	+	1	ID=LotjaGi2g1v0194000.2.CDS.7;Parent=LotjaGi2g1v0194000.2
LjG1.1_chr2	PGSB	exon	62709725	62709885	.	+	.	ID=LotjaGi2g1v0194000.2.exon.8;Parent=LotjaGi2g1v0194000.2
LjG1.1_chr2	PGSB	CDS	62709725	62709885	.	+	0	ID=LotjaGi2g1v0194000.2.CDS.8;Parent=LotjaGi2g1v0194000.2
LjG1.1_chr2	PGSB	exon	62710438	62710520	.	+	.	ID=LotjaGi2g1v0194000.2.exon.9;Parent=LotjaGi2g1v0194000.2
LjG1.1_chr2	PGSB	CDS	62710438	62710520	.	+	1	ID=LotjaGi2g1v0194000.2.CDS.9;Parent=LotjaGi2g1v0194000.2
LjG1.1_chr2	PGSB	exon	62710634	62710739	.	+	.	ID=LotjaGi2g1v0194000.2.exon.10;Parent=LotjaGi2g1v0194000.2
LjG1.1_chr2	PGSB	CDS	62710634	62710739	.	+	2	ID=LotjaGi2g1v0194000.2.CDS.10;Parent=LotjaGi2g1v0194000.2
LjG1.1_chr2	PGSB	CDS	62710996	62711200	.	+	1	ID=LotjaGi2g1v0194000.2.CDS.11;Parent=LotjaGi2g1v0194000.2
LjG1.1_chr2	PGSB	exon	62710996	62711706	.	+	.	ID=LotjaGi2g1v0194000.2.exon.11;Parent=LotjaGi2g1v0194000.2
LjG1.1_chr2	PGSB	three_prime_UTR	62711201	62711706	.	+	.	ID=LotjaGi2g1v0194000.2.three_prime_UTR.2;Parent=LotjaGi2g1v0194000.2
###
LjG1.1_chr2	PGSB	three_prime_UTR	62711201	62711706	.	+	.	ID=LotjaGi2g1v0194000.2.three_prime_UTR.2;Parent=LotjaGi2g1v0194000.2
LjG1.1_chr2	PGSB	gene	62713612	62718835	.	-	.	ID=LotjaGi2g1v0194100
LjG1.1_chr2	PGSB	mRNA	62713612	62718835	.	-	.	ID=LotjaGi2g1v0194100.1;Parent=LotjaGi2g1v0194100;description=Pentatricopeptide repeat-containing protein family;ahrdqual=***;IPR=IPR002885,IPR002885,IPR002885,IPR002885,IPR002885,IPR002885,IPR002885,IPR002885,IPR002885,IPR002885,IPR002885,IPR002885,IPR002885,IPR002885,IPR002885,IPR002885,IPR002885,IPR002885,IPR002885,IPR002885;Pfam=PF13041,PF13041,PF13041,PF13041,PF13041,PF01535,PF12854,PF12854,TIGR00756,TIGR00756,TIGR00756,TIGR00756,TIGR00756,TIGR00756,TIGR00756,TIGR00756,TIGR00756,TIGR00756,TIGR00756,TIGR00756;te-related=0
LjG1.1_chr2	PGSB	exon	62713612	62714227	.	-	.	ID=LotjaGi2g1v0194100.1.exon.1;Parent=LotjaGi2g1v0194100.1
LjG1.1_chr2	PGSB	three_prime_UTR	62713612	62714227	.	-	.	ID=LotjaGi2g1v0194100.1.three_prime_UTR.1;Parent=LotjaGi2g1v0194100.1
LjG1.1_chr2	PGSB	exon	62714661	62714861	.	-	.	ID=LotjaGi2g1v0194100.1.exon.2;Parent=LotjaGi2g1v0194100.1
LjG1.1_chr2	PGSB	three_prime_UTR	62714661	62714861	.	-	.	ID=LotjaGi2g1v0194100.1.three_prime_UTR.2;Parent=LotjaGi2g1v0194100.1
LjG1.1_chr2	PGSB	three_prime_UTR	62714936	62717102	.	-	.	ID=LotjaGi2g1v0194100.1.three_prime_UTR.3;Parent=LotjaGi2g1v0194100.1
LjG1.1_chr2	PGSB	exon	62714936	62718835	.	-	.	ID=LotjaGi2g1v0194100.1.exon.3;Parent=LotjaGi2g1v0194100.1
LjG1.1_chr2	PGSB	CDS	62717103	62718722	.	-	0	ID=LotjaGi2g1v0194100.1.CDS.1;Parent=LotjaGi2g1v0194100.1
LjG1.1_chr2	PGSB	five_prime_UTR	62718723	62718835	.	-	.	ID=LotjaGi2g1v0194100.1.five_prime_UTR.4;Parent=LotjaGi2g1v0194100.1
LjG1.1_chr2	PGSB	mRNA	62713781	62718816	.	-	.	ID=LotjaGi2g1v0194100.2;Parent=LotjaGi2g1v0194100;description=Pentatricopeptide repeat-containing protein family;ahrdqual=***;te-related=0
LjG1.1_chr2	PGSB	exon	62713781	62714227	.	-	.	ID=LotjaGi2g1v0194100.2.exon.1;Parent=LotjaGi2g1v0194100.2
LjG1.1_chr2	PGSB	three_prime_UTR	62713781	62714227	.	-	.	ID=LotjaGi2g1v0194100.2.three_prime_UTR.1;Parent=LotjaGi2g1v0194100.2
LjG1.1_chr2	PGSB	exon	62714661	62714861	.	-	.	ID=LotjaGi2g1v0194100.2.exon.2;Parent=LotjaGi2g1v0194100.2
LjG1.1_chr2	PGSB	three_prime_UTR	62714661	62714861	.	-	.	ID=LotjaGi2g1v0194100.2.three_prime_UTR.2;Parent=LotjaGi2g1v0194100.2
LjG1.1_chr2	PGSB	three_prime_UTR	62715251	62717102	.	-	.	ID=LotjaGi2g1v0194100.2.three_prime_UTR.3;Parent=LotjaGi2g1v0194100.2
LjG1.1_chr2	PGSB	exon	62715251	62718816	.	-	.	ID=LotjaGi2g1v0194100.2.exon.3;Parent=LotjaGi2g1v0194100.2
LjG1.1_chr2	PGSB	CDS	62717103	62718722	.	-	0	ID=LotjaGi2g1v0194100.2.CDS.1;Parent=LotjaGi2g1v0194100.2
LjG1.1_chr2	PGSB	five_prime_UTR	62718723	62718816	.	-	.	ID=LotjaGi2g1v0194100.2.five_prime_UTR.4;Parent=LotjaGi2g1v0194100.2
###
LjG1.1_chr2	PGSB	five_prime_UTR	62718723	62718816	.	-	.	ID=LotjaGi2g1v0194100.2.five_prime_UTR.4;Parent=LotjaGi2g1v0194100.2
LjG1.1_chr2	PGSB	gene	62736006	62737851	.	+	.	ID=LotjaGi2g1v0194200_LC
LjG1.1_chr2	PGSB	mRNA	62736006	62737851	.	+	.	ID=LotjaGi2g1v0194200_LC.1;Parent=LotjaGi2g1v0194200_LC;description=ATP binding microtubule motor family protein;ahrdqual=--*;te-related=0
LjG1.1_chr2	PGSB	five_prime_UTR	62736006	62736327	.	+	.	ID=LotjaGi2g1v0194200_LC.1.five_prime_UTR.1;Parent=LotjaGi2g1v0194200_LC.1
LjG1.1_chr2	PGSB	exon	62736006	62737851	.	+	.	ID=LotjaGi2g1v0194200_LC.1.exon.1;Parent=LotjaGi2g1v0194200_LC.1
LjG1.1_chr2	PGSB	CDS	62736328	62737638	.	+	0	ID=LotjaGi2g1v0194200_LC.1.CDS.1;Parent=LotjaGi2g1v0194200_LC.1
LjG1.1_chr2	PGSB	three_prime_UTR	62737639	62737851	.	+	.	ID=LotjaGi2g1v0194200_LC.1.three_prime_UTR.2;Parent=LotjaGi2g1v0194200_LC.1
###
LjG1.1_chr2	PGSB	three_prime_UTR	62737639	62737851	.	+	.	ID=LotjaGi2g1v0194200_LC.1.three_prime_UTR.2;Parent=LotjaGi2g1v0194200_LC.1
LjG1.1_chr2	PGSB	gene	62738374	62740526	.	-	.	ID=LotjaGi2g1v0194300
LjG1.1_chr2	PGSB	mRNA	62738374	62740526	.	-	.	ID=LotjaGi2g1v0194300.1;Parent=LotjaGi2g1v0194300;description=Pentatricopeptide repeat-containing protein family;ahrdqual=***;IPR=IPR002885,IPR002885,IPR002885,IPR002885,IPR002885,IPR002885,IPR002885,IPR002885,IPR002885,IPR002885,IPR002885,IPR002885,IPR002885,IPR002885,IPR002885;Pfam=TIGR00756,TIGR00756,TIGR00756,TIGR00756,TIGR00756,TIGR00756,TIGR00756,TIGR00756,TIGR00756,PF13041,PF13041,PF13041,PF13041,PF12854,PF12854;te-related=0
LjG1.1_chr2	PGSB	three_prime_UTR	62738374	62738722	.	-	.	ID=LotjaGi2g1v0194300.1.three_prime_UTR.1;Parent=LotjaGi2g1v0194300.1
LjG1.1_chr2	PGSB	exon	62738374	62740526	.	-	.	ID=LotjaGi2g1v0194300.1.exon.1;Parent=LotjaGi2g1v0194300.1
LjG1.1_chr2	PGSB	CDS	62738723	62739811	.	-	0	ID=LotjaGi2g1v0194300.1.CDS.1;Parent=LotjaGi2g1v0194300.1
LjG1.1_chr2	PGSB	five_prime_UTR	62739812	62740526	.	-	.	ID=LotjaGi2g1v0194300.1.five_prime_UTR.2;Parent=LotjaGi2g1v0194300.1
###
LjG1.1_chr2	PGSB	five_prime_UTR	62739812	62740526	.	-	.	ID=LotjaGi2g1v0194300.1.five_prime_UTR.2;Parent=LotjaGi2g1v0194300.1
LjG1.1_chr2	PGSB	gene	62753522	62758850	.	-	.	ID=LotjaGi2g1v0194400
LjG1.1_chr2	PGSB	mRNA	62753522	62758850	.	-	.	ID=LotjaGi2g1v0194400.1;Parent=LotjaGi2g1v0194400;description=Pentatricopeptide repeat-containing protein family;ahrdqual=***;IPR=IPR002885,IPR002885,IPR002885,IPR002885,IPR002885,IPR002885,IPR002885,IPR002885,IPR002885,IPR002885,IPR002885,IPR002885,IPR002885,IPR002885,IPR002885,IPR002885,IPR002885,IPR002885,IPR002885;Pfam=SSF81901,SSF81901,TIGR00756,TIGR00756,TIGR00756,TIGR00756,TIGR00756,TIGR00756,TIGR00756,TIGR00756,TIGR00756,TIGR00756,PF12854,PF12854,PF12854,PF12854,PF12854,PF13041,PF13041,PF13041,PF13041;te-related=0
LjG1.1_chr2	PGSB	three_prime_UTR	62753522	62757096	.	-	.	ID=LotjaGi2g1v0194400.1.three_prime_UTR.1;Parent=LotjaGi2g1v0194400.1
LjG1.1_chr2	PGSB	exon	62753522	62758850	.	-	.	ID=LotjaGi2g1v0194400.1.exon.1;Parent=LotjaGi2g1v0194400.1
LjG1.1_chr2	PGSB	CDS	62757097	62758701	.	-	0	ID=LotjaGi2g1v0194400.1.CDS.1;Parent=LotjaGi2g1v0194400.1
LjG1.1_chr2	PGSB	five_prime_UTR	62758702	62758850	.	-	.	ID=LotjaGi2g1v0194400.1.five_prime_UTR.2;Parent=LotjaGi2g1v0194400.1
###
LjG1.1_chr2	PGSB	five_prime_UTR	62758702	62758850	.	-	.	ID=LotjaGi2g1v0194400.1.five_prime_UTR.2;Parent=LotjaGi2g1v0194400.1
LjG1.1_chr2	PGSB	gene	62764901	62766534	.	-	.	ID=LotjaGi2g1v0194500
LjG1.1_chr2	PGSB	mRNA	62764901	62766534	.	-	.	ID=LotjaGi2g1v0194500.1;Parent=LotjaGi2g1v0194500;description=Pentatricopeptide repeat-containing protein;ahrdqual=***;IPR=IPR002885,IPR002885,IPR002885,IPR002885,IPR002885,IPR002885,IPR002885,IPR002885,IPR002885,IPR002885,IPR002885,IPR002885,IPR002885,IPR002885,IPR002885,IPR002885,IPR002885,IPR002885;Pfam=PF01535,SSF81901,TIGR00756,TIGR00756,TIGR00756,TIGR00756,TIGR00756,TIGR00756,TIGR00756,TIGR00756,TIGR00756,TIGR00756,TIGR00756,PF12854,PF12854,PF13041,PF13041,PF13041,PF13041;te-related=0
LjG1.1_chr2	PGSB	three_prime_UTR	62764901	62765030	.	-	.	ID=LotjaGi2g1v0194500.1.three_prime_UTR.1;Parent=LotjaGi2g1v0194500.1
LjG1.1_chr2	PGSB	exon	62764901	62766534	.	-	.	ID=LotjaGi2g1v0194500.1.exon.1;Parent=LotjaGi2g1v0194500.1
LjG1.1_chr2	PGSB	CDS	62765031	62766389	.	-	0	ID=LotjaGi2g1v0194500.1.CDS.1;Parent=LotjaGi2g1v0194500.1
LjG1.1_chr2	PGSB	five_prime_UTR	62766390	62766534	.	-	.	ID=LotjaGi2g1v0194500.1.five_prime_UTR.2;Parent=LotjaGi2g1v0194500.1
###
LjG1.1_chr2	PGSB	five_prime_UTR	62766390	62766534	.	-	.	ID=LotjaGi2g1v0194500.1.five_prime_UTR.2;Parent=LotjaGi2g1v0194500.1
LjG1.1_chr2	PGSB	gene	62767923	62773210	.	-	.	ID=LotjaGi2g1v0194600
LjG1.1_chr2	PGSB	mRNA	62767923	62773210	.	-	.	ID=LotjaGi2g1v0194600.1;Parent=LotjaGi2g1v0194600;description=Pentatricopeptide repeat-containing protein family;ahrdqual=***;IPR=IPR002885,IPR002885,IPR002885,IPR002885,IPR002885,IPR002885,IPR002885,IPR002885,IPR002885,IPR002885,IPR002885,IPR002885,IPR002885,IPR002885,IPR002885,IPR002885,IPR002885,IPR002885,IPR002885,IPR002885,IPR002885;Pfam=PF12854,PF12854,PF12854,TIGR00756,TIGR00756,TIGR00756,TIGR00756,TIGR00756,TIGR00756,TIGR00756,TIGR00756,TIGR00756,TIGR00756,TIGR00756,TIGR00756,TIGR00756,PF13041,PF13041,PF13041,PF13041,PF13041,SSF81901,SSF81901;te-related=0
LjG1.1_chr2	PGSB	exon	62767923	62768480	.	-	.	ID=LotjaGi2g1v0194600.1.exon.1;Parent=LotjaGi2g1v0194600.1
LjG1.1_chr2	PGSB	three_prime_UTR	62767923	62768480	.	-	.	ID=LotjaGi2g1v0194600.1.three_prime_UTR.1;Parent=LotjaGi2g1v0194600.1
LjG1.1_chr2	PGSB	exon	62769651	62769731	.	-	.	ID=LotjaGi2g1v0194600.1.exon.2;Parent=LotjaGi2g1v0194600.1
LjG1.1_chr2	PGSB	three_prime_UTR	62769651	62769731	.	-	.	ID=LotjaGi2g1v0194600.1.three_prime_UTR.2;Parent=LotjaGi2g1v0194600.1
LjG1.1_chr2	PGSB	exon	62770889	62771065	.	-	.	ID=LotjaGi2g1v0194600.1.exon.3;Parent=LotjaGi2g1v0194600.1
LjG1.1_chr2	PGSB	three_prime_UTR	62770889	62771065	.	-	.	ID=LotjaGi2g1v0194600.1.three_prime_UTR.3;Parent=LotjaGi2g1v0194600.1
LjG1.1_chr2	PGSB	three_prime_UTR	62771535	62771536	.	-	.	ID=LotjaGi2g1v0194600.1.three_prime_UTR.4;Parent=LotjaGi2g1v0194600.1
LjG1.1_chr2	PGSB	exon	62771535	62773210	.	-	.	ID=LotjaGi2g1v0194600.1.exon.4;Parent=LotjaGi2g1v0194600.1
LjG1.1_chr2	PGSB	CDS	62771537	62773168	.	-	0	ID=LotjaGi2g1v0194600.1.CDS.1;Parent=LotjaGi2g1v0194600.1
LjG1.1_chr2	PGSB	five_prime_UTR	62773169	62773210	.	-	.	ID=LotjaGi2g1v0194600.1.five_prime_UTR.5;Parent=LotjaGi2g1v0194600.1
LjG1.1_chr2	PGSB	mRNA	62768001	62773209	.	-	.	ID=LotjaGi2g1v0194600.2;Parent=LotjaGi2g1v0194600;description=Pentatricopeptide repeat-containing protein family;ahrdqual=***;te-related=0
LjG1.1_chr2	PGSB	exon	62768001	62768480	.	-	.	ID=LotjaGi2g1v0194600.2.exon.1;Parent=LotjaGi2g1v0194600.2
LjG1.1_chr2	PGSB	three_prime_UTR	62768001	62768480	.	-	.	ID=LotjaGi2g1v0194600.2.three_prime_UTR.1;Parent=LotjaGi2g1v0194600.2
LjG1.1_chr2	PGSB	exon	62769651	62769728	.	-	.	ID=LotjaGi2g1v0194600.2.exon.2;Parent=LotjaGi2g1v0194600.2
LjG1.1_chr2	PGSB	three_prime_UTR	62769651	62769728	.	-	.	ID=LotjaGi2g1v0194600.2.three_prime_UTR.2;Parent=LotjaGi2g1v0194600.2
LjG1.1_chr2	PGSB	exon	62770889	62771065	.	-	.	ID=LotjaGi2g1v0194600.2.exon.3;Parent=LotjaGi2g1v0194600.2
LjG1.1_chr2	PGSB	three_prime_UTR	62770889	62771065	.	-	.	ID=LotjaGi2g1v0194600.2.three_prime_UTR.3;Parent=LotjaGi2g1v0194600.2
LjG1.1_chr2	PGSB	three_prime_UTR	62771535	62771536	.	-	.	ID=LotjaGi2g1v0194600.2.three_prime_UTR.4;Parent=LotjaGi2g1v0194600.2
LjG1.1_chr2	PGSB	exon	62771535	62773209	.	-	.	ID=LotjaGi2g1v0194600.2.exon.4;Parent=LotjaGi2g1v0194600.2
LjG1.1_chr2	PGSB	CDS	62771537	62773168	.	-	0	ID=LotjaGi2g1v0194600.2.CDS.1;Parent=LotjaGi2g1v0194600.2
LjG1.1_chr2	PGSB	five_prime_UTR	62773169	62773209	.	-	.	ID=LotjaGi2g1v0194600.2.five_prime_UTR.5;Parent=LotjaGi2g1v0194600.2
###
LjG1.1_chr2	PGSB	five_prime_UTR	62773169	62773209	.	-	.	ID=LotjaGi2g1v0194600.2.five_prime_UTR.5;Parent=LotjaGi2g1v0194600.2
LjG1.1_chr2	PGSB	gene	62777105	62781078	.	+	.	ID=LotjaGi2g1v0194700
LjG1.1_chr2	PGSB	mRNA	62777105	62781078	.	+	.	ID=LotjaGi2g1v0194700.1;Parent=LotjaGi2g1v0194700;description=Receptor-like kinase;ahrdqual=***;GO=GO:0000166,GO:0004672,GO:0005524,GO:0006468,GO:0016020,GO:0016021,GO:0016301,GO:0016310;IPR=IPR011009,IPR032675,IPR000719,IPR001611,IPR013210;Pfam=SSF56112,SSF52058,PF00069,PF13855,PF08263;te-related=0
LjG1.1_chr2	PGSB	five_prime_UTR	62777105	62777433	.	+	.	ID=LotjaGi2g1v0194700.1.five_prime_UTR.1;Parent=LotjaGi2g1v0194700.1
LjG1.1_chr2	PGSB	exon	62777105	62778751	.	+	.	ID=LotjaGi2g1v0194700.1.exon.1;Parent=LotjaGi2g1v0194700.1
LjG1.1_chr2	PGSB	CDS	62777434	62778751	.	+	0	ID=LotjaGi2g1v0194700.1.CDS.1;Parent=LotjaGi2g1v0194700.1
LjG1.1_chr2	PGSB	CDS	62779083	62779717	.	+	2	ID=LotjaGi2g1v0194700.1.CDS.2;Parent=LotjaGi2g1v0194700.1
LjG1.1_chr2	PGSB	exon	62779083	62780123	.	+	.	ID=LotjaGi2g1v0194700.1.exon.2;Parent=LotjaGi2g1v0194700.1
LjG1.1_chr2	PGSB	three_prime_UTR	62779718	62780123	.	+	.	ID=LotjaGi2g1v0194700.1.three_prime_UTR.2;Parent=LotjaGi2g1v0194700.1
LjG1.1_chr2	PGSB	exon	62780982	62781078	.	+	.	ID=LotjaGi2g1v0194700.1.exon.3;Parent=LotjaGi2g1v0194700.1
LjG1.1_chr2	PGSB	three_prime_UTR	62780982	62781078	.	+	.	ID=LotjaGi2g1v0194700.1.three_prime_UTR.3;Parent=LotjaGi2g1v0194700.1
###
LjG1.1_chr2	PGSB	three_prime_UTR	62780982	62781078	.	+	.	ID=LotjaGi2g1v0194700.1.three_prime_UTR.3;Parent=LotjaGi2g1v0194700.1
LjG1.1_chr2	PGSB	gene	62785356	62788306	.	-	.	ID=LotjaGi2g1v0194800
LjG1.1_chr2	PGSB	mRNA	62785356	62788306	.	-	.	ID=LotjaGi2g1v0194800.1;Parent=LotjaGi2g1v0194800;description=Receptor-like kinase;ahrdqual=***;GO=GO:0000166,GO:0004672,GO:0005524,GO:0006468,GO:0016020,GO:0016021,GO:0016301,GO:0016310;IPR=IPR013210,IPR000719,IPR011009,IPR032675;Pfam=PF08263,PF00069,SSF56112,SSF52058;te-related=0
LjG1.1_chr2	PGSB	three_prime_UTR	62785356	62785878	.	-	.	ID=LotjaGi2g1v0194800.1.three_prime_UTR.1;Parent=LotjaGi2g1v0194800.1
LjG1.1_chr2	PGSB	exon	62785356	62786513	.	-	.	ID=LotjaGi2g1v0194800.1.exon.1;Parent=LotjaGi2g1v0194800.1
LjG1.1_chr2	PGSB	CDS	62785879	62786513	.	-	2	ID=LotjaGi2g1v0194800.1.CDS.1;Parent=LotjaGi2g1v0194800.1
LjG1.1_chr2	PGSB	CDS	62786788	62788132	.	-	0	ID=LotjaGi2g1v0194800.1.CDS.2;Parent=LotjaGi2g1v0194800.1
LjG1.1_chr2	PGSB	exon	62786788	62788306	.	-	.	ID=LotjaGi2g1v0194800.1.exon.2;Parent=LotjaGi2g1v0194800.1
LjG1.1_chr2	PGSB	five_prime_UTR	62788133	62788306	.	-	.	ID=LotjaGi2g1v0194800.1.five_prime_UTR.2;Parent=LotjaGi2g1v0194800.1
###
LjG1.1_chr2	PGSB	five_prime_UTR	62788133	62788306	.	-	.	ID=LotjaGi2g1v0194800.1.five_prime_UTR.2;Parent=LotjaGi2g1v0194800.1
LjG1.1_chr2	PGSB	gene	62790067	62796535	.	+	.	ID=LotjaGi2g1v0194900_LC
LjG1.1_chr2	PGSB	mRNA	62790067	62796535	.	+	.	ID=LotjaGi2g1v0194900_LC.1;Parent=LotjaGi2g1v0194900_LC;description=Transposon protein, putative, CACTA, En/Spm sub-class;ahrdqual=*-*;IPR=IPR004242;Pfam=PF02992;te-related=1
LjG1.1_chr2	PGSB	exon	62790067	62790536	.	+	.	ID=LotjaGi2g1v0194900_LC.1.exon.1;Parent=LotjaGi2g1v0194900_LC.1
LjG1.1_chr2	PGSB	five_prime_UTR	62790067	62790536	.	+	.	ID=LotjaGi2g1v0194900_LC.1.five_prime_UTR.1;Parent=LotjaGi2g1v0194900_LC.1
LjG1.1_chr2	PGSB	exon	62791366	62791438	.	+	.	ID=LotjaGi2g1v0194900_LC.1.exon.2;Parent=LotjaGi2g1v0194900_LC.1
LjG1.1_chr2	PGSB	five_prime_UTR	62791366	62791438	.	+	.	ID=LotjaGi2g1v0194900_LC.1.five_prime_UTR.2;Parent=LotjaGi2g1v0194900_LC.1
LjG1.1_chr2	PGSB	five_prime_UTR	62791819	62792086	.	+	.	ID=LotjaGi2g1v0194900_LC.1.five_prime_UTR.3;Parent=LotjaGi2g1v0194900_LC.1
LjG1.1_chr2	PGSB	exon	62791819	62793826	.	+	.	ID=LotjaGi2g1v0194900_LC.1.exon.3;Parent=LotjaGi2g1v0194900_LC.1
LjG1.1_chr2	PGSB	CDS	62792087	62793331	.	+	0	ID=LotjaGi2g1v0194900_LC.1.CDS.1;Parent=LotjaGi2g1v0194900_LC.1
LjG1.1_chr2	PGSB	three_prime_UTR	62793332	62793826	.	+	.	ID=LotjaGi2g1v0194900_LC.1.three_prime_UTR.4;Parent=LotjaGi2g1v0194900_LC.1
LjG1.1_chr2	PGSB	exon	62794075	62794322	.	+	.	ID=LotjaGi2g1v0194900_LC.1.exon.4;Parent=LotjaGi2g1v0194900_LC.1
LjG1.1_chr2	PGSB	three_prime_UTR	62794075	62794322	.	+	.	ID=LotjaGi2g1v0194900_LC.1.three_prime_UTR.5;Parent=LotjaGi2g1v0194900_LC.1
LjG1.1_chr2	PGSB	exon	62794410	62794613	.	+	.	ID=LotjaGi2g1v0194900_LC.1.exon.5;Parent=LotjaGi2g1v0194900_LC.1
LjG1.1_chr2	PGSB	three_prime_UTR	62794410	62794613	.	+	.	ID=LotjaGi2g1v0194900_LC.1.three_prime_UTR.6;Parent=LotjaGi2g1v0194900_LC.1
LjG1.1_chr2	PGSB	exon	62794690	62794966	.	+	.	ID=LotjaGi2g1v0194900_LC.1.exon.6;Parent=LotjaGi2g1v0194900_LC.1
LjG1.1_chr2	PGSB	three_prime_UTR	62794690	62794966	.	+	.	ID=LotjaGi2g1v0194900_LC.1.three_prime_UTR.7;Parent=LotjaGi2g1v0194900_LC.1
LjG1.1_chr2	PGSB	exon	62795045	62795422	.	+	.	ID=LotjaGi2g1v0194900_LC.1.exon.7;Parent=LotjaGi2g1v0194900_LC.1
LjG1.1_chr2	PGSB	three_prime_UTR	62795045	62795422	.	+	.	ID=LotjaGi2g1v0194900_LC.1.three_prime_UTR.8;Parent=LotjaGi2g1v0194900_LC.1
LjG1.1_chr2	PGSB	exon	62795830	62796535	.	+	.	ID=LotjaGi2g1v0194900_LC.1.exon.8;Parent=LotjaGi2g1v0194900_LC.1
LjG1.1_chr2	PGSB	three_prime_UTR	62795830	62796535	.	+	.	ID=LotjaGi2g1v0194900_LC.1.three_prime_UTR.9;Parent=LotjaGi2g1v0194900_LC.1
LjG1.1_chr2	PGSB	mRNA	62790240	62796232	.	+	.	ID=LotjaGi2g1v0194900_LC.2;Parent=LotjaGi2g1v0194900_LC;description=Transposon protein, putative, CACTA, En/Spm sub-class;ahrdqual=*-*;IPR=IPR004242;Pfam=PF02992;te-related=1
LjG1.1_chr2	PGSB	exon	62790240	62790536	.	+	.	ID=LotjaGi2g1v0194900_LC.2.exon.1;Parent=LotjaGi2g1v0194900_LC.2
LjG1.1_chr2	PGSB	five_prime_UTR	62790240	62790536	.	+	.	ID=LotjaGi2g1v0194900_LC.2.five_prime_UTR.1;Parent=LotjaGi2g1v0194900_LC.2
LjG1.1_chr2	PGSB	exon	62791366	62791438	.	+	.	ID=LotjaGi2g1v0194900_LC.2.exon.2;Parent=LotjaGi2g1v0194900_LC.2
LjG1.1_chr2	PGSB	five_prime_UTR	62791366	62791438	.	+	.	ID=LotjaGi2g1v0194900_LC.2.five_prime_UTR.2;Parent=LotjaGi2g1v0194900_LC.2
LjG1.1_chr2	PGSB	five_prime_UTR	62791819	62792086	.	+	.	ID=LotjaGi2g1v0194900_LC.2.five_prime_UTR.3;Parent=LotjaGi2g1v0194900_LC.2
LjG1.1_chr2	PGSB	exon	62791819	62793826	.	+	.	ID=LotjaGi2g1v0194900_LC.2.exon.3;Parent=LotjaGi2g1v0194900_LC.2
LjG1.1_chr2	PGSB	CDS	62792087	62793331	.	+	0	ID=LotjaGi2g1v0194900_LC.2.CDS.1;Parent=LotjaGi2g1v0194900_LC.2
LjG1.1_chr2	PGSB	three_prime_UTR	62793332	62793826	.	+	.	ID=LotjaGi2g1v0194900_LC.2.three_prime_UTR.4;Parent=LotjaGi2g1v0194900_LC.2
LjG1.1_chr2	PGSB	exon	62794075	62794322	.	+	.	ID=LotjaGi2g1v0194900_LC.2.exon.4;Parent=LotjaGi2g1v0194900_LC.2
LjG1.1_chr2	PGSB	three_prime_UTR	62794075	62794322	.	+	.	ID=LotjaGi2g1v0194900_LC.2.three_prime_UTR.5;Parent=LotjaGi2g1v0194900_LC.2
LjG1.1_chr2	PGSB	exon	62794410	62794613	.	+	.	ID=LotjaGi2g1v0194900_LC.2.exon.5;Parent=LotjaGi2g1v0194900_LC.2
LjG1.1_chr2	PGSB	three_prime_UTR	62794410	62794613	.	+	.	ID=LotjaGi2g1v0194900_LC.2.three_prime_UTR.6;Parent=LotjaGi2g1v0194900_LC.2
LjG1.1_chr2	PGSB	exon	62794690	62794782	.	+	.	ID=LotjaGi2g1v0194900_LC.2.exon.6;Parent=LotjaGi2g1v0194900_LC.2
LjG1.1_chr2	PGSB	three_prime_UTR	62794690	62794782	.	+	.	ID=LotjaGi2g1v0194900_LC.2.three_prime_UTR.7;Parent=LotjaGi2g1v0194900_LC.2
LjG1.1_chr2	PGSB	exon	62794859	62794966	.	+	.	ID=LotjaGi2g1v0194900_LC.2.exon.7;Parent=LotjaGi2g1v0194900_LC.2
LjG1.1_chr2	PGSB	three_prime_UTR	62794859	62794966	.	+	.	ID=LotjaGi2g1v0194900_LC.2.three_prime_UTR.8;Parent=LotjaGi2g1v0194900_LC.2
LjG1.1_chr2	PGSB	exon	62795045	62795422	.	+	.	ID=LotjaGi2g1v0194900_LC.2.exon.8;Parent=LotjaGi2g1v0194900_LC.2
LjG1.1_chr2	PGSB	three_prime_UTR	62795045	62795422	.	+	.	ID=LotjaGi2g1v0194900_LC.2.three_prime_UTR.9;Parent=LotjaGi2g1v0194900_LC.2
LjG1.1_chr2	PGSB	exon	62795830	62796232	.	+	.	ID=LotjaGi2g1v0194900_LC.2.exon.9;Parent=LotjaGi2g1v0194900_LC.2
LjG1.1_chr2	PGSB	three_prime_UTR	62795830	62796232	.	+	.	ID=LotjaGi2g1v0194900_LC.2.three_prime_UTR.10;Parent=LotjaGi2g1v0194900_LC.2
LjG1.1_chr2	PGSB	mRNA	62790266	62796223	.	+	.	ID=LotjaGi2g1v0194900_LC.3;Parent=LotjaGi2g1v0194900_LC;description=Transposon protein, putative, CACTA, En/Spm sub-class;ahrdqual=*-*;te-related=1
LjG1.1_chr2	PGSB	exon	62790266	62790641	.	+	.	ID=LotjaGi2g1v0194900_LC.3.exon.1;Parent=LotjaGi2g1v0194900_LC.3
LjG1.1_chr2	PGSB	five_prime_UTR	62790266	62790641	.	+	.	ID=LotjaGi2g1v0194900_LC.3.five_prime_UTR.1;Parent=LotjaGi2g1v0194900_LC.3
LjG1.1_chr2	PGSB	exon	62791366	62791438	.	+	.	ID=LotjaGi2g1v0194900_LC.3.exon.2;Parent=LotjaGi2g1v0194900_LC.3
LjG1.1_chr2	PGSB	five_prime_UTR	62791366	62791438	.	+	.	ID=LotjaGi2g1v0194900_LC.3.five_prime_UTR.2;Parent=LotjaGi2g1v0194900_LC.3
LjG1.1_chr2	PGSB	five_prime_UTR	62791819	62792086	.	+	.	ID=LotjaGi2g1v0194900_LC.3.five_prime_UTR.3;Parent=LotjaGi2g1v0194900_LC.3
LjG1.1_chr2	PGSB	exon	62791819	62793826	.	+	.	ID=LotjaGi2g1v0194900_LC.3.exon.3;Parent=LotjaGi2g1v0194900_LC.3
LjG1.1_chr2	PGSB	CDS	62792087	62793331	.	+	0	ID=LotjaGi2g1v0194900_LC.3.CDS.1;Parent=LotjaGi2g1v0194900_LC.3
LjG1.1_chr2	PGSB	three_prime_UTR	62793332	62793826	.	+	.	ID=LotjaGi2g1v0194900_LC.3.three_prime_UTR.4;Parent=LotjaGi2g1v0194900_LC.3
LjG1.1_chr2	PGSB	exon	62794075	62794322	.	+	.	ID=LotjaGi2g1v0194900_LC.3.exon.4;Parent=LotjaGi2g1v0194900_LC.3
LjG1.1_chr2	PGSB	three_prime_UTR	62794075	62794322	.	+	.	ID=LotjaGi2g1v0194900_LC.3.three_prime_UTR.5;Parent=LotjaGi2g1v0194900_LC.3
LjG1.1_chr2	PGSB	exon	62794410	62794613	.	+	.	ID=LotjaGi2g1v0194900_LC.3.exon.5;Parent=LotjaGi2g1v0194900_LC.3
LjG1.1_chr2	PGSB	three_prime_UTR	62794410	62794613	.	+	.	ID=LotjaGi2g1v0194900_LC.3.three_prime_UTR.6;Parent=LotjaGi2g1v0194900_LC.3
LjG1.1_chr2	PGSB	exon	62794690	62794782	.	+	.	ID=LotjaGi2g1v0194900_LC.3.exon.6;Parent=LotjaGi2g1v0194900_LC.3
LjG1.1_chr2	PGSB	three_prime_UTR	62794690	62794782	.	+	.	ID=LotjaGi2g1v0194900_LC.3.three_prime_UTR.7;Parent=LotjaGi2g1v0194900_LC.3
LjG1.1_chr2	PGSB	exon	62794859	62794966	.	+	.	ID=LotjaGi2g1v0194900_LC.3.exon.7;Parent=LotjaGi2g1v0194900_LC.3
LjG1.1_chr2	PGSB	three_prime_UTR	62794859	62794966	.	+	.	ID=LotjaGi2g1v0194900_LC.3.three_prime_UTR.8;Parent=LotjaGi2g1v0194900_LC.3
LjG1.1_chr2	PGSB	exon	62795045	62795422	.	+	.	ID=LotjaGi2g1v0194900_LC.3.exon.8;Parent=LotjaGi2g1v0194900_LC.3
LjG1.1_chr2	PGSB	three_prime_UTR	62795045	62795422	.	+	.	ID=LotjaGi2g1v0194900_LC.3.three_prime_UTR.9;Parent=LotjaGi2g1v0194900_LC.3
LjG1.1_chr2	PGSB	exon	62795830	62796223	.	+	.	ID=LotjaGi2g1v0194900_LC.3.exon.9;Parent=LotjaGi2g1v0194900_LC.3
LjG1.1_chr2	PGSB	three_prime_UTR	62795830	62796223	.	+	.	ID=LotjaGi2g1v0194900_LC.3.three_prime_UTR.10;Parent=LotjaGi2g1v0194900_LC.3
LjG1.1_chr2	PGSB	mRNA	62792827	62794614	.	+	.	ID=LotjaGi2g1v0194900_LC.4;Parent=LotjaGi2g1v0194900_LC;description=Transposon protein, putative, CACTA, En/Spm sub-class;ahrdqual=*-*;IPR=IPR004242;Pfam=PF02992;te-related=1
LjG1.1_chr2	PGSB	five_prime_UTR	62792827	62792827	.	+	.	ID=LotjaGi2g1v0194900_LC.4.five_prime_UTR.1;Parent=LotjaGi2g1v0194900_LC.4
LjG1.1_chr2	PGSB	exon	62792827	62793826	.	+	.	ID=LotjaGi2g1v0194900_LC.4.exon.1;Parent=LotjaGi2g1v0194900_LC.4
LjG1.1_chr2	PGSB	CDS	62792828	62793331	.	+	0	ID=LotjaGi2g1v0194900_LC.4.CDS.1;Parent=LotjaGi2g1v0194900_LC.4
LjG1.1_chr2	PGSB	three_prime_UTR	62793332	62793826	.	+	.	ID=LotjaGi2g1v0194900_LC.4.three_prime_UTR.2;Parent=LotjaGi2g1v0194900_LC.4
LjG1.1_chr2	PGSB	exon	62794410	62794614	.	+	.	ID=LotjaGi2g1v0194900_LC.4.exon.2;Parent=LotjaGi2g1v0194900_LC.4
LjG1.1_chr2	PGSB	three_prime_UTR	62794410	62794614	.	+	.	ID=LotjaGi2g1v0194900_LC.4.three_prime_UTR.3;Parent=LotjaGi2g1v0194900_LC.4
###
LjG1.1_chr2	PGSB	three_prime_UTR	62794410	62794614	.	+	.	ID=LotjaGi2g1v0194900_LC.4.three_prime_UTR.3;Parent=LotjaGi2g1v0194900_LC.4
LjG1.1_chr2	PGSB	gene	62802762	62820626	.	-	.	ID=LotjaGi2g1v0195000
LjG1.1_chr2	PGSB	mRNA	62803020	62820593	.	-	.	ID=LotjaGi2g1v0195000.1;Parent=LotjaGi2g1v0195000;description=Kinase, putative;ahrdqual=***;GO=GO:0000166,GO:0004672,GO:0004674,GO:0004697,GO:0005524,GO:0006468,GO:0016301,GO:0016310,GO:0016740;IPR=IPR011009,IPR011009,IPR000719;Pfam=SSF56112,SSF56112,PF00069;te-related=0
LjG1.1_chr2	PGSB	exon	62803020	62803441	.	-	.	ID=LotjaGi2g1v0195000.1.exon.1;Parent=LotjaGi2g1v0195000.1
LjG1.1_chr2	PGSB	three_prime_UTR	62803020	62803441	.	-	.	ID=LotjaGi2g1v0195000.1.three_prime_UTR.1;Parent=LotjaGi2g1v0195000.1
LjG1.1_chr2	PGSB	three_prime_UTR	62803554	62803661	.	-	.	ID=LotjaGi2g1v0195000.1.three_prime_UTR.2;Parent=LotjaGi2g1v0195000.1
LjG1.1_chr2	PGSB	exon	62803554	62803742	.	-	.	ID=LotjaGi2g1v0195000.1.exon.2;Parent=LotjaGi2g1v0195000.1
LjG1.1_chr2	PGSB	CDS	62803662	62803742	.	-	0	ID=LotjaGi2g1v0195000.1.CDS.1;Parent=LotjaGi2g1v0195000.1
LjG1.1_chr2	PGSB	exon	62804362	62804439	.	-	.	ID=LotjaGi2g1v0195000.1.exon.3;Parent=LotjaGi2g1v0195000.1
LjG1.1_chr2	PGSB	CDS	62804362	62804439	.	-	0	ID=LotjaGi2g1v0195000.1.CDS.2;Parent=LotjaGi2g1v0195000.1
LjG1.1_chr2	PGSB	exon	62804540	62804713	.	-	.	ID=LotjaGi2g1v0195000.1.exon.4;Parent=LotjaGi2g1v0195000.1
LjG1.1_chr2	PGSB	CDS	62804540	62804713	.	-	0	ID=LotjaGi2g1v0195000.1.CDS.3;Parent=LotjaGi2g1v0195000.1
LjG1.1_chr2	PGSB	exon	62804829	62804885	.	-	.	ID=LotjaGi2g1v0195000.1.exon.5;Parent=LotjaGi2g1v0195000.1
LjG1.1_chr2	PGSB	CDS	62804829	62804885	.	-	0	ID=LotjaGi2g1v0195000.1.CDS.4;Parent=LotjaGi2g1v0195000.1
LjG1.1_chr2	PGSB	exon	62805002	62805053	.	-	.	ID=LotjaGi2g1v0195000.1.exon.6;Parent=LotjaGi2g1v0195000.1
LjG1.1_chr2	PGSB	CDS	62805002	62805053	.	-	1	ID=LotjaGi2g1v0195000.1.CDS.5;Parent=LotjaGi2g1v0195000.1
LjG1.1_chr2	PGSB	exon	62806675	62806763	.	-	.	ID=LotjaGi2g1v0195000.1.exon.7;Parent=LotjaGi2g1v0195000.1
LjG1.1_chr2	PGSB	CDS	62806675	62806763	.	-	0	ID=LotjaGi2g1v0195000.1.CDS.6;Parent=LotjaGi2g1v0195000.1
LjG1.1_chr2	PGSB	exon	62808939	62809024	.	-	.	ID=LotjaGi2g1v0195000.1.exon.8;Parent=LotjaGi2g1v0195000.1
LjG1.1_chr2	PGSB	CDS	62808939	62809024	.	-	2	ID=LotjaGi2g1v0195000.1.CDS.7;Parent=LotjaGi2g1v0195000.1
LjG1.1_chr2	PGSB	exon	62810009	62810213	.	-	.	ID=LotjaGi2g1v0195000.1.exon.9;Parent=LotjaGi2g1v0195000.1
LjG1.1_chr2	PGSB	CDS	62810009	62810213	.	-	0	ID=LotjaGi2g1v0195000.1.CDS.8;Parent=LotjaGi2g1v0195000.1
LjG1.1_chr2	PGSB	exon	62811701	62811793	.	-	.	ID=LotjaGi2g1v0195000.1.exon.10;Parent=LotjaGi2g1v0195000.1
LjG1.1_chr2	PGSB	CDS	62811701	62811793	.	-	0	ID=LotjaGi2g1v0195000.1.CDS.9;Parent=LotjaGi2g1v0195000.1
LjG1.1_chr2	PGSB	exon	62811875	62812015	.	-	.	ID=LotjaGi2g1v0195000.1.exon.11;Parent=LotjaGi2g1v0195000.1
LjG1.1_chr2	PGSB	CDS	62811875	62812015	.	-	0	ID=LotjaGi2g1v0195000.1.CDS.10;Parent=LotjaGi2g1v0195000.1
LjG1.1_chr2	PGSB	exon	62812097	62812189	.	-	.	ID=LotjaGi2g1v0195000.1.exon.12;Parent=LotjaGi2g1v0195000.1
LjG1.1_chr2	PGSB	CDS	62812097	62812189	.	-	0	ID=LotjaGi2g1v0195000.1.CDS.11;Parent=LotjaGi2g1v0195000.1
LjG1.1_chr2	PGSB	exon	62813265	62813511	.	-	.	ID=LotjaGi2g1v0195000.1.exon.13;Parent=LotjaGi2g1v0195000.1
LjG1.1_chr2	PGSB	CDS	62813265	62813511	.	-	1	ID=LotjaGi2g1v0195000.1.CDS.12;Parent=LotjaGi2g1v0195000.1
LjG1.1_chr2	PGSB	exon	62814163	62814335	.	-	.	ID=LotjaGi2g1v0195000.1.exon.14;Parent=LotjaGi2g1v0195000.1
LjG1.1_chr2	PGSB	CDS	62814163	62814335	.	-	0	ID=LotjaGi2g1v0195000.1.CDS.13;Parent=LotjaGi2g1v0195000.1
LjG1.1_chr2	PGSB	exon	62816233	62817603	.	-	.	ID=LotjaGi2g1v0195000.1.exon.15;Parent=LotjaGi2g1v0195000.1
LjG1.1_chr2	PGSB	CDS	62816233	62817603	.	-	0	ID=LotjaGi2g1v0195000.1.CDS.14;Parent=LotjaGi2g1v0195000.1
LjG1.1_chr2	PGSB	exon	62817693	62817875	.	-	.	ID=LotjaGi2g1v0195000.1.exon.16;Parent=LotjaGi2g1v0195000.1
LjG1.1_chr2	PGSB	CDS	62817693	62817875	.	-	0	ID=LotjaGi2g1v0195000.1.CDS.15;Parent=LotjaGi2g1v0195000.1
LjG1.1_chr2	PGSB	exon	62817996	62818060	.	-	.	ID=LotjaGi2g1v0195000.1.exon.17;Parent=LotjaGi2g1v0195000.1
LjG1.1_chr2	PGSB	CDS	62817996	62818060	.	-	2	ID=LotjaGi2g1v0195000.1.CDS.16;Parent=LotjaGi2g1v0195000.1
LjG1.1_chr2	PGSB	CDS	62819656	62820340	.	-	0	ID=LotjaGi2g1v0195000.1.CDS.17;Parent=LotjaGi2g1v0195000.1
LjG1.1_chr2	PGSB	exon	62819656	62820593	.	-	.	ID=LotjaGi2g1v0195000.1.exon.18;Parent=LotjaGi2g1v0195000.1
LjG1.1_chr2	PGSB	five_prime_UTR	62820341	62820593	.	-	.	ID=LotjaGi2g1v0195000.1.five_prime_UTR.3;Parent=LotjaGi2g1v0195000.1
LjG1.1_chr2	PGSB	mRNA	62803662	62814335	.	-	.	ID=LotjaGi2g1v0195000.2;Parent=LotjaGi2g1v0195000;description=Kinase, putative;ahrdqual=*-*;GO=GO:0000166,GO:0004672,GO:0004674,GO:0004697,GO:0005524,GO:0006468,GO:0016301,GO:0016310,GO:0016740;IPR=IPR000719,IPR011009,IPR011009;Pfam=PF00069,SSF56112,SSF56112;te-related=0
LjG1.1_chr2	PGSB	exon	62803662	62803742	.	-	.	ID=LotjaGi2g1v0195000.2.exon.1;Parent=LotjaGi2g1v0195000.2
LjG1.1_chr2	PGSB	CDS	62803662	62803742	.	-	0	ID=LotjaGi2g1v0195000.2.CDS.1;Parent=LotjaGi2g1v0195000.2
LjG1.1_chr2	PGSB	exon	62804362	62804439	.	-	.	ID=LotjaGi2g1v0195000.2.exon.2;Parent=LotjaGi2g1v0195000.2
LjG1.1_chr2	PGSB	CDS	62804362	62804439	.	-	0	ID=LotjaGi2g1v0195000.2.CDS.2;Parent=LotjaGi2g1v0195000.2
LjG1.1_chr2	PGSB	exon	62804540	62804713	.	-	.	ID=LotjaGi2g1v0195000.2.exon.3;Parent=LotjaGi2g1v0195000.2
LjG1.1_chr2	PGSB	CDS	62804540	62804713	.	-	0	ID=LotjaGi2g1v0195000.2.CDS.3;Parent=LotjaGi2g1v0195000.2
LjG1.1_chr2	PGSB	exon	62804829	62804885	.	-	.	ID=LotjaGi2g1v0195000.2.exon.4;Parent=LotjaGi2g1v0195000.2
LjG1.1_chr2	PGSB	CDS	62804829	62804885	.	-	0	ID=LotjaGi2g1v0195000.2.CDS.4;Parent=LotjaGi2g1v0195000.2
LjG1.1_chr2	PGSB	exon	62805002	62805053	.	-	.	ID=LotjaGi2g1v0195000.2.exon.5;Parent=LotjaGi2g1v0195000.2
LjG1.1_chr2	PGSB	CDS	62805002	62805053	.	-	1	ID=LotjaGi2g1v0195000.2.CDS.5;Parent=LotjaGi2g1v0195000.2
LjG1.1_chr2	PGSB	exon	62806675	62806763	.	-	.	ID=LotjaGi2g1v0195000.2.exon.6;Parent=LotjaGi2g1v0195000.2
LjG1.1_chr2	PGSB	CDS	62806675	62806763	.	-	0	ID=LotjaGi2g1v0195000.2.CDS.6;Parent=LotjaGi2g1v0195000.2
LjG1.1_chr2	PGSB	exon	62808939	62809024	.	-	.	ID=LotjaGi2g1v0195000.2.exon.7;Parent=LotjaGi2g1v0195000.2
LjG1.1_chr2	PGSB	CDS	62808939	62809024	.	-	2	ID=LotjaGi2g1v0195000.2.CDS.7;Parent=LotjaGi2g1v0195000.2
LjG1.1_chr2	PGSB	exon	62810009	62810213	.	-	.	ID=LotjaGi2g1v0195000.2.exon.8;Parent=LotjaGi2g1v0195000.2
LjG1.1_chr2	PGSB	CDS	62810009	62810213	.	-	0	ID=LotjaGi2g1v0195000.2.CDS.8;Parent=LotjaGi2g1v0195000.2
LjG1.1_chr2	PGSB	exon	62811701	62811793	.	-	.	ID=LotjaGi2g1v0195000.2.exon.9;Parent=LotjaGi2g1v0195000.2
LjG1.1_chr2	PGSB	CDS	62811701	62811793	.	-	0	ID=LotjaGi2g1v0195000.2.CDS.9;Parent=LotjaGi2g1v0195000.2
LjG1.1_chr2	PGSB	exon	62811875	62812015	.	-	.	ID=LotjaGi2g1v0195000.2.exon.10;Parent=LotjaGi2g1v0195000.2
LjG1.1_chr2	PGSB	CDS	62811875	62812015	.	-	0	ID=LotjaGi2g1v0195000.2.CDS.10;Parent=LotjaGi2g1v0195000.2
LjG1.1_chr2	PGSB	exon	62812097	62812189	.	-	.	ID=LotjaGi2g1v0195000.2.exon.11;Parent=LotjaGi2g1v0195000.2
LjG1.1_chr2	PGSB	CDS	62812097	62812189	.	-	0	ID=LotjaGi2g1v0195000.2.CDS.11;Parent=LotjaGi2g1v0195000.2
LjG1.1_chr2	PGSB	exon	62813265	62813511	.	-	.	ID=LotjaGi2g1v0195000.2.exon.12;Parent=LotjaGi2g1v0195000.2
LjG1.1_chr2	PGSB	CDS	62813265	62813511	.	-	1	ID=LotjaGi2g1v0195000.2.CDS.12;Parent=LotjaGi2g1v0195000.2
LjG1.1_chr2	PGSB	exon	62814163	62814335	.	-	.	ID=LotjaGi2g1v0195000.2.exon.13;Parent=LotjaGi2g1v0195000.2
LjG1.1_chr2	PGSB	CDS	62814163	62814335	.	-	0	ID=LotjaGi2g1v0195000.2.CDS.13;Parent=LotjaGi2g1v0195000.2
LjG1.1_chr2	PGSB	mRNA	62803662	62820340	.	-	.	ID=LotjaGi2g1v0195000.3;Parent=LotjaGi2g1v0195000;description=Kinase, putative;ahrdqual=***;GO=GO:0000166,GO:0004672,GO:0004674,GO:0004697,GO:0005524,GO:0006468,GO:0016301,GO:0016310,GO:0016740;te-related=0
LjG1.1_chr2	PGSB	exon	62803662	62803742	.	-	.	ID=LotjaGi2g1v0195000.3.exon.1;Parent=LotjaGi2g1v0195000.3
LjG1.1_chr2	PGSB	CDS	62803662	62803742	.	-	0	ID=LotjaGi2g1v0195000.3.CDS.1;Parent=LotjaGi2g1v0195000.3
LjG1.1_chr2	PGSB	exon	62804362	62804439	.	-	.	ID=LotjaGi2g1v0195000.3.exon.2;Parent=LotjaGi2g1v0195000.3
LjG1.1_chr2	PGSB	CDS	62804362	62804439	.	-	0	ID=LotjaGi2g1v0195000.3.CDS.2;Parent=LotjaGi2g1v0195000.3
LjG1.1_chr2	PGSB	exon	62804540	62804713	.	-	.	ID=LotjaGi2g1v0195000.3.exon.3;Parent=LotjaGi2g1v0195000.3
LjG1.1_chr2	PGSB	CDS	62804540	62804713	.	-	0	ID=LotjaGi2g1v0195000.3.CDS.3;Parent=LotjaGi2g1v0195000.3
LjG1.1_chr2	PGSB	exon	62804829	62804885	.	-	.	ID=LotjaGi2g1v0195000.3.exon.4;Parent=LotjaGi2g1v0195000.3
LjG1.1_chr2	PGSB	CDS	62804829	62804885	.	-	0	ID=LotjaGi2g1v0195000.3.CDS.4;Parent=LotjaGi2g1v0195000.3
LjG1.1_chr2	PGSB	exon	62805002	62805053	.	-	.	ID=LotjaGi2g1v0195000.3.exon.5;Parent=LotjaGi2g1v0195000.3
LjG1.1_chr2	PGSB	CDS	62805002	62805053	.	-	1	ID=LotjaGi2g1v0195000.3.CDS.5;Parent=LotjaGi2g1v0195000.3
LjG1.1_chr2	PGSB	exon	62806675	62806763	.	-	.	ID=LotjaGi2g1v0195000.3.exon.6;Parent=LotjaGi2g1v0195000.3
LjG1.1_chr2	PGSB	CDS	62806675	62806763	.	-	0	ID=LotjaGi2g1v0195000.3.CDS.6;Parent=LotjaGi2g1v0195000.3
LjG1.1_chr2	PGSB	exon	62808939	62809024	.	-	.	ID=LotjaGi2g1v0195000.3.exon.7;Parent=LotjaGi2g1v0195000.3
LjG1.1_chr2	PGSB	CDS	62808939	62809024	.	-	2	ID=LotjaGi2g1v0195000.3.CDS.7;Parent=LotjaGi2g1v0195000.3
LjG1.1_chr2	PGSB	exon	62810009	62810213	.	-	.	ID=LotjaGi2g1v0195000.3.exon.8;Parent=LotjaGi2g1v0195000.3
LjG1.1_chr2	PGSB	CDS	62810009	62810213	.	-	0	ID=LotjaGi2g1v0195000.3.CDS.8;Parent=LotjaGi2g1v0195000.3
LjG1.1_chr2	PGSB	exon	62811701	62811793	.	-	.	ID=LotjaGi2g1v0195000.3.exon.9;Parent=LotjaGi2g1v0195000.3
LjG1.1_chr2	PGSB	CDS	62811701	62811793	.	-	0	ID=LotjaGi2g1v0195000.3.CDS.9;Parent=LotjaGi2g1v0195000.3
LjG1.1_chr2	PGSB	exon	62811875	62812015	.	-	.	ID=LotjaGi2g1v0195000.3.exon.10;Parent=LotjaGi2g1v0195000.3
LjG1.1_chr2	PGSB	CDS	62811875	62812015	.	-	0	ID=LotjaGi2g1v0195000.3.CDS.10;Parent=LotjaGi2g1v0195000.3
LjG1.1_chr2	PGSB	exon	62812097	62812189	.	-	.	ID=LotjaGi2g1v0195000.3.exon.11;Parent=LotjaGi2g1v0195000.3
LjG1.1_chr2	PGSB	CDS	62812097	62812189	.	-	0	ID=LotjaGi2g1v0195000.3.CDS.11;Parent=LotjaGi2g1v0195000.3
LjG1.1_chr2	PGSB	exon	62813265	62813511	.	-	.	ID=LotjaGi2g1v0195000.3.exon.12;Parent=LotjaGi2g1v0195000.3
LjG1.1_chr2	PGSB	CDS	62813265	62813511	.	-	1	ID=LotjaGi2g1v0195000.3.CDS.12;Parent=LotjaGi2g1v0195000.3
LjG1.1_chr2	PGSB	exon	62814163	62814335	.	-	.	ID=LotjaGi2g1v0195000.3.exon.13;Parent=LotjaGi2g1v0195000.3
LjG1.1_chr2	PGSB	CDS	62814163	62814335	.	-	0	ID=LotjaGi2g1v0195000.3.CDS.13;Parent=LotjaGi2g1v0195000.3
LjG1.1_chr2	PGSB	exon	62816233	62817603	.	-	.	ID=LotjaGi2g1v0195000.3.exon.14;Parent=LotjaGi2g1v0195000.3
LjG1.1_chr2	PGSB	CDS	62816233	62817603	.	-	0	ID=LotjaGi2g1v0195000.3.CDS.14;Parent=LotjaGi2g1v0195000.3
LjG1.1_chr2	PGSB	exon	62817693	62817875	.	-	.	ID=LotjaGi2g1v0195000.3.exon.15;Parent=LotjaGi2g1v0195000.3
LjG1.1_chr2	PGSB	CDS	62817693	62817875	.	-	0	ID=LotjaGi2g1v0195000.3.CDS.15;Parent=LotjaGi2g1v0195000.3
LjG1.1_chr2	PGSB	exon	62817996	62818060	.	-	.	ID=LotjaGi2g1v0195000.3.exon.16;Parent=LotjaGi2g1v0195000.3
LjG1.1_chr2	PGSB	CDS	62817996	62818060	.	-	2	ID=LotjaGi2g1v0195000.3.CDS.16;Parent=LotjaGi2g1v0195000.3
LjG1.1_chr2	PGSB	exon	62819656	62820340	.	-	.	ID=LotjaGi2g1v0195000.3.exon.17;Parent=LotjaGi2g1v0195000.3
LjG1.1_chr2	PGSB	CDS	62819656	62820340	.	-	0	ID=LotjaGi2g1v0195000.3.CDS.17;Parent=LotjaGi2g1v0195000.3
###
LjG1.1_chr2	PGSB	CDS	62819656	62820340	.	-	0	ID=LotjaGi2g1v0195000.3.CDS.17;Parent=LotjaGi2g1v0195000.3
LjG1.1_chr2	PGSB	gene	62857779	62858445	.	-	.	ID=LotjaGi2g1v0195100
LjG1.1_chr2	PGSB	mRNA	62857779	62858445	.	-	.	ID=LotjaGi2g1v0195100.1;Parent=LotjaGi2g1v0195100;description=Defensin-like protein;ahrdqual=-**;te-related=0
LjG1.1_chr2	PGSB	three_prime_UTR	62857779	62857922	.	-	.	ID=LotjaGi2g1v0195100.1.three_prime_UTR.1;Parent=LotjaGi2g1v0195100.1
LjG1.1_chr2	PGSB	exon	62857779	62858251	.	-	.	ID=LotjaGi2g1v0195100.1.exon.1;Parent=LotjaGi2g1v0195100.1
LjG1.1_chr2	PGSB	CDS	62857923	62858251	.	-	2	ID=LotjaGi2g1v0195100.1.CDS.1;Parent=LotjaGi2g1v0195100.1
LjG1.1_chr2	PGSB	CDS	62858364	62858412	.	-	0	ID=LotjaGi2g1v0195100.1.CDS.2;Parent=LotjaGi2g1v0195100.1
LjG1.1_chr2	PGSB	exon	62858364	62858445	.	-	.	ID=LotjaGi2g1v0195100.1.exon.2;Parent=LotjaGi2g1v0195100.1
LjG1.1_chr2	PGSB	five_prime_UTR	62858413	62858445	.	-	.	ID=LotjaGi2g1v0195100.1.five_prime_UTR.2;Parent=LotjaGi2g1v0195100.1
###
LjG1.1_chr2	PGSB	five_prime_UTR	62858413	62858445	.	-	.	ID=LotjaGi2g1v0195100.1.five_prime_UTR.2;Parent=LotjaGi2g1v0195100.1
LjG1.1_chr2	PGSB	gene	62881826	62887369	.	-	.	ID=LotjaGi2g1v0195200_LC
LjG1.1_chr2	PGSB	mRNA	62881826	62887369	.	-	.	ID=LotjaGi2g1v0195200_LC.1;Parent=LotjaGi2g1v0195200_LC;description=Nucleotide-diphospho-sugar transferase family protein;ahrdqual=--*;te-related=0
LjG1.1_chr2	PGSB	three_prime_UTR	62881826	62886884	.	-	.	ID=LotjaGi2g1v0195200_LC.1.three_prime_UTR.1;Parent=LotjaGi2g1v0195200_LC.1
LjG1.1_chr2	PGSB	exon	62881826	62887369	.	-	.	ID=LotjaGi2g1v0195200_LC.1.exon.1;Parent=LotjaGi2g1v0195200_LC.1
LjG1.1_chr2	PGSB	CDS	62886885	62887367	.	-	0	ID=LotjaGi2g1v0195200_LC.1.CDS.1;Parent=LotjaGi2g1v0195200_LC.1
LjG1.1_chr2	PGSB	five_prime_UTR	62887368	62887369	.	-	.	ID=LotjaGi2g1v0195200_LC.1.five_prime_UTR.2;Parent=LotjaGi2g1v0195200_LC.1
LjG1.1_chr2	PGSB	mRNA	62881891	62887360	.	-	.	ID=LotjaGi2g1v0195200_LC.2;Parent=LotjaGi2g1v0195200_LC;description=1-phosphatidylinositol-3-phosphate 5-kinase FAB1A;ahrdqual=--*;te-related=0
LjG1.1_chr2	PGSB	three_prime_UTR	62881891	62886058	.	-	.	ID=LotjaGi2g1v0195200_LC.2.three_prime_UTR.1;Parent=LotjaGi2g1v0195200_LC.2
LjG1.1_chr2	PGSB	exon	62881891	62886082	.	-	.	ID=LotjaGi2g1v0195200_LC.2.exon.1;Parent=LotjaGi2g1v0195200_LC.2
LjG1.1_chr2	PGSB	CDS	62886059	62886082	.	-	0	ID=LotjaGi2g1v0195200_LC.2.CDS.1;Parent=LotjaGi2g1v0195200_LC.2
LjG1.1_chr2	PGSB	CDS	62886957	62887358	.	-	0	ID=LotjaGi2g1v0195200_LC.2.CDS.2;Parent=LotjaGi2g1v0195200_LC.2
LjG1.1_chr2	PGSB	exon	62886957	62887360	.	-	.	ID=LotjaGi2g1v0195200_LC.2.exon.2;Parent=LotjaGi2g1v0195200_LC.2
LjG1.1_chr2	PGSB	five_prime_UTR	62887359	62887360	.	-	.	ID=LotjaGi2g1v0195200_LC.2.five_prime_UTR.2;Parent=LotjaGi2g1v0195200_LC.2
###
LjG1.1_chr2	PGSB	five_prime_UTR	62887359	62887360	.	-	.	ID=LotjaGi2g1v0195200_LC.2.five_prime_UTR.2;Parent=LotjaGi2g1v0195200_LC.2
LjG1.1_chr2	PGSB	gene	62915194	62916677	.	+	.	ID=LotjaGi2g1v0195300_LC
LjG1.1_chr2	PGSB	mRNA	62915194	62916677	.	+	.	ID=LotjaGi2g1v0195300_LC.1;Parent=LotjaGi2g1v0195300_LC;description=Aspartate--tRNA(Asp/Asn) ligase;ahrdqual=--*;GO=GO:0000166,GO:0003676,GO:0004812,GO:0005524,GO:0005737,GO:0006412,GO:0006418,GO:0016874,GO:0050560;te-related=0
LjG1.1_chr2	PGSB	five_prime_UTR	62915194	62915416	.	+	.	ID=LotjaGi2g1v0195300_LC.1.five_prime_UTR.1;Parent=LotjaGi2g1v0195300_LC.1
LjG1.1_chr2	PGSB	exon	62915194	62916677	.	+	.	ID=LotjaGi2g1v0195300_LC.1.exon.1;Parent=LotjaGi2g1v0195300_LC.1
LjG1.1_chr2	PGSB	CDS	62915417	62915761	.	+	0	ID=LotjaGi2g1v0195300_LC.1.CDS.1;Parent=LotjaGi2g1v0195300_LC.1
LjG1.1_chr2	PGSB	three_prime_UTR	62915762	62916677	.	+	.	ID=LotjaGi2g1v0195300_LC.1.three_prime_UTR.2;Parent=LotjaGi2g1v0195300_LC.1
###
LjG1.1_chr2	PGSB	three_prime_UTR	62915762	62916677	.	+	.	ID=LotjaGi2g1v0195300_LC.1.three_prime_UTR.2;Parent=LotjaGi2g1v0195300_LC.1
LjG1.1_chr2	PGSB	gene	62937361	62945988	.	+	.	ID=LotjaGi2g1v0195400
LjG1.1_chr2	PGSB	mRNA	62937361	62945988	.	+	.	ID=LotjaGi2g1v0195400.1;Parent=LotjaGi2g1v0195400;description=Jasmonate zim-domain protein;ahrdqual=***;IPR=IPR018467,IPR010399;Pfam=PF09425,PF06200;te-related=0
LjG1.1_chr2	PGSB	five_prime_UTR	62937361	62937727	.	+	.	ID=LotjaGi2g1v0195400.1.five_prime_UTR.1;Parent=LotjaGi2g1v0195400.1
LjG1.1_chr2	PGSB	exon	62937361	62937815	.	+	.	ID=LotjaGi2g1v0195400.1.exon.1;Parent=LotjaGi2g1v0195400.1
LjG1.1_chr2	PGSB	CDS	62937728	62937815	.	+	0	ID=LotjaGi2g1v0195400.1.CDS.1;Parent=LotjaGi2g1v0195400.1
LjG1.1_chr2	PGSB	exon	62940564	62940754	.	+	.	ID=LotjaGi2g1v0195400.1.exon.2;Parent=LotjaGi2g1v0195400.1
LjG1.1_chr2	PGSB	CDS	62940564	62940754	.	+	2	ID=LotjaGi2g1v0195400.1.CDS.2;Parent=LotjaGi2g1v0195400.1
LjG1.1_chr2	PGSB	exon	62940965	62941248	.	+	.	ID=LotjaGi2g1v0195400.1.exon.3;Parent=LotjaGi2g1v0195400.1
LjG1.1_chr2	PGSB	CDS	62940965	62941248	.	+	0	ID=LotjaGi2g1v0195400.1.CDS.3;Parent=LotjaGi2g1v0195400.1
LjG1.1_chr2	PGSB	exon	62941365	62941455	.	+	.	ID=LotjaGi2g1v0195400.1.exon.4;Parent=LotjaGi2g1v0195400.1
LjG1.1_chr2	PGSB	CDS	62941365	62941455	.	+	1	ID=LotjaGi2g1v0195400.1.CDS.4;Parent=LotjaGi2g1v0195400.1
LjG1.1_chr2	PGSB	exon	62941552	62941852	.	+	.	ID=LotjaGi2g1v0195400.1.exon.5;Parent=LotjaGi2g1v0195400.1
LjG1.1_chr2	PGSB	CDS	62941552	62941852	.	+	0	ID=LotjaGi2g1v0195400.1.CDS.5;Parent=LotjaGi2g1v0195400.1
LjG1.1_chr2	PGSB	exon	62942359	62942419	.	+	.	ID=LotjaGi2g1v0195400.1.exon.6;Parent=LotjaGi2g1v0195400.1
LjG1.1_chr2	PGSB	CDS	62942359	62942419	.	+	2	ID=LotjaGi2g1v0195400.1.CDS.6;Parent=LotjaGi2g1v0195400.1
LjG1.1_chr2	PGSB	CDS	62942857	62942983	.	+	1	ID=LotjaGi2g1v0195400.1.CDS.7;Parent=LotjaGi2g1v0195400.1
LjG1.1_chr2	PGSB	exon	62942857	62943998	.	+	.	ID=LotjaGi2g1v0195400.1.exon.7;Parent=LotjaGi2g1v0195400.1
LjG1.1_chr2	PGSB	three_prime_UTR	62942984	62943998	.	+	.	ID=LotjaGi2g1v0195400.1.three_prime_UTR.2;Parent=LotjaGi2g1v0195400.1
LjG1.1_chr2	PGSB	exon	62945736	62945988	.	+	.	ID=LotjaGi2g1v0195400.1.exon.8;Parent=LotjaGi2g1v0195400.1
LjG1.1_chr2	PGSB	three_prime_UTR	62945736	62945988	.	+	.	ID=LotjaGi2g1v0195400.1.three_prime_UTR.3;Parent=LotjaGi2g1v0195400.1
LjG1.1_chr2	PGSB	mRNA	62940220	62943494	.	+	.	ID=LotjaGi2g1v0195400.2;Parent=LotjaGi2g1v0195400;description=Jasmonate zim-domain protein;ahrdqual=***;IPR=IPR010399,IPR018467;Pfam=PF06200,PF09425;te-related=0
LjG1.1_chr2	PGSB	exon	62940220	62940460	.	+	.	ID=LotjaGi2g1v0195400.2.exon.1;Parent=LotjaGi2g1v0195400.2
LjG1.1_chr2	PGSB	five_prime_UTR	62940220	62940460	.	+	.	ID=LotjaGi2g1v0195400.2.five_prime_UTR.1;Parent=LotjaGi2g1v0195400.2
LjG1.1_chr2	PGSB	five_prime_UTR	62940564	62940565	.	+	.	ID=LotjaGi2g1v0195400.2.five_prime_UTR.2;Parent=LotjaGi2g1v0195400.2
LjG1.1_chr2	PGSB	exon	62940564	62940754	.	+	.	ID=LotjaGi2g1v0195400.2.exon.2;Parent=LotjaGi2g1v0195400.2
LjG1.1_chr2	PGSB	CDS	62940566	62940754	.	+	0	ID=LotjaGi2g1v0195400.2.CDS.1;Parent=LotjaGi2g1v0195400.2
LjG1.1_chr2	PGSB	exon	62940965	62941248	.	+	.	ID=LotjaGi2g1v0195400.2.exon.3;Parent=LotjaGi2g1v0195400.2
LjG1.1_chr2	PGSB	CDS	62940965	62941248	.	+	0	ID=LotjaGi2g1v0195400.2.CDS.2;Parent=LotjaGi2g1v0195400.2
LjG1.1_chr2	PGSB	exon	62941365	62941455	.	+	.	ID=LotjaGi2g1v0195400.2.exon.4;Parent=LotjaGi2g1v0195400.2
LjG1.1_chr2	PGSB	CDS	62941365	62941455	.	+	1	ID=LotjaGi2g1v0195400.2.CDS.3;Parent=LotjaGi2g1v0195400.2
LjG1.1_chr2	PGSB	exon	62941552	62941852	.	+	.	ID=LotjaGi2g1v0195400.2.exon.5;Parent=LotjaGi2g1v0195400.2
LjG1.1_chr2	PGSB	CDS	62941552	62941852	.	+	0	ID=LotjaGi2g1v0195400.2.CDS.4;Parent=LotjaGi2g1v0195400.2
LjG1.1_chr2	PGSB	exon	62942359	62942419	.	+	.	ID=LotjaGi2g1v0195400.2.exon.6;Parent=LotjaGi2g1v0195400.2
LjG1.1_chr2	PGSB	CDS	62942359	62942419	.	+	2	ID=LotjaGi2g1v0195400.2.CDS.5;Parent=LotjaGi2g1v0195400.2
LjG1.1_chr2	PGSB	CDS	62942857	62942983	.	+	1	ID=LotjaGi2g1v0195400.2.CDS.6;Parent=LotjaGi2g1v0195400.2
LjG1.1_chr2	PGSB	exon	62942857	62943494	.	+	.	ID=LotjaGi2g1v0195400.2.exon.7;Parent=LotjaGi2g1v0195400.2
LjG1.1_chr2	PGSB	three_prime_UTR	62942984	62943494	.	+	.	ID=LotjaGi2g1v0195400.2.three_prime_UTR.3;Parent=LotjaGi2g1v0195400.2
###
LjG1.1_chr2	PGSB	three_prime_UTR	62942984	62943494	.	+	.	ID=LotjaGi2g1v0195400.2.three_prime_UTR.3;Parent=LotjaGi2g1v0195400.2
LjG1.1_chr2	PGSB	gene	62952568	62955526	.	+	.	ID=LotjaGi2g1v0195500
LjG1.1_chr2	PGSB	mRNA	62952568	62955526	.	+	.	ID=LotjaGi2g1v0195500.1;Parent=LotjaGi2g1v0195500;description=Lipid transfer protein;ahrdqual=***;GO=GO:0016020,GO:0016021;IPR=IPR016140,IPR016140;Pfam=SSF47699,PF14368;te-related=0
LjG1.1_chr2	PGSB	five_prime_UTR	62952568	62952675	.	+	.	ID=LotjaGi2g1v0195500.1.five_prime_UTR.1;Parent=LotjaGi2g1v0195500.1
LjG1.1_chr2	PGSB	exon	62952568	62953045	.	+	.	ID=LotjaGi2g1v0195500.1.exon.1;Parent=LotjaGi2g1v0195500.1
LjG1.1_chr2	PGSB	CDS	62952676	62953045	.	+	0	ID=LotjaGi2g1v0195500.1.CDS.1;Parent=LotjaGi2g1v0195500.1
LjG1.1_chr2	PGSB	exon	62954482	62954502	.	+	.	ID=LotjaGi2g1v0195500.1.exon.2;Parent=LotjaGi2g1v0195500.1
LjG1.1_chr2	PGSB	CDS	62954482	62954502	.	+	2	ID=LotjaGi2g1v0195500.1.CDS.2;Parent=LotjaGi2g1v0195500.1
LjG1.1_chr2	PGSB	exon	62954709	62954729	.	+	.	ID=LotjaGi2g1v0195500.1.exon.3;Parent=LotjaGi2g1v0195500.1
LjG1.1_chr2	PGSB	CDS	62954709	62954729	.	+	2	ID=LotjaGi2g1v0195500.1.CDS.3;Parent=LotjaGi2g1v0195500.1
LjG1.1_chr2	PGSB	CDS	62955063	62955202	.	+	2	ID=LotjaGi2g1v0195500.1.CDS.4;Parent=LotjaGi2g1v0195500.1
LjG1.1_chr2	PGSB	exon	62955063	62955526	.	+	.	ID=LotjaGi2g1v0195500.1.exon.4;Parent=LotjaGi2g1v0195500.1
LjG1.1_chr2	PGSB	three_prime_UTR	62955203	62955526	.	+	.	ID=LotjaGi2g1v0195500.1.three_prime_UTR.2;Parent=LotjaGi2g1v0195500.1
###
LjG1.1_chr2	PGSB	three_prime_UTR	62955203	62955526	.	+	.	ID=LotjaGi2g1v0195500.1.three_prime_UTR.2;Parent=LotjaGi2g1v0195500.1
LjG1.1_chr2	PGSB	gene	62970143	62976153	.	+	.	ID=LotjaGi2g1v0195600
LjG1.1_chr2	PGSB	mRNA	62970143	62976153	.	+	.	ID=LotjaGi2g1v0195600.1;Parent=LotjaGi2g1v0195600;description=SURF1-like protein;ahrdqual=***;GO=GO:0005739,GO:0005743,GO:0016020,GO:0016021;IPR=IPR002994;Pfam=PF02104;te-related=0
LjG1.1_chr2	PGSB	five_prime_UTR	62970143	62970166	.	+	.	ID=LotjaGi2g1v0195600.1.five_prime_UTR.1;Parent=LotjaGi2g1v0195600.1
LjG1.1_chr2	PGSB	exon	62970143	62970479	.	+	.	ID=LotjaGi2g1v0195600.1.exon.1;Parent=LotjaGi2g1v0195600.1
LjG1.1_chr2	PGSB	CDS	62970167	62970479	.	+	0	ID=LotjaGi2g1v0195600.1.CDS.1;Parent=LotjaGi2g1v0195600.1
LjG1.1_chr2	PGSB	exon	62970615	62970700	.	+	.	ID=LotjaGi2g1v0195600.1.exon.2;Parent=LotjaGi2g1v0195600.1
LjG1.1_chr2	PGSB	CDS	62970615	62970700	.	+	2	ID=LotjaGi2g1v0195600.1.CDS.2;Parent=LotjaGi2g1v0195600.1
LjG1.1_chr2	PGSB	exon	62971771	62972009	.	+	.	ID=LotjaGi2g1v0195600.1.exon.3;Parent=LotjaGi2g1v0195600.1
LjG1.1_chr2	PGSB	CDS	62971771	62972009	.	+	0	ID=LotjaGi2g1v0195600.1.CDS.3;Parent=LotjaGi2g1v0195600.1
LjG1.1_chr2	PGSB	exon	62974425	62974596	.	+	.	ID=LotjaGi2g1v0195600.1.exon.4;Parent=LotjaGi2g1v0195600.1
LjG1.1_chr2	PGSB	CDS	62974425	62974596	.	+	1	ID=LotjaGi2g1v0195600.1.CDS.4;Parent=LotjaGi2g1v0195600.1
LjG1.1_chr2	PGSB	exon	62974691	62974974	.	+	.	ID=LotjaGi2g1v0195600.1.exon.5;Parent=LotjaGi2g1v0195600.1
LjG1.1_chr2	PGSB	CDS	62974691	62974974	.	+	0	ID=LotjaGi2g1v0195600.1.CDS.5;Parent=LotjaGi2g1v0195600.1
LjG1.1_chr2	PGSB	CDS	62975536	62975605	.	+	1	ID=LotjaGi2g1v0195600.1.CDS.6;Parent=LotjaGi2g1v0195600.1
LjG1.1_chr2	PGSB	exon	62975536	62976153	.	+	.	ID=LotjaGi2g1v0195600.1.exon.6;Parent=LotjaGi2g1v0195600.1
LjG1.1_chr2	PGSB	three_prime_UTR	62975606	62976153	.	+	.	ID=LotjaGi2g1v0195600.1.three_prime_UTR.2;Parent=LotjaGi2g1v0195600.1
###
LjG1.1_chr2	PGSB	three_prime_UTR	62975606	62976153	.	+	.	ID=LotjaGi2g1v0195600.1.three_prime_UTR.2;Parent=LotjaGi2g1v0195600.1
LjG1.1_chr2	PGSB	gene	62982716	62990007	.	+	.	ID=LotjaGi2g1v0195700
LjG1.1_chr2	PGSB	mRNA	62982716	62990007	.	+	.	ID=LotjaGi2g1v0195700.1;Parent=LotjaGi2g1v0195700;description=Pentatricopeptide repeat-containing protein family;ahrdqual=***;IPR=IPR002885,IPR002885,IPR002885,IPR002885,IPR002885,IPR002885,IPR002885,IPR002885,IPR002885,IPR002885,IPR002885,IPR002885,IPR002885,IPR002885,IPR002885,IPR002885,IPR002885,IPR002885,IPR002885,IPR002885,IPR002885;Pfam=PF13041,PF13041,PF13041,PF13041,PF13041,TIGR00756,TIGR00756,TIGR00756,TIGR00756,TIGR00756,TIGR00756,TIGR00756,TIGR00756,TIGR00756,TIGR00756,TIGR00756,TIGR00756,PF12854,PF12854,PF12854,PF12854,SSF81901;te-related=0
LjG1.1_chr2	PGSB	exon	62982716	62982890	.	+	.	ID=LotjaGi2g1v0195700.1.exon.1;Parent=LotjaGi2g1v0195700.1
LjG1.1_chr2	PGSB	five_prime_UTR	62982716	62982890	.	+	.	ID=LotjaGi2g1v0195700.1.five_prime_UTR.1;Parent=LotjaGi2g1v0195700.1
LjG1.1_chr2	PGSB	five_prime_UTR	62984608	62984746	.	+	.	ID=LotjaGi2g1v0195700.1.five_prime_UTR.2;Parent=LotjaGi2g1v0195700.1
LjG1.1_chr2	PGSB	exon	62984608	62986433	.	+	.	ID=LotjaGi2g1v0195700.1.exon.2;Parent=LotjaGi2g1v0195700.1
LjG1.1_chr2	PGSB	CDS	62984747	62986351	.	+	0	ID=LotjaGi2g1v0195700.1.CDS.1;Parent=LotjaGi2g1v0195700.1
LjG1.1_chr2	PGSB	three_prime_UTR	62986352	62986433	.	+	.	ID=LotjaGi2g1v0195700.1.three_prime_UTR.3;Parent=LotjaGi2g1v0195700.1
LjG1.1_chr2	PGSB	exon	62986542	62986677	.	+	.	ID=LotjaGi2g1v0195700.1.exon.3;Parent=LotjaGi2g1v0195700.1
LjG1.1_chr2	PGSB	three_prime_UTR	62986542	62986677	.	+	.	ID=LotjaGi2g1v0195700.1.three_prime_UTR.4;Parent=LotjaGi2g1v0195700.1
LjG1.1_chr2	PGSB	exon	62986766	62990007	.	+	.	ID=LotjaGi2g1v0195700.1.exon.4;Parent=LotjaGi2g1v0195700.1
LjG1.1_chr2	PGSB	three_prime_UTR	62986766	62990007	.	+	.	ID=LotjaGi2g1v0195700.1.three_prime_UTR.5;Parent=LotjaGi2g1v0195700.1
###
LjG1.1_chr2	PGSB	three_prime_UTR	62986766	62990007	.	+	.	ID=LotjaGi2g1v0195700.1.three_prime_UTR.5;Parent=LotjaGi2g1v0195700.1
LjG1.1_chr2	PGSB	gene	62999562	63001138	.	-	.	ID=LotjaGi2g1v0195800
LjG1.1_chr2	PGSB	mRNA	62999562	63001138	.	-	.	ID=LotjaGi2g1v0195800.1;Parent=LotjaGi2g1v0195800;description=transmembrane protein;ahrdqual=***;te-related=0
LjG1.1_chr2	PGSB	three_prime_UTR	62999562	62999984	.	-	.	ID=LotjaGi2g1v0195800.1.three_prime_UTR.1;Parent=LotjaGi2g1v0195800.1
LjG1.1_chr2	PGSB	exon	62999562	63000485	.	-	.	ID=LotjaGi2g1v0195800.1.exon.1;Parent=LotjaGi2g1v0195800.1
LjG1.1_chr2	PGSB	CDS	62999985	63000485	.	-	0	ID=LotjaGi2g1v0195800.1.CDS.1;Parent=LotjaGi2g1v0195800.1
LjG1.1_chr2	PGSB	CDS	63000679	63000762	.	-	0	ID=LotjaGi2g1v0195800.1.CDS.2;Parent=LotjaGi2g1v0195800.1
LjG1.1_chr2	PGSB	exon	63000679	63001138	.	-	.	ID=LotjaGi2g1v0195800.1.exon.2;Parent=LotjaGi2g1v0195800.1
LjG1.1_chr2	PGSB	five_prime_UTR	63000763	63001138	.	-	.	ID=LotjaGi2g1v0195800.1.five_prime_UTR.2;Parent=LotjaGi2g1v0195800.1
###
LjG1.1_chr2	PGSB	five_prime_UTR	63000763	63001138	.	-	.	ID=LotjaGi2g1v0195800.1.five_prime_UTR.2;Parent=LotjaGi2g1v0195800.1
LjG1.1_chr2	PGSB	gene	63002585	63007188	.	-	.	ID=LotjaGi2g1v0195900_LC
LjG1.1_chr2	PGSB	mRNA	63002585	63007188	.	-	.	ID=LotjaGi2g1v0195900_LC.1;Parent=LotjaGi2g1v0195900_LC;description=Transposon protein, putative, CACTA, En/Spm sub-class;ahrdqual=*-*;IPR=IPR027806;Pfam=PF13359;te-related=1
LjG1.1_chr2	PGSB	three_prime_UTR	63002585	63003841	.	-	.	ID=LotjaGi2g1v0195900_LC.1.three_prime_UTR.1;Parent=LotjaGi2g1v0195900_LC.1
LjG1.1_chr2	PGSB	exon	63002585	63004359	.	-	.	ID=LotjaGi2g1v0195900_LC.1.exon.1;Parent=LotjaGi2g1v0195900_LC.1
LjG1.1_chr2	PGSB	CDS	63003842	63004359	.	-	2	ID=LotjaGi2g1v0195900_LC.1.CDS.1;Parent=LotjaGi2g1v0195900_LC.1
LjG1.1_chr2	PGSB	exon	63005053	63005278	.	-	.	ID=LotjaGi2g1v0195900_LC.1.exon.2;Parent=LotjaGi2g1v0195900_LC.1
LjG1.1_chr2	PGSB	CDS	63005053	63005278	.	-	0	ID=LotjaGi2g1v0195900_LC.1.CDS.2;Parent=LotjaGi2g1v0195900_LC.1
LjG1.1_chr2	PGSB	CDS	63005357	63005794	.	-	0	ID=LotjaGi2g1v0195900_LC.1.CDS.3;Parent=LotjaGi2g1v0195900_LC.1
LjG1.1_chr2	PGSB	exon	63005357	63005807	.	-	.	ID=LotjaGi2g1v0195900_LC.1.exon.3;Parent=LotjaGi2g1v0195900_LC.1
LjG1.1_chr2	PGSB	five_prime_UTR	63005795	63005807	.	-	.	ID=LotjaGi2g1v0195900_LC.1.five_prime_UTR.2;Parent=LotjaGi2g1v0195900_LC.1
LjG1.1_chr2	PGSB	exon	63007017	63007188	.	-	.	ID=LotjaGi2g1v0195900_LC.1.exon.4;Parent=LotjaGi2g1v0195900_LC.1
LjG1.1_chr2	PGSB	five_prime_UTR	63007017	63007188	.	-	.	ID=LotjaGi2g1v0195900_LC.1.five_prime_UTR.3;Parent=LotjaGi2g1v0195900_LC.1
###
LjG1.1_chr2	PGSB	five_prime_UTR	63007017	63007188	.	-	.	ID=LotjaGi2g1v0195900_LC.1.five_prime_UTR.3;Parent=LotjaGi2g1v0195900_LC.1
LjG1.1_chr2	PGSB	gene	63008976	63014916	.	-	.	ID=LotjaGi2g1v0196000
LjG1.1_chr2	PGSB	mRNA	63008976	63014916	.	-	.	ID=LotjaGi2g1v0196000.1;Parent=LotjaGi2g1v0196000;description=ATP-dependent RNA helicase;ahrdqual=***;GO=GO:0000166,GO:0003676,GO:0004386,GO:0005524,GO:0016787;IPR=IPR007502,IPR001650,IPR027417,IPR027417,IPR011709,IPR011545;Pfam=SSF54768,PF04408,PF00271,SSF52540,SSF52540,PF07717,PF00270;te-related=0
LjG1.1_chr2	PGSB	three_prime_UTR	63008976	63010249	.	-	.	ID=LotjaGi2g1v0196000.1.three_prime_UTR.1;Parent=LotjaGi2g1v0196000.1
LjG1.1_chr2	PGSB	exon	63008976	63014916	.	-	.	ID=LotjaGi2g1v0196000.1.exon.1;Parent=LotjaGi2g1v0196000.1
LjG1.1_chr2	PGSB	CDS	63010250	63014818	.	-	0	ID=LotjaGi2g1v0196000.1.CDS.1;Parent=LotjaGi2g1v0196000.1
LjG1.1_chr2	PGSB	five_prime_UTR	63014819	63014916	.	-	.	ID=LotjaGi2g1v0196000.1.five_prime_UTR.2;Parent=LotjaGi2g1v0196000.1
###
LjG1.1_chr2	PGSB	five_prime_UTR	63014819	63014916	.	-	.	ID=LotjaGi2g1v0196000.1.five_prime_UTR.2;Parent=LotjaGi2g1v0196000.1
LjG1.1_chr2	PGSB	gene	63026704	63048594	.	+	.	ID=LotjaGi2g1v0196100
LjG1.1_chr2	PGSB	mRNA	63026704	63048594	.	+	.	ID=LotjaGi2g1v0196100.1;Parent=LotjaGi2g1v0196100;description=Fructose-bisphosphate aldolase;ahrdqual=***;GO=GO:0003824,GO:0004616,GO:0005634,GO:0005975,GO:0008270,GO:0016491,GO:0016832,GO:0055114;IPR=IPR006115,IPR006115,IPR000771,IPR029154,IPR029154,IPR000771,IPR016040,IPR016040,IPR008927,IPR010737,IPR031475,IPR008927;Pfam=PF03446,PF03446,TIGR00167,PF14833,PF14833,PF01116,SSF51735,SSF51569,SSF51735,SSF48179,PF07005,SSF142764,PF17042,SSF48179;te-related=0
LjG1.1_chr2	PGSB	exon	63026704	63026895	.	+	.	ID=LotjaGi2g1v0196100.1.exon.1;Parent=LotjaGi2g1v0196100.1
LjG1.1_chr2	PGSB	five_prime_UTR	63026704	63026895	.	+	.	ID=LotjaGi2g1v0196100.1.five_prime_UTR.1;Parent=LotjaGi2g1v0196100.1
LjG1.1_chr2	PGSB	five_prime_UTR	63026990	63027026	.	+	.	ID=LotjaGi2g1v0196100.1.five_prime_UTR.2;Parent=LotjaGi2g1v0196100.1
LjG1.1_chr2	PGSB	exon	63026990	63027128	.	+	.	ID=LotjaGi2g1v0196100.1.exon.2;Parent=LotjaGi2g1v0196100.1
LjG1.1_chr2	PGSB	CDS	63027027	63027128	.	+	0	ID=LotjaGi2g1v0196100.1.CDS.1;Parent=LotjaGi2g1v0196100.1
LjG1.1_chr2	PGSB	exon	63028483	63028558	.	+	.	ID=LotjaGi2g1v0196100.1.exon.3;Parent=LotjaGi2g1v0196100.1
LjG1.1_chr2	PGSB	CDS	63028483	63028558	.	+	0	ID=LotjaGi2g1v0196100.1.CDS.2;Parent=LotjaGi2g1v0196100.1
LjG1.1_chr2	PGSB	exon	63029599	63029679	.	+	.	ID=LotjaGi2g1v0196100.1.exon.4;Parent=LotjaGi2g1v0196100.1
LjG1.1_chr2	PGSB	CDS	63029599	63029679	.	+	2	ID=LotjaGi2g1v0196100.1.CDS.3;Parent=LotjaGi2g1v0196100.1
LjG1.1_chr2	PGSB	exon	63029763	63029843	.	+	.	ID=LotjaGi2g1v0196100.1.exon.5;Parent=LotjaGi2g1v0196100.1
LjG1.1_chr2	PGSB	CDS	63029763	63029843	.	+	2	ID=LotjaGi2g1v0196100.1.CDS.4;Parent=LotjaGi2g1v0196100.1
LjG1.1_chr2	PGSB	exon	63031026	63031102	.	+	.	ID=LotjaGi2g1v0196100.1.exon.6;Parent=LotjaGi2g1v0196100.1
LjG1.1_chr2	PGSB	CDS	63031026	63031102	.	+	2	ID=LotjaGi2g1v0196100.1.CDS.5;Parent=LotjaGi2g1v0196100.1
LjG1.1_chr2	PGSB	exon	63031235	63031289	.	+	.	ID=LotjaGi2g1v0196100.1.exon.7;Parent=LotjaGi2g1v0196100.1
LjG1.1_chr2	PGSB	CDS	63031235	63031289	.	+	0	ID=LotjaGi2g1v0196100.1.CDS.6;Parent=LotjaGi2g1v0196100.1
LjG1.1_chr2	PGSB	exon	63031385	63031433	.	+	.	ID=LotjaGi2g1v0196100.1.exon.8;Parent=LotjaGi2g1v0196100.1
LjG1.1_chr2	PGSB	CDS	63031385	63031433	.	+	2	ID=LotjaGi2g1v0196100.1.CDS.7;Parent=LotjaGi2g1v0196100.1
LjG1.1_chr2	PGSB	exon	63031695	63031832	.	+	.	ID=LotjaGi2g1v0196100.1.exon.9;Parent=LotjaGi2g1v0196100.1
LjG1.1_chr2	PGSB	CDS	63031695	63031832	.	+	1	ID=LotjaGi2g1v0196100.1.CDS.8;Parent=LotjaGi2g1v0196100.1
LjG1.1_chr2	PGSB	exon	63032127	63032205	.	+	.	ID=LotjaGi2g1v0196100.1.exon.10;Parent=LotjaGi2g1v0196100.1
LjG1.1_chr2	PGSB	CDS	63032127	63032205	.	+	1	ID=LotjaGi2g1v0196100.1.CDS.9;Parent=LotjaGi2g1v0196100.1
LjG1.1_chr2	PGSB	exon	63033990	63034068	.	+	.	ID=LotjaGi2g1v0196100.1.exon.11;Parent=LotjaGi2g1v0196100.1
LjG1.1_chr2	PGSB	CDS	63033990	63034068	.	+	0	ID=LotjaGi2g1v0196100.1.CDS.10;Parent=LotjaGi2g1v0196100.1
LjG1.1_chr2	PGSB	exon	63034162	63034211	.	+	.	ID=LotjaGi2g1v0196100.1.exon.12;Parent=LotjaGi2g1v0196100.1
LjG1.1_chr2	PGSB	CDS	63034162	63034211	.	+	2	ID=LotjaGi2g1v0196100.1.CDS.11;Parent=LotjaGi2g1v0196100.1
LjG1.1_chr2	PGSB	exon	63034320	63034514	.	+	.	ID=LotjaGi2g1v0196100.1.exon.13;Parent=LotjaGi2g1v0196100.1
LjG1.1_chr2	PGSB	CDS	63034320	63034514	.	+	0	ID=LotjaGi2g1v0196100.1.CDS.12;Parent=LotjaGi2g1v0196100.1
LjG1.1_chr2	PGSB	exon	63035228	63035303	.	+	.	ID=LotjaGi2g1v0196100.1.exon.14;Parent=LotjaGi2g1v0196100.1
LjG1.1_chr2	PGSB	CDS	63035228	63035303	.	+	0	ID=LotjaGi2g1v0196100.1.CDS.13;Parent=LotjaGi2g1v0196100.1
LjG1.1_chr2	PGSB	exon	63036284	63036364	.	+	.	ID=LotjaGi2g1v0196100.1.exon.15;Parent=LotjaGi2g1v0196100.1
LjG1.1_chr2	PGSB	CDS	63036284	63036364	.	+	2	ID=LotjaGi2g1v0196100.1.CDS.14;Parent=LotjaGi2g1v0196100.1
LjG1.1_chr2	PGSB	exon	63036442	63036522	.	+	.	ID=LotjaGi2g1v0196100.1.exon.16;Parent=LotjaGi2g1v0196100.1
LjG1.1_chr2	PGSB	CDS	63036442	63036522	.	+	2	ID=LotjaGi2g1v0196100.1.CDS.15;Parent=LotjaGi2g1v0196100.1
LjG1.1_chr2	PGSB	exon	63037906	63037982	.	+	.	ID=LotjaGi2g1v0196100.1.exon.17;Parent=LotjaGi2g1v0196100.1
LjG1.1_chr2	PGSB	CDS	63037906	63037982	.	+	2	ID=LotjaGi2g1v0196100.1.CDS.16;Parent=LotjaGi2g1v0196100.1
LjG1.1_chr2	PGSB	exon	63038066	63038120	.	+	.	ID=LotjaGi2g1v0196100.1.exon.18;Parent=LotjaGi2g1v0196100.1
LjG1.1_chr2	PGSB	CDS	63038066	63038120	.	+	0	ID=LotjaGi2g1v0196100.1.CDS.17;Parent=LotjaGi2g1v0196100.1
LjG1.1_chr2	PGSB	exon	63038232	63038280	.	+	.	ID=LotjaGi2g1v0196100.1.exon.19;Parent=LotjaGi2g1v0196100.1
LjG1.1_chr2	PGSB	CDS	63038232	63038280	.	+	2	ID=LotjaGi2g1v0196100.1.CDS.18;Parent=LotjaGi2g1v0196100.1
LjG1.1_chr2	PGSB	exon	63038486	63038623	.	+	.	ID=LotjaGi2g1v0196100.1.exon.20;Parent=LotjaGi2g1v0196100.1
LjG1.1_chr2	PGSB	CDS	63038486	63038623	.	+	1	ID=LotjaGi2g1v0196100.1.CDS.19;Parent=LotjaGi2g1v0196100.1
LjG1.1_chr2	PGSB	exon	63038993	63039074	.	+	.	ID=LotjaGi2g1v0196100.1.exon.21;Parent=LotjaGi2g1v0196100.1
LjG1.1_chr2	PGSB	CDS	63038993	63039074	.	+	1	ID=LotjaGi2g1v0196100.1.CDS.20;Parent=LotjaGi2g1v0196100.1
LjG1.1_chr2	PGSB	exon	63039184	63039262	.	+	.	ID=LotjaGi2g1v0196100.1.exon.22;Parent=LotjaGi2g1v0196100.1
LjG1.1_chr2	PGSB	CDS	63039184	63039262	.	+	0	ID=LotjaGi2g1v0196100.1.CDS.21;Parent=LotjaGi2g1v0196100.1
LjG1.1_chr2	PGSB	exon	63040148	63040194	.	+	.	ID=LotjaGi2g1v0196100.1.exon.23;Parent=LotjaGi2g1v0196100.1
LjG1.1_chr2	PGSB	CDS	63040148	63040194	.	+	2	ID=LotjaGi2g1v0196100.1.CDS.22;Parent=LotjaGi2g1v0196100.1
LjG1.1_chr2	PGSB	exon	63040531	63040742	.	+	.	ID=LotjaGi2g1v0196100.1.exon.24;Parent=LotjaGi2g1v0196100.1
LjG1.1_chr2	PGSB	CDS	63040531	63040742	.	+	0	ID=LotjaGi2g1v0196100.1.CDS.23;Parent=LotjaGi2g1v0196100.1
LjG1.1_chr2	PGSB	exon	63041093	63041180	.	+	.	ID=LotjaGi2g1v0196100.1.exon.25;Parent=LotjaGi2g1v0196100.1
LjG1.1_chr2	PGSB	CDS	63041093	63041180	.	+	1	ID=LotjaGi2g1v0196100.1.CDS.24;Parent=LotjaGi2g1v0196100.1
LjG1.1_chr2	PGSB	exon	63041631	63041750	.	+	.	ID=LotjaGi2g1v0196100.1.exon.26;Parent=LotjaGi2g1v0196100.1
LjG1.1_chr2	PGSB	CDS	63041631	63041750	.	+	0	ID=LotjaGi2g1v0196100.1.CDS.25;Parent=LotjaGi2g1v0196100.1
LjG1.1_chr2	PGSB	exon	63041845	63041963	.	+	.	ID=LotjaGi2g1v0196100.1.exon.27;Parent=LotjaGi2g1v0196100.1
LjG1.1_chr2	PGSB	CDS	63041845	63041963	.	+	0	ID=LotjaGi2g1v0196100.1.CDS.26;Parent=LotjaGi2g1v0196100.1
LjG1.1_chr2	PGSB	exon	63042048	63042120	.	+	.	ID=LotjaGi2g1v0196100.1.exon.28;Parent=LotjaGi2g1v0196100.1
LjG1.1_chr2	PGSB	CDS	63042048	63042120	.	+	1	ID=LotjaGi2g1v0196100.1.CDS.27;Parent=LotjaGi2g1v0196100.1
LjG1.1_chr2	PGSB	exon	63042222	63042341	.	+	.	ID=LotjaGi2g1v0196100.1.exon.29;Parent=LotjaGi2g1v0196100.1
LjG1.1_chr2	PGSB	CDS	63042222	63042341	.	+	0	ID=LotjaGi2g1v0196100.1.CDS.28;Parent=LotjaGi2g1v0196100.1
LjG1.1_chr2	PGSB	exon	63042478	63042546	.	+	.	ID=LotjaGi2g1v0196100.1.exon.30;Parent=LotjaGi2g1v0196100.1
LjG1.1_chr2	PGSB	CDS	63042478	63042546	.	+	0	ID=LotjaGi2g1v0196100.1.CDS.29;Parent=LotjaGi2g1v0196100.1
LjG1.1_chr2	PGSB	exon	63042648	63042818	.	+	.	ID=LotjaGi2g1v0196100.1.exon.31;Parent=LotjaGi2g1v0196100.1
LjG1.1_chr2	PGSB	CDS	63042648	63042818	.	+	0	ID=LotjaGi2g1v0196100.1.CDS.30;Parent=LotjaGi2g1v0196100.1
LjG1.1_chr2	PGSB	exon	63042901	63042948	.	+	.	ID=LotjaGi2g1v0196100.1.exon.32;Parent=LotjaGi2g1v0196100.1
LjG1.1_chr2	PGSB	CDS	63042901	63042948	.	+	0	ID=LotjaGi2g1v0196100.1.CDS.31;Parent=LotjaGi2g1v0196100.1
LjG1.1_chr2	PGSB	exon	63043200	63043341	.	+	.	ID=LotjaGi2g1v0196100.1.exon.33;Parent=LotjaGi2g1v0196100.1
LjG1.1_chr2	PGSB	CDS	63043200	63043341	.	+	0	ID=LotjaGi2g1v0196100.1.CDS.32;Parent=LotjaGi2g1v0196100.1
LjG1.1_chr2	PGSB	exon	63043540	63043637	.	+	.	ID=LotjaGi2g1v0196100.1.exon.34;Parent=LotjaGi2g1v0196100.1
LjG1.1_chr2	PGSB	CDS	63043540	63043637	.	+	2	ID=LotjaGi2g1v0196100.1.CDS.33;Parent=LotjaGi2g1v0196100.1
LjG1.1_chr2	PGSB	exon	63044183	63044327	.	+	.	ID=LotjaGi2g1v0196100.1.exon.35;Parent=LotjaGi2g1v0196100.1
LjG1.1_chr2	PGSB	CDS	63044183	63044327	.	+	0	ID=LotjaGi2g1v0196100.1.CDS.34;Parent=LotjaGi2g1v0196100.1
LjG1.1_chr2	PGSB	exon	63044437	63044525	.	+	.	ID=LotjaGi2g1v0196100.1.exon.36;Parent=LotjaGi2g1v0196100.1
LjG1.1_chr2	PGSB	CDS	63044437	63044525	.	+	2	ID=LotjaGi2g1v0196100.1.CDS.35;Parent=LotjaGi2g1v0196100.1
LjG1.1_chr2	PGSB	exon	63044594	63044704	.	+	.	ID=LotjaGi2g1v0196100.1.exon.37;Parent=LotjaGi2g1v0196100.1
LjG1.1_chr2	PGSB	CDS	63044594	63044704	.	+	0	ID=LotjaGi2g1v0196100.1.CDS.36;Parent=LotjaGi2g1v0196100.1
LjG1.1_chr2	PGSB	exon	63045828	63045902	.	+	.	ID=LotjaGi2g1v0196100.1.exon.38;Parent=LotjaGi2g1v0196100.1
LjG1.1_chr2	PGSB	CDS	63045828	63045902	.	+	0	ID=LotjaGi2g1v0196100.1.CDS.37;Parent=LotjaGi2g1v0196100.1
LjG1.1_chr2	PGSB	exon	63046528	63046593	.	+	.	ID=LotjaGi2g1v0196100.1.exon.39;Parent=LotjaGi2g1v0196100.1
LjG1.1_chr2	PGSB	CDS	63046528	63046593	.	+	0	ID=LotjaGi2g1v0196100.1.CDS.38;Parent=LotjaGi2g1v0196100.1
LjG1.1_chr2	PGSB	exon	63046747	63046935	.	+	.	ID=LotjaGi2g1v0196100.1.exon.40;Parent=LotjaGi2g1v0196100.1
LjG1.1_chr2	PGSB	CDS	63046747	63046935	.	+	0	ID=LotjaGi2g1v0196100.1.CDS.39;Parent=LotjaGi2g1v0196100.1
LjG1.1_chr2	PGSB	exon	63047025	63047135	.	+	.	ID=LotjaGi2g1v0196100.1.exon.41;Parent=LotjaGi2g1v0196100.1
LjG1.1_chr2	PGSB	CDS	63047025	63047135	.	+	0	ID=LotjaGi2g1v0196100.1.CDS.40;Parent=LotjaGi2g1v0196100.1
LjG1.1_chr2	PGSB	exon	63047951	63048031	.	+	.	ID=LotjaGi2g1v0196100.1.exon.42;Parent=LotjaGi2g1v0196100.1
LjG1.1_chr2	PGSB	CDS	63047951	63048031	.	+	0	ID=LotjaGi2g1v0196100.1.CDS.41;Parent=LotjaGi2g1v0196100.1
LjG1.1_chr2	PGSB	CDS	63048253	63048432	.	+	0	ID=LotjaGi2g1v0196100.1.CDS.42;Parent=LotjaGi2g1v0196100.1
LjG1.1_chr2	PGSB	exon	63048253	63048594	.	+	.	ID=LotjaGi2g1v0196100.1.exon.43;Parent=LotjaGi2g1v0196100.1
LjG1.1_chr2	PGSB	three_prime_UTR	63048433	63048594	.	+	.	ID=LotjaGi2g1v0196100.1.three_prime_UTR.3;Parent=LotjaGi2g1v0196100.1
LjG1.1_chr2	PGSB	mRNA	63027027	63048432	.	+	.	ID=LotjaGi2g1v0196100.2;Parent=LotjaGi2g1v0196100;description=Fructose-bisphosphate aldolase;ahrdqual=***;GO=GO:0003824,GO:0004616,GO:0005634,GO:0005975,GO:0008270,GO:0016491,GO:0016832,GO:0055114;IPR=IPR031475,IPR000771,IPR010737,IPR010737,IPR029154,IPR029154,IPR006115,IPR006115,IPR008927,IPR016040,IPR016040,IPR008927,IPR000771;Pfam=PF17042,TIGR00167,SSF51569,PF07005,PF07005,PF14833,PF14833,PF03446,PF03446,SSF48179,SSF51735,SSF51735,SSF142764,SSF48179,PF01116;te-related=0
LjG1.1_chr2	PGSB	exon	63027027	63027128	.	+	.	ID=LotjaGi2g1v0196100.2.exon.1;Parent=LotjaGi2g1v0196100.2
LjG1.1_chr2	PGSB	CDS	63027027	63027128	.	+	0	ID=LotjaGi2g1v0196100.2.CDS.1;Parent=LotjaGi2g1v0196100.2
LjG1.1_chr2	PGSB	exon	63028483	63028558	.	+	.	ID=LotjaGi2g1v0196100.2.exon.2;Parent=LotjaGi2g1v0196100.2
LjG1.1_chr2	PGSB	CDS	63028483	63028558	.	+	0	ID=LotjaGi2g1v0196100.2.CDS.2;Parent=LotjaGi2g1v0196100.2
LjG1.1_chr2	PGSB	exon	63029599	63029679	.	+	.	ID=LotjaGi2g1v0196100.2.exon.3;Parent=LotjaGi2g1v0196100.2
LjG1.1_chr2	PGSB	CDS	63029599	63029679	.	+	2	ID=LotjaGi2g1v0196100.2.CDS.3;Parent=LotjaGi2g1v0196100.2
LjG1.1_chr2	PGSB	exon	63029763	63029843	.	+	.	ID=LotjaGi2g1v0196100.2.exon.4;Parent=LotjaGi2g1v0196100.2
LjG1.1_chr2	PGSB	CDS	63029763	63029843	.	+	2	ID=LotjaGi2g1v0196100.2.CDS.4;Parent=LotjaGi2g1v0196100.2
LjG1.1_chr2	PGSB	exon	63031026	63031102	.	+	.	ID=LotjaGi2g1v0196100.2.exon.5;Parent=LotjaGi2g1v0196100.2
LjG1.1_chr2	PGSB	CDS	63031026	63031102	.	+	2	ID=LotjaGi2g1v0196100.2.CDS.5;Parent=LotjaGi2g1v0196100.2
LjG1.1_chr2	PGSB	exon	63031235	63031289	.	+	.	ID=LotjaGi2g1v0196100.2.exon.6;Parent=LotjaGi2g1v0196100.2
LjG1.1_chr2	PGSB	CDS	63031235	63031289	.	+	0	ID=LotjaGi2g1v0196100.2.CDS.6;Parent=LotjaGi2g1v0196100.2
LjG1.1_chr2	PGSB	exon	63031385	63031433	.	+	.	ID=LotjaGi2g1v0196100.2.exon.7;Parent=LotjaGi2g1v0196100.2
LjG1.1_chr2	PGSB	CDS	63031385	63031433	.	+	2	ID=LotjaGi2g1v0196100.2.CDS.7;Parent=LotjaGi2g1v0196100.2
LjG1.1_chr2	PGSB	exon	63031695	63031832	.	+	.	ID=LotjaGi2g1v0196100.2.exon.8;Parent=LotjaGi2g1v0196100.2
LjG1.1_chr2	PGSB	CDS	63031695	63031832	.	+	1	ID=LotjaGi2g1v0196100.2.CDS.8;Parent=LotjaGi2g1v0196100.2
LjG1.1_chr2	PGSB	exon	63032127	63032205	.	+	.	ID=LotjaGi2g1v0196100.2.exon.9;Parent=LotjaGi2g1v0196100.2
LjG1.1_chr2	PGSB	CDS	63032127	63032205	.	+	1	ID=LotjaGi2g1v0196100.2.CDS.9;Parent=LotjaGi2g1v0196100.2
LjG1.1_chr2	PGSB	exon	63033990	63034068	.	+	.	ID=LotjaGi2g1v0196100.2.exon.10;Parent=LotjaGi2g1v0196100.2
LjG1.1_chr2	PGSB	CDS	63033990	63034068	.	+	0	ID=LotjaGi2g1v0196100.2.CDS.10;Parent=LotjaGi2g1v0196100.2
LjG1.1_chr2	PGSB	exon	63034162	63034211	.	+	.	ID=LotjaGi2g1v0196100.2.exon.11;Parent=LotjaGi2g1v0196100.2
LjG1.1_chr2	PGSB	CDS	63034162	63034211	.	+	2	ID=LotjaGi2g1v0196100.2.CDS.11;Parent=LotjaGi2g1v0196100.2
LjG1.1_chr2	PGSB	exon	63034320	63034514	.	+	.	ID=LotjaGi2g1v0196100.2.exon.12;Parent=LotjaGi2g1v0196100.2
LjG1.1_chr2	PGSB	CDS	63034320	63034514	.	+	0	ID=LotjaGi2g1v0196100.2.CDS.12;Parent=LotjaGi2g1v0196100.2
LjG1.1_chr2	PGSB	exon	63035228	63035303	.	+	.	ID=LotjaGi2g1v0196100.2.exon.13;Parent=LotjaGi2g1v0196100.2
LjG1.1_chr2	PGSB	CDS	63035228	63035303	.	+	0	ID=LotjaGi2g1v0196100.2.CDS.13;Parent=LotjaGi2g1v0196100.2
LjG1.1_chr2	PGSB	exon	63036284	63036364	.	+	.	ID=LotjaGi2g1v0196100.2.exon.14;Parent=LotjaGi2g1v0196100.2
LjG1.1_chr2	PGSB	CDS	63036284	63036364	.	+	2	ID=LotjaGi2g1v0196100.2.CDS.14;Parent=LotjaGi2g1v0196100.2
LjG1.1_chr2	PGSB	exon	63036442	63036522	.	+	.	ID=LotjaGi2g1v0196100.2.exon.15;Parent=LotjaGi2g1v0196100.2
LjG1.1_chr2	PGSB	CDS	63036442	63036522	.	+	2	ID=LotjaGi2g1v0196100.2.CDS.15;Parent=LotjaGi2g1v0196100.2
LjG1.1_chr2	PGSB	exon	63037906	63037982	.	+	.	ID=LotjaGi2g1v0196100.2.exon.16;Parent=LotjaGi2g1v0196100.2
LjG1.1_chr2	PGSB	CDS	63037906	63037982	.	+	2	ID=LotjaGi2g1v0196100.2.CDS.16;Parent=LotjaGi2g1v0196100.2
LjG1.1_chr2	PGSB	exon	63038066	63038120	.	+	.	ID=LotjaGi2g1v0196100.2.exon.17;Parent=LotjaGi2g1v0196100.2
LjG1.1_chr2	PGSB	CDS	63038066	63038120	.	+	0	ID=LotjaGi2g1v0196100.2.CDS.17;Parent=LotjaGi2g1v0196100.2
LjG1.1_chr2	PGSB	exon	63038232	63038280	.	+	.	ID=LotjaGi2g1v0196100.2.exon.18;Parent=LotjaGi2g1v0196100.2
LjG1.1_chr2	PGSB	CDS	63038232	63038280	.	+	2	ID=LotjaGi2g1v0196100.2.CDS.18;Parent=LotjaGi2g1v0196100.2
LjG1.1_chr2	PGSB	exon	63038486	63038584	.	+	.	ID=LotjaGi2g1v0196100.2.exon.19;Parent=LotjaGi2g1v0196100.2
LjG1.1_chr2	PGSB	CDS	63038486	63038584	.	+	1	ID=LotjaGi2g1v0196100.2.CDS.19;Parent=LotjaGi2g1v0196100.2
LjG1.1_chr2	PGSB	exon	63038993	63039074	.	+	.	ID=LotjaGi2g1v0196100.2.exon.20;Parent=LotjaGi2g1v0196100.2
LjG1.1_chr2	PGSB	CDS	63038993	63039074	.	+	1	ID=LotjaGi2g1v0196100.2.CDS.20;Parent=LotjaGi2g1v0196100.2
LjG1.1_chr2	PGSB	exon	63039184	63039262	.	+	.	ID=LotjaGi2g1v0196100.2.exon.21;Parent=LotjaGi2g1v0196100.2
LjG1.1_chr2	PGSB	CDS	63039184	63039262	.	+	0	ID=LotjaGi2g1v0196100.2.CDS.21;Parent=LotjaGi2g1v0196100.2
LjG1.1_chr2	PGSB	exon	63040148	63040194	.	+	.	ID=LotjaGi2g1v0196100.2.exon.22;Parent=LotjaGi2g1v0196100.2
LjG1.1_chr2	PGSB	CDS	63040148	63040194	.	+	2	ID=LotjaGi2g1v0196100.2.CDS.22;Parent=LotjaGi2g1v0196100.2
LjG1.1_chr2	PGSB	exon	63040531	63040742	.	+	.	ID=LotjaGi2g1v0196100.2.exon.23;Parent=LotjaGi2g1v0196100.2
LjG1.1_chr2	PGSB	CDS	63040531	63040742	.	+	0	ID=LotjaGi2g1v0196100.2.CDS.23;Parent=LotjaGi2g1v0196100.2
LjG1.1_chr2	PGSB	exon	63041093	63041180	.	+	.	ID=LotjaGi2g1v0196100.2.exon.24;Parent=LotjaGi2g1v0196100.2
LjG1.1_chr2	PGSB	CDS	63041093	63041180	.	+	1	ID=LotjaGi2g1v0196100.2.CDS.24;Parent=LotjaGi2g1v0196100.2
LjG1.1_chr2	PGSB	exon	63041845	63041963	.	+	.	ID=LotjaGi2g1v0196100.2.exon.25;Parent=LotjaGi2g1v0196100.2
LjG1.1_chr2	PGSB	CDS	63041845	63041963	.	+	0	ID=LotjaGi2g1v0196100.2.CDS.25;Parent=LotjaGi2g1v0196100.2
LjG1.1_chr2	PGSB	exon	63042048	63042120	.	+	.	ID=LotjaGi2g1v0196100.2.exon.26;Parent=LotjaGi2g1v0196100.2
LjG1.1_chr2	PGSB	CDS	63042048	63042120	.	+	1	ID=LotjaGi2g1v0196100.2.CDS.26;Parent=LotjaGi2g1v0196100.2
LjG1.1_chr2	PGSB	exon	63042222	63042341	.	+	.	ID=LotjaGi2g1v0196100.2.exon.27;Parent=LotjaGi2g1v0196100.2
LjG1.1_chr2	PGSB	CDS	63042222	63042341	.	+	0	ID=LotjaGi2g1v0196100.2.CDS.27;Parent=LotjaGi2g1v0196100.2
LjG1.1_chr2	PGSB	exon	63042478	63042546	.	+	.	ID=LotjaGi2g1v0196100.2.exon.28;Parent=LotjaGi2g1v0196100.2
LjG1.1_chr2	PGSB	CDS	63042478	63042546	.	+	0	ID=LotjaGi2g1v0196100.2.CDS.28;Parent=LotjaGi2g1v0196100.2
LjG1.1_chr2	PGSB	exon	63042648	63042818	.	+	.	ID=LotjaGi2g1v0196100.2.exon.29;Parent=LotjaGi2g1v0196100.2
LjG1.1_chr2	PGSB	CDS	63042648	63042818	.	+	0	ID=LotjaGi2g1v0196100.2.CDS.29;Parent=LotjaGi2g1v0196100.2
LjG1.1_chr2	PGSB	exon	63043200	63043341	.	+	.	ID=LotjaGi2g1v0196100.2.exon.30;Parent=LotjaGi2g1v0196100.2
LjG1.1_chr2	PGSB	CDS	63043200	63043341	.	+	0	ID=LotjaGi2g1v0196100.2.CDS.30;Parent=LotjaGi2g1v0196100.2
LjG1.1_chr2	PGSB	exon	63043540	63043637	.	+	.	ID=LotjaGi2g1v0196100.2.exon.31;Parent=LotjaGi2g1v0196100.2
LjG1.1_chr2	PGSB	CDS	63043540	63043637	.	+	2	ID=LotjaGi2g1v0196100.2.CDS.31;Parent=LotjaGi2g1v0196100.2
LjG1.1_chr2	PGSB	exon	63044183	63044327	.	+	.	ID=LotjaGi2g1v0196100.2.exon.32;Parent=LotjaGi2g1v0196100.2
LjG1.1_chr2	PGSB	CDS	63044183	63044327	.	+	0	ID=LotjaGi2g1v0196100.2.CDS.32;Parent=LotjaGi2g1v0196100.2
LjG1.1_chr2	PGSB	exon	63044437	63044525	.	+	.	ID=LotjaGi2g1v0196100.2.exon.33;Parent=LotjaGi2g1v0196100.2
LjG1.1_chr2	PGSB	CDS	63044437	63044525	.	+	2	ID=LotjaGi2g1v0196100.2.CDS.33;Parent=LotjaGi2g1v0196100.2
LjG1.1_chr2	PGSB	exon	63044594	63044704	.	+	.	ID=LotjaGi2g1v0196100.2.exon.34;Parent=LotjaGi2g1v0196100.2
LjG1.1_chr2	PGSB	CDS	63044594	63044704	.	+	0	ID=LotjaGi2g1v0196100.2.CDS.34;Parent=LotjaGi2g1v0196100.2
LjG1.1_chr2	PGSB	exon	63045828	63045902	.	+	.	ID=LotjaGi2g1v0196100.2.exon.35;Parent=LotjaGi2g1v0196100.2
LjG1.1_chr2	PGSB	CDS	63045828	63045902	.	+	0	ID=LotjaGi2g1v0196100.2.CDS.35;Parent=LotjaGi2g1v0196100.2
LjG1.1_chr2	PGSB	exon	63046528	63046593	.	+	.	ID=LotjaGi2g1v0196100.2.exon.36;Parent=LotjaGi2g1v0196100.2
LjG1.1_chr2	PGSB	CDS	63046528	63046593	.	+	0	ID=LotjaGi2g1v0196100.2.CDS.36;Parent=LotjaGi2g1v0196100.2
LjG1.1_chr2	PGSB	exon	63046747	63046935	.	+	.	ID=LotjaGi2g1v0196100.2.exon.37;Parent=LotjaGi2g1v0196100.2
LjG1.1_chr2	PGSB	CDS	63046747	63046935	.	+	0	ID=LotjaGi2g1v0196100.2.CDS.37;Parent=LotjaGi2g1v0196100.2
LjG1.1_chr2	PGSB	exon	63047025	63047135	.	+	.	ID=LotjaGi2g1v0196100.2.exon.38;Parent=LotjaGi2g1v0196100.2
LjG1.1_chr2	PGSB	CDS	63047025	63047135	.	+	0	ID=LotjaGi2g1v0196100.2.CDS.38;Parent=LotjaGi2g1v0196100.2
LjG1.1_chr2	PGSB	exon	63047951	63048031	.	+	.	ID=LotjaGi2g1v0196100.2.exon.39;Parent=LotjaGi2g1v0196100.2
LjG1.1_chr2	PGSB	CDS	63047951	63048031	.	+	0	ID=LotjaGi2g1v0196100.2.CDS.39;Parent=LotjaGi2g1v0196100.2
LjG1.1_chr2	PGSB	exon	63048253	63048432	.	+	.	ID=LotjaGi2g1v0196100.2.exon.40;Parent=LotjaGi2g1v0196100.2
LjG1.1_chr2	PGSB	CDS	63048253	63048432	.	+	0	ID=LotjaGi2g1v0196100.2.CDS.40;Parent=LotjaGi2g1v0196100.2
LjG1.1_chr2	PGSB	mRNA	63027027	63048432	.	+	.	ID=LotjaGi2g1v0196100.3;Parent=LotjaGi2g1v0196100;description=Fructose-bisphosphate aldolase;ahrdqual=***;GO=GO:0003824,GO:0004616,GO:0005634,GO:0005975,GO:0008270,GO:0016491,GO:0016832,GO:0055114;IPR=IPR010737,IPR010737,IPR008927,IPR000771,IPR006115,IPR006115,IPR016040,IPR016040,IPR029154,IPR029154,IPR031475,IPR008927,IPR000771;Pfam=PF07005,PF07005,SSF142764,SSF48179,TIGR00167,PF03446,PF03446,SSF51735,SSF51735,SSF51569,PF14833,PF14833,PF17042,SSF48179,PF01116;te-related=0
LjG1.1_chr2	PGSB	exon	63027027	63027128	.	+	.	ID=LotjaGi2g1v0196100.3.exon.1;Parent=LotjaGi2g1v0196100.3
LjG1.1_chr2	PGSB	CDS	63027027	63027128	.	+	0	ID=LotjaGi2g1v0196100.3.CDS.1;Parent=LotjaGi2g1v0196100.3
LjG1.1_chr2	PGSB	exon	63028483	63028558	.	+	.	ID=LotjaGi2g1v0196100.3.exon.2;Parent=LotjaGi2g1v0196100.3
LjG1.1_chr2	PGSB	CDS	63028483	63028558	.	+	0	ID=LotjaGi2g1v0196100.3.CDS.2;Parent=LotjaGi2g1v0196100.3
LjG1.1_chr2	PGSB	exon	63029599	63029679	.	+	.	ID=LotjaGi2g1v0196100.3.exon.3;Parent=LotjaGi2g1v0196100.3
LjG1.1_chr2	PGSB	CDS	63029599	63029679	.	+	2	ID=LotjaGi2g1v0196100.3.CDS.3;Parent=LotjaGi2g1v0196100.3
LjG1.1_chr2	PGSB	exon	63029763	63029843	.	+	.	ID=LotjaGi2g1v0196100.3.exon.4;Parent=LotjaGi2g1v0196100.3
LjG1.1_chr2	PGSB	CDS	63029763	63029843	.	+	2	ID=LotjaGi2g1v0196100.3.CDS.4;Parent=LotjaGi2g1v0196100.3
LjG1.1_chr2	PGSB	exon	63031026	63031102	.	+	.	ID=LotjaGi2g1v0196100.3.exon.5;Parent=LotjaGi2g1v0196100.3
LjG1.1_chr2	PGSB	CDS	63031026	63031102	.	+	2	ID=LotjaGi2g1v0196100.3.CDS.5;Parent=LotjaGi2g1v0196100.3
LjG1.1_chr2	PGSB	exon	63031235	63031289	.	+	.	ID=LotjaGi2g1v0196100.3.exon.6;Parent=LotjaGi2g1v0196100.3
LjG1.1_chr2	PGSB	CDS	63031235	63031289	.	+	0	ID=LotjaGi2g1v0196100.3.CDS.6;Parent=LotjaGi2g1v0196100.3
LjG1.1_chr2	PGSB	exon	63031385	63031433	.	+	.	ID=LotjaGi2g1v0196100.3.exon.7;Parent=LotjaGi2g1v0196100.3
LjG1.1_chr2	PGSB	CDS	63031385	63031433	.	+	2	ID=LotjaGi2g1v0196100.3.CDS.7;Parent=LotjaGi2g1v0196100.3
LjG1.1_chr2	PGSB	exon	63031695	63031832	.	+	.	ID=LotjaGi2g1v0196100.3.exon.8;Parent=LotjaGi2g1v0196100.3
LjG1.1_chr2	PGSB	CDS	63031695	63031832	.	+	1	ID=LotjaGi2g1v0196100.3.CDS.8;Parent=LotjaGi2g1v0196100.3
LjG1.1_chr2	PGSB	exon	63032127	63032205	.	+	.	ID=LotjaGi2g1v0196100.3.exon.9;Parent=LotjaGi2g1v0196100.3
LjG1.1_chr2	PGSB	CDS	63032127	63032205	.	+	1	ID=LotjaGi2g1v0196100.3.CDS.9;Parent=LotjaGi2g1v0196100.3
LjG1.1_chr2	PGSB	exon	63033990	63034068	.	+	.	ID=LotjaGi2g1v0196100.3.exon.10;Parent=LotjaGi2g1v0196100.3
LjG1.1_chr2	PGSB	CDS	63033990	63034068	.	+	0	ID=LotjaGi2g1v0196100.3.CDS.10;Parent=LotjaGi2g1v0196100.3
LjG1.1_chr2	PGSB	exon	63034162	63034211	.	+	.	ID=LotjaGi2g1v0196100.3.exon.11;Parent=LotjaGi2g1v0196100.3
LjG1.1_chr2	PGSB	CDS	63034162	63034211	.	+	2	ID=LotjaGi2g1v0196100.3.CDS.11;Parent=LotjaGi2g1v0196100.3
LjG1.1_chr2	PGSB	exon	63034320	63034514	.	+	.	ID=LotjaGi2g1v0196100.3.exon.12;Parent=LotjaGi2g1v0196100.3
LjG1.1_chr2	PGSB	CDS	63034320	63034514	.	+	0	ID=LotjaGi2g1v0196100.3.CDS.12;Parent=LotjaGi2g1v0196100.3
LjG1.1_chr2	PGSB	exon	63035228	63035303	.	+	.	ID=LotjaGi2g1v0196100.3.exon.13;Parent=LotjaGi2g1v0196100.3
LjG1.1_chr2	PGSB	CDS	63035228	63035303	.	+	0	ID=LotjaGi2g1v0196100.3.CDS.13;Parent=LotjaGi2g1v0196100.3
LjG1.1_chr2	PGSB	exon	63036284	63036364	.	+	.	ID=LotjaGi2g1v0196100.3.exon.14;Parent=LotjaGi2g1v0196100.3
LjG1.1_chr2	PGSB	CDS	63036284	63036364	.	+	2	ID=LotjaGi2g1v0196100.3.CDS.14;Parent=LotjaGi2g1v0196100.3
LjG1.1_chr2	PGSB	exon	63036442	63036522	.	+	.	ID=LotjaGi2g1v0196100.3.exon.15;Parent=LotjaGi2g1v0196100.3
LjG1.1_chr2	PGSB	CDS	63036442	63036522	.	+	2	ID=LotjaGi2g1v0196100.3.CDS.15;Parent=LotjaGi2g1v0196100.3
LjG1.1_chr2	PGSB	exon	63037906	63037982	.	+	.	ID=LotjaGi2g1v0196100.3.exon.16;Parent=LotjaGi2g1v0196100.3
LjG1.1_chr2	PGSB	CDS	63037906	63037982	.	+	2	ID=LotjaGi2g1v0196100.3.CDS.16;Parent=LotjaGi2g1v0196100.3
LjG1.1_chr2	PGSB	exon	63038066	63038120	.	+	.	ID=LotjaGi2g1v0196100.3.exon.17;Parent=LotjaGi2g1v0196100.3
LjG1.1_chr2	PGSB	CDS	63038066	63038120	.	+	0	ID=LotjaGi2g1v0196100.3.CDS.17;Parent=LotjaGi2g1v0196100.3
LjG1.1_chr2	PGSB	exon	63038232	63038280	.	+	.	ID=LotjaGi2g1v0196100.3.exon.18;Parent=LotjaGi2g1v0196100.3
LjG1.1_chr2	PGSB	CDS	63038232	63038280	.	+	2	ID=LotjaGi2g1v0196100.3.CDS.18;Parent=LotjaGi2g1v0196100.3
LjG1.1_chr2	PGSB	exon	63038486	63038587	.	+	.	ID=LotjaGi2g1v0196100.3.exon.19;Parent=LotjaGi2g1v0196100.3
LjG1.1_chr2	PGSB	CDS	63038486	63038587	.	+	1	ID=LotjaGi2g1v0196100.3.CDS.19;Parent=LotjaGi2g1v0196100.3
LjG1.1_chr2	PGSB	exon	63038993	63039074	.	+	.	ID=LotjaGi2g1v0196100.3.exon.20;Parent=LotjaGi2g1v0196100.3
LjG1.1_chr2	PGSB	CDS	63038993	63039074	.	+	1	ID=LotjaGi2g1v0196100.3.CDS.20;Parent=LotjaGi2g1v0196100.3
LjG1.1_chr2	PGSB	exon	63039184	63039262	.	+	.	ID=LotjaGi2g1v0196100.3.exon.21;Parent=LotjaGi2g1v0196100.3
LjG1.1_chr2	PGSB	CDS	63039184	63039262	.	+	0	ID=LotjaGi2g1v0196100.3.CDS.21;Parent=LotjaGi2g1v0196100.3
LjG1.1_chr2	PGSB	exon	63040148	63040194	.	+	.	ID=LotjaGi2g1v0196100.3.exon.22;Parent=LotjaGi2g1v0196100.3
LjG1.1_chr2	PGSB	CDS	63040148	63040194	.	+	2	ID=LotjaGi2g1v0196100.3.CDS.22;Parent=LotjaGi2g1v0196100.3
LjG1.1_chr2	PGSB	exon	63040531	63040742	.	+	.	ID=LotjaGi2g1v0196100.3.exon.23;Parent=LotjaGi2g1v0196100.3
LjG1.1_chr2	PGSB	CDS	63040531	63040742	.	+	0	ID=LotjaGi2g1v0196100.3.CDS.23;Parent=LotjaGi2g1v0196100.3
LjG1.1_chr2	PGSB	exon	63041093	63041180	.	+	.	ID=LotjaGi2g1v0196100.3.exon.24;Parent=LotjaGi2g1v0196100.3
LjG1.1_chr2	PGSB	CDS	63041093	63041180	.	+	1	ID=LotjaGi2g1v0196100.3.CDS.24;Parent=LotjaGi2g1v0196100.3
LjG1.1_chr2	PGSB	exon	63041845	63041963	.	+	.	ID=LotjaGi2g1v0196100.3.exon.25;Parent=LotjaGi2g1v0196100.3
LjG1.1_chr2	PGSB	CDS	63041845	63041963	.	+	0	ID=LotjaGi2g1v0196100.3.CDS.25;Parent=LotjaGi2g1v0196100.3
LjG1.1_chr2	PGSB	exon	63042048	63042120	.	+	.	ID=LotjaGi2g1v0196100.3.exon.26;Parent=LotjaGi2g1v0196100.3
LjG1.1_chr2	PGSB	CDS	63042048	63042120	.	+	1	ID=LotjaGi2g1v0196100.3.CDS.26;Parent=LotjaGi2g1v0196100.3
LjG1.1_chr2	PGSB	exon	63042222	63042341	.	+	.	ID=LotjaGi2g1v0196100.3.exon.27;Parent=LotjaGi2g1v0196100.3
LjG1.1_chr2	PGSB	CDS	63042222	63042341	.	+	0	ID=LotjaGi2g1v0196100.3.CDS.27;Parent=LotjaGi2g1v0196100.3
LjG1.1_chr2	PGSB	exon	63042478	63042546	.	+	.	ID=LotjaGi2g1v0196100.3.exon.28;Parent=LotjaGi2g1v0196100.3
LjG1.1_chr2	PGSB	CDS	63042478	63042546	.	+	0	ID=LotjaGi2g1v0196100.3.CDS.28;Parent=LotjaGi2g1v0196100.3
LjG1.1_chr2	PGSB	exon	63042648	63042818	.	+	.	ID=LotjaGi2g1v0196100.3.exon.29;Parent=LotjaGi2g1v0196100.3
LjG1.1_chr2	PGSB	CDS	63042648	63042818	.	+	0	ID=LotjaGi2g1v0196100.3.CDS.29;Parent=LotjaGi2g1v0196100.3
LjG1.1_chr2	PGSB	exon	63043200	63043341	.	+	.	ID=LotjaGi2g1v0196100.3.exon.30;Parent=LotjaGi2g1v0196100.3
LjG1.1_chr2	PGSB	CDS	63043200	63043341	.	+	0	ID=LotjaGi2g1v0196100.3.CDS.30;Parent=LotjaGi2g1v0196100.3
LjG1.1_chr2	PGSB	exon	63043540	63043637	.	+	.	ID=LotjaGi2g1v0196100.3.exon.31;Parent=LotjaGi2g1v0196100.3
LjG1.1_chr2	PGSB	CDS	63043540	63043637	.	+	2	ID=LotjaGi2g1v0196100.3.CDS.31;Parent=LotjaGi2g1v0196100.3
LjG1.1_chr2	PGSB	exon	63044183	63044327	.	+	.	ID=LotjaGi2g1v0196100.3.exon.32;Parent=LotjaGi2g1v0196100.3
LjG1.1_chr2	PGSB	CDS	63044183	63044327	.	+	0	ID=LotjaGi2g1v0196100.3.CDS.32;Parent=LotjaGi2g1v0196100.3
LjG1.1_chr2	PGSB	exon	63044437	63044525	.	+	.	ID=LotjaGi2g1v0196100.3.exon.33;Parent=LotjaGi2g1v0196100.3
LjG1.1_chr2	PGSB	CDS	63044437	63044525	.	+	2	ID=LotjaGi2g1v0196100.3.CDS.33;Parent=LotjaGi2g1v0196100.3
LjG1.1_chr2	PGSB	exon	63044594	63044704	.	+	.	ID=LotjaGi2g1v0196100.3.exon.34;Parent=LotjaGi2g1v0196100.3
LjG1.1_chr2	PGSB	CDS	63044594	63044704	.	+	0	ID=LotjaGi2g1v0196100.3.CDS.34;Parent=LotjaGi2g1v0196100.3
LjG1.1_chr2	PGSB	exon	63045828	63045902	.	+	.	ID=LotjaGi2g1v0196100.3.exon.35;Parent=LotjaGi2g1v0196100.3
LjG1.1_chr2	PGSB	CDS	63045828	63045902	.	+	0	ID=LotjaGi2g1v0196100.3.CDS.35;Parent=LotjaGi2g1v0196100.3
LjG1.1_chr2	PGSB	exon	63046528	63046593	.	+	.	ID=LotjaGi2g1v0196100.3.exon.36;Parent=LotjaGi2g1v0196100.3
LjG1.1_chr2	PGSB	CDS	63046528	63046593	.	+	0	ID=LotjaGi2g1v0196100.3.CDS.36;Parent=LotjaGi2g1v0196100.3
LjG1.1_chr2	PGSB	exon	63046747	63046935	.	+	.	ID=LotjaGi2g1v0196100.3.exon.37;Parent=LotjaGi2g1v0196100.3
LjG1.1_chr2	PGSB	CDS	63046747	63046935	.	+	0	ID=LotjaGi2g1v0196100.3.CDS.37;Parent=LotjaGi2g1v0196100.3
LjG1.1_chr2	PGSB	exon	63047025	63047135	.	+	.	ID=LotjaGi2g1v0196100.3.exon.38;Parent=LotjaGi2g1v0196100.3
LjG1.1_chr2	PGSB	CDS	63047025	63047135	.	+	0	ID=LotjaGi2g1v0196100.3.CDS.38;Parent=LotjaGi2g1v0196100.3
LjG1.1_chr2	PGSB	exon	63047951	63048031	.	+	.	ID=LotjaGi2g1v0196100.3.exon.39;Parent=LotjaGi2g1v0196100.3
LjG1.1_chr2	PGSB	CDS	63047951	63048031	.	+	0	ID=LotjaGi2g1v0196100.3.CDS.39;Parent=LotjaGi2g1v0196100.3
LjG1.1_chr2	PGSB	exon	63048253	63048432	.	+	.	ID=LotjaGi2g1v0196100.3.exon.40;Parent=LotjaGi2g1v0196100.3
LjG1.1_chr2	PGSB	CDS	63048253	63048432	.	+	0	ID=LotjaGi2g1v0196100.3.CDS.40;Parent=LotjaGi2g1v0196100.3
LjG1.1_chr2	PGSB	mRNA	63027027	63048432	.	+	.	ID=LotjaGi2g1v0196100.4;Parent=LotjaGi2g1v0196100;description=Fructose-bisphosphate aldolase;ahrdqual=***;GO=GO:0003824,GO:0004616,GO:0005634,GO:0005975,GO:0008270,GO:0016491,GO:0016832,GO:0055114;IPR=IPR010737,IPR000771,IPR008927,IPR029154,IPR029154,IPR031475,IPR006115,IPR006115,IPR016040,IPR016040,IPR008927,IPR000771;Pfam=PF07005,PF01116,SSF48179,PF14833,PF14833,PF17042,PF03446,PF03446,SSF51569,SSF51735,SSF142764,SSF51735,SSF48179,TIGR00167;te-related=0
LjG1.1_chr2	PGSB	exon	63027027	63027128	.	+	.	ID=LotjaGi2g1v0196100.4.exon.1;Parent=LotjaGi2g1v0196100.4
LjG1.1_chr2	PGSB	CDS	63027027	63027128	.	+	0	ID=LotjaGi2g1v0196100.4.CDS.1;Parent=LotjaGi2g1v0196100.4
LjG1.1_chr2	PGSB	exon	63028483	63028558	.	+	.	ID=LotjaGi2g1v0196100.4.exon.2;Parent=LotjaGi2g1v0196100.4
LjG1.1_chr2	PGSB	CDS	63028483	63028558	.	+	0	ID=LotjaGi2g1v0196100.4.CDS.2;Parent=LotjaGi2g1v0196100.4
LjG1.1_chr2	PGSB	exon	63029599	63029679	.	+	.	ID=LotjaGi2g1v0196100.4.exon.3;Parent=LotjaGi2g1v0196100.4
LjG1.1_chr2	PGSB	CDS	63029599	63029679	.	+	2	ID=LotjaGi2g1v0196100.4.CDS.3;Parent=LotjaGi2g1v0196100.4
LjG1.1_chr2	PGSB	exon	63029763	63029843	.	+	.	ID=LotjaGi2g1v0196100.4.exon.4;Parent=LotjaGi2g1v0196100.4
LjG1.1_chr2	PGSB	CDS	63029763	63029843	.	+	2	ID=LotjaGi2g1v0196100.4.CDS.4;Parent=LotjaGi2g1v0196100.4
LjG1.1_chr2	PGSB	exon	63031026	63031102	.	+	.	ID=LotjaGi2g1v0196100.4.exon.5;Parent=LotjaGi2g1v0196100.4
LjG1.1_chr2	PGSB	CDS	63031026	63031102	.	+	2	ID=LotjaGi2g1v0196100.4.CDS.5;Parent=LotjaGi2g1v0196100.4
LjG1.1_chr2	PGSB	exon	63031235	63031289	.	+	.	ID=LotjaGi2g1v0196100.4.exon.6;Parent=LotjaGi2g1v0196100.4
LjG1.1_chr2	PGSB	CDS	63031235	63031289	.	+	0	ID=LotjaGi2g1v0196100.4.CDS.6;Parent=LotjaGi2g1v0196100.4
LjG1.1_chr2	PGSB	exon	63031385	63031433	.	+	.	ID=LotjaGi2g1v0196100.4.exon.7;Parent=LotjaGi2g1v0196100.4
LjG1.1_chr2	PGSB	CDS	63031385	63031433	.	+	2	ID=LotjaGi2g1v0196100.4.CDS.7;Parent=LotjaGi2g1v0196100.4
LjG1.1_chr2	PGSB	exon	63031695	63031832	.	+	.	ID=LotjaGi2g1v0196100.4.exon.8;Parent=LotjaGi2g1v0196100.4
LjG1.1_chr2	PGSB	CDS	63031695	63031832	.	+	1	ID=LotjaGi2g1v0196100.4.CDS.8;Parent=LotjaGi2g1v0196100.4
LjG1.1_chr2	PGSB	exon	63032127	63032205	.	+	.	ID=LotjaGi2g1v0196100.4.exon.9;Parent=LotjaGi2g1v0196100.4
LjG1.1_chr2	PGSB	CDS	63032127	63032205	.	+	1	ID=LotjaGi2g1v0196100.4.CDS.9;Parent=LotjaGi2g1v0196100.4
LjG1.1_chr2	PGSB	exon	63033990	63034068	.	+	.	ID=LotjaGi2g1v0196100.4.exon.10;Parent=LotjaGi2g1v0196100.4
LjG1.1_chr2	PGSB	CDS	63033990	63034068	.	+	0	ID=LotjaGi2g1v0196100.4.CDS.10;Parent=LotjaGi2g1v0196100.4
LjG1.1_chr2	PGSB	exon	63034162	63034211	.	+	.	ID=LotjaGi2g1v0196100.4.exon.11;Parent=LotjaGi2g1v0196100.4
LjG1.1_chr2	PGSB	CDS	63034162	63034211	.	+	2	ID=LotjaGi2g1v0196100.4.CDS.11;Parent=LotjaGi2g1v0196100.4
LjG1.1_chr2	PGSB	exon	63034320	63034514	.	+	.	ID=LotjaGi2g1v0196100.4.exon.12;Parent=LotjaGi2g1v0196100.4
LjG1.1_chr2	PGSB	CDS	63034320	63034514	.	+	0	ID=LotjaGi2g1v0196100.4.CDS.12;Parent=LotjaGi2g1v0196100.4
LjG1.1_chr2	PGSB	exon	63035228	63035303	.	+	.	ID=LotjaGi2g1v0196100.4.exon.13;Parent=LotjaGi2g1v0196100.4
LjG1.1_chr2	PGSB	CDS	63035228	63035303	.	+	0	ID=LotjaGi2g1v0196100.4.CDS.13;Parent=LotjaGi2g1v0196100.4
LjG1.1_chr2	PGSB	exon	63036284	63036364	.	+	.	ID=LotjaGi2g1v0196100.4.exon.14;Parent=LotjaGi2g1v0196100.4
LjG1.1_chr2	PGSB	CDS	63036284	63036364	.	+	2	ID=LotjaGi2g1v0196100.4.CDS.14;Parent=LotjaGi2g1v0196100.4
LjG1.1_chr2	PGSB	exon	63036442	63036522	.	+	.	ID=LotjaGi2g1v0196100.4.exon.15;Parent=LotjaGi2g1v0196100.4
LjG1.1_chr2	PGSB	CDS	63036442	63036522	.	+	2	ID=LotjaGi2g1v0196100.4.CDS.15;Parent=LotjaGi2g1v0196100.4
LjG1.1_chr2	PGSB	exon	63037906	63037982	.	+	.	ID=LotjaGi2g1v0196100.4.exon.16;Parent=LotjaGi2g1v0196100.4
LjG1.1_chr2	PGSB	CDS	63037906	63037982	.	+	2	ID=LotjaGi2g1v0196100.4.CDS.16;Parent=LotjaGi2g1v0196100.4
LjG1.1_chr2	PGSB	exon	63038066	63038120	.	+	.	ID=LotjaGi2g1v0196100.4.exon.17;Parent=LotjaGi2g1v0196100.4
LjG1.1_chr2	PGSB	CDS	63038066	63038120	.	+	0	ID=LotjaGi2g1v0196100.4.CDS.17;Parent=LotjaGi2g1v0196100.4
LjG1.1_chr2	PGSB	exon	63038232	63038280	.	+	.	ID=LotjaGi2g1v0196100.4.exon.18;Parent=LotjaGi2g1v0196100.4
LjG1.1_chr2	PGSB	CDS	63038232	63038280	.	+	2	ID=LotjaGi2g1v0196100.4.CDS.18;Parent=LotjaGi2g1v0196100.4
LjG1.1_chr2	PGSB	exon	63038486	63038584	.	+	.	ID=LotjaGi2g1v0196100.4.exon.19;Parent=LotjaGi2g1v0196100.4
LjG1.1_chr2	PGSB	CDS	63038486	63038584	.	+	1	ID=LotjaGi2g1v0196100.4.CDS.19;Parent=LotjaGi2g1v0196100.4
LjG1.1_chr2	PGSB	exon	63038993	63039074	.	+	.	ID=LotjaGi2g1v0196100.4.exon.20;Parent=LotjaGi2g1v0196100.4
LjG1.1_chr2	PGSB	CDS	63038993	63039074	.	+	1	ID=LotjaGi2g1v0196100.4.CDS.20;Parent=LotjaGi2g1v0196100.4
LjG1.1_chr2	PGSB	exon	63039184	63039262	.	+	.	ID=LotjaGi2g1v0196100.4.exon.21;Parent=LotjaGi2g1v0196100.4
LjG1.1_chr2	PGSB	CDS	63039184	63039262	.	+	0	ID=LotjaGi2g1v0196100.4.CDS.21;Parent=LotjaGi2g1v0196100.4
LjG1.1_chr2	PGSB	exon	63040148	63040194	.	+	.	ID=LotjaGi2g1v0196100.4.exon.22;Parent=LotjaGi2g1v0196100.4
LjG1.1_chr2	PGSB	CDS	63040148	63040194	.	+	2	ID=LotjaGi2g1v0196100.4.CDS.22;Parent=LotjaGi2g1v0196100.4
LjG1.1_chr2	PGSB	exon	63040531	63040742	.	+	.	ID=LotjaGi2g1v0196100.4.exon.23;Parent=LotjaGi2g1v0196100.4
LjG1.1_chr2	PGSB	CDS	63040531	63040742	.	+	0	ID=LotjaGi2g1v0196100.4.CDS.23;Parent=LotjaGi2g1v0196100.4
LjG1.1_chr2	PGSB	exon	63041093	63041180	.	+	.	ID=LotjaGi2g1v0196100.4.exon.24;Parent=LotjaGi2g1v0196100.4
LjG1.1_chr2	PGSB	CDS	63041093	63041180	.	+	1	ID=LotjaGi2g1v0196100.4.CDS.24;Parent=LotjaGi2g1v0196100.4
LjG1.1_chr2	PGSB	exon	63041631	63041708	.	+	.	ID=LotjaGi2g1v0196100.4.exon.25;Parent=LotjaGi2g1v0196100.4
LjG1.1_chr2	PGSB	CDS	63041631	63041708	.	+	0	ID=LotjaGi2g1v0196100.4.CDS.25;Parent=LotjaGi2g1v0196100.4
LjG1.1_chr2	PGSB	exon	63041845	63041963	.	+	.	ID=LotjaGi2g1v0196100.4.exon.26;Parent=LotjaGi2g1v0196100.4
LjG1.1_chr2	PGSB	CDS	63041845	63041963	.	+	0	ID=LotjaGi2g1v0196100.4.CDS.26;Parent=LotjaGi2g1v0196100.4
LjG1.1_chr2	PGSB	exon	63042048	63042120	.	+	.	ID=LotjaGi2g1v0196100.4.exon.27;Parent=LotjaGi2g1v0196100.4
LjG1.1_chr2	PGSB	CDS	63042048	63042120	.	+	1	ID=LotjaGi2g1v0196100.4.CDS.27;Parent=LotjaGi2g1v0196100.4
LjG1.1_chr2	PGSB	exon	63042222	63042341	.	+	.	ID=LotjaGi2g1v0196100.4.exon.28;Parent=LotjaGi2g1v0196100.4
LjG1.1_chr2	PGSB	CDS	63042222	63042341	.	+	0	ID=LotjaGi2g1v0196100.4.CDS.28;Parent=LotjaGi2g1v0196100.4
LjG1.1_chr2	PGSB	exon	63042478	63042546	.	+	.	ID=LotjaGi2g1v0196100.4.exon.29;Parent=LotjaGi2g1v0196100.4
LjG1.1_chr2	PGSB	CDS	63042478	63042546	.	+	0	ID=LotjaGi2g1v0196100.4.CDS.29;Parent=LotjaGi2g1v0196100.4
LjG1.1_chr2	PGSB	exon	63042648	63042818	.	+	.	ID=LotjaGi2g1v0196100.4.exon.30;Parent=LotjaGi2g1v0196100.4
LjG1.1_chr2	PGSB	CDS	63042648	63042818	.	+	0	ID=LotjaGi2g1v0196100.4.CDS.30;Parent=LotjaGi2g1v0196100.4
LjG1.1_chr2	PGSB	exon	63043200	63043341	.	+	.	ID=LotjaGi2g1v0196100.4.exon.31;Parent=LotjaGi2g1v0196100.4
LjG1.1_chr2	PGSB	CDS	63043200	63043341	.	+	0	ID=LotjaGi2g1v0196100.4.CDS.31;Parent=LotjaGi2g1v0196100.4
LjG1.1_chr2	PGSB	exon	63043540	63043637	.	+	.	ID=LotjaGi2g1v0196100.4.exon.32;Parent=LotjaGi2g1v0196100.4
LjG1.1_chr2	PGSB	CDS	63043540	63043637	.	+	2	ID=LotjaGi2g1v0196100.4.CDS.32;Parent=LotjaGi2g1v0196100.4
LjG1.1_chr2	PGSB	exon	63044183	63044327	.	+	.	ID=LotjaGi2g1v0196100.4.exon.33;Parent=LotjaGi2g1v0196100.4
LjG1.1_chr2	PGSB	CDS	63044183	63044327	.	+	0	ID=LotjaGi2g1v0196100.4.CDS.33;Parent=LotjaGi2g1v0196100.4
LjG1.1_chr2	PGSB	exon	63044437	63044525	.	+	.	ID=LotjaGi2g1v0196100.4.exon.34;Parent=LotjaGi2g1v0196100.4
LjG1.1_chr2	PGSB	CDS	63044437	63044525	.	+	2	ID=LotjaGi2g1v0196100.4.CDS.34;Parent=LotjaGi2g1v0196100.4
LjG1.1_chr2	PGSB	exon	63044594	63044704	.	+	.	ID=LotjaGi2g1v0196100.4.exon.35;Parent=LotjaGi2g1v0196100.4
LjG1.1_chr2	PGSB	CDS	63044594	63044704	.	+	0	ID=LotjaGi2g1v0196100.4.CDS.35;Parent=LotjaGi2g1v0196100.4
LjG1.1_chr2	PGSB	exon	63045828	63045902	.	+	.	ID=LotjaGi2g1v0196100.4.exon.36;Parent=LotjaGi2g1v0196100.4
LjG1.1_chr2	PGSB	CDS	63045828	63045902	.	+	0	ID=LotjaGi2g1v0196100.4.CDS.36;Parent=LotjaGi2g1v0196100.4
LjG1.1_chr2	PGSB	exon	63046528	63046593	.	+	.	ID=LotjaGi2g1v0196100.4.exon.37;Parent=LotjaGi2g1v0196100.4
LjG1.1_chr2	PGSB	CDS	63046528	63046593	.	+	0	ID=LotjaGi2g1v0196100.4.CDS.37;Parent=LotjaGi2g1v0196100.4
LjG1.1_chr2	PGSB	exon	63046747	63046935	.	+	.	ID=LotjaGi2g1v0196100.4.exon.38;Parent=LotjaGi2g1v0196100.4
LjG1.1_chr2	PGSB	CDS	63046747	63046935	.	+	0	ID=LotjaGi2g1v0196100.4.CDS.38;Parent=LotjaGi2g1v0196100.4
LjG1.1_chr2	PGSB	exon	63047025	63047135	.	+	.	ID=LotjaGi2g1v0196100.4.exon.39;Parent=LotjaGi2g1v0196100.4
LjG1.1_chr2	PGSB	CDS	63047025	63047135	.	+	0	ID=LotjaGi2g1v0196100.4.CDS.39;Parent=LotjaGi2g1v0196100.4
LjG1.1_chr2	PGSB	exon	63047951	63048031	.	+	.	ID=LotjaGi2g1v0196100.4.exon.40;Parent=LotjaGi2g1v0196100.4
LjG1.1_chr2	PGSB	CDS	63047951	63048031	.	+	0	ID=LotjaGi2g1v0196100.4.CDS.40;Parent=LotjaGi2g1v0196100.4
LjG1.1_chr2	PGSB	exon	63048253	63048432	.	+	.	ID=LotjaGi2g1v0196100.4.exon.41;Parent=LotjaGi2g1v0196100.4
LjG1.1_chr2	PGSB	CDS	63048253	63048432	.	+	0	ID=LotjaGi2g1v0196100.4.CDS.41;Parent=LotjaGi2g1v0196100.4
LjG1.1_chr2	PGSB	mRNA	63027027	63048432	.	+	.	ID=LotjaGi2g1v0196100.5;Parent=LotjaGi2g1v0196100;description=Fructose-bisphosphate aldolase;ahrdqual=***;GO=GO:0003824,GO:0004616,GO:0005634,GO:0005975,GO:0008270,GO:0016491,GO:0016832,GO:0055114;IPR=IPR008927,IPR008927,IPR010737,IPR000771,IPR006115,IPR006115,IPR016040,IPR031475,IPR000771,IPR016040,IPR029154,IPR029154;Pfam=SSF48179,SSF48179,PF07005,PF01116,PF03446,PF03446,SSF51735,PF17042,TIGR00167,SSF51735,SSF51569,PF14833,PF14833,SSF142764;te-related=0
LjG1.1_chr2	PGSB	exon	63027027	63027128	.	+	.	ID=LotjaGi2g1v0196100.5.exon.1;Parent=LotjaGi2g1v0196100.5
LjG1.1_chr2	PGSB	CDS	63027027	63027128	.	+	0	ID=LotjaGi2g1v0196100.5.CDS.1;Parent=LotjaGi2g1v0196100.5
LjG1.1_chr2	PGSB	exon	63028483	63028558	.	+	.	ID=LotjaGi2g1v0196100.5.exon.2;Parent=LotjaGi2g1v0196100.5
LjG1.1_chr2	PGSB	CDS	63028483	63028558	.	+	0	ID=LotjaGi2g1v0196100.5.CDS.2;Parent=LotjaGi2g1v0196100.5
LjG1.1_chr2	PGSB	exon	63029599	63029679	.	+	.	ID=LotjaGi2g1v0196100.5.exon.3;Parent=LotjaGi2g1v0196100.5
LjG1.1_chr2	PGSB	CDS	63029599	63029679	.	+	2	ID=LotjaGi2g1v0196100.5.CDS.3;Parent=LotjaGi2g1v0196100.5
LjG1.1_chr2	PGSB	exon	63029763	63029843	.	+	.	ID=LotjaGi2g1v0196100.5.exon.4;Parent=LotjaGi2g1v0196100.5
LjG1.1_chr2	PGSB	CDS	63029763	63029843	.	+	2	ID=LotjaGi2g1v0196100.5.CDS.4;Parent=LotjaGi2g1v0196100.5
LjG1.1_chr2	PGSB	exon	63031026	63031102	.	+	.	ID=LotjaGi2g1v0196100.5.exon.5;Parent=LotjaGi2g1v0196100.5
LjG1.1_chr2	PGSB	CDS	63031026	63031102	.	+	2	ID=LotjaGi2g1v0196100.5.CDS.5;Parent=LotjaGi2g1v0196100.5
LjG1.1_chr2	PGSB	exon	63031235	63031289	.	+	.	ID=LotjaGi2g1v0196100.5.exon.6;Parent=LotjaGi2g1v0196100.5
LjG1.1_chr2	PGSB	CDS	63031235	63031289	.	+	0	ID=LotjaGi2g1v0196100.5.CDS.6;Parent=LotjaGi2g1v0196100.5
LjG1.1_chr2	PGSB	exon	63031385	63031433	.	+	.	ID=LotjaGi2g1v0196100.5.exon.7;Parent=LotjaGi2g1v0196100.5
LjG1.1_chr2	PGSB	CDS	63031385	63031433	.	+	2	ID=LotjaGi2g1v0196100.5.CDS.7;Parent=LotjaGi2g1v0196100.5
LjG1.1_chr2	PGSB	exon	63031695	63031832	.	+	.	ID=LotjaGi2g1v0196100.5.exon.8;Parent=LotjaGi2g1v0196100.5
LjG1.1_chr2	PGSB	CDS	63031695	63031832	.	+	1	ID=LotjaGi2g1v0196100.5.CDS.8;Parent=LotjaGi2g1v0196100.5
LjG1.1_chr2	PGSB	exon	63032127	63032205	.	+	.	ID=LotjaGi2g1v0196100.5.exon.9;Parent=LotjaGi2g1v0196100.5
LjG1.1_chr2	PGSB	CDS	63032127	63032205	.	+	1	ID=LotjaGi2g1v0196100.5.CDS.9;Parent=LotjaGi2g1v0196100.5
LjG1.1_chr2	PGSB	exon	63033990	63034068	.	+	.	ID=LotjaGi2g1v0196100.5.exon.10;Parent=LotjaGi2g1v0196100.5
LjG1.1_chr2	PGSB	CDS	63033990	63034068	.	+	0	ID=LotjaGi2g1v0196100.5.CDS.10;Parent=LotjaGi2g1v0196100.5
LjG1.1_chr2	PGSB	exon	63034162	63034211	.	+	.	ID=LotjaGi2g1v0196100.5.exon.11;Parent=LotjaGi2g1v0196100.5
LjG1.1_chr2	PGSB	CDS	63034162	63034211	.	+	2	ID=LotjaGi2g1v0196100.5.CDS.11;Parent=LotjaGi2g1v0196100.5
LjG1.1_chr2	PGSB	exon	63034320	63034514	.	+	.	ID=LotjaGi2g1v0196100.5.exon.12;Parent=LotjaGi2g1v0196100.5
LjG1.1_chr2	PGSB	CDS	63034320	63034514	.	+	0	ID=LotjaGi2g1v0196100.5.CDS.12;Parent=LotjaGi2g1v0196100.5
LjG1.1_chr2	PGSB	exon	63035228	63035303	.	+	.	ID=LotjaGi2g1v0196100.5.exon.13;Parent=LotjaGi2g1v0196100.5
LjG1.1_chr2	PGSB	CDS	63035228	63035303	.	+	0	ID=LotjaGi2g1v0196100.5.CDS.13;Parent=LotjaGi2g1v0196100.5
LjG1.1_chr2	PGSB	exon	63036284	63036364	.	+	.	ID=LotjaGi2g1v0196100.5.exon.14;Parent=LotjaGi2g1v0196100.5
LjG1.1_chr2	PGSB	CDS	63036284	63036364	.	+	2	ID=LotjaGi2g1v0196100.5.CDS.14;Parent=LotjaGi2g1v0196100.5
LjG1.1_chr2	PGSB	exon	63036442	63036522	.	+	.	ID=LotjaGi2g1v0196100.5.exon.15;Parent=LotjaGi2g1v0196100.5
LjG1.1_chr2	PGSB	CDS	63036442	63036522	.	+	2	ID=LotjaGi2g1v0196100.5.CDS.15;Parent=LotjaGi2g1v0196100.5
LjG1.1_chr2	PGSB	exon	63037906	63037982	.	+	.	ID=LotjaGi2g1v0196100.5.exon.16;Parent=LotjaGi2g1v0196100.5
LjG1.1_chr2	PGSB	CDS	63037906	63037982	.	+	2	ID=LotjaGi2g1v0196100.5.CDS.16;Parent=LotjaGi2g1v0196100.5
LjG1.1_chr2	PGSB	exon	63038066	63038120	.	+	.	ID=LotjaGi2g1v0196100.5.exon.17;Parent=LotjaGi2g1v0196100.5
LjG1.1_chr2	PGSB	CDS	63038066	63038120	.	+	0	ID=LotjaGi2g1v0196100.5.CDS.17;Parent=LotjaGi2g1v0196100.5
LjG1.1_chr2	PGSB	exon	63038232	63038280	.	+	.	ID=LotjaGi2g1v0196100.5.exon.18;Parent=LotjaGi2g1v0196100.5
LjG1.1_chr2	PGSB	CDS	63038232	63038280	.	+	2	ID=LotjaGi2g1v0196100.5.CDS.18;Parent=LotjaGi2g1v0196100.5
LjG1.1_chr2	PGSB	exon	63038486	63038587	.	+	.	ID=LotjaGi2g1v0196100.5.exon.19;Parent=LotjaGi2g1v0196100.5
LjG1.1_chr2	PGSB	CDS	63038486	63038587	.	+	1	ID=LotjaGi2g1v0196100.5.CDS.19;Parent=LotjaGi2g1v0196100.5
LjG1.1_chr2	PGSB	exon	63038993	63039074	.	+	.	ID=LotjaGi2g1v0196100.5.exon.20;Parent=LotjaGi2g1v0196100.5
LjG1.1_chr2	PGSB	CDS	63038993	63039074	.	+	1	ID=LotjaGi2g1v0196100.5.CDS.20;Parent=LotjaGi2g1v0196100.5
LjG1.1_chr2	PGSB	exon	63039184	63039262	.	+	.	ID=LotjaGi2g1v0196100.5.exon.21;Parent=LotjaGi2g1v0196100.5
LjG1.1_chr2	PGSB	CDS	63039184	63039262	.	+	0	ID=LotjaGi2g1v0196100.5.CDS.21;Parent=LotjaGi2g1v0196100.5
LjG1.1_chr2	PGSB	exon	63040148	63040194	.	+	.	ID=LotjaGi2g1v0196100.5.exon.22;Parent=LotjaGi2g1v0196100.5
LjG1.1_chr2	PGSB	CDS	63040148	63040194	.	+	2	ID=LotjaGi2g1v0196100.5.CDS.22;Parent=LotjaGi2g1v0196100.5
LjG1.1_chr2	PGSB	exon	63040531	63040742	.	+	.	ID=LotjaGi2g1v0196100.5.exon.23;Parent=LotjaGi2g1v0196100.5
LjG1.1_chr2	PGSB	CDS	63040531	63040742	.	+	0	ID=LotjaGi2g1v0196100.5.CDS.23;Parent=LotjaGi2g1v0196100.5
LjG1.1_chr2	PGSB	exon	63041093	63041180	.	+	.	ID=LotjaGi2g1v0196100.5.exon.24;Parent=LotjaGi2g1v0196100.5
LjG1.1_chr2	PGSB	CDS	63041093	63041180	.	+	1	ID=LotjaGi2g1v0196100.5.CDS.24;Parent=LotjaGi2g1v0196100.5
LjG1.1_chr2	PGSB	exon	63041631	63041708	.	+	.	ID=LotjaGi2g1v0196100.5.exon.25;Parent=LotjaGi2g1v0196100.5
LjG1.1_chr2	PGSB	CDS	63041631	63041708	.	+	0	ID=LotjaGi2g1v0196100.5.CDS.25;Parent=LotjaGi2g1v0196100.5
LjG1.1_chr2	PGSB	exon	63041845	63041963	.	+	.	ID=LotjaGi2g1v0196100.5.exon.26;Parent=LotjaGi2g1v0196100.5
LjG1.1_chr2	PGSB	CDS	63041845	63041963	.	+	0	ID=LotjaGi2g1v0196100.5.CDS.26;Parent=LotjaGi2g1v0196100.5
LjG1.1_chr2	PGSB	exon	63042048	63042120	.	+	.	ID=LotjaGi2g1v0196100.5.exon.27;Parent=LotjaGi2g1v0196100.5
LjG1.1_chr2	PGSB	CDS	63042048	63042120	.	+	1	ID=LotjaGi2g1v0196100.5.CDS.27;Parent=LotjaGi2g1v0196100.5
LjG1.1_chr2	PGSB	exon	63042222	63042341	.	+	.	ID=LotjaGi2g1v0196100.5.exon.28;Parent=LotjaGi2g1v0196100.5
LjG1.1_chr2	PGSB	CDS	63042222	63042341	.	+	0	ID=LotjaGi2g1v0196100.5.CDS.28;Parent=LotjaGi2g1v0196100.5
LjG1.1_chr2	PGSB	exon	63042478	63042546	.	+	.	ID=LotjaGi2g1v0196100.5.exon.29;Parent=LotjaGi2g1v0196100.5
LjG1.1_chr2	PGSB	CDS	63042478	63042546	.	+	0	ID=LotjaGi2g1v0196100.5.CDS.29;Parent=LotjaGi2g1v0196100.5
LjG1.1_chr2	PGSB	exon	63042648	63042818	.	+	.	ID=LotjaGi2g1v0196100.5.exon.30;Parent=LotjaGi2g1v0196100.5
LjG1.1_chr2	PGSB	CDS	63042648	63042818	.	+	0	ID=LotjaGi2g1v0196100.5.CDS.30;Parent=LotjaGi2g1v0196100.5
LjG1.1_chr2	PGSB	exon	63043200	63043341	.	+	.	ID=LotjaGi2g1v0196100.5.exon.31;Parent=LotjaGi2g1v0196100.5
LjG1.1_chr2	PGSB	CDS	63043200	63043341	.	+	0	ID=LotjaGi2g1v0196100.5.CDS.31;Parent=LotjaGi2g1v0196100.5
LjG1.1_chr2	PGSB	exon	63043540	63043637	.	+	.	ID=LotjaGi2g1v0196100.5.exon.32;Parent=LotjaGi2g1v0196100.5
LjG1.1_chr2	PGSB	CDS	63043540	63043637	.	+	2	ID=LotjaGi2g1v0196100.5.CDS.32;Parent=LotjaGi2g1v0196100.5
LjG1.1_chr2	PGSB	exon	63044183	63044327	.	+	.	ID=LotjaGi2g1v0196100.5.exon.33;Parent=LotjaGi2g1v0196100.5
LjG1.1_chr2	PGSB	CDS	63044183	63044327	.	+	0	ID=LotjaGi2g1v0196100.5.CDS.33;Parent=LotjaGi2g1v0196100.5
LjG1.1_chr2	PGSB	exon	63044437	63044525	.	+	.	ID=LotjaGi2g1v0196100.5.exon.34;Parent=LotjaGi2g1v0196100.5
LjG1.1_chr2	PGSB	CDS	63044437	63044525	.	+	2	ID=LotjaGi2g1v0196100.5.CDS.34;Parent=LotjaGi2g1v0196100.5
LjG1.1_chr2	PGSB	exon	63044594	63044704	.	+	.	ID=LotjaGi2g1v0196100.5.exon.35;Parent=LotjaGi2g1v0196100.5
LjG1.1_chr2	PGSB	CDS	63044594	63044704	.	+	0	ID=LotjaGi2g1v0196100.5.CDS.35;Parent=LotjaGi2g1v0196100.5
LjG1.1_chr2	PGSB	exon	63045828	63045902	.	+	.	ID=LotjaGi2g1v0196100.5.exon.36;Parent=LotjaGi2g1v0196100.5
LjG1.1_chr2	PGSB	CDS	63045828	63045902	.	+	0	ID=LotjaGi2g1v0196100.5.CDS.36;Parent=LotjaGi2g1v0196100.5
LjG1.1_chr2	PGSB	exon	63046528	63046593	.	+	.	ID=LotjaGi2g1v0196100.5.exon.37;Parent=LotjaGi2g1v0196100.5
LjG1.1_chr2	PGSB	CDS	63046528	63046593	.	+	0	ID=LotjaGi2g1v0196100.5.CDS.37;Parent=LotjaGi2g1v0196100.5
LjG1.1_chr2	PGSB	exon	63046747	63046935	.	+	.	ID=LotjaGi2g1v0196100.5.exon.38;Parent=LotjaGi2g1v0196100.5
LjG1.1_chr2	PGSB	CDS	63046747	63046935	.	+	0	ID=LotjaGi2g1v0196100.5.CDS.38;Parent=LotjaGi2g1v0196100.5
LjG1.1_chr2	PGSB	exon	63047025	63047135	.	+	.	ID=LotjaGi2g1v0196100.5.exon.39;Parent=LotjaGi2g1v0196100.5
LjG1.1_chr2	PGSB	CDS	63047025	63047135	.	+	0	ID=LotjaGi2g1v0196100.5.CDS.39;Parent=LotjaGi2g1v0196100.5
LjG1.1_chr2	PGSB	exon	63047951	63048031	.	+	.	ID=LotjaGi2g1v0196100.5.exon.40;Parent=LotjaGi2g1v0196100.5
LjG1.1_chr2	PGSB	CDS	63047951	63048031	.	+	0	ID=LotjaGi2g1v0196100.5.CDS.40;Parent=LotjaGi2g1v0196100.5
LjG1.1_chr2	PGSB	exon	63048253	63048432	.	+	.	ID=LotjaGi2g1v0196100.5.exon.41;Parent=LotjaGi2g1v0196100.5
LjG1.1_chr2	PGSB	CDS	63048253	63048432	.	+	0	ID=LotjaGi2g1v0196100.5.CDS.41;Parent=LotjaGi2g1v0196100.5
LjG1.1_chr2	PGSB	mRNA	63027027	63048432	.	+	.	ID=LotjaGi2g1v0196100.6;Parent=LotjaGi2g1v0196100;description=Fructose-bisphosphate aldolase;ahrdqual=***;GO=GO:0003824,GO:0004616,GO:0005634,GO:0005975,GO:0008270,GO:0016491,GO:0016832,GO:0055114;te-related=0
LjG1.1_chr2	PGSB	exon	63027027	63027128	.	+	.	ID=LotjaGi2g1v0196100.6.exon.1;Parent=LotjaGi2g1v0196100.6
LjG1.1_chr2	PGSB	CDS	63027027	63027128	.	+	0	ID=LotjaGi2g1v0196100.6.CDS.1;Parent=LotjaGi2g1v0196100.6
LjG1.1_chr2	PGSB	exon	63028483	63028558	.	+	.	ID=LotjaGi2g1v0196100.6.exon.2;Parent=LotjaGi2g1v0196100.6
LjG1.1_chr2	PGSB	CDS	63028483	63028558	.	+	0	ID=LotjaGi2g1v0196100.6.CDS.2;Parent=LotjaGi2g1v0196100.6
LjG1.1_chr2	PGSB	exon	63029599	63029679	.	+	.	ID=LotjaGi2g1v0196100.6.exon.3;Parent=LotjaGi2g1v0196100.6
LjG1.1_chr2	PGSB	CDS	63029599	63029679	.	+	2	ID=LotjaGi2g1v0196100.6.CDS.3;Parent=LotjaGi2g1v0196100.6
LjG1.1_chr2	PGSB	exon	63029763	63029843	.	+	.	ID=LotjaGi2g1v0196100.6.exon.4;Parent=LotjaGi2g1v0196100.6
LjG1.1_chr2	PGSB	CDS	63029763	63029843	.	+	2	ID=LotjaGi2g1v0196100.6.CDS.4;Parent=LotjaGi2g1v0196100.6
LjG1.1_chr2	PGSB	exon	63031026	63031102	.	+	.	ID=LotjaGi2g1v0196100.6.exon.5;Parent=LotjaGi2g1v0196100.6
LjG1.1_chr2	PGSB	CDS	63031026	63031102	.	+	2	ID=LotjaGi2g1v0196100.6.CDS.5;Parent=LotjaGi2g1v0196100.6
LjG1.1_chr2	PGSB	exon	63031235	63031289	.	+	.	ID=LotjaGi2g1v0196100.6.exon.6;Parent=LotjaGi2g1v0196100.6
LjG1.1_chr2	PGSB	CDS	63031235	63031289	.	+	0	ID=LotjaGi2g1v0196100.6.CDS.6;Parent=LotjaGi2g1v0196100.6
LjG1.1_chr2	PGSB	exon	63031385	63031433	.	+	.	ID=LotjaGi2g1v0196100.6.exon.7;Parent=LotjaGi2g1v0196100.6
LjG1.1_chr2	PGSB	CDS	63031385	63031433	.	+	2	ID=LotjaGi2g1v0196100.6.CDS.7;Parent=LotjaGi2g1v0196100.6
LjG1.1_chr2	PGSB	exon	63031695	63031832	.	+	.	ID=LotjaGi2g1v0196100.6.exon.8;Parent=LotjaGi2g1v0196100.6
LjG1.1_chr2	PGSB	CDS	63031695	63031832	.	+	1	ID=LotjaGi2g1v0196100.6.CDS.8;Parent=LotjaGi2g1v0196100.6
LjG1.1_chr2	PGSB	exon	63032127	63032205	.	+	.	ID=LotjaGi2g1v0196100.6.exon.9;Parent=LotjaGi2g1v0196100.6
LjG1.1_chr2	PGSB	CDS	63032127	63032205	.	+	1	ID=LotjaGi2g1v0196100.6.CDS.9;Parent=LotjaGi2g1v0196100.6
LjG1.1_chr2	PGSB	exon	63033990	63034068	.	+	.	ID=LotjaGi2g1v0196100.6.exon.10;Parent=LotjaGi2g1v0196100.6
LjG1.1_chr2	PGSB	CDS	63033990	63034068	.	+	0	ID=LotjaGi2g1v0196100.6.CDS.10;Parent=LotjaGi2g1v0196100.6
LjG1.1_chr2	PGSB	exon	63034162	63034211	.	+	.	ID=LotjaGi2g1v0196100.6.exon.11;Parent=LotjaGi2g1v0196100.6
LjG1.1_chr2	PGSB	CDS	63034162	63034211	.	+	2	ID=LotjaGi2g1v0196100.6.CDS.11;Parent=LotjaGi2g1v0196100.6
LjG1.1_chr2	PGSB	exon	63034320	63034514	.	+	.	ID=LotjaGi2g1v0196100.6.exon.12;Parent=LotjaGi2g1v0196100.6
LjG1.1_chr2	PGSB	CDS	63034320	63034514	.	+	0	ID=LotjaGi2g1v0196100.6.CDS.12;Parent=LotjaGi2g1v0196100.6
LjG1.1_chr2	PGSB	exon	63035228	63035303	.	+	.	ID=LotjaGi2g1v0196100.6.exon.13;Parent=LotjaGi2g1v0196100.6
LjG1.1_chr2	PGSB	CDS	63035228	63035303	.	+	0	ID=LotjaGi2g1v0196100.6.CDS.13;Parent=LotjaGi2g1v0196100.6
LjG1.1_chr2	PGSB	exon	63036284	63036364	.	+	.	ID=LotjaGi2g1v0196100.6.exon.14;Parent=LotjaGi2g1v0196100.6
LjG1.1_chr2	PGSB	CDS	63036284	63036364	.	+	2	ID=LotjaGi2g1v0196100.6.CDS.14;Parent=LotjaGi2g1v0196100.6
LjG1.1_chr2	PGSB	exon	63036442	63036522	.	+	.	ID=LotjaGi2g1v0196100.6.exon.15;Parent=LotjaGi2g1v0196100.6
LjG1.1_chr2	PGSB	CDS	63036442	63036522	.	+	2	ID=LotjaGi2g1v0196100.6.CDS.15;Parent=LotjaGi2g1v0196100.6
LjG1.1_chr2	PGSB	exon	63037906	63037982	.	+	.	ID=LotjaGi2g1v0196100.6.exon.16;Parent=LotjaGi2g1v0196100.6
LjG1.1_chr2	PGSB	CDS	63037906	63037982	.	+	2	ID=LotjaGi2g1v0196100.6.CDS.16;Parent=LotjaGi2g1v0196100.6
LjG1.1_chr2	PGSB	exon	63038066	63038120	.	+	.	ID=LotjaGi2g1v0196100.6.exon.17;Parent=LotjaGi2g1v0196100.6
LjG1.1_chr2	PGSB	CDS	63038066	63038120	.	+	0	ID=LotjaGi2g1v0196100.6.CDS.17;Parent=LotjaGi2g1v0196100.6
LjG1.1_chr2	PGSB	exon	63038232	63038280	.	+	.	ID=LotjaGi2g1v0196100.6.exon.18;Parent=LotjaGi2g1v0196100.6
LjG1.1_chr2	PGSB	CDS	63038232	63038280	.	+	2	ID=LotjaGi2g1v0196100.6.CDS.18;Parent=LotjaGi2g1v0196100.6
LjG1.1_chr2	PGSB	exon	63038486	63038623	.	+	.	ID=LotjaGi2g1v0196100.6.exon.19;Parent=LotjaGi2g1v0196100.6
LjG1.1_chr2	PGSB	CDS	63038486	63038623	.	+	1	ID=LotjaGi2g1v0196100.6.CDS.19;Parent=LotjaGi2g1v0196100.6
LjG1.1_chr2	PGSB	exon	63038993	63039074	.	+	.	ID=LotjaGi2g1v0196100.6.exon.20;Parent=LotjaGi2g1v0196100.6
LjG1.1_chr2	PGSB	CDS	63038993	63039074	.	+	1	ID=LotjaGi2g1v0196100.6.CDS.20;Parent=LotjaGi2g1v0196100.6
LjG1.1_chr2	PGSB	exon	63039184	63039262	.	+	.	ID=LotjaGi2g1v0196100.6.exon.21;Parent=LotjaGi2g1v0196100.6
LjG1.1_chr2	PGSB	CDS	63039184	63039262	.	+	0	ID=LotjaGi2g1v0196100.6.CDS.21;Parent=LotjaGi2g1v0196100.6
LjG1.1_chr2	PGSB	exon	63040148	63040194	.	+	.	ID=LotjaGi2g1v0196100.6.exon.22;Parent=LotjaGi2g1v0196100.6
LjG1.1_chr2	PGSB	CDS	63040148	63040194	.	+	2	ID=LotjaGi2g1v0196100.6.CDS.22;Parent=LotjaGi2g1v0196100.6
LjG1.1_chr2	PGSB	exon	63040531	63040742	.	+	.	ID=LotjaGi2g1v0196100.6.exon.23;Parent=LotjaGi2g1v0196100.6
LjG1.1_chr2	PGSB	CDS	63040531	63040742	.	+	0	ID=LotjaGi2g1v0196100.6.CDS.23;Parent=LotjaGi2g1v0196100.6
LjG1.1_chr2	PGSB	exon	63041093	63041180	.	+	.	ID=LotjaGi2g1v0196100.6.exon.24;Parent=LotjaGi2g1v0196100.6
LjG1.1_chr2	PGSB	CDS	63041093	63041180	.	+	1	ID=LotjaGi2g1v0196100.6.CDS.24;Parent=LotjaGi2g1v0196100.6
LjG1.1_chr2	PGSB	exon	63041631	63041750	.	+	.	ID=LotjaGi2g1v0196100.6.exon.25;Parent=LotjaGi2g1v0196100.6
LjG1.1_chr2	PGSB	CDS	63041631	63041750	.	+	0	ID=LotjaGi2g1v0196100.6.CDS.25;Parent=LotjaGi2g1v0196100.6
LjG1.1_chr2	PGSB	exon	63041845	63041963	.	+	.	ID=LotjaGi2g1v0196100.6.exon.26;Parent=LotjaGi2g1v0196100.6
LjG1.1_chr2	PGSB	CDS	63041845	63041963	.	+	0	ID=LotjaGi2g1v0196100.6.CDS.26;Parent=LotjaGi2g1v0196100.6
LjG1.1_chr2	PGSB	exon	63042048	63042120	.	+	.	ID=LotjaGi2g1v0196100.6.exon.27;Parent=LotjaGi2g1v0196100.6
LjG1.1_chr2	PGSB	CDS	63042048	63042120	.	+	1	ID=LotjaGi2g1v0196100.6.CDS.27;Parent=LotjaGi2g1v0196100.6
LjG1.1_chr2	PGSB	exon	63042222	63042341	.	+	.	ID=LotjaGi2g1v0196100.6.exon.28;Parent=LotjaGi2g1v0196100.6
LjG1.1_chr2	PGSB	CDS	63042222	63042341	.	+	0	ID=LotjaGi2g1v0196100.6.CDS.28;Parent=LotjaGi2g1v0196100.6
LjG1.1_chr2	PGSB	exon	63042478	63042546	.	+	.	ID=LotjaGi2g1v0196100.6.exon.29;Parent=LotjaGi2g1v0196100.6
LjG1.1_chr2	PGSB	CDS	63042478	63042546	.	+	0	ID=LotjaGi2g1v0196100.6.CDS.29;Parent=LotjaGi2g1v0196100.6
LjG1.1_chr2	PGSB	exon	63042648	63042818	.	+	.	ID=LotjaGi2g1v0196100.6.exon.30;Parent=LotjaGi2g1v0196100.6
LjG1.1_chr2	PGSB	CDS	63042648	63042818	.	+	0	ID=LotjaGi2g1v0196100.6.CDS.30;Parent=LotjaGi2g1v0196100.6
LjG1.1_chr2	PGSB	exon	63042901	63042948	.	+	.	ID=LotjaGi2g1v0196100.6.exon.31;Parent=LotjaGi2g1v0196100.6
LjG1.1_chr2	PGSB	CDS	63042901	63042948	.	+	0	ID=LotjaGi2g1v0196100.6.CDS.31;Parent=LotjaGi2g1v0196100.6
LjG1.1_chr2	PGSB	exon	63043200	63043341	.	+	.	ID=LotjaGi2g1v0196100.6.exon.32;Parent=LotjaGi2g1v0196100.6
LjG1.1_chr2	PGSB	CDS	63043200	63043341	.	+	0	ID=LotjaGi2g1v0196100.6.CDS.32;Parent=LotjaGi2g1v0196100.6
LjG1.1_chr2	PGSB	exon	63043540	63043637	.	+	.	ID=LotjaGi2g1v0196100.6.exon.33;Parent=LotjaGi2g1v0196100.6
LjG1.1_chr2	PGSB	CDS	63043540	63043637	.	+	2	ID=LotjaGi2g1v0196100.6.CDS.33;Parent=LotjaGi2g1v0196100.6
LjG1.1_chr2	PGSB	exon	63044183	63044327	.	+	.	ID=LotjaGi2g1v0196100.6.exon.34;Parent=LotjaGi2g1v0196100.6
LjG1.1_chr2	PGSB	CDS	63044183	63044327	.	+	0	ID=LotjaGi2g1v0196100.6.CDS.34;Parent=LotjaGi2g1v0196100.6
LjG1.1_chr2	PGSB	exon	63044437	63044525	.	+	.	ID=LotjaGi2g1v0196100.6.exon.35;Parent=LotjaGi2g1v0196100.6
LjG1.1_chr2	PGSB	CDS	63044437	63044525	.	+	2	ID=LotjaGi2g1v0196100.6.CDS.35;Parent=LotjaGi2g1v0196100.6
LjG1.1_chr2	PGSB	exon	63044594	63044704	.	+	.	ID=LotjaGi2g1v0196100.6.exon.36;Parent=LotjaGi2g1v0196100.6
LjG1.1_chr2	PGSB	CDS	63044594	63044704	.	+	0	ID=LotjaGi2g1v0196100.6.CDS.36;Parent=LotjaGi2g1v0196100.6
LjG1.1_chr2	PGSB	exon	63045828	63045902	.	+	.	ID=LotjaGi2g1v0196100.6.exon.37;Parent=LotjaGi2g1v0196100.6
LjG1.1_chr2	PGSB	CDS	63045828	63045902	.	+	0	ID=LotjaGi2g1v0196100.6.CDS.37;Parent=LotjaGi2g1v0196100.6
LjG1.1_chr2	PGSB	exon	63046528	63046593	.	+	.	ID=LotjaGi2g1v0196100.6.exon.38;Parent=LotjaGi2g1v0196100.6
LjG1.1_chr2	PGSB	CDS	63046528	63046593	.	+	0	ID=LotjaGi2g1v0196100.6.CDS.38;Parent=LotjaGi2g1v0196100.6
LjG1.1_chr2	PGSB	exon	63046747	63046935	.	+	.	ID=LotjaGi2g1v0196100.6.exon.39;Parent=LotjaGi2g1v0196100.6
LjG1.1_chr2	PGSB	CDS	63046747	63046935	.	+	0	ID=LotjaGi2g1v0196100.6.CDS.39;Parent=LotjaGi2g1v0196100.6
LjG1.1_chr2	PGSB	exon	63047025	63047135	.	+	.	ID=LotjaGi2g1v0196100.6.exon.40;Parent=LotjaGi2g1v0196100.6
LjG1.1_chr2	PGSB	CDS	63047025	63047135	.	+	0	ID=LotjaGi2g1v0196100.6.CDS.40;Parent=LotjaGi2g1v0196100.6
LjG1.1_chr2	PGSB	exon	63047951	63048031	.	+	.	ID=LotjaGi2g1v0196100.6.exon.41;Parent=LotjaGi2g1v0196100.6
LjG1.1_chr2	PGSB	CDS	63047951	63048031	.	+	0	ID=LotjaGi2g1v0196100.6.CDS.41;Parent=LotjaGi2g1v0196100.6
LjG1.1_chr2	PGSB	exon	63048253	63048432	.	+	.	ID=LotjaGi2g1v0196100.6.exon.42;Parent=LotjaGi2g1v0196100.6
LjG1.1_chr2	PGSB	CDS	63048253	63048432	.	+	0	ID=LotjaGi2g1v0196100.6.CDS.42;Parent=LotjaGi2g1v0196100.6
LjG1.1_chr2	PGSB	mRNA	63029308	63048432	.	+	.	ID=LotjaGi2g1v0196100.7;Parent=LotjaGi2g1v0196100;description=Fructose-bisphosphate aldolase;ahrdqual=***;GO=GO:0003824,GO:0004616,GO:0005634,GO:0005975,GO:0008270,GO:0016491,GO:0016832,GO:0055114;IPR=IPR008927,IPR008927,IPR016040,IPR031475,IPR000771,IPR010737,IPR000771,IPR006115,IPR029154,IPR029154;Pfam=SSF48179,SSF142764,SSF48179,SSF51735,PF17042,PF01116,SSF51569,PF07005,TIGR00167,PF03446,PF14833,PF14833;te-related=0
LjG1.1_chr2	PGSB	exon	63029308	63029351	.	+	.	ID=LotjaGi2g1v0196100.7.exon.1;Parent=LotjaGi2g1v0196100.7
LjG1.1_chr2	PGSB	five_prime_UTR	63029308	63029351	.	+	.	ID=LotjaGi2g1v0196100.7.five_prime_UTR.1;Parent=LotjaGi2g1v0196100.7
LjG1.1_chr2	PGSB	exon	63029599	63029679	.	+	.	ID=LotjaGi2g1v0196100.7.exon.2;Parent=LotjaGi2g1v0196100.7
LjG1.1_chr2	PGSB	five_prime_UTR	63029599	63029679	.	+	.	ID=LotjaGi2g1v0196100.7.five_prime_UTR.2;Parent=LotjaGi2g1v0196100.7
LjG1.1_chr2	PGSB	exon	63029763	63029843	.	+	.	ID=LotjaGi2g1v0196100.7.exon.3;Parent=LotjaGi2g1v0196100.7
LjG1.1_chr2	PGSB	five_prime_UTR	63029763	63029843	.	+	.	ID=LotjaGi2g1v0196100.7.five_prime_UTR.3;Parent=LotjaGi2g1v0196100.7
LjG1.1_chr2	PGSB	exon	63031026	63031102	.	+	.	ID=LotjaGi2g1v0196100.7.exon.4;Parent=LotjaGi2g1v0196100.7
LjG1.1_chr2	PGSB	five_prime_UTR	63031026	63031102	.	+	.	ID=LotjaGi2g1v0196100.7.five_prime_UTR.4;Parent=LotjaGi2g1v0196100.7
LjG1.1_chr2	PGSB	exon	63031235	63031289	.	+	.	ID=LotjaGi2g1v0196100.7.exon.5;Parent=LotjaGi2g1v0196100.7
LjG1.1_chr2	PGSB	five_prime_UTR	63031235	63031289	.	+	.	ID=LotjaGi2g1v0196100.7.five_prime_UTR.5;Parent=LotjaGi2g1v0196100.7
LjG1.1_chr2	PGSB	five_prime_UTR	63031385	63031386	.	+	.	ID=LotjaGi2g1v0196100.7.five_prime_UTR.6;Parent=LotjaGi2g1v0196100.7
LjG1.1_chr2	PGSB	exon	63031385	63031433	.	+	.	ID=LotjaGi2g1v0196100.7.exon.6;Parent=LotjaGi2g1v0196100.7
LjG1.1_chr2	PGSB	CDS	63031387	63031433	.	+	0	ID=LotjaGi2g1v0196100.7.CDS.1;Parent=LotjaGi2g1v0196100.7
LjG1.1_chr2	PGSB	exon	63031695	63031832	.	+	.	ID=LotjaGi2g1v0196100.7.exon.7;Parent=LotjaGi2g1v0196100.7
LjG1.1_chr2	PGSB	CDS	63031695	63031832	.	+	1	ID=LotjaGi2g1v0196100.7.CDS.2;Parent=LotjaGi2g1v0196100.7
LjG1.1_chr2	PGSB	exon	63032127	63032205	.	+	.	ID=LotjaGi2g1v0196100.7.exon.8;Parent=LotjaGi2g1v0196100.7
LjG1.1_chr2	PGSB	CDS	63032127	63032205	.	+	1	ID=LotjaGi2g1v0196100.7.CDS.3;Parent=LotjaGi2g1v0196100.7
LjG1.1_chr2	PGSB	exon	63033990	63034068	.	+	.	ID=LotjaGi2g1v0196100.7.exon.9;Parent=LotjaGi2g1v0196100.7
LjG1.1_chr2	PGSB	CDS	63033990	63034068	.	+	0	ID=LotjaGi2g1v0196100.7.CDS.4;Parent=LotjaGi2g1v0196100.7
LjG1.1_chr2	PGSB	exon	63034162	63034211	.	+	.	ID=LotjaGi2g1v0196100.7.exon.10;Parent=LotjaGi2g1v0196100.7
LjG1.1_chr2	PGSB	CDS	63034162	63034211	.	+	2	ID=LotjaGi2g1v0196100.7.CDS.5;Parent=LotjaGi2g1v0196100.7
LjG1.1_chr2	PGSB	exon	63034320	63034514	.	+	.	ID=LotjaGi2g1v0196100.7.exon.11;Parent=LotjaGi2g1v0196100.7
LjG1.1_chr2	PGSB	CDS	63034320	63034514	.	+	0	ID=LotjaGi2g1v0196100.7.CDS.6;Parent=LotjaGi2g1v0196100.7
LjG1.1_chr2	PGSB	exon	63035228	63035303	.	+	.	ID=LotjaGi2g1v0196100.7.exon.12;Parent=LotjaGi2g1v0196100.7
LjG1.1_chr2	PGSB	CDS	63035228	63035303	.	+	0	ID=LotjaGi2g1v0196100.7.CDS.7;Parent=LotjaGi2g1v0196100.7
LjG1.1_chr2	PGSB	exon	63036284	63036364	.	+	.	ID=LotjaGi2g1v0196100.7.exon.13;Parent=LotjaGi2g1v0196100.7
LjG1.1_chr2	PGSB	CDS	63036284	63036364	.	+	2	ID=LotjaGi2g1v0196100.7.CDS.8;Parent=LotjaGi2g1v0196100.7
LjG1.1_chr2	PGSB	exon	63036442	63036522	.	+	.	ID=LotjaGi2g1v0196100.7.exon.14;Parent=LotjaGi2g1v0196100.7
LjG1.1_chr2	PGSB	CDS	63036442	63036522	.	+	2	ID=LotjaGi2g1v0196100.7.CDS.9;Parent=LotjaGi2g1v0196100.7
LjG1.1_chr2	PGSB	exon	63037906	63037982	.	+	.	ID=LotjaGi2g1v0196100.7.exon.15;Parent=LotjaGi2g1v0196100.7
LjG1.1_chr2	PGSB	CDS	63037906	63037982	.	+	2	ID=LotjaGi2g1v0196100.7.CDS.10;Parent=LotjaGi2g1v0196100.7
LjG1.1_chr2	PGSB	exon	63038066	63038120	.	+	.	ID=LotjaGi2g1v0196100.7.exon.16;Parent=LotjaGi2g1v0196100.7
LjG1.1_chr2	PGSB	CDS	63038066	63038120	.	+	0	ID=LotjaGi2g1v0196100.7.CDS.11;Parent=LotjaGi2g1v0196100.7
LjG1.1_chr2	PGSB	exon	63038232	63038280	.	+	.	ID=LotjaGi2g1v0196100.7.exon.17;Parent=LotjaGi2g1v0196100.7
LjG1.1_chr2	PGSB	CDS	63038232	63038280	.	+	2	ID=LotjaGi2g1v0196100.7.CDS.12;Parent=LotjaGi2g1v0196100.7
LjG1.1_chr2	PGSB	exon	63038486	63038623	.	+	.	ID=LotjaGi2g1v0196100.7.exon.18;Parent=LotjaGi2g1v0196100.7
LjG1.1_chr2	PGSB	CDS	63038486	63038623	.	+	1	ID=LotjaGi2g1v0196100.7.CDS.13;Parent=LotjaGi2g1v0196100.7
LjG1.1_chr2	PGSB	exon	63038993	63039074	.	+	.	ID=LotjaGi2g1v0196100.7.exon.19;Parent=LotjaGi2g1v0196100.7
LjG1.1_chr2	PGSB	CDS	63038993	63039074	.	+	1	ID=LotjaGi2g1v0196100.7.CDS.14;Parent=LotjaGi2g1v0196100.7
LjG1.1_chr2	PGSB	exon	63039184	63039262	.	+	.	ID=LotjaGi2g1v0196100.7.exon.20;Parent=LotjaGi2g1v0196100.7
LjG1.1_chr2	PGSB	CDS	63039184	63039262	.	+	0	ID=LotjaGi2g1v0196100.7.CDS.15;Parent=LotjaGi2g1v0196100.7
LjG1.1_chr2	PGSB	exon	63040148	63040194	.	+	.	ID=LotjaGi2g1v0196100.7.exon.21;Parent=LotjaGi2g1v0196100.7
LjG1.1_chr2	PGSB	CDS	63040148	63040194	.	+	2	ID=LotjaGi2g1v0196100.7.CDS.16;Parent=LotjaGi2g1v0196100.7
LjG1.1_chr2	PGSB	exon	63040531	63040742	.	+	.	ID=LotjaGi2g1v0196100.7.exon.22;Parent=LotjaGi2g1v0196100.7
LjG1.1_chr2	PGSB	CDS	63040531	63040742	.	+	0	ID=LotjaGi2g1v0196100.7.CDS.17;Parent=LotjaGi2g1v0196100.7
LjG1.1_chr2	PGSB	exon	63041093	63041180	.	+	.	ID=LotjaGi2g1v0196100.7.exon.23;Parent=LotjaGi2g1v0196100.7
LjG1.1_chr2	PGSB	CDS	63041093	63041180	.	+	1	ID=LotjaGi2g1v0196100.7.CDS.18;Parent=LotjaGi2g1v0196100.7
LjG1.1_chr2	PGSB	exon	63041631	63041750	.	+	.	ID=LotjaGi2g1v0196100.7.exon.24;Parent=LotjaGi2g1v0196100.7
LjG1.1_chr2	PGSB	CDS	63041631	63041750	.	+	0	ID=LotjaGi2g1v0196100.7.CDS.19;Parent=LotjaGi2g1v0196100.7
LjG1.1_chr2	PGSB	exon	63041845	63041963	.	+	.	ID=LotjaGi2g1v0196100.7.exon.25;Parent=LotjaGi2g1v0196100.7
LjG1.1_chr2	PGSB	CDS	63041845	63041963	.	+	0	ID=LotjaGi2g1v0196100.7.CDS.20;Parent=LotjaGi2g1v0196100.7
LjG1.1_chr2	PGSB	exon	63042048	63042120	.	+	.	ID=LotjaGi2g1v0196100.7.exon.26;Parent=LotjaGi2g1v0196100.7
LjG1.1_chr2	PGSB	CDS	63042048	63042120	.	+	1	ID=LotjaGi2g1v0196100.7.CDS.21;Parent=LotjaGi2g1v0196100.7
LjG1.1_chr2	PGSB	exon	63042222	63042341	.	+	.	ID=LotjaGi2g1v0196100.7.exon.27;Parent=LotjaGi2g1v0196100.7
LjG1.1_chr2	PGSB	CDS	63042222	63042341	.	+	0	ID=LotjaGi2g1v0196100.7.CDS.22;Parent=LotjaGi2g1v0196100.7
LjG1.1_chr2	PGSB	exon	63042478	63042546	.	+	.	ID=LotjaGi2g1v0196100.7.exon.28;Parent=LotjaGi2g1v0196100.7
LjG1.1_chr2	PGSB	CDS	63042478	63042546	.	+	0	ID=LotjaGi2g1v0196100.7.CDS.23;Parent=LotjaGi2g1v0196100.7
LjG1.1_chr2	PGSB	exon	63042648	63042818	.	+	.	ID=LotjaGi2g1v0196100.7.exon.29;Parent=LotjaGi2g1v0196100.7
LjG1.1_chr2	PGSB	CDS	63042648	63042818	.	+	0	ID=LotjaGi2g1v0196100.7.CDS.24;Parent=LotjaGi2g1v0196100.7
LjG1.1_chr2	PGSB	exon	63042901	63042948	.	+	.	ID=LotjaGi2g1v0196100.7.exon.30;Parent=LotjaGi2g1v0196100.7
LjG1.1_chr2	PGSB	CDS	63042901	63042948	.	+	0	ID=LotjaGi2g1v0196100.7.CDS.25;Parent=LotjaGi2g1v0196100.7
LjG1.1_chr2	PGSB	exon	63043200	63043341	.	+	.	ID=LotjaGi2g1v0196100.7.exon.31;Parent=LotjaGi2g1v0196100.7
LjG1.1_chr2	PGSB	CDS	63043200	63043341	.	+	0	ID=LotjaGi2g1v0196100.7.CDS.26;Parent=LotjaGi2g1v0196100.7
LjG1.1_chr2	PGSB	exon	63043540	63043637	.	+	.	ID=LotjaGi2g1v0196100.7.exon.32;Parent=LotjaGi2g1v0196100.7
LjG1.1_chr2	PGSB	CDS	63043540	63043637	.	+	2	ID=LotjaGi2g1v0196100.7.CDS.27;Parent=LotjaGi2g1v0196100.7
LjG1.1_chr2	PGSB	exon	63044183	63044327	.	+	.	ID=LotjaGi2g1v0196100.7.exon.33;Parent=LotjaGi2g1v0196100.7
LjG1.1_chr2	PGSB	CDS	63044183	63044327	.	+	0	ID=LotjaGi2g1v0196100.7.CDS.28;Parent=LotjaGi2g1v0196100.7
LjG1.1_chr2	PGSB	exon	63044437	63044525	.	+	.	ID=LotjaGi2g1v0196100.7.exon.34;Parent=LotjaGi2g1v0196100.7
LjG1.1_chr2	PGSB	CDS	63044437	63044525	.	+	2	ID=LotjaGi2g1v0196100.7.CDS.29;Parent=LotjaGi2g1v0196100.7
LjG1.1_chr2	PGSB	exon	63044594	63044704	.	+	.	ID=LotjaGi2g1v0196100.7.exon.35;Parent=LotjaGi2g1v0196100.7
LjG1.1_chr2	PGSB	CDS	63044594	63044704	.	+	0	ID=LotjaGi2g1v0196100.7.CDS.30;Parent=LotjaGi2g1v0196100.7
LjG1.1_chr2	PGSB	exon	63045828	63045902	.	+	.	ID=LotjaGi2g1v0196100.7.exon.36;Parent=LotjaGi2g1v0196100.7
LjG1.1_chr2	PGSB	CDS	63045828	63045902	.	+	0	ID=LotjaGi2g1v0196100.7.CDS.31;Parent=LotjaGi2g1v0196100.7
LjG1.1_chr2	PGSB	exon	63046528	63046593	.	+	.	ID=LotjaGi2g1v0196100.7.exon.37;Parent=LotjaGi2g1v0196100.7
LjG1.1_chr2	PGSB	CDS	63046528	63046593	.	+	0	ID=LotjaGi2g1v0196100.7.CDS.32;Parent=LotjaGi2g1v0196100.7
LjG1.1_chr2	PGSB	exon	63046747	63046935	.	+	.	ID=LotjaGi2g1v0196100.7.exon.38;Parent=LotjaGi2g1v0196100.7
LjG1.1_chr2	PGSB	CDS	63046747	63046935	.	+	0	ID=LotjaGi2g1v0196100.7.CDS.33;Parent=LotjaGi2g1v0196100.7
LjG1.1_chr2	PGSB	exon	63047025	63047135	.	+	.	ID=LotjaGi2g1v0196100.7.exon.39;Parent=LotjaGi2g1v0196100.7
LjG1.1_chr2	PGSB	CDS	63047025	63047135	.	+	0	ID=LotjaGi2g1v0196100.7.CDS.34;Parent=LotjaGi2g1v0196100.7
LjG1.1_chr2	PGSB	exon	63047951	63048031	.	+	.	ID=LotjaGi2g1v0196100.7.exon.40;Parent=LotjaGi2g1v0196100.7
LjG1.1_chr2	PGSB	CDS	63047951	63048031	.	+	0	ID=LotjaGi2g1v0196100.7.CDS.35;Parent=LotjaGi2g1v0196100.7
LjG1.1_chr2	PGSB	exon	63048253	63048432	.	+	.	ID=LotjaGi2g1v0196100.7.exon.41;Parent=LotjaGi2g1v0196100.7
LjG1.1_chr2	PGSB	CDS	63048253	63048432	.	+	0	ID=LotjaGi2g1v0196100.7.CDS.36;Parent=LotjaGi2g1v0196100.7
LjG1.1_chr2	PGSB	mRNA	63031418	63048432	.	+	.	ID=LotjaGi2g1v0196100.8;Parent=LotjaGi2g1v0196100;description=Fructose-bisphosphate aldolase;ahrdqual=***;GO=GO:0003824,GO:0004616,GO:0005634,GO:0005975,GO:0008270,GO:0016491,GO:0016832,GO:0055114;IPR=IPR000771,IPR031475,IPR008927,IPR000771,IPR029154,IPR029154,IPR006115,IPR008927,IPR010737,IPR016040;Pfam=PF01116,PF17042,SSF48179,TIGR00167,SSF142764,PF14833,PF14833,PF03446,SSF48179,PF07005,SSF51735,SSF51569;te-related=0
LjG1.1_chr2	PGSB	exon	63031418	63031443	.	+	.	ID=LotjaGi2g1v0196100.8.exon.1;Parent=LotjaGi2g1v0196100.8
LjG1.1_chr2	PGSB	five_prime_UTR	63031418	63031443	.	+	.	ID=LotjaGi2g1v0196100.8.five_prime_UTR.1;Parent=LotjaGi2g1v0196100.8
LjG1.1_chr2	PGSB	five_prime_UTR	63031695	63031704	.	+	.	ID=LotjaGi2g1v0196100.8.five_prime_UTR.2;Parent=LotjaGi2g1v0196100.8
LjG1.1_chr2	PGSB	exon	63031695	63031832	.	+	.	ID=LotjaGi2g1v0196100.8.exon.2;Parent=LotjaGi2g1v0196100.8
LjG1.1_chr2	PGSB	CDS	63031705	63031832	.	+	0	ID=LotjaGi2g1v0196100.8.CDS.1;Parent=LotjaGi2g1v0196100.8
LjG1.1_chr2	PGSB	exon	63032127	63032205	.	+	.	ID=LotjaGi2g1v0196100.8.exon.3;Parent=LotjaGi2g1v0196100.8
LjG1.1_chr2	PGSB	CDS	63032127	63032205	.	+	1	ID=LotjaGi2g1v0196100.8.CDS.2;Parent=LotjaGi2g1v0196100.8
LjG1.1_chr2	PGSB	exon	63033990	63034068	.	+	.	ID=LotjaGi2g1v0196100.8.exon.4;Parent=LotjaGi2g1v0196100.8
LjG1.1_chr2	PGSB	CDS	63033990	63034068	.	+	0	ID=LotjaGi2g1v0196100.8.CDS.3;Parent=LotjaGi2g1v0196100.8
LjG1.1_chr2	PGSB	exon	63034162	63034211	.	+	.	ID=LotjaGi2g1v0196100.8.exon.5;Parent=LotjaGi2g1v0196100.8
LjG1.1_chr2	PGSB	CDS	63034162	63034211	.	+	2	ID=LotjaGi2g1v0196100.8.CDS.4;Parent=LotjaGi2g1v0196100.8
LjG1.1_chr2	PGSB	exon	63034320	63034514	.	+	.	ID=LotjaGi2g1v0196100.8.exon.6;Parent=LotjaGi2g1v0196100.8
LjG1.1_chr2	PGSB	CDS	63034320	63034514	.	+	0	ID=LotjaGi2g1v0196100.8.CDS.5;Parent=LotjaGi2g1v0196100.8
LjG1.1_chr2	PGSB	exon	63035228	63035303	.	+	.	ID=LotjaGi2g1v0196100.8.exon.7;Parent=LotjaGi2g1v0196100.8
LjG1.1_chr2	PGSB	CDS	63035228	63035303	.	+	0	ID=LotjaGi2g1v0196100.8.CDS.6;Parent=LotjaGi2g1v0196100.8
LjG1.1_chr2	PGSB	exon	63036284	63036364	.	+	.	ID=LotjaGi2g1v0196100.8.exon.8;Parent=LotjaGi2g1v0196100.8
LjG1.1_chr2	PGSB	CDS	63036284	63036364	.	+	2	ID=LotjaGi2g1v0196100.8.CDS.7;Parent=LotjaGi2g1v0196100.8
LjG1.1_chr2	PGSB	exon	63036442	63036522	.	+	.	ID=LotjaGi2g1v0196100.8.exon.9;Parent=LotjaGi2g1v0196100.8
LjG1.1_chr2	PGSB	CDS	63036442	63036522	.	+	2	ID=LotjaGi2g1v0196100.8.CDS.8;Parent=LotjaGi2g1v0196100.8
LjG1.1_chr2	PGSB	exon	63037906	63037982	.	+	.	ID=LotjaGi2g1v0196100.8.exon.10;Parent=LotjaGi2g1v0196100.8
LjG1.1_chr2	PGSB	CDS	63037906	63037982	.	+	2	ID=LotjaGi2g1v0196100.8.CDS.9;Parent=LotjaGi2g1v0196100.8
LjG1.1_chr2	PGSB	exon	63038066	63038120	.	+	.	ID=LotjaGi2g1v0196100.8.exon.11;Parent=LotjaGi2g1v0196100.8
LjG1.1_chr2	PGSB	CDS	63038066	63038120	.	+	0	ID=LotjaGi2g1v0196100.8.CDS.10;Parent=LotjaGi2g1v0196100.8
LjG1.1_chr2	PGSB	exon	63038232	63038280	.	+	.	ID=LotjaGi2g1v0196100.8.exon.12;Parent=LotjaGi2g1v0196100.8
LjG1.1_chr2	PGSB	CDS	63038232	63038280	.	+	2	ID=LotjaGi2g1v0196100.8.CDS.11;Parent=LotjaGi2g1v0196100.8
LjG1.1_chr2	PGSB	exon	63038486	63038623	.	+	.	ID=LotjaGi2g1v0196100.8.exon.13;Parent=LotjaGi2g1v0196100.8
LjG1.1_chr2	PGSB	CDS	63038486	63038623	.	+	1	ID=LotjaGi2g1v0196100.8.CDS.12;Parent=LotjaGi2g1v0196100.8
LjG1.1_chr2	PGSB	exon	63038993	63039074	.	+	.	ID=LotjaGi2g1v0196100.8.exon.14;Parent=LotjaGi2g1v0196100.8
LjG1.1_chr2	PGSB	CDS	63038993	63039074	.	+	1	ID=LotjaGi2g1v0196100.8.CDS.13;Parent=LotjaGi2g1v0196100.8
LjG1.1_chr2	PGSB	exon	63039184	63039262	.	+	.	ID=LotjaGi2g1v0196100.8.exon.15;Parent=LotjaGi2g1v0196100.8
LjG1.1_chr2	PGSB	CDS	63039184	63039262	.	+	0	ID=LotjaGi2g1v0196100.8.CDS.14;Parent=LotjaGi2g1v0196100.8
LjG1.1_chr2	PGSB	exon	63040148	63040194	.	+	.	ID=LotjaGi2g1v0196100.8.exon.16;Parent=LotjaGi2g1v0196100.8
LjG1.1_chr2	PGSB	CDS	63040148	63040194	.	+	2	ID=LotjaGi2g1v0196100.8.CDS.15;Parent=LotjaGi2g1v0196100.8
LjG1.1_chr2	PGSB	exon	63040531	63040742	.	+	.	ID=LotjaGi2g1v0196100.8.exon.17;Parent=LotjaGi2g1v0196100.8
LjG1.1_chr2	PGSB	CDS	63040531	63040742	.	+	0	ID=LotjaGi2g1v0196100.8.CDS.16;Parent=LotjaGi2g1v0196100.8
LjG1.1_chr2	PGSB	exon	63041093	63041180	.	+	.	ID=LotjaGi2g1v0196100.8.exon.18;Parent=LotjaGi2g1v0196100.8
LjG1.1_chr2	PGSB	CDS	63041093	63041180	.	+	1	ID=LotjaGi2g1v0196100.8.CDS.17;Parent=LotjaGi2g1v0196100.8
LjG1.1_chr2	PGSB	exon	63041631	63041750	.	+	.	ID=LotjaGi2g1v0196100.8.exon.19;Parent=LotjaGi2g1v0196100.8
LjG1.1_chr2	PGSB	CDS	63041631	63041750	.	+	0	ID=LotjaGi2g1v0196100.8.CDS.18;Parent=LotjaGi2g1v0196100.8
LjG1.1_chr2	PGSB	exon	63041845	63041963	.	+	.	ID=LotjaGi2g1v0196100.8.exon.20;Parent=LotjaGi2g1v0196100.8
LjG1.1_chr2	PGSB	CDS	63041845	63041963	.	+	0	ID=LotjaGi2g1v0196100.8.CDS.19;Parent=LotjaGi2g1v0196100.8
LjG1.1_chr2	PGSB	exon	63042048	63042120	.	+	.	ID=LotjaGi2g1v0196100.8.exon.21;Parent=LotjaGi2g1v0196100.8
LjG1.1_chr2	PGSB	CDS	63042048	63042120	.	+	1	ID=LotjaGi2g1v0196100.8.CDS.20;Parent=LotjaGi2g1v0196100.8
LjG1.1_chr2	PGSB	exon	63042222	63042341	.	+	.	ID=LotjaGi2g1v0196100.8.exon.22;Parent=LotjaGi2g1v0196100.8
LjG1.1_chr2	PGSB	CDS	63042222	63042341	.	+	0	ID=LotjaGi2g1v0196100.8.CDS.21;Parent=LotjaGi2g1v0196100.8
LjG1.1_chr2	PGSB	exon	63042478	63042546	.	+	.	ID=LotjaGi2g1v0196100.8.exon.23;Parent=LotjaGi2g1v0196100.8
LjG1.1_chr2	PGSB	CDS	63042478	63042546	.	+	0	ID=LotjaGi2g1v0196100.8.CDS.22;Parent=LotjaGi2g1v0196100.8
LjG1.1_chr2	PGSB	exon	63042648	63042818	.	+	.	ID=LotjaGi2g1v0196100.8.exon.24;Parent=LotjaGi2g1v0196100.8
LjG1.1_chr2	PGSB	CDS	63042648	63042818	.	+	0	ID=LotjaGi2g1v0196100.8.CDS.23;Parent=LotjaGi2g1v0196100.8
LjG1.1_chr2	PGSB	exon	63042901	63042948	.	+	.	ID=LotjaGi2g1v0196100.8.exon.25;Parent=LotjaGi2g1v0196100.8
LjG1.1_chr2	PGSB	CDS	63042901	63042948	.	+	0	ID=LotjaGi2g1v0196100.8.CDS.24;Parent=LotjaGi2g1v0196100.8
LjG1.1_chr2	PGSB	exon	63043200	63043341	.	+	.	ID=LotjaGi2g1v0196100.8.exon.26;Parent=LotjaGi2g1v0196100.8
LjG1.1_chr2	PGSB	CDS	63043200	63043341	.	+	0	ID=LotjaGi2g1v0196100.8.CDS.25;Parent=LotjaGi2g1v0196100.8
LjG1.1_chr2	PGSB	exon	63043540	63043637	.	+	.	ID=LotjaGi2g1v0196100.8.exon.27;Parent=LotjaGi2g1v0196100.8
LjG1.1_chr2	PGSB	CDS	63043540	63043637	.	+	2	ID=LotjaGi2g1v0196100.8.CDS.26;Parent=LotjaGi2g1v0196100.8
LjG1.1_chr2	PGSB	exon	63044183	63044327	.	+	.	ID=LotjaGi2g1v0196100.8.exon.28;Parent=LotjaGi2g1v0196100.8
LjG1.1_chr2	PGSB	CDS	63044183	63044327	.	+	0	ID=LotjaGi2g1v0196100.8.CDS.27;Parent=LotjaGi2g1v0196100.8
LjG1.1_chr2	PGSB	exon	63044437	63044525	.	+	.	ID=LotjaGi2g1v0196100.8.exon.29;Parent=LotjaGi2g1v0196100.8
LjG1.1_chr2	PGSB	CDS	63044437	63044525	.	+	2	ID=LotjaGi2g1v0196100.8.CDS.28;Parent=LotjaGi2g1v0196100.8
LjG1.1_chr2	PGSB	exon	63044594	63044704	.	+	.	ID=LotjaGi2g1v0196100.8.exon.30;Parent=LotjaGi2g1v0196100.8
LjG1.1_chr2	PGSB	CDS	63044594	63044704	.	+	0	ID=LotjaGi2g1v0196100.8.CDS.29;Parent=LotjaGi2g1v0196100.8
LjG1.1_chr2	PGSB	exon	63045828	63045902	.	+	.	ID=LotjaGi2g1v0196100.8.exon.31;Parent=LotjaGi2g1v0196100.8
LjG1.1_chr2	PGSB	CDS	63045828	63045902	.	+	0	ID=LotjaGi2g1v0196100.8.CDS.30;Parent=LotjaGi2g1v0196100.8
LjG1.1_chr2	PGSB	exon	63046528	63046593	.	+	.	ID=LotjaGi2g1v0196100.8.exon.32;Parent=LotjaGi2g1v0196100.8
LjG1.1_chr2	PGSB	CDS	63046528	63046593	.	+	0	ID=LotjaGi2g1v0196100.8.CDS.31;Parent=LotjaGi2g1v0196100.8
LjG1.1_chr2	PGSB	exon	63046747	63046935	.	+	.	ID=LotjaGi2g1v0196100.8.exon.33;Parent=LotjaGi2g1v0196100.8
LjG1.1_chr2	PGSB	CDS	63046747	63046935	.	+	0	ID=LotjaGi2g1v0196100.8.CDS.32;Parent=LotjaGi2g1v0196100.8
LjG1.1_chr2	PGSB	exon	63047025	63047135	.	+	.	ID=LotjaGi2g1v0196100.8.exon.34;Parent=LotjaGi2g1v0196100.8
LjG1.1_chr2	PGSB	CDS	63047025	63047135	.	+	0	ID=LotjaGi2g1v0196100.8.CDS.33;Parent=LotjaGi2g1v0196100.8
LjG1.1_chr2	PGSB	exon	63047951	63048031	.	+	.	ID=LotjaGi2g1v0196100.8.exon.35;Parent=LotjaGi2g1v0196100.8
LjG1.1_chr2	PGSB	CDS	63047951	63048031	.	+	0	ID=LotjaGi2g1v0196100.8.CDS.34;Parent=LotjaGi2g1v0196100.8
LjG1.1_chr2	PGSB	exon	63048253	63048432	.	+	.	ID=LotjaGi2g1v0196100.8.exon.36;Parent=LotjaGi2g1v0196100.8
LjG1.1_chr2	PGSB	CDS	63048253	63048432	.	+	0	ID=LotjaGi2g1v0196100.8.CDS.35;Parent=LotjaGi2g1v0196100.8
###
LjG1.1_chr2	PGSB	CDS	63048253	63048432	.	+	0	ID=LotjaGi2g1v0196100.8.CDS.35;Parent=LotjaGi2g1v0196100.8
LjG1.1_chr2	PGSB	gene	63051371	63061000	.	+	.	ID=LotjaGi2g1v0196200
LjG1.1_chr2	PGSB	mRNA	63051371	63061000	.	+	.	ID=LotjaGi2g1v0196200.1;Parent=LotjaGi2g1v0196200;description=Down syndrome critical region protein 3 like;ahrdqual=***;GO=GO:0007165;IPR=IPR028934,IPR014756;Pfam=PF03643,SSF81296;te-related=0
LjG1.1_chr2	PGSB	five_prime_UTR	63051371	63051510	.	+	.	ID=LotjaGi2g1v0196200.1.five_prime_UTR.1;Parent=LotjaGi2g1v0196200.1
LjG1.1_chr2	PGSB	exon	63051371	63051561	.	+	.	ID=LotjaGi2g1v0196200.1.exon.1;Parent=LotjaGi2g1v0196200.1
LjG1.1_chr2	PGSB	CDS	63051511	63051561	.	+	0	ID=LotjaGi2g1v0196200.1.CDS.1;Parent=LotjaGi2g1v0196200.1
LjG1.1_chr2	PGSB	exon	63051647	63051739	.	+	.	ID=LotjaGi2g1v0196200.1.exon.2;Parent=LotjaGi2g1v0196200.1
LjG1.1_chr2	PGSB	CDS	63051647	63051739	.	+	0	ID=LotjaGi2g1v0196200.1.CDS.2;Parent=LotjaGi2g1v0196200.1
LjG1.1_chr2	PGSB	exon	63051934	63051998	.	+	.	ID=LotjaGi2g1v0196200.1.exon.3;Parent=LotjaGi2g1v0196200.1
LjG1.1_chr2	PGSB	CDS	63051934	63051998	.	+	0	ID=LotjaGi2g1v0196200.1.CDS.3;Parent=LotjaGi2g1v0196200.1
LjG1.1_chr2	PGSB	exon	63052610	63052664	.	+	.	ID=LotjaGi2g1v0196200.1.exon.4;Parent=LotjaGi2g1v0196200.1
LjG1.1_chr2	PGSB	CDS	63052610	63052664	.	+	1	ID=LotjaGi2g1v0196200.1.CDS.4;Parent=LotjaGi2g1v0196200.1
LjG1.1_chr2	PGSB	exon	63053750	63053836	.	+	.	ID=LotjaGi2g1v0196200.1.exon.5;Parent=LotjaGi2g1v0196200.1
LjG1.1_chr2	PGSB	CDS	63053750	63053836	.	+	0	ID=LotjaGi2g1v0196200.1.CDS.5;Parent=LotjaGi2g1v0196200.1
LjG1.1_chr2	PGSB	exon	63053949	63054033	.	+	.	ID=LotjaGi2g1v0196200.1.exon.6;Parent=LotjaGi2g1v0196200.1
LjG1.1_chr2	PGSB	CDS	63053949	63054033	.	+	0	ID=LotjaGi2g1v0196200.1.CDS.6;Parent=LotjaGi2g1v0196200.1
LjG1.1_chr2	PGSB	exon	63054117	63054212	.	+	.	ID=LotjaGi2g1v0196200.1.exon.7;Parent=LotjaGi2g1v0196200.1
LjG1.1_chr2	PGSB	CDS	63054117	63054212	.	+	2	ID=LotjaGi2g1v0196200.1.CDS.7;Parent=LotjaGi2g1v0196200.1
LjG1.1_chr2	PGSB	CDS	63054479	63054687	.	+	2	ID=LotjaGi2g1v0196200.1.CDS.8;Parent=LotjaGi2g1v0196200.1
LjG1.1_chr2	PGSB	exon	63054479	63054825	.	+	.	ID=LotjaGi2g1v0196200.1.exon.8;Parent=LotjaGi2g1v0196200.1
LjG1.1_chr2	PGSB	three_prime_UTR	63054688	63054825	.	+	.	ID=LotjaGi2g1v0196200.1.three_prime_UTR.2;Parent=LotjaGi2g1v0196200.1
LjG1.1_chr2	PGSB	exon	63055107	63055206	.	+	.	ID=LotjaGi2g1v0196200.1.exon.9;Parent=LotjaGi2g1v0196200.1
LjG1.1_chr2	PGSB	three_prime_UTR	63055107	63055206	.	+	.	ID=LotjaGi2g1v0196200.1.three_prime_UTR.3;Parent=LotjaGi2g1v0196200.1
LjG1.1_chr2	PGSB	exon	63055340	63061000	.	+	.	ID=LotjaGi2g1v0196200.1.exon.10;Parent=LotjaGi2g1v0196200.1
LjG1.1_chr2	PGSB	three_prime_UTR	63055340	63061000	.	+	.	ID=LotjaGi2g1v0196200.1.three_prime_UTR.4;Parent=LotjaGi2g1v0196200.1
LjG1.1_chr2	PGSB	mRNA	63051457	63059566	.	+	.	ID=LotjaGi2g1v0196200.2;Parent=LotjaGi2g1v0196200;description=Down syndrome critical region protein 3 like;ahrdqual=***;GO=GO:0007165;IPR=IPR014756,IPR028934;Pfam=SSF81296,PF03643;te-related=0
LjG1.1_chr2	PGSB	five_prime_UTR	63051457	63051510	.	+	.	ID=LotjaGi2g1v0196200.2.five_prime_UTR.1;Parent=LotjaGi2g1v0196200.2
LjG1.1_chr2	PGSB	exon	63051457	63051561	.	+	.	ID=LotjaGi2g1v0196200.2.exon.1;Parent=LotjaGi2g1v0196200.2
LjG1.1_chr2	PGSB	CDS	63051511	63051561	.	+	0	ID=LotjaGi2g1v0196200.2.CDS.1;Parent=LotjaGi2g1v0196200.2
LjG1.1_chr2	PGSB	exon	63051647	63051739	.	+	.	ID=LotjaGi2g1v0196200.2.exon.2;Parent=LotjaGi2g1v0196200.2
LjG1.1_chr2	PGSB	CDS	63051647	63051739	.	+	0	ID=LotjaGi2g1v0196200.2.CDS.2;Parent=LotjaGi2g1v0196200.2
LjG1.1_chr2	PGSB	exon	63051934	63051998	.	+	.	ID=LotjaGi2g1v0196200.2.exon.3;Parent=LotjaGi2g1v0196200.2
LjG1.1_chr2	PGSB	CDS	63051934	63051998	.	+	0	ID=LotjaGi2g1v0196200.2.CDS.3;Parent=LotjaGi2g1v0196200.2
LjG1.1_chr2	PGSB	exon	63052610	63052664	.	+	.	ID=LotjaGi2g1v0196200.2.exon.4;Parent=LotjaGi2g1v0196200.2
LjG1.1_chr2	PGSB	CDS	63052610	63052664	.	+	1	ID=LotjaGi2g1v0196200.2.CDS.4;Parent=LotjaGi2g1v0196200.2
LjG1.1_chr2	PGSB	exon	63053750	63053836	.	+	.	ID=LotjaGi2g1v0196200.2.exon.5;Parent=LotjaGi2g1v0196200.2
LjG1.1_chr2	PGSB	CDS	63053750	63053836	.	+	0	ID=LotjaGi2g1v0196200.2.CDS.5;Parent=LotjaGi2g1v0196200.2
LjG1.1_chr2	PGSB	exon	63053949	63054033	.	+	.	ID=LotjaGi2g1v0196200.2.exon.6;Parent=LotjaGi2g1v0196200.2
LjG1.1_chr2	PGSB	CDS	63053949	63054033	.	+	0	ID=LotjaGi2g1v0196200.2.CDS.6;Parent=LotjaGi2g1v0196200.2
LjG1.1_chr2	PGSB	exon	63054117	63054212	.	+	.	ID=LotjaGi2g1v0196200.2.exon.7;Parent=LotjaGi2g1v0196200.2
LjG1.1_chr2	PGSB	CDS	63054117	63054212	.	+	2	ID=LotjaGi2g1v0196200.2.CDS.7;Parent=LotjaGi2g1v0196200.2
LjG1.1_chr2	PGSB	exon	63054479	63054663	.	+	.	ID=LotjaGi2g1v0196200.2.exon.8;Parent=LotjaGi2g1v0196200.2
LjG1.1_chr2	PGSB	CDS	63054479	63054663	.	+	2	ID=LotjaGi2g1v0196200.2.CDS.8;Parent=LotjaGi2g1v0196200.2
LjG1.1_chr2	PGSB	exon	63054737	63054825	.	+	.	ID=LotjaGi2g1v0196200.2.exon.9;Parent=LotjaGi2g1v0196200.2
LjG1.1_chr2	PGSB	CDS	63054737	63054825	.	+	0	ID=LotjaGi2g1v0196200.2.CDS.9;Parent=LotjaGi2g1v0196200.2
LjG1.1_chr2	PGSB	exon	63055107	63055206	.	+	.	ID=LotjaGi2g1v0196200.2.exon.10;Parent=LotjaGi2g1v0196200.2
LjG1.1_chr2	PGSB	CDS	63055107	63055206	.	+	1	ID=LotjaGi2g1v0196200.2.CDS.10;Parent=LotjaGi2g1v0196200.2
LjG1.1_chr2	PGSB	CDS	63055340	63055384	.	+	0	ID=LotjaGi2g1v0196200.2.CDS.11;Parent=LotjaGi2g1v0196200.2
LjG1.1_chr2	PGSB	exon	63055340	63059566	.	+	.	ID=LotjaGi2g1v0196200.2.exon.11;Parent=LotjaGi2g1v0196200.2
LjG1.1_chr2	PGSB	three_prime_UTR	63055385	63059566	.	+	.	ID=LotjaGi2g1v0196200.2.three_prime_UTR.2;Parent=LotjaGi2g1v0196200.2
###
LjG1.1_chr2	PGSB	three_prime_UTR	63055385	63059566	.	+	.	ID=LotjaGi2g1v0196200.2.three_prime_UTR.2;Parent=LotjaGi2g1v0196200.2
LjG1.1_chr2	PGSB	gene	63065828	63068284	.	-	.	ID=LotjaGi2g1v0196300
LjG1.1_chr2	PGSB	mRNA	63065828	63068284	.	-	.	ID=LotjaGi2g1v0196300.1;Parent=LotjaGi2g1v0196300;description=Aldose 1-epimerase;ahrdqual=***;GO=GO:0003824,GO:0004034,GO:0005975,GO:0016853,GO:0019318,GO:0030246;IPR=IPR008183,IPR011013;Pfam=PF01263,SSF74650;te-related=0
LjG1.1_chr2	PGSB	three_prime_UTR	63065828	63066078	.	-	.	ID=LotjaGi2g1v0196300.1.three_prime_UTR.1;Parent=LotjaGi2g1v0196300.1
LjG1.1_chr2	PGSB	exon	63065828	63066701	.	-	.	ID=LotjaGi2g1v0196300.1.exon.1;Parent=LotjaGi2g1v0196300.1
LjG1.1_chr2	PGSB	CDS	63066079	63066701	.	-	2	ID=LotjaGi2g1v0196300.1.CDS.1;Parent=LotjaGi2g1v0196300.1
LjG1.1_chr2	PGSB	exon	63066784	63066888	.	-	.	ID=LotjaGi2g1v0196300.1.exon.2;Parent=LotjaGi2g1v0196300.1
LjG1.1_chr2	PGSB	CDS	63066784	63066888	.	-	2	ID=LotjaGi2g1v0196300.1.CDS.2;Parent=LotjaGi2g1v0196300.1
LjG1.1_chr2	PGSB	exon	63067385	63067511	.	-	.	ID=LotjaGi2g1v0196300.1.exon.3;Parent=LotjaGi2g1v0196300.1
LjG1.1_chr2	PGSB	CDS	63067385	63067511	.	-	0	ID=LotjaGi2g1v0196300.1.CDS.3;Parent=LotjaGi2g1v0196300.1
LjG1.1_chr2	PGSB	exon	63067928	63067977	.	-	.	ID=LotjaGi2g1v0196300.1.exon.4;Parent=LotjaGi2g1v0196300.1
LjG1.1_chr2	PGSB	CDS	63067928	63067977	.	-	2	ID=LotjaGi2g1v0196300.1.CDS.4;Parent=LotjaGi2g1v0196300.1
LjG1.1_chr2	PGSB	CDS	63068085	63068199	.	-	0	ID=LotjaGi2g1v0196300.1.CDS.5;Parent=LotjaGi2g1v0196300.1
LjG1.1_chr2	PGSB	exon	63068085	63068284	.	-	.	ID=LotjaGi2g1v0196300.1.exon.5;Parent=LotjaGi2g1v0196300.1
LjG1.1_chr2	PGSB	five_prime_UTR	63068200	63068284	.	-	.	ID=LotjaGi2g1v0196300.1.five_prime_UTR.2;Parent=LotjaGi2g1v0196300.1
LjG1.1_chr2	PGSB	mRNA	63066079	63068156	.	-	.	ID=LotjaGi2g1v0196300.2;Parent=LotjaGi2g1v0196300;description=Aldose 1-epimerase;ahrdqual=***;GO=GO:0003824,GO:0004034,GO:0005975,GO:0016853,GO:0019318,GO:0030246;IPR=IPR008183,IPR011013;Pfam=PF01263,SSF74650;te-related=0
LjG1.1_chr2	PGSB	exon	63066079	63066701	.	-	.	ID=LotjaGi2g1v0196300.2.exon.1;Parent=LotjaGi2g1v0196300.2
LjG1.1_chr2	PGSB	CDS	63066079	63066701	.	-	2	ID=LotjaGi2g1v0196300.2.CDS.1;Parent=LotjaGi2g1v0196300.2
LjG1.1_chr2	PGSB	exon	63066784	63066888	.	-	.	ID=LotjaGi2g1v0196300.2.exon.2;Parent=LotjaGi2g1v0196300.2
LjG1.1_chr2	PGSB	CDS	63066784	63066888	.	-	2	ID=LotjaGi2g1v0196300.2.CDS.2;Parent=LotjaGi2g1v0196300.2
LjG1.1_chr2	PGSB	exon	63067385	63067511	.	-	.	ID=LotjaGi2g1v0196300.2.exon.3;Parent=LotjaGi2g1v0196300.2
LjG1.1_chr2	PGSB	CDS	63067385	63067511	.	-	0	ID=LotjaGi2g1v0196300.2.CDS.3;Parent=LotjaGi2g1v0196300.2
LjG1.1_chr2	PGSB	CDS	63067928	63068008	.	-	0	ID=LotjaGi2g1v0196300.2.CDS.4;Parent=LotjaGi2g1v0196300.2
LjG1.1_chr2	PGSB	exon	63067928	63068156	.	-	.	ID=LotjaGi2g1v0196300.2.exon.4;Parent=LotjaGi2g1v0196300.2
LjG1.1_chr2	PGSB	five_prime_UTR	63068009	63068156	.	-	.	ID=LotjaGi2g1v0196300.2.five_prime_UTR.1;Parent=LotjaGi2g1v0196300.2
###
LjG1.1_chr2	PGSB	five_prime_UTR	63068009	63068156	.	-	.	ID=LotjaGi2g1v0196300.2.five_prime_UTR.1;Parent=LotjaGi2g1v0196300.2
LjG1.1_chr2	PGSB	gene	63070544	63073115	.	-	.	ID=LotjaGi2g1v0196400
LjG1.1_chr2	PGSB	mRNA	63070544	63073115	.	-	.	ID=LotjaGi2g1v0196400.1;Parent=LotjaGi2g1v0196400;description=Aldose 1-epimerase;ahrdqual=***;GO=GO:0003824,GO:0004034,GO:0005975,GO:0016853,GO:0019318,GO:0030246;IPR=IPR008183,IPR011013;Pfam=PF01263,SSF74650;te-related=0
LjG1.1_chr2	PGSB	three_prime_UTR	63070544	63070779	.	-	.	ID=LotjaGi2g1v0196400.1.three_prime_UTR.1;Parent=LotjaGi2g1v0196400.1
LjG1.1_chr2	PGSB	exon	63070544	63071402	.	-	.	ID=LotjaGi2g1v0196400.1.exon.1;Parent=LotjaGi2g1v0196400.1
LjG1.1_chr2	PGSB	CDS	63070780	63071402	.	-	2	ID=LotjaGi2g1v0196400.1.CDS.1;Parent=LotjaGi2g1v0196400.1
LjG1.1_chr2	PGSB	exon	63071511	63071615	.	-	.	ID=LotjaGi2g1v0196400.1.exon.2;Parent=LotjaGi2g1v0196400.1
LjG1.1_chr2	PGSB	CDS	63071511	63071615	.	-	2	ID=LotjaGi2g1v0196400.1.CDS.2;Parent=LotjaGi2g1v0196400.1
LjG1.1_chr2	PGSB	exon	63072089	63072215	.	-	.	ID=LotjaGi2g1v0196400.1.exon.3;Parent=LotjaGi2g1v0196400.1
LjG1.1_chr2	PGSB	CDS	63072089	63072215	.	-	0	ID=LotjaGi2g1v0196400.1.CDS.3;Parent=LotjaGi2g1v0196400.1
LjG1.1_chr2	PGSB	exon	63072780	63072829	.	-	.	ID=LotjaGi2g1v0196400.1.exon.4;Parent=LotjaGi2g1v0196400.1
LjG1.1_chr2	PGSB	CDS	63072780	63072829	.	-	2	ID=LotjaGi2g1v0196400.1.CDS.4;Parent=LotjaGi2g1v0196400.1
LjG1.1_chr2	PGSB	CDS	63072937	63073051	.	-	0	ID=LotjaGi2g1v0196400.1.CDS.5;Parent=LotjaGi2g1v0196400.1
LjG1.1_chr2	PGSB	exon	63072937	63073115	.	-	.	ID=LotjaGi2g1v0196400.1.exon.5;Parent=LotjaGi2g1v0196400.1
LjG1.1_chr2	PGSB	five_prime_UTR	63073052	63073115	.	-	.	ID=LotjaGi2g1v0196400.1.five_prime_UTR.2;Parent=LotjaGi2g1v0196400.1
###
LjG1.1_chr2	PGSB	five_prime_UTR	63073052	63073115	.	-	.	ID=LotjaGi2g1v0196400.1.five_prime_UTR.2;Parent=LotjaGi2g1v0196400.1
LjG1.1_chr2	PGSB	gene	63080611	63087513	.	-	.	ID=LotjaGi2g1v0196500
LjG1.1_chr2	PGSB	mRNA	63080611	63087513	.	-	.	ID=LotjaGi2g1v0196500.1;Parent=LotjaGi2g1v0196500;description=Methyltransferase;ahrdqual=*-*;GO=GO:0000234,GO:0006656,GO:0008152,GO:0008168,GO:0016740,GO:0032259;IPR=IPR029063,IPR029063;Pfam=SSF53335,PF13649,SSF53335,PF13489;te-related=0
LjG1.1_chr2	PGSB	three_prime_UTR	63080611	63080873	.	-	.	ID=LotjaGi2g1v0196500.1.three_prime_UTR.1;Parent=LotjaGi2g1v0196500.1
LjG1.1_chr2	PGSB	exon	63080611	63080972	.	-	.	ID=LotjaGi2g1v0196500.1.exon.1;Parent=LotjaGi2g1v0196500.1
LjG1.1_chr2	PGSB	CDS	63080874	63080972	.	-	0	ID=LotjaGi2g1v0196500.1.CDS.1;Parent=LotjaGi2g1v0196500.1
LjG1.1_chr2	PGSB	exon	63081192	63081266	.	-	.	ID=LotjaGi2g1v0196500.1.exon.2;Parent=LotjaGi2g1v0196500.1
LjG1.1_chr2	PGSB	CDS	63081192	63081266	.	-	0	ID=LotjaGi2g1v0196500.1.CDS.2;Parent=LotjaGi2g1v0196500.1
LjG1.1_chr2	PGSB	exon	63081458	63081511	.	-	.	ID=LotjaGi2g1v0196500.1.exon.3;Parent=LotjaGi2g1v0196500.1
LjG1.1_chr2	PGSB	CDS	63081458	63081511	.	-	0	ID=LotjaGi2g1v0196500.1.CDS.3;Parent=LotjaGi2g1v0196500.1
LjG1.1_chr2	PGSB	exon	63081607	63081768	.	-	.	ID=LotjaGi2g1v0196500.1.exon.4;Parent=LotjaGi2g1v0196500.1
LjG1.1_chr2	PGSB	CDS	63081607	63081768	.	-	0	ID=LotjaGi2g1v0196500.1.CDS.4;Parent=LotjaGi2g1v0196500.1
LjG1.1_chr2	PGSB	exon	63081866	63082146	.	-	.	ID=LotjaGi2g1v0196500.1.exon.5;Parent=LotjaGi2g1v0196500.1
LjG1.1_chr2	PGSB	CDS	63081866	63082146	.	-	2	ID=LotjaGi2g1v0196500.1.CDS.5;Parent=LotjaGi2g1v0196500.1
LjG1.1_chr2	PGSB	exon	63084350	63084491	.	-	.	ID=LotjaGi2g1v0196500.1.exon.6;Parent=LotjaGi2g1v0196500.1
LjG1.1_chr2	PGSB	CDS	63084350	63084491	.	-	0	ID=LotjaGi2g1v0196500.1.CDS.6;Parent=LotjaGi2g1v0196500.1
LjG1.1_chr2	PGSB	exon	63084591	63084701	.	-	.	ID=LotjaGi2g1v0196500.1.exon.7;Parent=LotjaGi2g1v0196500.1
LjG1.1_chr2	PGSB	CDS	63084591	63084701	.	-	0	ID=LotjaGi2g1v0196500.1.CDS.7;Parent=LotjaGi2g1v0196500.1
LjG1.1_chr2	PGSB	exon	63084962	63085105	.	-	.	ID=LotjaGi2g1v0196500.1.exon.8;Parent=LotjaGi2g1v0196500.1
LjG1.1_chr2	PGSB	CDS	63084962	63085105	.	-	0	ID=LotjaGi2g1v0196500.1.CDS.8;Parent=LotjaGi2g1v0196500.1
LjG1.1_chr2	PGSB	exon	63085228	63085365	.	-	.	ID=LotjaGi2g1v0196500.1.exon.9;Parent=LotjaGi2g1v0196500.1
LjG1.1_chr2	PGSB	CDS	63085228	63085365	.	-	0	ID=LotjaGi2g1v0196500.1.CDS.9;Parent=LotjaGi2g1v0196500.1
LjG1.1_chr2	PGSB	exon	63085490	63085627	.	-	.	ID=LotjaGi2g1v0196500.1.exon.10;Parent=LotjaGi2g1v0196500.1
LjG1.1_chr2	PGSB	CDS	63085490	63085627	.	-	0	ID=LotjaGi2g1v0196500.1.CDS.10;Parent=LotjaGi2g1v0196500.1
LjG1.1_chr2	PGSB	exon	63087099	63087229	.	-	.	ID=LotjaGi2g1v0196500.1.exon.11;Parent=LotjaGi2g1v0196500.1
LjG1.1_chr2	PGSB	CDS	63087099	63087229	.	-	2	ID=LotjaGi2g1v0196500.1.CDS.11;Parent=LotjaGi2g1v0196500.1
LjG1.1_chr2	PGSB	CDS	63087393	63087417	.	-	0	ID=LotjaGi2g1v0196500.1.CDS.12;Parent=LotjaGi2g1v0196500.1
LjG1.1_chr2	PGSB	exon	63087393	63087513	.	-	.	ID=LotjaGi2g1v0196500.1.exon.12;Parent=LotjaGi2g1v0196500.1
LjG1.1_chr2	PGSB	five_prime_UTR	63087418	63087513	.	-	.	ID=LotjaGi2g1v0196500.1.five_prime_UTR.2;Parent=LotjaGi2g1v0196500.1
LjG1.1_chr2	PGSB	mRNA	63080874	63087242	.	-	.	ID=LotjaGi2g1v0196500.2;Parent=LotjaGi2g1v0196500;description=Methyltransferase;ahrdqual=*-*;GO=GO:0000234,GO:0006656,GO:0008152,GO:0008168,GO:0016740,GO:0032259;IPR=IPR029063,IPR029063;Pfam=PF13649,SSF53335,SSF53335,PF13489;te-related=0
LjG1.1_chr2	PGSB	exon	63080874	63080972	.	-	.	ID=LotjaGi2g1v0196500.2.exon.1;Parent=LotjaGi2g1v0196500.2
LjG1.1_chr2	PGSB	CDS	63080874	63080972	.	-	0	ID=LotjaGi2g1v0196500.2.CDS.1;Parent=LotjaGi2g1v0196500.2
LjG1.1_chr2	PGSB	exon	63081192	63081266	.	-	.	ID=LotjaGi2g1v0196500.2.exon.2;Parent=LotjaGi2g1v0196500.2
LjG1.1_chr2	PGSB	CDS	63081192	63081266	.	-	0	ID=LotjaGi2g1v0196500.2.CDS.2;Parent=LotjaGi2g1v0196500.2
LjG1.1_chr2	PGSB	exon	63081458	63081511	.	-	.	ID=LotjaGi2g1v0196500.2.exon.3;Parent=LotjaGi2g1v0196500.2
LjG1.1_chr2	PGSB	CDS	63081458	63081511	.	-	0	ID=LotjaGi2g1v0196500.2.CDS.3;Parent=LotjaGi2g1v0196500.2
LjG1.1_chr2	PGSB	exon	63081607	63081768	.	-	.	ID=LotjaGi2g1v0196500.2.exon.4;Parent=LotjaGi2g1v0196500.2
LjG1.1_chr2	PGSB	CDS	63081607	63081768	.	-	0	ID=LotjaGi2g1v0196500.2.CDS.4;Parent=LotjaGi2g1v0196500.2
LjG1.1_chr2	PGSB	exon	63081866	63082146	.	-	.	ID=LotjaGi2g1v0196500.2.exon.5;Parent=LotjaGi2g1v0196500.2
LjG1.1_chr2	PGSB	CDS	63081866	63082146	.	-	2	ID=LotjaGi2g1v0196500.2.CDS.5;Parent=LotjaGi2g1v0196500.2
LjG1.1_chr2	PGSB	exon	63084350	63084491	.	-	.	ID=LotjaGi2g1v0196500.2.exon.6;Parent=LotjaGi2g1v0196500.2
LjG1.1_chr2	PGSB	CDS	63084350	63084491	.	-	0	ID=LotjaGi2g1v0196500.2.CDS.6;Parent=LotjaGi2g1v0196500.2
LjG1.1_chr2	PGSB	exon	63084591	63084701	.	-	.	ID=LotjaGi2g1v0196500.2.exon.7;Parent=LotjaGi2g1v0196500.2
LjG1.1_chr2	PGSB	CDS	63084591	63084701	.	-	0	ID=LotjaGi2g1v0196500.2.CDS.7;Parent=LotjaGi2g1v0196500.2
LjG1.1_chr2	PGSB	exon	63084962	63085105	.	-	.	ID=LotjaGi2g1v0196500.2.exon.8;Parent=LotjaGi2g1v0196500.2
LjG1.1_chr2	PGSB	CDS	63084962	63085105	.	-	0	ID=LotjaGi2g1v0196500.2.CDS.8;Parent=LotjaGi2g1v0196500.2
LjG1.1_chr2	PGSB	exon	63085228	63085365	.	-	.	ID=LotjaGi2g1v0196500.2.exon.9;Parent=LotjaGi2g1v0196500.2
LjG1.1_chr2	PGSB	CDS	63085228	63085365	.	-	0	ID=LotjaGi2g1v0196500.2.CDS.9;Parent=LotjaGi2g1v0196500.2
LjG1.1_chr2	PGSB	exon	63085490	63085627	.	-	.	ID=LotjaGi2g1v0196500.2.exon.10;Parent=LotjaGi2g1v0196500.2
LjG1.1_chr2	PGSB	CDS	63085490	63085627	.	-	0	ID=LotjaGi2g1v0196500.2.CDS.10;Parent=LotjaGi2g1v0196500.2
LjG1.1_chr2	PGSB	CDS	63087099	63087227	.	-	0	ID=LotjaGi2g1v0196500.2.CDS.11;Parent=LotjaGi2g1v0196500.2
LjG1.1_chr2	PGSB	exon	63087099	63087242	.	-	.	ID=LotjaGi2g1v0196500.2.exon.11;Parent=LotjaGi2g1v0196500.2
LjG1.1_chr2	PGSB	mRNA	63080874	63087414	.	-	.	ID=LotjaGi2g1v0196500.3;Parent=LotjaGi2g1v0196500;description=Methyltransferase;ahrdqual=*-*;GO=GO:0000234,GO:0006656,GO:0008152,GO:0008168,GO:0016740,GO:0032259;IPR=IPR029063,IPR029063;Pfam=PF13489,PF13649,SSF53335,SSF53335;te-related=0
LjG1.1_chr2	PGSB	exon	63080874	63080972	.	-	.	ID=LotjaGi2g1v0196500.3.exon.1;Parent=LotjaGi2g1v0196500.3
LjG1.1_chr2	PGSB	CDS	63080874	63080972	.	-	0	ID=LotjaGi2g1v0196500.3.CDS.1;Parent=LotjaGi2g1v0196500.3
LjG1.1_chr2	PGSB	exon	63081192	63081266	.	-	.	ID=LotjaGi2g1v0196500.3.exon.2;Parent=LotjaGi2g1v0196500.3
LjG1.1_chr2	PGSB	CDS	63081192	63081266	.	-	0	ID=LotjaGi2g1v0196500.3.CDS.2;Parent=LotjaGi2g1v0196500.3
LjG1.1_chr2	PGSB	exon	63081458	63081511	.	-	.	ID=LotjaGi2g1v0196500.3.exon.3;Parent=LotjaGi2g1v0196500.3
LjG1.1_chr2	PGSB	CDS	63081458	63081511	.	-	0	ID=LotjaGi2g1v0196500.3.CDS.3;Parent=LotjaGi2g1v0196500.3
LjG1.1_chr2	PGSB	exon	63081607	63081768	.	-	.	ID=LotjaGi2g1v0196500.3.exon.4;Parent=LotjaGi2g1v0196500.3
LjG1.1_chr2	PGSB	CDS	63081607	63081768	.	-	0	ID=LotjaGi2g1v0196500.3.CDS.4;Parent=LotjaGi2g1v0196500.3
LjG1.1_chr2	PGSB	exon	63081866	63082146	.	-	.	ID=LotjaGi2g1v0196500.3.exon.5;Parent=LotjaGi2g1v0196500.3
LjG1.1_chr2	PGSB	CDS	63081866	63082146	.	-	2	ID=LotjaGi2g1v0196500.3.CDS.5;Parent=LotjaGi2g1v0196500.3
LjG1.1_chr2	PGSB	exon	63084374	63084491	.	-	.	ID=LotjaGi2g1v0196500.3.exon.6;Parent=LotjaGi2g1v0196500.3
LjG1.1_chr2	PGSB	CDS	63084374	63084491	.	-	0	ID=LotjaGi2g1v0196500.3.CDS.6;Parent=LotjaGi2g1v0196500.3
LjG1.1_chr2	PGSB	exon	63084962	63085105	.	-	.	ID=LotjaGi2g1v0196500.3.exon.7;Parent=LotjaGi2g1v0196500.3
LjG1.1_chr2	PGSB	CDS	63084962	63085105	.	-	0	ID=LotjaGi2g1v0196500.3.CDS.7;Parent=LotjaGi2g1v0196500.3
LjG1.1_chr2	PGSB	exon	63085228	63085365	.	-	.	ID=LotjaGi2g1v0196500.3.exon.8;Parent=LotjaGi2g1v0196500.3
LjG1.1_chr2	PGSB	CDS	63085228	63085365	.	-	0	ID=LotjaGi2g1v0196500.3.CDS.8;Parent=LotjaGi2g1v0196500.3
LjG1.1_chr2	PGSB	exon	63085490	63085627	.	-	.	ID=LotjaGi2g1v0196500.3.exon.9;Parent=LotjaGi2g1v0196500.3
LjG1.1_chr2	PGSB	CDS	63085490	63085627	.	-	0	ID=LotjaGi2g1v0196500.3.CDS.9;Parent=LotjaGi2g1v0196500.3
LjG1.1_chr2	PGSB	CDS	63087099	63087227	.	-	0	ID=LotjaGi2g1v0196500.3.CDS.10;Parent=LotjaGi2g1v0196500.3
LjG1.1_chr2	PGSB	exon	63087099	63087252	.	-	.	ID=LotjaGi2g1v0196500.3.exon.10;Parent=LotjaGi2g1v0196500.3
LjG1.1_chr2	PGSB	five_prime_UTR	63087228	63087252	.	-	.	ID=LotjaGi2g1v0196500.3.five_prime_UTR.1;Parent=LotjaGi2g1v0196500.3
LjG1.1_chr2	PGSB	exon	63087393	63087414	.	-	.	ID=LotjaGi2g1v0196500.3.exon.11;Parent=LotjaGi2g1v0196500.3
LjG1.1_chr2	PGSB	five_prime_UTR	63087393	63087414	.	-	.	ID=LotjaGi2g1v0196500.3.five_prime_UTR.2;Parent=LotjaGi2g1v0196500.3
LjG1.1_chr2	PGSB	mRNA	63080874	63087414	.	-	.	ID=LotjaGi2g1v0196500.4;Parent=LotjaGi2g1v0196500;description=Methyltransferase;ahrdqual=*-*;GO=GO:0000234,GO:0006656,GO:0008152,GO:0008168,GO:0016740,GO:0032259;IPR=IPR029063,IPR029063;Pfam=SSF53335,SSF53335,PF13649,PF13489;te-related=0
LjG1.1_chr2	PGSB	exon	63080874	63080972	.	-	.	ID=LotjaGi2g1v0196500.4.exon.1;Parent=LotjaGi2g1v0196500.4
LjG1.1_chr2	PGSB	CDS	63080874	63080972	.	-	0	ID=LotjaGi2g1v0196500.4.CDS.1;Parent=LotjaGi2g1v0196500.4
LjG1.1_chr2	PGSB	exon	63081192	63081266	.	-	.	ID=LotjaGi2g1v0196500.4.exon.2;Parent=LotjaGi2g1v0196500.4
LjG1.1_chr2	PGSB	CDS	63081192	63081266	.	-	0	ID=LotjaGi2g1v0196500.4.CDS.2;Parent=LotjaGi2g1v0196500.4
LjG1.1_chr2	PGSB	exon	63081458	63081511	.	-	.	ID=LotjaGi2g1v0196500.4.exon.3;Parent=LotjaGi2g1v0196500.4
LjG1.1_chr2	PGSB	CDS	63081458	63081511	.	-	0	ID=LotjaGi2g1v0196500.4.CDS.3;Parent=LotjaGi2g1v0196500.4
LjG1.1_chr2	PGSB	exon	63081607	63081768	.	-	.	ID=LotjaGi2g1v0196500.4.exon.4;Parent=LotjaGi2g1v0196500.4
LjG1.1_chr2	PGSB	CDS	63081607	63081768	.	-	0	ID=LotjaGi2g1v0196500.4.CDS.4;Parent=LotjaGi2g1v0196500.4
LjG1.1_chr2	PGSB	exon	63081866	63082146	.	-	.	ID=LotjaGi2g1v0196500.4.exon.5;Parent=LotjaGi2g1v0196500.4
LjG1.1_chr2	PGSB	CDS	63081866	63082146	.	-	2	ID=LotjaGi2g1v0196500.4.CDS.5;Parent=LotjaGi2g1v0196500.4
LjG1.1_chr2	PGSB	exon	63084374	63084491	.	-	.	ID=LotjaGi2g1v0196500.4.exon.6;Parent=LotjaGi2g1v0196500.4
LjG1.1_chr2	PGSB	CDS	63084374	63084491	.	-	0	ID=LotjaGi2g1v0196500.4.CDS.6;Parent=LotjaGi2g1v0196500.4
LjG1.1_chr2	PGSB	exon	63084579	63084701	.	-	.	ID=LotjaGi2g1v0196500.4.exon.7;Parent=LotjaGi2g1v0196500.4
LjG1.1_chr2	PGSB	CDS	63084579	63084701	.	-	0	ID=LotjaGi2g1v0196500.4.CDS.7;Parent=LotjaGi2g1v0196500.4
LjG1.1_chr2	PGSB	exon	63084962	63085105	.	-	.	ID=LotjaGi2g1v0196500.4.exon.8;Parent=LotjaGi2g1v0196500.4
LjG1.1_chr2	PGSB	CDS	63084962	63085105	.	-	0	ID=LotjaGi2g1v0196500.4.CDS.8;Parent=LotjaGi2g1v0196500.4
LjG1.1_chr2	PGSB	exon	63085228	63085365	.	-	.	ID=LotjaGi2g1v0196500.4.exon.9;Parent=LotjaGi2g1v0196500.4
LjG1.1_chr2	PGSB	CDS	63085228	63085365	.	-	0	ID=LotjaGi2g1v0196500.4.CDS.9;Parent=LotjaGi2g1v0196500.4
LjG1.1_chr2	PGSB	exon	63085490	63085627	.	-	.	ID=LotjaGi2g1v0196500.4.exon.10;Parent=LotjaGi2g1v0196500.4
LjG1.1_chr2	PGSB	CDS	63085490	63085627	.	-	0	ID=LotjaGi2g1v0196500.4.CDS.10;Parent=LotjaGi2g1v0196500.4
LjG1.1_chr2	PGSB	CDS	63087099	63087227	.	-	0	ID=LotjaGi2g1v0196500.4.CDS.11;Parent=LotjaGi2g1v0196500.4
LjG1.1_chr2	PGSB	exon	63087099	63087252	.	-	.	ID=LotjaGi2g1v0196500.4.exon.11;Parent=LotjaGi2g1v0196500.4
LjG1.1_chr2	PGSB	five_prime_UTR	63087228	63087252	.	-	.	ID=LotjaGi2g1v0196500.4.five_prime_UTR.1;Parent=LotjaGi2g1v0196500.4
LjG1.1_chr2	PGSB	exon	63087393	63087414	.	-	.	ID=LotjaGi2g1v0196500.4.exon.12;Parent=LotjaGi2g1v0196500.4
LjG1.1_chr2	PGSB	five_prime_UTR	63087393	63087414	.	-	.	ID=LotjaGi2g1v0196500.4.five_prime_UTR.2;Parent=LotjaGi2g1v0196500.4
LjG1.1_chr2	PGSB	mRNA	63084902	63087227	.	-	.	ID=LotjaGi2g1v0196500.5;Parent=LotjaGi2g1v0196500;description=Phosphoethanolamine N-methyltransferase;ahrdqual=*-*;GO=GO:0000234,GO:0006656,GO:0008152,GO:0008168,GO:0016740,GO:0032259;IPR=IPR029063;Pfam=PF13649,SSF53335;te-related=0
LjG1.1_chr2	PGSB	exon	63084902	63085105	.	-	.	ID=LotjaGi2g1v0196500.5.exon.1;Parent=LotjaGi2g1v0196500.5
LjG1.1_chr2	PGSB	CDS	63084950	63085105	.	-	0	ID=LotjaGi2g1v0196500.5.CDS.1;Parent=LotjaGi2g1v0196500.5
LjG1.1_chr2	PGSB	exon	63085228	63085365	.	-	.	ID=LotjaGi2g1v0196500.5.exon.2;Parent=LotjaGi2g1v0196500.5
LjG1.1_chr2	PGSB	CDS	63085228	63085365	.	-	0	ID=LotjaGi2g1v0196500.5.CDS.2;Parent=LotjaGi2g1v0196500.5
LjG1.1_chr2	PGSB	exon	63085490	63085627	.	-	.	ID=LotjaGi2g1v0196500.5.exon.3;Parent=LotjaGi2g1v0196500.5
LjG1.1_chr2	PGSB	CDS	63085490	63085627	.	-	0	ID=LotjaGi2g1v0196500.5.CDS.3;Parent=LotjaGi2g1v0196500.5
LjG1.1_chr2	PGSB	exon	63087099	63087227	.	-	.	ID=LotjaGi2g1v0196500.5.exon.4;Parent=LotjaGi2g1v0196500.5
LjG1.1_chr2	PGSB	CDS	63087099	63087227	.	-	0	ID=LotjaGi2g1v0196500.5.CDS.4;Parent=LotjaGi2g1v0196500.5
###
LjG1.1_chr2	PGSB	CDS	63087099	63087227	.	-	0	ID=LotjaGi2g1v0196500.5.CDS.4;Parent=LotjaGi2g1v0196500.5
LjG1.1_chr2	PGSB	gene	63089980	63095559	.	-	.	ID=LotjaGi2g1v0196600_LC
LjG1.1_chr2	PGSB	mRNA	63089980	63095559	.	-	.	ID=LotjaGi2g1v0196600_LC.1;Parent=LotjaGi2g1v0196600_LC;description=Nucleolar protein;ahrdqual=***;IPR=IPR002687,IPR002687;Pfam=PF01798,SSF89124;te-related=0
LjG1.1_chr2	PGSB	three_prime_UTR	63089980	63090643	.	-	.	ID=LotjaGi2g1v0196600_LC.1.three_prime_UTR.1;Parent=LotjaGi2g1v0196600_LC.1
LjG1.1_chr2	PGSB	exon	63089980	63091011	.	-	.	ID=LotjaGi2g1v0196600_LC.1.exon.1;Parent=LotjaGi2g1v0196600_LC.1
LjG1.1_chr2	PGSB	CDS	63090644	63091011	.	-	2	ID=LotjaGi2g1v0196600_LC.1.CDS.1;Parent=LotjaGi2g1v0196600_LC.1
LjG1.1_chr2	PGSB	exon	63091316	63091450	.	-	.	ID=LotjaGi2g1v0196600_LC.1.exon.2;Parent=LotjaGi2g1v0196600_LC.1
LjG1.1_chr2	PGSB	CDS	63091316	63091450	.	-	2	ID=LotjaGi2g1v0196600_LC.1.CDS.2;Parent=LotjaGi2g1v0196600_LC.1
LjG1.1_chr2	PGSB	exon	63091540	63091688	.	-	.	ID=LotjaGi2g1v0196600_LC.1.exon.3;Parent=LotjaGi2g1v0196600_LC.1
LjG1.1_chr2	PGSB	CDS	63091540	63091688	.	-	1	ID=LotjaGi2g1v0196600_LC.1.CDS.3;Parent=LotjaGi2g1v0196600_LC.1
LjG1.1_chr2	PGSB	CDS	63092640	63092785	.	-	0	ID=LotjaGi2g1v0196600_LC.1.CDS.4;Parent=LotjaGi2g1v0196600_LC.1
LjG1.1_chr2	PGSB	exon	63092640	63092891	.	-	.	ID=LotjaGi2g1v0196600_LC.1.exon.4;Parent=LotjaGi2g1v0196600_LC.1
LjG1.1_chr2	PGSB	five_prime_UTR	63092786	63092891	.	-	.	ID=LotjaGi2g1v0196600_LC.1.five_prime_UTR.2;Parent=LotjaGi2g1v0196600_LC.1
LjG1.1_chr2	PGSB	exon	63092968	63093155	.	-	.	ID=LotjaGi2g1v0196600_LC.1.exon.5;Parent=LotjaGi2g1v0196600_LC.1
LjG1.1_chr2	PGSB	five_prime_UTR	63092968	63093155	.	-	.	ID=LotjaGi2g1v0196600_LC.1.five_prime_UTR.3;Parent=LotjaGi2g1v0196600_LC.1
LjG1.1_chr2	PGSB	exon	63093239	63093396	.	-	.	ID=LotjaGi2g1v0196600_LC.1.exon.6;Parent=LotjaGi2g1v0196600_LC.1
LjG1.1_chr2	PGSB	five_prime_UTR	63093239	63093396	.	-	.	ID=LotjaGi2g1v0196600_LC.1.five_prime_UTR.4;Parent=LotjaGi2g1v0196600_LC.1
LjG1.1_chr2	PGSB	exon	63093490	63093704	.	-	.	ID=LotjaGi2g1v0196600_LC.1.exon.7;Parent=LotjaGi2g1v0196600_LC.1
LjG1.1_chr2	PGSB	five_prime_UTR	63093490	63093704	.	-	.	ID=LotjaGi2g1v0196600_LC.1.five_prime_UTR.5;Parent=LotjaGi2g1v0196600_LC.1
LjG1.1_chr2	PGSB	exon	63093832	63095559	.	-	.	ID=LotjaGi2g1v0196600_LC.1.exon.8;Parent=LotjaGi2g1v0196600_LC.1
LjG1.1_chr2	PGSB	five_prime_UTR	63093832	63095559	.	-	.	ID=LotjaGi2g1v0196600_LC.1.five_prime_UTR.6;Parent=LotjaGi2g1v0196600_LC.1
LjG1.1_chr2	PGSB	mRNA	63089980	63095559	.	-	.	ID=LotjaGi2g1v0196600_LC.2;Parent=LotjaGi2g1v0196600_LC;description=Nucleolar family protein;ahrdqual=***;GO=GO:0000154,GO:0030515,GO:0031428,GO:0032040;IPR=IPR012974,IPR002687,IPR002687;Pfam=PF08156,SSF89124,PF01798;te-related=0
LjG1.1_chr2	PGSB	exon	63089980	63091011	.	-	.	ID=LotjaGi2g1v0196600_LC.2.exon.1;Parent=LotjaGi2g1v0196600_LC.2
LjG1.1_chr2	PGSB	three_prime_UTR	63089980	63091011	.	-	.	ID=LotjaGi2g1v0196600_LC.2.three_prime_UTR.1;Parent=LotjaGi2g1v0196600_LC.2
LjG1.1_chr2	PGSB	exon	63091316	63091450	.	-	.	ID=LotjaGi2g1v0196600_LC.2.exon.2;Parent=LotjaGi2g1v0196600_LC.2
LjG1.1_chr2	PGSB	three_prime_UTR	63091316	63091450	.	-	.	ID=LotjaGi2g1v0196600_LC.2.three_prime_UTR.2;Parent=LotjaGi2g1v0196600_LC.2
LjG1.1_chr2	PGSB	exon	63091540	63091688	.	-	.	ID=LotjaGi2g1v0196600_LC.2.exon.3;Parent=LotjaGi2g1v0196600_LC.2
LjG1.1_chr2	PGSB	three_prime_UTR	63091540	63091688	.	-	.	ID=LotjaGi2g1v0196600_LC.2.three_prime_UTR.3;Parent=LotjaGi2g1v0196600_LC.2
LjG1.1_chr2	PGSB	three_prime_UTR	63092640	63092781	.	-	.	ID=LotjaGi2g1v0196600_LC.2.three_prime_UTR.4;Parent=LotjaGi2g1v0196600_LC.2
LjG1.1_chr2	PGSB	exon	63092640	63092891	.	-	.	ID=LotjaGi2g1v0196600_LC.2.exon.4;Parent=LotjaGi2g1v0196600_LC.2
LjG1.1_chr2	PGSB	CDS	63092782	63092891	.	-	2	ID=LotjaGi2g1v0196600_LC.2.CDS.1;Parent=LotjaGi2g1v0196600_LC.2
LjG1.1_chr2	PGSB	exon	63092968	63093155	.	-	.	ID=LotjaGi2g1v0196600_LC.2.exon.5;Parent=LotjaGi2g1v0196600_LC.2
LjG1.1_chr2	PGSB	CDS	63092968	63093155	.	-	1	ID=LotjaGi2g1v0196600_LC.2.CDS.2;Parent=LotjaGi2g1v0196600_LC.2
LjG1.1_chr2	PGSB	exon	63093239	63093396	.	-	.	ID=LotjaGi2g1v0196600_LC.2.exon.6;Parent=LotjaGi2g1v0196600_LC.2
LjG1.1_chr2	PGSB	CDS	63093239	63093396	.	-	0	ID=LotjaGi2g1v0196600_LC.2.CDS.3;Parent=LotjaGi2g1v0196600_LC.2
LjG1.1_chr2	PGSB	exon	63093490	63093704	.	-	.	ID=LotjaGi2g1v0196600_LC.2.exon.7;Parent=LotjaGi2g1v0196600_LC.2
LjG1.1_chr2	PGSB	CDS	63093490	63093704	.	-	2	ID=LotjaGi2g1v0196600_LC.2.CDS.4;Parent=LotjaGi2g1v0196600_LC.2
LjG1.1_chr2	PGSB	CDS	63093832	63094036	.	-	0	ID=LotjaGi2g1v0196600_LC.2.CDS.5;Parent=LotjaGi2g1v0196600_LC.2
LjG1.1_chr2	PGSB	exon	63093832	63095559	.	-	.	ID=LotjaGi2g1v0196600_LC.2.exon.8;Parent=LotjaGi2g1v0196600_LC.2
LjG1.1_chr2	PGSB	five_prime_UTR	63094037	63095559	.	-	.	ID=LotjaGi2g1v0196600_LC.2.five_prime_UTR.5;Parent=LotjaGi2g1v0196600_LC.2
LjG1.1_chr2	PGSB	mRNA	63090606	63094036	.	-	.	ID=LotjaGi2g1v0196600_LC.3;Parent=LotjaGi2g1v0196600_LC;description=Nucleolar protein;ahrdqual=***;IPR=IPR002687,IPR002687;Pfam=SSF89124,PF01798;te-related=0
LjG1.1_chr2	PGSB	three_prime_UTR	63090606	63090643	.	-	.	ID=LotjaGi2g1v0196600_LC.3.three_prime_UTR.1;Parent=LotjaGi2g1v0196600_LC.3
LjG1.1_chr2	PGSB	exon	63090606	63091011	.	-	.	ID=LotjaGi2g1v0196600_LC.3.exon.1;Parent=LotjaGi2g1v0196600_LC.3
LjG1.1_chr2	PGSB	CDS	63090644	63091011	.	-	2	ID=LotjaGi2g1v0196600_LC.3.CDS.1;Parent=LotjaGi2g1v0196600_LC.3
LjG1.1_chr2	PGSB	exon	63091310	63091450	.	-	.	ID=LotjaGi2g1v0196600_LC.3.exon.2;Parent=LotjaGi2g1v0196600_LC.3
LjG1.1_chr2	PGSB	CDS	63091310	63091450	.	-	2	ID=LotjaGi2g1v0196600_LC.3.CDS.2;Parent=LotjaGi2g1v0196600_LC.3
LjG1.1_chr2	PGSB	exon	63091540	63091688	.	-	.	ID=LotjaGi2g1v0196600_LC.3.exon.3;Parent=LotjaGi2g1v0196600_LC.3
LjG1.1_chr2	PGSB	CDS	63091540	63091688	.	-	1	ID=LotjaGi2g1v0196600_LC.3.CDS.3;Parent=LotjaGi2g1v0196600_LC.3
LjG1.1_chr2	PGSB	CDS	63092640	63092785	.	-	0	ID=LotjaGi2g1v0196600_LC.3.CDS.4;Parent=LotjaGi2g1v0196600_LC.3
LjG1.1_chr2	PGSB	exon	63092640	63092891	.	-	.	ID=LotjaGi2g1v0196600_LC.3.exon.4;Parent=LotjaGi2g1v0196600_LC.3
LjG1.1_chr2	PGSB	five_prime_UTR	63092786	63092891	.	-	.	ID=LotjaGi2g1v0196600_LC.3.five_prime_UTR.2;Parent=LotjaGi2g1v0196600_LC.3
LjG1.1_chr2	PGSB	exon	63092968	63093155	.	-	.	ID=LotjaGi2g1v0196600_LC.3.exon.5;Parent=LotjaGi2g1v0196600_LC.3
LjG1.1_chr2	PGSB	five_prime_UTR	63092968	63093155	.	-	.	ID=LotjaGi2g1v0196600_LC.3.five_prime_UTR.3;Parent=LotjaGi2g1v0196600_LC.3
LjG1.1_chr2	PGSB	exon	63093239	63093396	.	-	.	ID=LotjaGi2g1v0196600_LC.3.exon.6;Parent=LotjaGi2g1v0196600_LC.3
LjG1.1_chr2	PGSB	five_prime_UTR	63093239	63093396	.	-	.	ID=LotjaGi2g1v0196600_LC.3.five_prime_UTR.4;Parent=LotjaGi2g1v0196600_LC.3
LjG1.1_chr2	PGSB	exon	63093490	63093704	.	-	.	ID=LotjaGi2g1v0196600_LC.3.exon.7;Parent=LotjaGi2g1v0196600_LC.3
LjG1.1_chr2	PGSB	five_prime_UTR	63093490	63093704	.	-	.	ID=LotjaGi2g1v0196600_LC.3.five_prime_UTR.5;Parent=LotjaGi2g1v0196600_LC.3
LjG1.1_chr2	PGSB	exon	63093832	63094036	.	-	.	ID=LotjaGi2g1v0196600_LC.3.exon.8;Parent=LotjaGi2g1v0196600_LC.3
LjG1.1_chr2	PGSB	five_prime_UTR	63093832	63094036	.	-	.	ID=LotjaGi2g1v0196600_LC.3.five_prime_UTR.6;Parent=LotjaGi2g1v0196600_LC.3
LjG1.1_chr2	PGSB	mRNA	63090606	63094036	.	-	.	ID=LotjaGi2g1v0196600_LC.4;Parent=LotjaGi2g1v0196600_LC;description=Nucleolar family protein;ahrdqual=***;GO=GO:0000154,GO:0030515,GO:0031428,GO:0032040;te-related=0
LjG1.1_chr2	PGSB	exon	63090606	63091011	.	-	.	ID=LotjaGi2g1v0196600_LC.4.exon.1;Parent=LotjaGi2g1v0196600_LC.4
LjG1.1_chr2	PGSB	three_prime_UTR	63090606	63091011	.	-	.	ID=LotjaGi2g1v0196600_LC.4.three_prime_UTR.1;Parent=LotjaGi2g1v0196600_LC.4
LjG1.1_chr2	PGSB	exon	63091310	63091450	.	-	.	ID=LotjaGi2g1v0196600_LC.4.exon.2;Parent=LotjaGi2g1v0196600_LC.4
LjG1.1_chr2	PGSB	three_prime_UTR	63091310	63091450	.	-	.	ID=LotjaGi2g1v0196600_LC.4.three_prime_UTR.2;Parent=LotjaGi2g1v0196600_LC.4
LjG1.1_chr2	PGSB	exon	63091540	63091688	.	-	.	ID=LotjaGi2g1v0196600_LC.4.exon.3;Parent=LotjaGi2g1v0196600_LC.4
LjG1.1_chr2	PGSB	three_prime_UTR	63091540	63091688	.	-	.	ID=LotjaGi2g1v0196600_LC.4.three_prime_UTR.3;Parent=LotjaGi2g1v0196600_LC.4
LjG1.1_chr2	PGSB	three_prime_UTR	63092640	63092781	.	-	.	ID=LotjaGi2g1v0196600_LC.4.three_prime_UTR.4;Parent=LotjaGi2g1v0196600_LC.4
LjG1.1_chr2	PGSB	exon	63092640	63092891	.	-	.	ID=LotjaGi2g1v0196600_LC.4.exon.4;Parent=LotjaGi2g1v0196600_LC.4
LjG1.1_chr2	PGSB	CDS	63092782	63092891	.	-	2	ID=LotjaGi2g1v0196600_LC.4.CDS.1;Parent=LotjaGi2g1v0196600_LC.4
LjG1.1_chr2	PGSB	exon	63092968	63093155	.	-	.	ID=LotjaGi2g1v0196600_LC.4.exon.5;Parent=LotjaGi2g1v0196600_LC.4
LjG1.1_chr2	PGSB	CDS	63092968	63093155	.	-	1	ID=LotjaGi2g1v0196600_LC.4.CDS.2;Parent=LotjaGi2g1v0196600_LC.4
LjG1.1_chr2	PGSB	exon	63093239	63093396	.	-	.	ID=LotjaGi2g1v0196600_LC.4.exon.6;Parent=LotjaGi2g1v0196600_LC.4
LjG1.1_chr2	PGSB	CDS	63093239	63093396	.	-	0	ID=LotjaGi2g1v0196600_LC.4.CDS.3;Parent=LotjaGi2g1v0196600_LC.4
LjG1.1_chr2	PGSB	exon	63093490	63093704	.	-	.	ID=LotjaGi2g1v0196600_LC.4.exon.7;Parent=LotjaGi2g1v0196600_LC.4
LjG1.1_chr2	PGSB	CDS	63093490	63093704	.	-	2	ID=LotjaGi2g1v0196600_LC.4.CDS.4;Parent=LotjaGi2g1v0196600_LC.4
LjG1.1_chr2	PGSB	exon	63093832	63094036	.	-	.	ID=LotjaGi2g1v0196600_LC.4.exon.8;Parent=LotjaGi2g1v0196600_LC.4
LjG1.1_chr2	PGSB	CDS	63093832	63094036	.	-	0	ID=LotjaGi2g1v0196600_LC.4.CDS.5;Parent=LotjaGi2g1v0196600_LC.4
LjG1.1_chr2	PGSB	mRNA	63090644	63094036	.	-	.	ID=LotjaGi2g1v0196600_LC.5;Parent=LotjaGi2g1v0196600_LC;description=Nucleolar protein;ahrdqual=***;IPR=IPR002687,IPR002687;Pfam=SSF89124,PF01798;te-related=0
LjG1.1_chr2	PGSB	exon	63090644	63091029	.	-	.	ID=LotjaGi2g1v0196600_LC.5.exon.1;Parent=LotjaGi2g1v0196600_LC.5
LjG1.1_chr2	PGSB	CDS	63090644	63091029	.	-	2	ID=LotjaGi2g1v0196600_LC.5.CDS.1;Parent=LotjaGi2g1v0196600_LC.5
LjG1.1_chr2	PGSB	exon	63091328	63091450	.	-	.	ID=LotjaGi2g1v0196600_LC.5.exon.2;Parent=LotjaGi2g1v0196600_LC.5
LjG1.1_chr2	PGSB	CDS	63091328	63091450	.	-	2	ID=LotjaGi2g1v0196600_LC.5.CDS.2;Parent=LotjaGi2g1v0196600_LC.5
LjG1.1_chr2	PGSB	exon	63091540	63091688	.	-	.	ID=LotjaGi2g1v0196600_LC.5.exon.3;Parent=LotjaGi2g1v0196600_LC.5
LjG1.1_chr2	PGSB	CDS	63091540	63091688	.	-	1	ID=LotjaGi2g1v0196600_LC.5.CDS.3;Parent=LotjaGi2g1v0196600_LC.5
LjG1.1_chr2	PGSB	CDS	63092640	63092785	.	-	0	ID=LotjaGi2g1v0196600_LC.5.CDS.4;Parent=LotjaGi2g1v0196600_LC.5
LjG1.1_chr2	PGSB	exon	63092640	63092891	.	-	.	ID=LotjaGi2g1v0196600_LC.5.exon.4;Parent=LotjaGi2g1v0196600_LC.5
LjG1.1_chr2	PGSB	five_prime_UTR	63092786	63092891	.	-	.	ID=LotjaGi2g1v0196600_LC.5.five_prime_UTR.1;Parent=LotjaGi2g1v0196600_LC.5
LjG1.1_chr2	PGSB	exon	63092968	63093155	.	-	.	ID=LotjaGi2g1v0196600_LC.5.exon.5;Parent=LotjaGi2g1v0196600_LC.5
LjG1.1_chr2	PGSB	five_prime_UTR	63092968	63093155	.	-	.	ID=LotjaGi2g1v0196600_LC.5.five_prime_UTR.2;Parent=LotjaGi2g1v0196600_LC.5
LjG1.1_chr2	PGSB	exon	63093239	63093396	.	-	.	ID=LotjaGi2g1v0196600_LC.5.exon.6;Parent=LotjaGi2g1v0196600_LC.5
LjG1.1_chr2	PGSB	five_prime_UTR	63093239	63093396	.	-	.	ID=LotjaGi2g1v0196600_LC.5.five_prime_UTR.3;Parent=LotjaGi2g1v0196600_LC.5
LjG1.1_chr2	PGSB	exon	63093490	63093704	.	-	.	ID=LotjaGi2g1v0196600_LC.5.exon.7;Parent=LotjaGi2g1v0196600_LC.5
LjG1.1_chr2	PGSB	five_prime_UTR	63093490	63093704	.	-	.	ID=LotjaGi2g1v0196600_LC.5.five_prime_UTR.4;Parent=LotjaGi2g1v0196600_LC.5
LjG1.1_chr2	PGSB	exon	63093832	63094036	.	-	.	ID=LotjaGi2g1v0196600_LC.5.exon.8;Parent=LotjaGi2g1v0196600_LC.5
LjG1.1_chr2	PGSB	five_prime_UTR	63093832	63094036	.	-	.	ID=LotjaGi2g1v0196600_LC.5.five_prime_UTR.5;Parent=LotjaGi2g1v0196600_LC.5
LjG1.1_chr2	PGSB	mRNA	63090644	63094036	.	-	.	ID=LotjaGi2g1v0196600_LC.6;Parent=LotjaGi2g1v0196600_LC;description=Nucleolar family protein;ahrdqual=***;GO=GO:0000154,GO:0030515,GO:0031428,GO:0032040;te-related=0
LjG1.1_chr2	PGSB	exon	63090644	63091029	.	-	.	ID=LotjaGi2g1v0196600_LC.6.exon.1;Parent=LotjaGi2g1v0196600_LC.6
LjG1.1_chr2	PGSB	three_prime_UTR	63090644	63091029	.	-	.	ID=LotjaGi2g1v0196600_LC.6.three_prime_UTR.1;Parent=LotjaGi2g1v0196600_LC.6
LjG1.1_chr2	PGSB	exon	63091328	63091450	.	-	.	ID=LotjaGi2g1v0196600_LC.6.exon.2;Parent=LotjaGi2g1v0196600_LC.6
LjG1.1_chr2	PGSB	three_prime_UTR	63091328	63091450	.	-	.	ID=LotjaGi2g1v0196600_LC.6.three_prime_UTR.2;Parent=LotjaGi2g1v0196600_LC.6
LjG1.1_chr2	PGSB	exon	63091540	63091688	.	-	.	ID=LotjaGi2g1v0196600_LC.6.exon.3;Parent=LotjaGi2g1v0196600_LC.6
LjG1.1_chr2	PGSB	three_prime_UTR	63091540	63091688	.	-	.	ID=LotjaGi2g1v0196600_LC.6.three_prime_UTR.3;Parent=LotjaGi2g1v0196600_LC.6
LjG1.1_chr2	PGSB	three_prime_UTR	63092640	63092781	.	-	.	ID=LotjaGi2g1v0196600_LC.6.three_prime_UTR.4;Parent=LotjaGi2g1v0196600_LC.6
LjG1.1_chr2	PGSB	exon	63092640	63092891	.	-	.	ID=LotjaGi2g1v0196600_LC.6.exon.4;Parent=LotjaGi2g1v0196600_LC.6
LjG1.1_chr2	PGSB	CDS	63092782	63092891	.	-	2	ID=LotjaGi2g1v0196600_LC.6.CDS.1;Parent=LotjaGi2g1v0196600_LC.6
LjG1.1_chr2	PGSB	exon	63092968	63093155	.	-	.	ID=LotjaGi2g1v0196600_LC.6.exon.5;Parent=LotjaGi2g1v0196600_LC.6
LjG1.1_chr2	PGSB	CDS	63092968	63093155	.	-	1	ID=LotjaGi2g1v0196600_LC.6.CDS.2;Parent=LotjaGi2g1v0196600_LC.6
LjG1.1_chr2	PGSB	exon	63093239	63093396	.	-	.	ID=LotjaGi2g1v0196600_LC.6.exon.6;Parent=LotjaGi2g1v0196600_LC.6
LjG1.1_chr2	PGSB	CDS	63093239	63093396	.	-	0	ID=LotjaGi2g1v0196600_LC.6.CDS.3;Parent=LotjaGi2g1v0196600_LC.6
LjG1.1_chr2	PGSB	exon	63093490	63093704	.	-	.	ID=LotjaGi2g1v0196600_LC.6.exon.7;Parent=LotjaGi2g1v0196600_LC.6
LjG1.1_chr2	PGSB	CDS	63093490	63093704	.	-	2	ID=LotjaGi2g1v0196600_LC.6.CDS.4;Parent=LotjaGi2g1v0196600_LC.6
LjG1.1_chr2	PGSB	exon	63093832	63094036	.	-	.	ID=LotjaGi2g1v0196600_LC.6.exon.8;Parent=LotjaGi2g1v0196600_LC.6
LjG1.1_chr2	PGSB	CDS	63093832	63094036	.	-	0	ID=LotjaGi2g1v0196600_LC.6.CDS.5;Parent=LotjaGi2g1v0196600_LC.6
LjG1.1_chr2	PGSB	mRNA	63090659	63094036	.	-	.	ID=LotjaGi2g1v0196600_LC.7;Parent=LotjaGi2g1v0196600_LC;description=Nucleolar protein;ahrdqual=***;IPR=IPR002687,IPR002687;Pfam=SSF89124,PF01798;te-related=0
LjG1.1_chr2	PGSB	exon	63090659	63091011	.	-	.	ID=LotjaGi2g1v0196600_LC.7.exon.1;Parent=LotjaGi2g1v0196600_LC.7
LjG1.1_chr2	PGSB	CDS	63090659	63091011	.	-	2	ID=LotjaGi2g1v0196600_LC.7.CDS.1;Parent=LotjaGi2g1v0196600_LC.7
LjG1.1_chr2	PGSB	exon	63091310	63091450	.	-	.	ID=LotjaGi2g1v0196600_LC.7.exon.2;Parent=LotjaGi2g1v0196600_LC.7
LjG1.1_chr2	PGSB	CDS	63091310	63091450	.	-	2	ID=LotjaGi2g1v0196600_LC.7.CDS.2;Parent=LotjaGi2g1v0196600_LC.7
LjG1.1_chr2	PGSB	exon	63091540	63091688	.	-	.	ID=LotjaGi2g1v0196600_LC.7.exon.3;Parent=LotjaGi2g1v0196600_LC.7
LjG1.1_chr2	PGSB	CDS	63091540	63091688	.	-	1	ID=LotjaGi2g1v0196600_LC.7.CDS.3;Parent=LotjaGi2g1v0196600_LC.7
LjG1.1_chr2	PGSB	CDS	63092640	63092785	.	-	0	ID=LotjaGi2g1v0196600_LC.7.CDS.4;Parent=LotjaGi2g1v0196600_LC.7
LjG1.1_chr2	PGSB	exon	63092640	63092891	.	-	.	ID=LotjaGi2g1v0196600_LC.7.exon.4;Parent=LotjaGi2g1v0196600_LC.7
LjG1.1_chr2	PGSB	five_prime_UTR	63092786	63092891	.	-	.	ID=LotjaGi2g1v0196600_LC.7.five_prime_UTR.1;Parent=LotjaGi2g1v0196600_LC.7
LjG1.1_chr2	PGSB	exon	63092968	63093155	.	-	.	ID=LotjaGi2g1v0196600_LC.7.exon.5;Parent=LotjaGi2g1v0196600_LC.7
LjG1.1_chr2	PGSB	five_prime_UTR	63092968	63093155	.	-	.	ID=LotjaGi2g1v0196600_LC.7.five_prime_UTR.2;Parent=LotjaGi2g1v0196600_LC.7
LjG1.1_chr2	PGSB	exon	63093239	63093396	.	-	.	ID=LotjaGi2g1v0196600_LC.7.exon.6;Parent=LotjaGi2g1v0196600_LC.7
LjG1.1_chr2	PGSB	five_prime_UTR	63093239	63093396	.	-	.	ID=LotjaGi2g1v0196600_LC.7.five_prime_UTR.3;Parent=LotjaGi2g1v0196600_LC.7
LjG1.1_chr2	PGSB	exon	63093490	63093704	.	-	.	ID=LotjaGi2g1v0196600_LC.7.exon.7;Parent=LotjaGi2g1v0196600_LC.7
LjG1.1_chr2	PGSB	five_prime_UTR	63093490	63093704	.	-	.	ID=LotjaGi2g1v0196600_LC.7.five_prime_UTR.4;Parent=LotjaGi2g1v0196600_LC.7
LjG1.1_chr2	PGSB	exon	63093790	63094036	.	-	.	ID=LotjaGi2g1v0196600_LC.7.exon.8;Parent=LotjaGi2g1v0196600_LC.7
LjG1.1_chr2	PGSB	five_prime_UTR	63093790	63094036	.	-	.	ID=LotjaGi2g1v0196600_LC.7.five_prime_UTR.5;Parent=LotjaGi2g1v0196600_LC.7
LjG1.1_chr2	PGSB	mRNA	63090659	63094036	.	-	.	ID=LotjaGi2g1v0196600_LC.8;Parent=LotjaGi2g1v0196600_LC;description=Nucleolar family protein;ahrdqual=***;GO=GO:0000154,GO:0030515,GO:0031428,GO:0032040;IPR=IPR002687,IPR012974,IPR002687;Pfam=SSF89124,PF08156,PF01798;te-related=0
LjG1.1_chr2	PGSB	exon	63090659	63091011	.	-	.	ID=LotjaGi2g1v0196600_LC.8.exon.1;Parent=LotjaGi2g1v0196600_LC.8
LjG1.1_chr2	PGSB	three_prime_UTR	63090659	63091011	.	-	.	ID=LotjaGi2g1v0196600_LC.8.three_prime_UTR.1;Parent=LotjaGi2g1v0196600_LC.8
LjG1.1_chr2	PGSB	exon	63091310	63091450	.	-	.	ID=LotjaGi2g1v0196600_LC.8.exon.2;Parent=LotjaGi2g1v0196600_LC.8
LjG1.1_chr2	PGSB	three_prime_UTR	63091310	63091450	.	-	.	ID=LotjaGi2g1v0196600_LC.8.three_prime_UTR.2;Parent=LotjaGi2g1v0196600_LC.8
LjG1.1_chr2	PGSB	exon	63091540	63091688	.	-	.	ID=LotjaGi2g1v0196600_LC.8.exon.3;Parent=LotjaGi2g1v0196600_LC.8
LjG1.1_chr2	PGSB	three_prime_UTR	63091540	63091688	.	-	.	ID=LotjaGi2g1v0196600_LC.8.three_prime_UTR.3;Parent=LotjaGi2g1v0196600_LC.8
LjG1.1_chr2	PGSB	three_prime_UTR	63092640	63092781	.	-	.	ID=LotjaGi2g1v0196600_LC.8.three_prime_UTR.4;Parent=LotjaGi2g1v0196600_LC.8
LjG1.1_chr2	PGSB	exon	63092640	63092891	.	-	.	ID=LotjaGi2g1v0196600_LC.8.exon.4;Parent=LotjaGi2g1v0196600_LC.8
LjG1.1_chr2	PGSB	CDS	63092782	63092891	.	-	2	ID=LotjaGi2g1v0196600_LC.8.CDS.1;Parent=LotjaGi2g1v0196600_LC.8
LjG1.1_chr2	PGSB	exon	63092968	63093155	.	-	.	ID=LotjaGi2g1v0196600_LC.8.exon.5;Parent=LotjaGi2g1v0196600_LC.8
LjG1.1_chr2	PGSB	CDS	63092968	63093155	.	-	1	ID=LotjaGi2g1v0196600_LC.8.CDS.2;Parent=LotjaGi2g1v0196600_LC.8
LjG1.1_chr2	PGSB	exon	63093239	63093396	.	-	.	ID=LotjaGi2g1v0196600_LC.8.exon.6;Parent=LotjaGi2g1v0196600_LC.8
LjG1.1_chr2	PGSB	CDS	63093239	63093396	.	-	0	ID=LotjaGi2g1v0196600_LC.8.CDS.3;Parent=LotjaGi2g1v0196600_LC.8
LjG1.1_chr2	PGSB	exon	63093490	63093704	.	-	.	ID=LotjaGi2g1v0196600_LC.8.exon.7;Parent=LotjaGi2g1v0196600_LC.8
LjG1.1_chr2	PGSB	CDS	63093490	63093704	.	-	2	ID=LotjaGi2g1v0196600_LC.8.CDS.4;Parent=LotjaGi2g1v0196600_LC.8
LjG1.1_chr2	PGSB	exon	63093790	63094036	.	-	.	ID=LotjaGi2g1v0196600_LC.8.exon.8;Parent=LotjaGi2g1v0196600_LC.8
LjG1.1_chr2	PGSB	CDS	63093790	63094036	.	-	0	ID=LotjaGi2g1v0196600_LC.8.CDS.5;Parent=LotjaGi2g1v0196600_LC.8
LjG1.1_chr2	PGSB	mRNA	63090668	63094036	.	-	.	ID=LotjaGi2g1v0196600_LC.9;Parent=LotjaGi2g1v0196600_LC;description=Nucleolar family protein;ahrdqual=***;GO=GO:0000154,GO:0030515,GO:0031428,GO:0032040;te-related=0
LjG1.1_chr2	PGSB	exon	63090668	63091029	.	-	.	ID=LotjaGi2g1v0196600_LC.9.exon.1;Parent=LotjaGi2g1v0196600_LC.9
LjG1.1_chr2	PGSB	exon	63091328	63091450	.	-	.	ID=LotjaGi2g1v0196600_LC.9.exon.2;Parent=LotjaGi2g1v0196600_LC.9
LjG1.1_chr2	PGSB	exon	63091540	63091688	.	-	.	ID=LotjaGi2g1v0196600_LC.9.exon.3;Parent=LotjaGi2g1v0196600_LC.9
LjG1.1_chr2	PGSB	exon	63092640	63092891	.	-	.	ID=LotjaGi2g1v0196600_LC.9.exon.4;Parent=LotjaGi2g1v0196600_LC.9
LjG1.1_chr2	PGSB	CDS	63092782	63092891	.	-	2	ID=LotjaGi2g1v0196600_LC.9.CDS.1;Parent=LotjaGi2g1v0196600_LC.9
LjG1.1_chr2	PGSB	exon	63092968	63093155	.	-	.	ID=LotjaGi2g1v0196600_LC.9.exon.5;Parent=LotjaGi2g1v0196600_LC.9
LjG1.1_chr2	PGSB	CDS	63092968	63093155	.	-	1	ID=LotjaGi2g1v0196600_LC.9.CDS.2;Parent=LotjaGi2g1v0196600_LC.9
LjG1.1_chr2	PGSB	exon	63093239	63093396	.	-	.	ID=LotjaGi2g1v0196600_LC.9.exon.6;Parent=LotjaGi2g1v0196600_LC.9
LjG1.1_chr2	PGSB	CDS	63093239	63093396	.	-	0	ID=LotjaGi2g1v0196600_LC.9.CDS.3;Parent=LotjaGi2g1v0196600_LC.9
LjG1.1_chr2	PGSB	exon	63093490	63093704	.	-	.	ID=LotjaGi2g1v0196600_LC.9.exon.7;Parent=LotjaGi2g1v0196600_LC.9
LjG1.1_chr2	PGSB	CDS	63093490	63093704	.	-	2	ID=LotjaGi2g1v0196600_LC.9.CDS.4;Parent=LotjaGi2g1v0196600_LC.9
LjG1.1_chr2	PGSB	exon	63093832	63094036	.	-	.	ID=LotjaGi2g1v0196600_LC.9.exon.8;Parent=LotjaGi2g1v0196600_LC.9
LjG1.1_chr2	PGSB	CDS	63093832	63094036	.	-	0	ID=LotjaGi2g1v0196600_LC.9.CDS.5;Parent=LotjaGi2g1v0196600_LC.9
LjG1.1_chr2	PGSB	mRNA	63091273	63094036	.	-	.	ID=LotjaGi2g1v0196600_LC.10;Parent=LotjaGi2g1v0196600_LC;description=Nucleolar family protein;ahrdqual=***;GO=GO:0000154,GO:0030515,GO:0031428,GO:0032040;te-related=0
LjG1.1_chr2	PGSB	exon	63091273	63091450	.	-	.	ID=LotjaGi2g1v0196600_LC.10.exon.1;Parent=LotjaGi2g1v0196600_LC.10
LjG1.1_chr2	PGSB	exon	63091540	63091688	.	-	.	ID=LotjaGi2g1v0196600_LC.10.exon.2;Parent=LotjaGi2g1v0196600_LC.10
LjG1.1_chr2	PGSB	exon	63092640	63092891	.	-	.	ID=LotjaGi2g1v0196600_LC.10.exon.3;Parent=LotjaGi2g1v0196600_LC.10
LjG1.1_chr2	PGSB	CDS	63092782	63092891	.	-	2	ID=LotjaGi2g1v0196600_LC.10.CDS.1;Parent=LotjaGi2g1v0196600_LC.10
LjG1.1_chr2	PGSB	exon	63092968	63093155	.	-	.	ID=LotjaGi2g1v0196600_LC.10.exon.4;Parent=LotjaGi2g1v0196600_LC.10
LjG1.1_chr2	PGSB	CDS	63092968	63093155	.	-	1	ID=LotjaGi2g1v0196600_LC.10.CDS.2;Parent=LotjaGi2g1v0196600_LC.10
LjG1.1_chr2	PGSB	exon	63093239	63093396	.	-	.	ID=LotjaGi2g1v0196600_LC.10.exon.5;Parent=LotjaGi2g1v0196600_LC.10
LjG1.1_chr2	PGSB	CDS	63093239	63093396	.	-	0	ID=LotjaGi2g1v0196600_LC.10.CDS.3;Parent=LotjaGi2g1v0196600_LC.10
LjG1.1_chr2	PGSB	exon	63093490	63093704	.	-	.	ID=LotjaGi2g1v0196600_LC.10.exon.6;Parent=LotjaGi2g1v0196600_LC.10
LjG1.1_chr2	PGSB	CDS	63093490	63093704	.	-	2	ID=LotjaGi2g1v0196600_LC.10.CDS.4;Parent=LotjaGi2g1v0196600_LC.10
LjG1.1_chr2	PGSB	exon	63093832	63094036	.	-	.	ID=LotjaGi2g1v0196600_LC.10.exon.7;Parent=LotjaGi2g1v0196600_LC.10
LjG1.1_chr2	PGSB	CDS	63093832	63094036	.	-	0	ID=LotjaGi2g1v0196600_LC.10.CDS.5;Parent=LotjaGi2g1v0196600_LC.10
###
LjG1.1_chr2	PGSB	CDS	63093832	63094036	.	-	0	ID=LotjaGi2g1v0196600_LC.10.CDS.5;Parent=LotjaGi2g1v0196600_LC.10
LjG1.1_chr2	PGSB	gene	63096252	63099601	.	-	.	ID=LotjaGi2g1v0196700
LjG1.1_chr2	PGSB	mRNA	63096252	63099601	.	-	.	ID=LotjaGi2g1v0196700.1;Parent=LotjaGi2g1v0196700;description=Serine/threonine-protein kinase;ahrdqual=***;GO=GO:0000166,GO:0004672,GO:0004674,GO:0005524,GO:0005886,GO:0006468,GO:0016301,GO:0016310,GO:0016740;IPR=IPR001480,IPR011009,IPR001480,IPR001245;Pfam=SSF51110,SSF56112,PF01453,PF07714;te-related=0
LjG1.1_chr2	PGSB	three_prime_UTR	63096252	63096843	.	-	.	ID=LotjaGi2g1v0196700.1.three_prime_UTR.1;Parent=LotjaGi2g1v0196700.1
LjG1.1_chr2	PGSB	exon	63096252	63099601	.	-	.	ID=LotjaGi2g1v0196700.1.exon.1;Parent=LotjaGi2g1v0196700.1
LjG1.1_chr2	PGSB	CDS	63096844	63099309	.	-	0	ID=LotjaGi2g1v0196700.1.CDS.1;Parent=LotjaGi2g1v0196700.1
LjG1.1_chr2	PGSB	five_prime_UTR	63099310	63099601	.	-	.	ID=LotjaGi2g1v0196700.1.five_prime_UTR.2;Parent=LotjaGi2g1v0196700.1
###
LjG1.1_chr2	PGSB	five_prime_UTR	63099310	63099601	.	-	.	ID=LotjaGi2g1v0196700.1.five_prime_UTR.2;Parent=LotjaGi2g1v0196700.1
LjG1.1_chr2	PGSB	gene	63161075	63165639	.	-	.	ID=LotjaGi2g1v0196800
LjG1.1_chr2	PGSB	mRNA	63161085	63165639	.	-	.	ID=LotjaGi2g1v0196800.1;Parent=LotjaGi2g1v0196800;description=Auxin efflux carrier component;ahrdqual=***;GO=GO:0005783,GO:0005886,GO:0009734,GO:0009926,GO:0010252,GO:0010315,GO:0010329,GO:0016020,GO:0016021,GO:0055085;IPR=IPR004776,IPR014024;Pfam=PF03547,TIGR00946;te-related=0
LjG1.1_chr2	PGSB	three_prime_UTR	63161085	63161540	.	-	.	ID=LotjaGi2g1v0196800.1.three_prime_UTR.1;Parent=LotjaGi2g1v0196800.1
LjG1.1_chr2	PGSB	exon	63161085	63161607	.	-	.	ID=LotjaGi2g1v0196800.1.exon.1;Parent=LotjaGi2g1v0196800.1
LjG1.1_chr2	PGSB	CDS	63161541	63161607	.	-	1	ID=LotjaGi2g1v0196800.1.CDS.1;Parent=LotjaGi2g1v0196800.1
LjG1.1_chr2	PGSB	exon	63161703	63161779	.	-	.	ID=LotjaGi2g1v0196800.1.exon.2;Parent=LotjaGi2g1v0196800.1
LjG1.1_chr2	PGSB	CDS	63161703	63161779	.	-	0	ID=LotjaGi2g1v0196800.1.CDS.2;Parent=LotjaGi2g1v0196800.1
LjG1.1_chr2	PGSB	exon	63162585	63162742	.	-	.	ID=LotjaGi2g1v0196800.1.exon.3;Parent=LotjaGi2g1v0196800.1
LjG1.1_chr2	PGSB	CDS	63162585	63162742	.	-	2	ID=LotjaGi2g1v0196800.1.CDS.3;Parent=LotjaGi2g1v0196800.1
LjG1.1_chr2	PGSB	exon	63163238	63163323	.	-	.	ID=LotjaGi2g1v0196800.1.exon.4;Parent=LotjaGi2g1v0196800.1
LjG1.1_chr2	PGSB	CDS	63163238	63163323	.	-	1	ID=LotjaGi2g1v0196800.1.CDS.4;Parent=LotjaGi2g1v0196800.1
LjG1.1_chr2	PGSB	exon	63163443	63163689	.	-	.	ID=LotjaGi2g1v0196800.1.exon.5;Parent=LotjaGi2g1v0196800.1
LjG1.1_chr2	PGSB	CDS	63163443	63163689	.	-	2	ID=LotjaGi2g1v0196800.1.CDS.5;Parent=LotjaGi2g1v0196800.1
LjG1.1_chr2	PGSB	CDS	63163781	63164963	.	-	0	ID=LotjaGi2g1v0196800.1.CDS.6;Parent=LotjaGi2g1v0196800.1
LjG1.1_chr2	PGSB	exon	63163781	63165639	.	-	.	ID=LotjaGi2g1v0196800.1.exon.6;Parent=LotjaGi2g1v0196800.1
LjG1.1_chr2	PGSB	five_prime_UTR	63164964	63165639	.	-	.	ID=LotjaGi2g1v0196800.1.five_prime_UTR.2;Parent=LotjaGi2g1v0196800.1
LjG1.1_chr2	PGSB	mRNA	63161541	63163310	.	-	.	ID=LotjaGi2g1v0196800.2;Parent=LotjaGi2g1v0196800;description=Auxin efflux carrier component;ahrdqual=*-*;GO=GO:0009734,GO:0016020,GO:0016021,GO:0055085;IPR=IPR004776;Pfam=PF03547;te-related=0
LjG1.1_chr2	PGSB	exon	63161541	63161607	.	-	.	ID=LotjaGi2g1v0196800.2.exon.1;Parent=LotjaGi2g1v0196800.2
LjG1.1_chr2	PGSB	CDS	63161541	63161607	.	-	1	ID=LotjaGi2g1v0196800.2.CDS.1;Parent=LotjaGi2g1v0196800.2
LjG1.1_chr2	PGSB	exon	63161703	63161779	.	-	.	ID=LotjaGi2g1v0196800.2.exon.2;Parent=LotjaGi2g1v0196800.2
LjG1.1_chr2	PGSB	CDS	63161703	63161779	.	-	0	ID=LotjaGi2g1v0196800.2.CDS.2;Parent=LotjaGi2g1v0196800.2
LjG1.1_chr2	PGSB	exon	63162585	63162742	.	-	.	ID=LotjaGi2g1v0196800.2.exon.3;Parent=LotjaGi2g1v0196800.2
LjG1.1_chr2	PGSB	CDS	63162585	63162742	.	-	2	ID=LotjaGi2g1v0196800.2.CDS.3;Parent=LotjaGi2g1v0196800.2
LjG1.1_chr2	PGSB	exon	63163238	63163310	.	-	.	ID=LotjaGi2g1v0196800.2.exon.4;Parent=LotjaGi2g1v0196800.2
LjG1.1_chr2	PGSB	CDS	63163238	63163310	.	-	0	ID=LotjaGi2g1v0196800.2.CDS.4;Parent=LotjaGi2g1v0196800.2
LjG1.1_chr2	PGSB	mRNA	63161541	63163621	.	-	.	ID=LotjaGi2g1v0196800.3;Parent=LotjaGi2g1v0196800;description=Auxin efflux carrier component;ahrdqual=*-*;GO=GO:0009734,GO:0016020,GO:0016021,GO:0055085;IPR=IPR014024,IPR004776;Pfam=TIGR00946,PF03547;te-related=0
LjG1.1_chr2	PGSB	exon	63161541	63161607	.	-	.	ID=LotjaGi2g1v0196800.3.exon.1;Parent=LotjaGi2g1v0196800.3
LjG1.1_chr2	PGSB	CDS	63161541	63161607	.	-	1	ID=LotjaGi2g1v0196800.3.CDS.1;Parent=LotjaGi2g1v0196800.3
LjG1.1_chr2	PGSB	exon	63161703	63161779	.	-	.	ID=LotjaGi2g1v0196800.3.exon.2;Parent=LotjaGi2g1v0196800.3
LjG1.1_chr2	PGSB	CDS	63161703	63161779	.	-	0	ID=LotjaGi2g1v0196800.3.CDS.2;Parent=LotjaGi2g1v0196800.3
LjG1.1_chr2	PGSB	exon	63162585	63162742	.	-	.	ID=LotjaGi2g1v0196800.3.exon.3;Parent=LotjaGi2g1v0196800.3
LjG1.1_chr2	PGSB	CDS	63162585	63162742	.	-	2	ID=LotjaGi2g1v0196800.3.CDS.3;Parent=LotjaGi2g1v0196800.3
LjG1.1_chr2	PGSB	exon	63163238	63163323	.	-	.	ID=LotjaGi2g1v0196800.3.exon.4;Parent=LotjaGi2g1v0196800.3
LjG1.1_chr2	PGSB	CDS	63163238	63163323	.	-	1	ID=LotjaGi2g1v0196800.3.CDS.4;Parent=LotjaGi2g1v0196800.3
LjG1.1_chr2	PGSB	CDS	63163443	63163609	.	-	0	ID=LotjaGi2g1v0196800.3.CDS.5;Parent=LotjaGi2g1v0196800.3
LjG1.1_chr2	PGSB	exon	63163443	63163621	.	-	.	ID=LotjaGi2g1v0196800.3.exon.5;Parent=LotjaGi2g1v0196800.3
LjG1.1_chr2	PGSB	mRNA	63162457	63164924	.	-	.	ID=LotjaGi2g1v0196800.4;Parent=LotjaGi2g1v0196800;description=Auxin efflux carrier component;ahrdqual=***;GO=GO:0009734,GO:0016020,GO:0016021,GO:0055085;IPR=IPR004776;Pfam=PF03547;te-related=0
LjG1.1_chr2	PGSB	exon	63162457	63162468	.	-	.	ID=LotjaGi2g1v0196800.4.exon.1;Parent=LotjaGi2g1v0196800.4
LjG1.1_chr2	PGSB	three_prime_UTR	63162457	63162468	.	-	.	ID=LotjaGi2g1v0196800.4.three_prime_UTR.1;Parent=LotjaGi2g1v0196800.4
LjG1.1_chr2	PGSB	exon	63162585	63162742	.	-	.	ID=LotjaGi2g1v0196800.4.exon.2;Parent=LotjaGi2g1v0196800.4
LjG1.1_chr2	PGSB	three_prime_UTR	63162585	63162742	.	-	.	ID=LotjaGi2g1v0196800.4.three_prime_UTR.2;Parent=LotjaGi2g1v0196800.4
LjG1.1_chr2	PGSB	three_prime_UTR	63163594	63163643	.	-	.	ID=LotjaGi2g1v0196800.4.three_prime_UTR.3;Parent=LotjaGi2g1v0196800.4
LjG1.1_chr2	PGSB	exon	63163594	63163689	.	-	.	ID=LotjaGi2g1v0196800.4.exon.3;Parent=LotjaGi2g1v0196800.4
LjG1.1_chr2	PGSB	CDS	63163644	63163689	.	-	1	ID=LotjaGi2g1v0196800.4.CDS.1;Parent=LotjaGi2g1v0196800.4
LjG1.1_chr2	PGSB	exon	63163741	63164924	.	-	.	ID=LotjaGi2g1v0196800.4.exon.4;Parent=LotjaGi2g1v0196800.4
LjG1.1_chr2	PGSB	CDS	63163741	63164924	.	-	0	ID=LotjaGi2g1v0196800.4.CDS.2;Parent=LotjaGi2g1v0196800.4
###
LjG1.1_chr2	PGSB	CDS	63163741	63164924	.	-	0	ID=LotjaGi2g1v0196800.4.CDS.2;Parent=LotjaGi2g1v0196800.4
LjG1.1_chr2	PGSB	gene	63182202	63185555	.	-	.	ID=LotjaGi2g1v0196900
LjG1.1_chr2	PGSB	mRNA	63182202	63185555	.	-	.	ID=LotjaGi2g1v0196900.1;Parent=LotjaGi2g1v0196900;description=C2 domain-containing protein;ahrdqual=***;GO=GO:0005543,GO:0005634,GO:0005829,GO:0005886,GO:0009651,GO:0009789,GO:1901002;IPR=IPR000008,IPR000008;Pfam=PF00168,SSF49562;te-related=0
LjG1.1_chr2	PGSB	three_prime_UTR	63182202	63183032	.	-	.	ID=LotjaGi2g1v0196900.1.three_prime_UTR.1;Parent=LotjaGi2g1v0196900.1
LjG1.1_chr2	PGSB	exon	63182202	63183323	.	-	.	ID=LotjaGi2g1v0196900.1.exon.1;Parent=LotjaGi2g1v0196900.1
LjG1.1_chr2	PGSB	CDS	63183033	63183323	.	-	0	ID=LotjaGi2g1v0196900.1.CDS.1;Parent=LotjaGi2g1v0196900.1
LjG1.1_chr2	PGSB	exon	63184524	63184619	.	-	.	ID=LotjaGi2g1v0196900.1.exon.2;Parent=LotjaGi2g1v0196900.1
LjG1.1_chr2	PGSB	CDS	63184524	63184619	.	-	0	ID=LotjaGi2g1v0196900.1.CDS.2;Parent=LotjaGi2g1v0196900.1
LjG1.1_chr2	PGSB	CDS	63185065	63185271	.	-	0	ID=LotjaGi2g1v0196900.1.CDS.3;Parent=LotjaGi2g1v0196900.1
LjG1.1_chr2	PGSB	exon	63185065	63185555	.	-	.	ID=LotjaGi2g1v0196900.1.exon.3;Parent=LotjaGi2g1v0196900.1
LjG1.1_chr2	PGSB	five_prime_UTR	63185272	63185555	.	-	.	ID=LotjaGi2g1v0196900.1.five_prime_UTR.2;Parent=LotjaGi2g1v0196900.1
LjG1.1_chr2	PGSB	mRNA	63182202	63185555	.	-	.	ID=LotjaGi2g1v0196900.2;Parent=LotjaGi2g1v0196900;description=C2 domain-containing protein;ahrdqual=***;GO=GO:0005543,GO:0005634,GO:0005829,GO:0005886,GO:0009651,GO:0009789,GO:1901002;IPR=IPR000008,IPR000008;Pfam=PF00168,SSF49562;te-related=0
LjG1.1_chr2	PGSB	three_prime_UTR	63182202	63183032	.	-	.	ID=LotjaGi2g1v0196900.2.three_prime_UTR.1;Parent=LotjaGi2g1v0196900.2
LjG1.1_chr2	PGSB	exon	63182202	63183323	.	-	.	ID=LotjaGi2g1v0196900.2.exon.1;Parent=LotjaGi2g1v0196900.2
LjG1.1_chr2	PGSB	CDS	63183033	63183323	.	-	0	ID=LotjaGi2g1v0196900.2.CDS.1;Parent=LotjaGi2g1v0196900.2
LjG1.1_chr2	PGSB	exon	63184524	63184619	.	-	.	ID=LotjaGi2g1v0196900.2.exon.2;Parent=LotjaGi2g1v0196900.2
LjG1.1_chr2	PGSB	CDS	63184524	63184619	.	-	0	ID=LotjaGi2g1v0196900.2.CDS.2;Parent=LotjaGi2g1v0196900.2
LjG1.1_chr2	PGSB	CDS	63185065	63185202	.	-	0	ID=LotjaGi2g1v0196900.2.CDS.3;Parent=LotjaGi2g1v0196900.2
LjG1.1_chr2	PGSB	exon	63185065	63185254	.	-	.	ID=LotjaGi2g1v0196900.2.exon.3;Parent=LotjaGi2g1v0196900.2
LjG1.1_chr2	PGSB	five_prime_UTR	63185203	63185254	.	-	.	ID=LotjaGi2g1v0196900.2.five_prime_UTR.2;Parent=LotjaGi2g1v0196900.2
LjG1.1_chr2	PGSB	exon	63185377	63185555	.	-	.	ID=LotjaGi2g1v0196900.2.exon.4;Parent=LotjaGi2g1v0196900.2
LjG1.1_chr2	PGSB	five_prime_UTR	63185377	63185555	.	-	.	ID=LotjaGi2g1v0196900.2.five_prime_UTR.3;Parent=LotjaGi2g1v0196900.2
LjG1.1_chr2	PGSB	mRNA	63183033	63183335	.	-	.	ID=LotjaGi2g1v0196900.3;Parent=LotjaGi2g1v0196900;description=C2 domain-containing protein;ahrdqual=***;GO=GO:0005543,GO:0005634,GO:0005829,GO:0005886,GO:0009651,GO:0009789,GO:1901002;te-related=0
LjG1.1_chr2	PGSB	CDS	63183033	63183284	.	-	0	ID=LotjaGi2g1v0196900.3.CDS.1;Parent=LotjaGi2g1v0196900.3
LjG1.1_chr2	PGSB	exon	63183033	63183335	.	-	.	ID=LotjaGi2g1v0196900.3.exon.1;Parent=LotjaGi2g1v0196900.3
LjG1.1_chr2	PGSB	mRNA	63183033	63183473	.	-	.	ID=LotjaGi2g1v0196900.4;Parent=LotjaGi2g1v0196900;description=C2 domain-containing protein;ahrdqual=***;GO=GO:0005543,GO:0005634,GO:0005829,GO:0005886,GO:0009651,GO:0009789,GO:1901002;te-related=0
LjG1.1_chr2	PGSB	CDS	63183033	63183284	.	-	0	ID=LotjaGi2g1v0196900.4.CDS.1;Parent=LotjaGi2g1v0196900.4
LjG1.1_chr2	PGSB	exon	63183033	63183323	.	-	.	ID=LotjaGi2g1v0196900.4.exon.1;Parent=LotjaGi2g1v0196900.4
LjG1.1_chr2	PGSB	exon	63183424	63183473	.	-	.	ID=LotjaGi2g1v0196900.4.exon.2;Parent=LotjaGi2g1v0196900.4
LjG1.1_chr2	PGSB	mRNA	63183033	63185208	.	-	.	ID=LotjaGi2g1v0196900.5;Parent=LotjaGi2g1v0196900;description=C2 domain-containing protein;ahrdqual=***;GO=GO:0005543,GO:0005634,GO:0005829,GO:0005886,GO:0009651,GO:0009789,GO:1901002;IPR=IPR000008,IPR000008,IPR000008;Pfam=SSF49562,PF00168,PF00168;te-related=0
LjG1.1_chr2	PGSB	exon	63183033	63183323	.	-	.	ID=LotjaGi2g1v0196900.5.exon.1;Parent=LotjaGi2g1v0196900.5
LjG1.1_chr2	PGSB	CDS	63183033	63183323	.	-	0	ID=LotjaGi2g1v0196900.5.CDS.1;Parent=LotjaGi2g1v0196900.5
LjG1.1_chr2	PGSB	CDS	63185065	63185202	.	-	0	ID=LotjaGi2g1v0196900.5.CDS.2;Parent=LotjaGi2g1v0196900.5
LjG1.1_chr2	PGSB	exon	63185065	63185208	.	-	.	ID=LotjaGi2g1v0196900.5.exon.2;Parent=LotjaGi2g1v0196900.5
LjG1.1_chr2	PGSB	five_prime_UTR	63185203	63185208	.	-	.	ID=LotjaGi2g1v0196900.5.five_prime_UTR.1;Parent=LotjaGi2g1v0196900.5
###
LjG1.1_chr2	PGSB	five_prime_UTR	63185203	63185208	.	-	.	ID=LotjaGi2g1v0196900.5.five_prime_UTR.1;Parent=LotjaGi2g1v0196900.5
LjG1.1_chr2	PGSB	gene	63187113	63194807	.	-	.	ID=LotjaGi2g1v0197000
LjG1.1_chr2	PGSB	mRNA	63187113	63194807	.	-	.	ID=LotjaGi2g1v0197000.1;Parent=LotjaGi2g1v0197000;description=Glutamyl-tRNA(Gln) amidotransferase subunit A;ahrdqual=***;GO=GO:0004040,GO:0016020,GO:0016021,GO:0016740;IPR=IPR023631,IPR023631,IPR011990,IPR023631,IPR013105;Pfam=PF01425,PF01425,SSF48452,SSF75304,PF07719;te-related=0
LjG1.1_chr2	PGSB	three_prime_UTR	63187113	63187906	.	-	.	ID=LotjaGi2g1v0197000.1.three_prime_UTR.1;Parent=LotjaGi2g1v0197000.1
LjG1.1_chr2	PGSB	exon	63187113	63187989	.	-	.	ID=LotjaGi2g1v0197000.1.exon.1;Parent=LotjaGi2g1v0197000.1
LjG1.1_chr2	PGSB	CDS	63187907	63187989	.	-	2	ID=LotjaGi2g1v0197000.1.CDS.1;Parent=LotjaGi2g1v0197000.1
LjG1.1_chr2	PGSB	exon	63188681	63188750	.	-	.	ID=LotjaGi2g1v0197000.1.exon.2;Parent=LotjaGi2g1v0197000.1
LjG1.1_chr2	PGSB	CDS	63188681	63188750	.	-	0	ID=LotjaGi2g1v0197000.1.CDS.2;Parent=LotjaGi2g1v0197000.1
LjG1.1_chr2	PGSB	exon	63189066	63189117	.	-	.	ID=LotjaGi2g1v0197000.1.exon.3;Parent=LotjaGi2g1v0197000.1
LjG1.1_chr2	PGSB	CDS	63189066	63189117	.	-	1	ID=LotjaGi2g1v0197000.1.CDS.3;Parent=LotjaGi2g1v0197000.1
LjG1.1_chr2	PGSB	exon	63189197	63189324	.	-	.	ID=LotjaGi2g1v0197000.1.exon.4;Parent=LotjaGi2g1v0197000.1
LjG1.1_chr2	PGSB	CDS	63189197	63189324	.	-	0	ID=LotjaGi2g1v0197000.1.CDS.4;Parent=LotjaGi2g1v0197000.1
LjG1.1_chr2	PGSB	exon	63189694	63189894	.	-	.	ID=LotjaGi2g1v0197000.1.exon.5;Parent=LotjaGi2g1v0197000.1
LjG1.1_chr2	PGSB	CDS	63189694	63189894	.	-	0	ID=LotjaGi2g1v0197000.1.CDS.5;Parent=LotjaGi2g1v0197000.1
LjG1.1_chr2	PGSB	exon	63190163	63190297	.	-	.	ID=LotjaGi2g1v0197000.1.exon.6;Parent=LotjaGi2g1v0197000.1
LjG1.1_chr2	PGSB	CDS	63190163	63190297	.	-	0	ID=LotjaGi2g1v0197000.1.CDS.6;Parent=LotjaGi2g1v0197000.1
LjG1.1_chr2	PGSB	exon	63190833	63191001	.	-	.	ID=LotjaGi2g1v0197000.1.exon.7;Parent=LotjaGi2g1v0197000.1
LjG1.1_chr2	PGSB	CDS	63190833	63191001	.	-	1	ID=LotjaGi2g1v0197000.1.CDS.7;Parent=LotjaGi2g1v0197000.1
LjG1.1_chr2	PGSB	exon	63191199	63191343	.	-	.	ID=LotjaGi2g1v0197000.1.exon.8;Parent=LotjaGi2g1v0197000.1
LjG1.1_chr2	PGSB	CDS	63191199	63191343	.	-	2	ID=LotjaGi2g1v0197000.1.CDS.8;Parent=LotjaGi2g1v0197000.1
LjG1.1_chr2	PGSB	exon	63191501	63191683	.	-	.	ID=LotjaGi2g1v0197000.1.exon.9;Parent=LotjaGi2g1v0197000.1
LjG1.1_chr2	PGSB	CDS	63191501	63191683	.	-	2	ID=LotjaGi2g1v0197000.1.CDS.9;Parent=LotjaGi2g1v0197000.1
LjG1.1_chr2	PGSB	exon	63191870	63191995	.	-	.	ID=LotjaGi2g1v0197000.1.exon.10;Parent=LotjaGi2g1v0197000.1
LjG1.1_chr2	PGSB	CDS	63191870	63191995	.	-	2	ID=LotjaGi2g1v0197000.1.CDS.10;Parent=LotjaGi2g1v0197000.1
LjG1.1_chr2	PGSB	exon	63193338	63193462	.	-	.	ID=LotjaGi2g1v0197000.1.exon.11;Parent=LotjaGi2g1v0197000.1
LjG1.1_chr2	PGSB	CDS	63193338	63193462	.	-	1	ID=LotjaGi2g1v0197000.1.CDS.11;Parent=LotjaGi2g1v0197000.1
LjG1.1_chr2	PGSB	exon	63193855	63194007	.	-	.	ID=LotjaGi2g1v0197000.1.exon.12;Parent=LotjaGi2g1v0197000.1
LjG1.1_chr2	PGSB	CDS	63193855	63194007	.	-	1	ID=LotjaGi2g1v0197000.1.CDS.12;Parent=LotjaGi2g1v0197000.1
LjG1.1_chr2	PGSB	CDS	63194398	63194603	.	-	0	ID=LotjaGi2g1v0197000.1.CDS.13;Parent=LotjaGi2g1v0197000.1
LjG1.1_chr2	PGSB	exon	63194398	63194807	.	-	.	ID=LotjaGi2g1v0197000.1.exon.13;Parent=LotjaGi2g1v0197000.1
LjG1.1_chr2	PGSB	five_prime_UTR	63194604	63194807	.	-	.	ID=LotjaGi2g1v0197000.1.five_prime_UTR.2;Parent=LotjaGi2g1v0197000.1
###
LjG1.1_chr2	PGSB	five_prime_UTR	63194604	63194807	.	-	.	ID=LotjaGi2g1v0197000.1.five_prime_UTR.2;Parent=LotjaGi2g1v0197000.1
LjG1.1_chr2	PGSB	gene	63203313	63206436	.	+	.	ID=LotjaGi2g1v0197100
LjG1.1_chr2	PGSB	mRNA	63203313	63206436	.	+	.	ID=LotjaGi2g1v0197100.1;Parent=LotjaGi2g1v0197100;description=Pentatricopeptide repeat-containing protein family;ahrdqual=***;IPR=IPR002885,IPR002885,IPR002885,IPR002885,IPR002885,IPR002885,IPR002885,IPR002885;Pfam=TIGR00756,TIGR00756,TIGR00756,TIGR00756,PF01535,PF01535,PF12854,PF13041;te-related=0
LjG1.1_chr2	PGSB	five_prime_UTR	63203313	63204726	.	+	.	ID=LotjaGi2g1v0197100.1.five_prime_UTR.1;Parent=LotjaGi2g1v0197100.1
LjG1.1_chr2	PGSB	exon	63203313	63206436	.	+	.	ID=LotjaGi2g1v0197100.1.exon.1;Parent=LotjaGi2g1v0197100.1
LjG1.1_chr2	PGSB	CDS	63204727	63205836	.	+	0	ID=LotjaGi2g1v0197100.1.CDS.1;Parent=LotjaGi2g1v0197100.1
LjG1.1_chr2	PGSB	three_prime_UTR	63205837	63206436	.	+	.	ID=LotjaGi2g1v0197100.1.three_prime_UTR.2;Parent=LotjaGi2g1v0197100.1
###
LjG1.1_chr2	PGSB	three_prime_UTR	63205837	63206436	.	+	.	ID=LotjaGi2g1v0197100.1.three_prime_UTR.2;Parent=LotjaGi2g1v0197100.1
LjG1.1_chr2	PGSB	gene	63217045	63220529	.	-	.	ID=LotjaGi2g1v0197200_LC
LjG1.1_chr2	PGSB	mRNA	63217045	63220529	.	-	.	ID=LotjaGi2g1v0197200_LC.1;Parent=LotjaGi2g1v0197200_LC;description=Werner Syndrome-like exonuclease;ahrdqual=***;GO=GO:0003676,GO:0004527,GO:0006139,GO:0008408,GO:0016787,GO:0090305;IPR=IPR012337,IPR002562;Pfam=SSF53098,PF01612;te-related=0
LjG1.1_chr2	PGSB	three_prime_UTR	63217045	63217134	.	-	.	ID=LotjaGi2g1v0197200_LC.1.three_prime_UTR.1;Parent=LotjaGi2g1v0197200_LC.1
LjG1.1_chr2	PGSB	exon	63217045	63217820	.	-	.	ID=LotjaGi2g1v0197200_LC.1.exon.1;Parent=LotjaGi2g1v0197200_LC.1
LjG1.1_chr2	PGSB	CDS	63217135	63217629	.	-	0	ID=LotjaGi2g1v0197200_LC.1.CDS.1;Parent=LotjaGi2g1v0197200_LC.1
LjG1.1_chr2	PGSB	five_prime_UTR	63217630	63217820	.	-	.	ID=LotjaGi2g1v0197200_LC.1.five_prime_UTR.2;Parent=LotjaGi2g1v0197200_LC.1
LjG1.1_chr2	PGSB	exon	63220439	63220529	.	-	.	ID=LotjaGi2g1v0197200_LC.1.exon.2;Parent=LotjaGi2g1v0197200_LC.1
LjG1.1_chr2	PGSB	five_prime_UTR	63220439	63220529	.	-	.	ID=LotjaGi2g1v0197200_LC.1.five_prime_UTR.3;Parent=LotjaGi2g1v0197200_LC.1
###
LjG1.1_chr2	PGSB	five_prime_UTR	63220439	63220529	.	-	.	ID=LotjaGi2g1v0197200_LC.1.five_prime_UTR.3;Parent=LotjaGi2g1v0197200_LC.1
LjG1.1_chr2	PGSB	gene	63222905	63223075	.	+	.	ID=LotjaGi2g1v0197300_LC
LjG1.1_chr2	PGSB	mRNA	63222905	63223075	.	+	.	ID=LotjaGi2g1v0197300_LC.1;Parent=LotjaGi2g1v0197300_LC
LjG1.1_chr2	PGSB	exon	63222905	63223075	.	+	.	ID=LotjaGi2g1v0197300_LC.1.exon.1;Parent=LotjaGi2g1v0197300_LC.1
###
LjG1.1_chr2	PGSB	exon	63222905	63223075	.	+	.	ID=LotjaGi2g1v0197300_LC.1.exon.1;Parent=LotjaGi2g1v0197300_LC.1
LjG1.1_chr2	PGSB	gene	63240430	63245621	.	-	.	ID=LotjaGi2g1v0197400
LjG1.1_chr2	PGSB	mRNA	63240430	63245621	.	-	.	ID=LotjaGi2g1v0197400.1;Parent=LotjaGi2g1v0197400;description=Prostaglandin E synthase 2;ahrdqual=***;GO=GO:0005623,GO:0009055,GO:0015035,GO:0022900,GO:0045454,GO:0050220,GO:0055114;IPR=IPR004045,IPR010987,IPR012336;Pfam=PF13417,SSF47616,SSF52833;te-related=0
LjG1.1_chr2	PGSB	three_prime_UTR	63240430	63240925	.	-	.	ID=LotjaGi2g1v0197400.1.three_prime_UTR.1;Parent=LotjaGi2g1v0197400.1
LjG1.1_chr2	PGSB	exon	63240430	63241086	.	-	.	ID=LotjaGi2g1v0197400.1.exon.1;Parent=LotjaGi2g1v0197400.1
LjG1.1_chr2	PGSB	CDS	63240926	63241086	.	-	2	ID=LotjaGi2g1v0197400.1.CDS.1;Parent=LotjaGi2g1v0197400.1
LjG1.1_chr2	PGSB	exon	63241500	63241667	.	-	.	ID=LotjaGi2g1v0197400.1.exon.2;Parent=LotjaGi2g1v0197400.1
LjG1.1_chr2	PGSB	CDS	63241500	63241667	.	-	2	ID=LotjaGi2g1v0197400.1.CDS.2;Parent=LotjaGi2g1v0197400.1
LjG1.1_chr2	PGSB	exon	63242373	63242467	.	-	.	ID=LotjaGi2g1v0197400.1.exon.3;Parent=LotjaGi2g1v0197400.1
LjG1.1_chr2	PGSB	CDS	63242373	63242467	.	-	1	ID=LotjaGi2g1v0197400.1.CDS.3;Parent=LotjaGi2g1v0197400.1
LjG1.1_chr2	PGSB	exon	63243666	63243753	.	-	.	ID=LotjaGi2g1v0197400.1.exon.4;Parent=LotjaGi2g1v0197400.1
LjG1.1_chr2	PGSB	CDS	63243666	63243753	.	-	2	ID=LotjaGi2g1v0197400.1.CDS.4;Parent=LotjaGi2g1v0197400.1
LjG1.1_chr2	PGSB	exon	63243824	63243958	.	-	.	ID=LotjaGi2g1v0197400.1.exon.5;Parent=LotjaGi2g1v0197400.1
LjG1.1_chr2	PGSB	CDS	63243824	63243958	.	-	2	ID=LotjaGi2g1v0197400.1.CDS.5;Parent=LotjaGi2g1v0197400.1
LjG1.1_chr2	PGSB	CDS	63244900	63245218	.	-	0	ID=LotjaGi2g1v0197400.1.CDS.6;Parent=LotjaGi2g1v0197400.1
LjG1.1_chr2	PGSB	exon	63244900	63245621	.	-	.	ID=LotjaGi2g1v0197400.1.exon.6;Parent=LotjaGi2g1v0197400.1
LjG1.1_chr2	PGSB	five_prime_UTR	63245219	63245621	.	-	.	ID=LotjaGi2g1v0197400.1.five_prime_UTR.2;Parent=LotjaGi2g1v0197400.1
###
LjG1.1_chr2	PGSB	five_prime_UTR	63245219	63245621	.	-	.	ID=LotjaGi2g1v0197400.1.five_prime_UTR.2;Parent=LotjaGi2g1v0197400.1
LjG1.1_chr2	PGSB	gene	63251648	63256570	.	+	.	ID=LotjaGi2g1v0197500
LjG1.1_chr2	PGSB	mRNA	63251648	63256570	.	+	.	ID=LotjaGi2g1v0197500.1;Parent=LotjaGi2g1v0197500;description=Zinc finger protein;ahrdqual=***;GO=GO:0046872;IPR=IPR001876,IPR001876,IPR001876,IPR001876,IPR001876,IPR001876,IPR001876,IPR001876,IPR001876;Pfam=SSF90209,PF00641,PF00641,PF00641,PF00641,PF00641,SSF90209,SSF90209,SSF90209;te-related=0
LjG1.1_chr2	PGSB	five_prime_UTR	63251648	63251999	.	+	.	ID=LotjaGi2g1v0197500.1.five_prime_UTR.1;Parent=LotjaGi2g1v0197500.1
LjG1.1_chr2	PGSB	exon	63251648	63252361	.	+	.	ID=LotjaGi2g1v0197500.1.exon.1;Parent=LotjaGi2g1v0197500.1
LjG1.1_chr2	PGSB	CDS	63252000	63252361	.	+	0	ID=LotjaGi2g1v0197500.1.CDS.1;Parent=LotjaGi2g1v0197500.1
LjG1.1_chr2	PGSB	exon	63252562	63252679	.	+	.	ID=LotjaGi2g1v0197500.1.exon.2;Parent=LotjaGi2g1v0197500.1
LjG1.1_chr2	PGSB	CDS	63252562	63252679	.	+	1	ID=LotjaGi2g1v0197500.1.CDS.2;Parent=LotjaGi2g1v0197500.1
LjG1.1_chr2	PGSB	exon	63253276	63253637	.	+	.	ID=LotjaGi2g1v0197500.1.exon.3;Parent=LotjaGi2g1v0197500.1
LjG1.1_chr2	PGSB	CDS	63253276	63253637	.	+	0	ID=LotjaGi2g1v0197500.1.CDS.3;Parent=LotjaGi2g1v0197500.1
LjG1.1_chr2	PGSB	exon	63254170	63254286	.	+	.	ID=LotjaGi2g1v0197500.1.exon.4;Parent=LotjaGi2g1v0197500.1
LjG1.1_chr2	PGSB	CDS	63254170	63254286	.	+	1	ID=LotjaGi2g1v0197500.1.CDS.4;Parent=LotjaGi2g1v0197500.1
LjG1.1_chr2	PGSB	exon	63254606	63254722	.	+	.	ID=LotjaGi2g1v0197500.1.exon.5;Parent=LotjaGi2g1v0197500.1
LjG1.1_chr2	PGSB	CDS	63254606	63254722	.	+	1	ID=LotjaGi2g1v0197500.1.CDS.5;Parent=LotjaGi2g1v0197500.1
LjG1.1_chr2	PGSB	exon	63255543	63255635	.	+	.	ID=LotjaGi2g1v0197500.1.exon.6;Parent=LotjaGi2g1v0197500.1
LjG1.1_chr2	PGSB	CDS	63255543	63255635	.	+	1	ID=LotjaGi2g1v0197500.1.CDS.6;Parent=LotjaGi2g1v0197500.1
LjG1.1_chr2	PGSB	exon	63255799	63255903	.	+	.	ID=LotjaGi2g1v0197500.1.exon.7;Parent=LotjaGi2g1v0197500.1
LjG1.1_chr2	PGSB	CDS	63255799	63255903	.	+	1	ID=LotjaGi2g1v0197500.1.CDS.7;Parent=LotjaGi2g1v0197500.1
LjG1.1_chr2	PGSB	CDS	63255999	63256107	.	+	1	ID=LotjaGi2g1v0197500.1.CDS.8;Parent=LotjaGi2g1v0197500.1
LjG1.1_chr2	PGSB	exon	63255999	63256570	.	+	.	ID=LotjaGi2g1v0197500.1.exon.8;Parent=LotjaGi2g1v0197500.1
LjG1.1_chr2	PGSB	three_prime_UTR	63256108	63256570	.	+	.	ID=LotjaGi2g1v0197500.1.three_prime_UTR.2;Parent=LotjaGi2g1v0197500.1
###
LjG1.1_chr2	PGSB	three_prime_UTR	63256108	63256570	.	+	.	ID=LotjaGi2g1v0197500.1.three_prime_UTR.2;Parent=LotjaGi2g1v0197500.1
LjG1.1_chr2	PGSB	gene	63272966	63273264	.	-	.	ID=LotjaGi2g1v0197600_LC
LjG1.1_chr2	PGSB	mRNA	63272966	63273264	.	-	.	ID=LotjaGi2g1v0197600_LC.1;Parent=LotjaGi2g1v0197600_LC;description=LINE-1 reverse transcriptase like;ahrdqual=*-*;te-related=1
LjG1.1_chr2	PGSB	three_prime_UTR	63272966	63272966	.	-	.	ID=LotjaGi2g1v0197600_LC.1.three_prime_UTR.1;Parent=LotjaGi2g1v0197600_LC.1
LjG1.1_chr2	PGSB	exon	63272966	63273264	.	-	.	ID=LotjaGi2g1v0197600_LC.1.exon.1;Parent=LotjaGi2g1v0197600_LC.1
LjG1.1_chr2	PGSB	CDS	63272967	63273263	.	-	0	ID=LotjaGi2g1v0197600_LC.1.CDS.1;Parent=LotjaGi2g1v0197600_LC.1
LjG1.1_chr2	PGSB	five_prime_UTR	63273264	63273264	.	-	.	ID=LotjaGi2g1v0197600_LC.1.five_prime_UTR.2;Parent=LotjaGi2g1v0197600_LC.1
###
LjG1.1_chr2	PGSB	five_prime_UTR	63273264	63273264	.	-	.	ID=LotjaGi2g1v0197600_LC.1.five_prime_UTR.2;Parent=LotjaGi2g1v0197600_LC.1
LjG1.1_chr2	PGSB	gene	63276011	63276520	.	-	.	ID=LotjaGi2g1v0197700_LC
LjG1.1_chr2	PGSB	mRNA	63276011	63276520	.	-	.	ID=LotjaGi2g1v0197700_LC.1;Parent=LotjaGi2g1v0197700_LC;description=Microtubule-associated serine/threonine-protein kinase 4;ahrdqual=--*;GO=GO:0000166,GO:0000287,GO:0004672,GO:0004674,GO:0005524,GO:0005622,GO:0005737,GO:0006468,GO:0016301,GO:0016310,GO:0016740,GO:0018105,GO:0035556,GO:0046872;te-related=0
LjG1.1_chr2	PGSB	exon	63276011	63276520	.	-	.	ID=LotjaGi2g1v0197700_LC.1.exon.1;Parent=LotjaGi2g1v0197700_LC.1
LjG1.1_chr2	PGSB	CDS	63276011	63276520	.	-	0	ID=LotjaGi2g1v0197700_LC.1.CDS.1;Parent=LotjaGi2g1v0197700_LC.1
###
LjG1.1_chr2	PGSB	CDS	63276011	63276520	.	-	0	ID=LotjaGi2g1v0197700_LC.1.CDS.1;Parent=LotjaGi2g1v0197700_LC.1
LjG1.1_chr2	PGSB	gene	63286802	63289308	.	+	.	ID=LotjaGi2g1v0197800_LC
LjG1.1_chr2	PGSB	mRNA	63286802	63289308	.	+	.	ID=LotjaGi2g1v0197800_LC.1;Parent=LotjaGi2g1v0197800_LC;description=WUSCHEL-related homeobox 1;ahrdqual=***;GO=GO:0003677,GO:0005634;te-related=0
LjG1.1_chr2	PGSB	five_prime_UTR	63286802	63286821	.	+	.	ID=LotjaGi2g1v0197800_LC.1.five_prime_UTR.1;Parent=LotjaGi2g1v0197800_LC.1
LjG1.1_chr2	PGSB	exon	63286802	63286903	.	+	.	ID=LotjaGi2g1v0197800_LC.1.exon.1;Parent=LotjaGi2g1v0197800_LC.1
LjG1.1_chr2	PGSB	CDS	63286822	63286903	.	+	0	ID=LotjaGi2g1v0197800_LC.1.CDS.1;Parent=LotjaGi2g1v0197800_LC.1
LjG1.1_chr2	PGSB	exon	63287139	63287215	.	+	.	ID=LotjaGi2g1v0197800_LC.1.exon.2;Parent=LotjaGi2g1v0197800_LC.1
LjG1.1_chr2	PGSB	CDS	63287139	63287215	.	+	2	ID=LotjaGi2g1v0197800_LC.1.CDS.2;Parent=LotjaGi2g1v0197800_LC.1
LjG1.1_chr2	PGSB	CDS	63288331	63288825	.	+	0	ID=LotjaGi2g1v0197800_LC.1.CDS.3;Parent=LotjaGi2g1v0197800_LC.1
LjG1.1_chr2	PGSB	exon	63288331	63289308	.	+	.	ID=LotjaGi2g1v0197800_LC.1.exon.3;Parent=LotjaGi2g1v0197800_LC.1
LjG1.1_chr2	PGSB	three_prime_UTR	63288826	63289308	.	+	.	ID=LotjaGi2g1v0197800_LC.1.three_prime_UTR.2;Parent=LotjaGi2g1v0197800_LC.1
###
LjG1.1_chr2	PGSB	three_prime_UTR	63288826	63289308	.	+	.	ID=LotjaGi2g1v0197800_LC.1.three_prime_UTR.2;Parent=LotjaGi2g1v0197800_LC.1
LjG1.1_chr2	PGSB	gene	63290832	63293538	.	+	.	ID=LotjaGi2g1v0197900
LjG1.1_chr2	PGSB	mRNA	63290832	63293538	.	+	.	ID=LotjaGi2g1v0197900.1;Parent=LotjaGi2g1v0197900;description=Multifunctional methyltransferase subunit trm112-like protein;ahrdqual=***;GO=GO:0008168,GO:0016740,GO:0032259;IPR=IPR005651;Pfam=PF03966,SSF158997;te-related=0
LjG1.1_chr2	PGSB	exon	63290832	63291058	.	+	.	ID=LotjaGi2g1v0197900.1.exon.1;Parent=LotjaGi2g1v0197900.1
LjG1.1_chr2	PGSB	five_prime_UTR	63290832	63291058	.	+	.	ID=LotjaGi2g1v0197900.1.five_prime_UTR.1;Parent=LotjaGi2g1v0197900.1
LjG1.1_chr2	PGSB	five_prime_UTR	63292697	63292732	.	+	.	ID=LotjaGi2g1v0197900.1.five_prime_UTR.2;Parent=LotjaGi2g1v0197900.1
LjG1.1_chr2	PGSB	exon	63292697	63293538	.	+	.	ID=LotjaGi2g1v0197900.1.exon.2;Parent=LotjaGi2g1v0197900.1
LjG1.1_chr2	PGSB	CDS	63292733	63293101	.	+	0	ID=LotjaGi2g1v0197900.1.CDS.1;Parent=LotjaGi2g1v0197900.1
LjG1.1_chr2	PGSB	three_prime_UTR	63293102	63293538	.	+	.	ID=LotjaGi2g1v0197900.1.three_prime_UTR.3;Parent=LotjaGi2g1v0197900.1
LjG1.1_chr2	PGSB	mRNA	63292733	63293101	.	+	.	ID=LotjaGi2g1v0197900.2;Parent=LotjaGi2g1v0197900;description=Multifunctional methyltransferase subunit trm112-like protein;ahrdqual=***;GO=GO:0008168,GO:0016740,GO:0032259;te-related=0
LjG1.1_chr2	PGSB	exon	63292733	63293101	.	+	.	ID=LotjaGi2g1v0197900.2.exon.1;Parent=LotjaGi2g1v0197900.2
LjG1.1_chr2	PGSB	CDS	63292733	63293101	.	+	0	ID=LotjaGi2g1v0197900.2.CDS.1;Parent=LotjaGi2g1v0197900.2
###
LjG1.1_chr2	PGSB	CDS	63292733	63293101	.	+	0	ID=LotjaGi2g1v0197900.2.CDS.1;Parent=LotjaGi2g1v0197900.2
LjG1.1_chr2	PGSB	gene	63295354	63297441	.	+	.	ID=LotjaGi2g1v0198000
LjG1.1_chr2	PGSB	mRNA	63295354	63297441	.	+	.	ID=LotjaGi2g1v0198000.1;Parent=LotjaGi2g1v0198000;description=Calcium binding protein;ahrdqual=***;GO=GO:0005509;IPR=IPR002048,IPR002048,IPR011992;Pfam=PF13833,PF13499,SSF47473;te-related=0
LjG1.1_chr2	PGSB	five_prime_UTR	63295354	63295642	.	+	.	ID=LotjaGi2g1v0198000.1.five_prime_UTR.1;Parent=LotjaGi2g1v0198000.1
LjG1.1_chr2	PGSB	exon	63295354	63297441	.	+	.	ID=LotjaGi2g1v0198000.1.exon.1;Parent=LotjaGi2g1v0198000.1
LjG1.1_chr2	PGSB	CDS	63295643	63296203	.	+	0	ID=LotjaGi2g1v0198000.1.CDS.1;Parent=LotjaGi2g1v0198000.1
LjG1.1_chr2	PGSB	three_prime_UTR	63296204	63297441	.	+	.	ID=LotjaGi2g1v0198000.1.three_prime_UTR.2;Parent=LotjaGi2g1v0198000.1
###
LjG1.1_chr2	PGSB	three_prime_UTR	63296204	63297441	.	+	.	ID=LotjaGi2g1v0198000.1.three_prime_UTR.2;Parent=LotjaGi2g1v0198000.1
LjG1.1_chr2	PGSB	gene	63298690	63314096	.	+	.	ID=LotjaGi2g1v0198100
LjG1.1_chr2	PGSB	mRNA	63298690	63314096	.	+	.	ID=LotjaGi2g1v0198100.1;Parent=LotjaGi2g1v0198100;description=Ras-related protein, expressed;ahrdqual=***;GO=GO:0003924,GO:0005525;IPR=IPR027417,IPR005225,IPR001806;Pfam=SSF52540,TIGR00231,PF00071;te-related=0
LjG1.1_chr2	PGSB	five_prime_UTR	63298690	63298920	.	+	.	ID=LotjaGi2g1v0198100.1.five_prime_UTR.1;Parent=LotjaGi2g1v0198100.1
LjG1.1_chr2	PGSB	exon	63298690	63299141	.	+	.	ID=LotjaGi2g1v0198100.1.exon.1;Parent=LotjaGi2g1v0198100.1
LjG1.1_chr2	PGSB	CDS	63298921	63299141	.	+	0	ID=LotjaGi2g1v0198100.1.CDS.1;Parent=LotjaGi2g1v0198100.1
LjG1.1_chr2	PGSB	CDS	63313041	63313476	.	+	1	ID=LotjaGi2g1v0198100.1.CDS.2;Parent=LotjaGi2g1v0198100.1
LjG1.1_chr2	PGSB	exon	63313041	63314096	.	+	.	ID=LotjaGi2g1v0198100.1.exon.2;Parent=LotjaGi2g1v0198100.1
LjG1.1_chr2	PGSB	three_prime_UTR	63313477	63314096	.	+	.	ID=LotjaGi2g1v0198100.1.three_prime_UTR.2;Parent=LotjaGi2g1v0198100.1
###
LjG1.1_chr2	PGSB	three_prime_UTR	63313477	63314096	.	+	.	ID=LotjaGi2g1v0198100.1.three_prime_UTR.2;Parent=LotjaGi2g1v0198100.1
LjG1.1_chr2	PGSB	gene	63314882	63318411	.	+	.	ID=LotjaGi2g1v0198200_LC
LjG1.1_chr2	PGSB	mRNA	63314882	63318411	.	+	.	ID=LotjaGi2g1v0198200_LC.1;Parent=LotjaGi2g1v0198200_LC;description=TVP38/TMEM64 family membrane protein slr0305 family;ahrdqual=***;GO=GO:0016020,GO:0016021;te-related=0
LjG1.1_chr2	PGSB	five_prime_UTR	63314882	63315125	.	+	.	ID=LotjaGi2g1v0198200_LC.1.five_prime_UTR.1;Parent=LotjaGi2g1v0198200_LC.1
LjG1.1_chr2	PGSB	exon	63314882	63315200	.	+	.	ID=LotjaGi2g1v0198200_LC.1.exon.1;Parent=LotjaGi2g1v0198200_LC.1
LjG1.1_chr2	PGSB	CDS	63315126	63315200	.	+	0	ID=LotjaGi2g1v0198200_LC.1.CDS.1;Parent=LotjaGi2g1v0198200_LC.1
LjG1.1_chr2	PGSB	exon	63315752	63315844	.	+	.	ID=LotjaGi2g1v0198200_LC.1.exon.2;Parent=LotjaGi2g1v0198200_LC.1
LjG1.1_chr2	PGSB	CDS	63315752	63315844	.	+	0	ID=LotjaGi2g1v0198200_LC.1.CDS.2;Parent=LotjaGi2g1v0198200_LC.1
LjG1.1_chr2	PGSB	exon	63316872	63316902	.	+	.	ID=LotjaGi2g1v0198200_LC.1.exon.3;Parent=LotjaGi2g1v0198200_LC.1
LjG1.1_chr2	PGSB	CDS	63316872	63316902	.	+	0	ID=LotjaGi2g1v0198200_LC.1.CDS.3;Parent=LotjaGi2g1v0198200_LC.1
LjG1.1_chr2	PGSB	CDS	63317006	63317199	.	+	2	ID=LotjaGi2g1v0198200_LC.1.CDS.4;Parent=LotjaGi2g1v0198200_LC.1
LjG1.1_chr2	PGSB	exon	63317006	63318411	.	+	.	ID=LotjaGi2g1v0198200_LC.1.exon.4;Parent=LotjaGi2g1v0198200_LC.1
LjG1.1_chr2	PGSB	three_prime_UTR	63317200	63318411	.	+	.	ID=LotjaGi2g1v0198200_LC.1.three_prime_UTR.2;Parent=LotjaGi2g1v0198200_LC.1
###
LjG1.1_chr2	PGSB	three_prime_UTR	63317200	63318411	.	+	.	ID=LotjaGi2g1v0198200_LC.1.three_prime_UTR.2;Parent=LotjaGi2g1v0198200_LC.1
LjG1.1_chr2	PGSB	gene	63325314	63325958	.	-	.	ID=LotjaGi2g1v0198300_LC
LjG1.1_chr2	PGSB	mRNA	63325314	63325958	.	-	.	ID=LotjaGi2g1v0198300_LC.1;Parent=LotjaGi2g1v0198300_LC;description=trigalactosyldiacylglycerol 1;ahrdqual=--*;te-related=0
LjG1.1_chr2	PGSB	three_prime_UTR	63325314	63325459	.	-	.	ID=LotjaGi2g1v0198300_LC.1.three_prime_UTR.1;Parent=LotjaGi2g1v0198300_LC.1
LjG1.1_chr2	PGSB	exon	63325314	63325958	.	-	.	ID=LotjaGi2g1v0198300_LC.1.exon.1;Parent=LotjaGi2g1v0198300_LC.1
LjG1.1_chr2	PGSB	CDS	63325460	63325918	.	-	0	ID=LotjaGi2g1v0198300_LC.1.CDS.1;Parent=LotjaGi2g1v0198300_LC.1
LjG1.1_chr2	PGSB	five_prime_UTR	63325919	63325958	.	-	.	ID=LotjaGi2g1v0198300_LC.1.five_prime_UTR.2;Parent=LotjaGi2g1v0198300_LC.1
###
LjG1.1_chr2	PGSB	five_prime_UTR	63325919	63325958	.	-	.	ID=LotjaGi2g1v0198300_LC.1.five_prime_UTR.2;Parent=LotjaGi2g1v0198300_LC.1
LjG1.1_chr2	PGSB	gene	63328196	63340673	.	-	.	ID=LotjaGi2g1v0198400
LjG1.1_chr2	PGSB	mRNA	63328196	63340673	.	-	.	ID=LotjaGi2g1v0198400.1;Parent=LotjaGi2g1v0198400;description=Protein kinase;ahrdqual=***;GO=GO:0004672,GO:0005524,GO:0006468,GO:0016301,GO:0016310;IPR=IPR001245,IPR011009;Pfam=PF07714,PF14381,SSF56112;te-related=0
LjG1.1_chr2	PGSB	three_prime_UTR	63328196	63329311	.	-	.	ID=LotjaGi2g1v0198400.1.three_prime_UTR.1;Parent=LotjaGi2g1v0198400.1
LjG1.1_chr2	PGSB	exon	63328196	63329462	.	-	.	ID=LotjaGi2g1v0198400.1.exon.1;Parent=LotjaGi2g1v0198400.1
LjG1.1_chr2	PGSB	CDS	63329312	63329462	.	-	1	ID=LotjaGi2g1v0198400.1.CDS.1;Parent=LotjaGi2g1v0198400.1
LjG1.1_chr2	PGSB	exon	63330532	63330708	.	-	.	ID=LotjaGi2g1v0198400.1.exon.2;Parent=LotjaGi2g1v0198400.1
LjG1.1_chr2	PGSB	CDS	63330532	63330708	.	-	1	ID=LotjaGi2g1v0198400.1.CDS.2;Parent=LotjaGi2g1v0198400.1
LjG1.1_chr2	PGSB	exon	63331357	63331406	.	-	.	ID=LotjaGi2g1v0198400.1.exon.3;Parent=LotjaGi2g1v0198400.1
LjG1.1_chr2	PGSB	CDS	63331357	63331406	.	-	0	ID=LotjaGi2g1v0198400.1.CDS.3;Parent=LotjaGi2g1v0198400.1
LjG1.1_chr2	PGSB	exon	63332198	63332266	.	-	.	ID=LotjaGi2g1v0198400.1.exon.4;Parent=LotjaGi2g1v0198400.1
LjG1.1_chr2	PGSB	CDS	63332198	63332266	.	-	0	ID=LotjaGi2g1v0198400.1.CDS.4;Parent=LotjaGi2g1v0198400.1
LjG1.1_chr2	PGSB	exon	63332359	63332457	.	-	.	ID=LotjaGi2g1v0198400.1.exon.5;Parent=LotjaGi2g1v0198400.1
LjG1.1_chr2	PGSB	CDS	63332359	63332457	.	-	0	ID=LotjaGi2g1v0198400.1.CDS.5;Parent=LotjaGi2g1v0198400.1
LjG1.1_chr2	PGSB	exon	63332555	63332633	.	-	.	ID=LotjaGi2g1v0198400.1.exon.6;Parent=LotjaGi2g1v0198400.1
LjG1.1_chr2	PGSB	CDS	63332555	63332633	.	-	1	ID=LotjaGi2g1v0198400.1.CDS.6;Parent=LotjaGi2g1v0198400.1
LjG1.1_chr2	PGSB	exon	63333407	63333507	.	-	.	ID=LotjaGi2g1v0198400.1.exon.7;Parent=LotjaGi2g1v0198400.1
LjG1.1_chr2	PGSB	CDS	63333407	63333507	.	-	0	ID=LotjaGi2g1v0198400.1.CDS.7;Parent=LotjaGi2g1v0198400.1
LjG1.1_chr2	PGSB	exon	63334840	63334908	.	-	.	ID=LotjaGi2g1v0198400.1.exon.8;Parent=LotjaGi2g1v0198400.1
LjG1.1_chr2	PGSB	CDS	63334840	63334908	.	-	0	ID=LotjaGi2g1v0198400.1.CDS.8;Parent=LotjaGi2g1v0198400.1
LjG1.1_chr2	PGSB	exon	63335273	63335313	.	-	.	ID=LotjaGi2g1v0198400.1.exon.9;Parent=LotjaGi2g1v0198400.1
LjG1.1_chr2	PGSB	CDS	63335273	63335313	.	-	2	ID=LotjaGi2g1v0198400.1.CDS.9;Parent=LotjaGi2g1v0198400.1
LjG1.1_chr2	PGSB	exon	63335431	63336653	.	-	.	ID=LotjaGi2g1v0198400.1.exon.10;Parent=LotjaGi2g1v0198400.1
LjG1.1_chr2	PGSB	CDS	63335431	63336653	.	-	1	ID=LotjaGi2g1v0198400.1.CDS.10;Parent=LotjaGi2g1v0198400.1
LjG1.1_chr2	PGSB	exon	63336975	63337078	.	-	.	ID=LotjaGi2g1v0198400.1.exon.11;Parent=LotjaGi2g1v0198400.1
LjG1.1_chr2	PGSB	CDS	63336975	63337078	.	-	0	ID=LotjaGi2g1v0198400.1.CDS.11;Parent=LotjaGi2g1v0198400.1
LjG1.1_chr2	PGSB	exon	63337474	63337911	.	-	.	ID=LotjaGi2g1v0198400.1.exon.12;Parent=LotjaGi2g1v0198400.1
LjG1.1_chr2	PGSB	CDS	63337474	63337911	.	-	0	ID=LotjaGi2g1v0198400.1.CDS.12;Parent=LotjaGi2g1v0198400.1
LjG1.1_chr2	PGSB	CDS	63339471	63339932	.	-	0	ID=LotjaGi2g1v0198400.1.CDS.13;Parent=LotjaGi2g1v0198400.1
LjG1.1_chr2	PGSB	exon	63339471	63340673	.	-	.	ID=LotjaGi2g1v0198400.1.exon.13;Parent=LotjaGi2g1v0198400.1
LjG1.1_chr2	PGSB	five_prime_UTR	63339933	63340673	.	-	.	ID=LotjaGi2g1v0198400.1.five_prime_UTR.2;Parent=LotjaGi2g1v0198400.1
###
LjG1.1_chr2	PGSB	five_prime_UTR	63339933	63340673	.	-	.	ID=LotjaGi2g1v0198400.1.five_prime_UTR.2;Parent=LotjaGi2g1v0198400.1
LjG1.1_chr2	PGSB	gene	63348952	63355051	.	-	.	ID=LotjaGi2g1v0198500
LjG1.1_chr2	PGSB	mRNA	63348952	63355051	.	-	.	ID=LotjaGi2g1v0198500.1;Parent=LotjaGi2g1v0198500;description=Histone H1;ahrdqual=***;GO=GO:0000786,GO:0003677,GO:0005634,GO:0005694,GO:0006334;IPR=IPR005818,IPR011991;Pfam=PF00538,SSF46785;te-related=0
LjG1.1_chr2	PGSB	three_prime_UTR	63348952	63349609	.	-	.	ID=LotjaGi2g1v0198500.1.three_prime_UTR.1;Parent=LotjaGi2g1v0198500.1
LjG1.1_chr2	PGSB	exon	63348952	63349936	.	-	.	ID=LotjaGi2g1v0198500.1.exon.1;Parent=LotjaGi2g1v0198500.1
LjG1.1_chr2	PGSB	CDS	63349610	63349936	.	-	0	ID=LotjaGi2g1v0198500.1.CDS.1;Parent=LotjaGi2g1v0198500.1
LjG1.1_chr2	PGSB	exon	63350032	63350106	.	-	.	ID=LotjaGi2g1v0198500.1.exon.2;Parent=LotjaGi2g1v0198500.1
LjG1.1_chr2	PGSB	CDS	63350032	63350106	.	-	0	ID=LotjaGi2g1v0198500.1.CDS.2;Parent=LotjaGi2g1v0198500.1
LjG1.1_chr2	PGSB	exon	63353603	63354655	.	-	.	ID=LotjaGi2g1v0198500.1.exon.3;Parent=LotjaGi2g1v0198500.1
LjG1.1_chr2	PGSB	CDS	63353603	63354655	.	-	0	ID=LotjaGi2g1v0198500.1.CDS.3;Parent=LotjaGi2g1v0198500.1
LjG1.1_chr2	PGSB	CDS	63354790	63354927	.	-	0	ID=LotjaGi2g1v0198500.1.CDS.4;Parent=LotjaGi2g1v0198500.1
LjG1.1_chr2	PGSB	exon	63354790	63355051	.	-	.	ID=LotjaGi2g1v0198500.1.exon.4;Parent=LotjaGi2g1v0198500.1
LjG1.1_chr2	PGSB	five_prime_UTR	63354928	63355051	.	-	.	ID=LotjaGi2g1v0198500.1.five_prime_UTR.2;Parent=LotjaGi2g1v0198500.1
###
LjG1.1_chr2	PGSB	five_prime_UTR	63354928	63355051	.	-	.	ID=LotjaGi2g1v0198500.1.five_prime_UTR.2;Parent=LotjaGi2g1v0198500.1
LjG1.1_chr2	PGSB	gene	63364442	63372971	.	+	.	ID=LotjaGi2g1v0198600
LjG1.1_chr2	PGSB	mRNA	63364442	63372971	.	+	.	ID=LotjaGi2g1v0198600.1;Parent=LotjaGi2g1v0198600;description=Mitogen-activated protein kinase;ahrdqual=***;GO=GO:0000165,GO:0000166,GO:0004672,GO:0004674,GO:0004707,GO:0005524,GO:0005622,GO:0006468,GO:0016301,GO:0016310,GO:0016740;IPR=IPR011009,IPR000719;Pfam=SSF56112,PF00069;te-related=0
LjG1.1_chr2	PGSB	five_prime_UTR	63364442	63364571	.	+	.	ID=LotjaGi2g1v0198600.1.five_prime_UTR.1;Parent=LotjaGi2g1v0198600.1
LjG1.1_chr2	PGSB	exon	63364442	63364796	.	+	.	ID=LotjaGi2g1v0198600.1.exon.1;Parent=LotjaGi2g1v0198600.1
LjG1.1_chr2	PGSB	CDS	63364572	63364796	.	+	0	ID=LotjaGi2g1v0198600.1.CDS.1;Parent=LotjaGi2g1v0198600.1
LjG1.1_chr2	PGSB	exon	63366607	63367015	.	+	.	ID=LotjaGi2g1v0198600.1.exon.2;Parent=LotjaGi2g1v0198600.1
LjG1.1_chr2	PGSB	CDS	63366607	63367015	.	+	0	ID=LotjaGi2g1v0198600.1.CDS.2;Parent=LotjaGi2g1v0198600.1
LjG1.1_chr2	PGSB	exon	63367086	63367213	.	+	.	ID=LotjaGi2g1v0198600.1.exon.3;Parent=LotjaGi2g1v0198600.1
LjG1.1_chr2	PGSB	CDS	63367086	63367213	.	+	2	ID=LotjaGi2g1v0198600.1.CDS.3;Parent=LotjaGi2g1v0198600.1
LjG1.1_chr2	PGSB	exon	63367376	63367435	.	+	.	ID=LotjaGi2g1v0198600.1.exon.4;Parent=LotjaGi2g1v0198600.1
LjG1.1_chr2	PGSB	CDS	63367376	63367435	.	+	0	ID=LotjaGi2g1v0198600.1.CDS.4;Parent=LotjaGi2g1v0198600.1
LjG1.1_chr2	PGSB	exon	63367944	63368093	.	+	.	ID=LotjaGi2g1v0198600.1.exon.5;Parent=LotjaGi2g1v0198600.1
LjG1.1_chr2	PGSB	CDS	63367944	63368093	.	+	0	ID=LotjaGi2g1v0198600.1.CDS.5;Parent=LotjaGi2g1v0198600.1
LjG1.1_chr2	PGSB	exon	63368365	63368520	.	+	.	ID=LotjaGi2g1v0198600.1.exon.6;Parent=LotjaGi2g1v0198600.1
LjG1.1_chr2	PGSB	CDS	63368365	63368520	.	+	0	ID=LotjaGi2g1v0198600.1.CDS.6;Parent=LotjaGi2g1v0198600.1
LjG1.1_chr2	PGSB	exon	63368651	63368788	.	+	.	ID=LotjaGi2g1v0198600.1.exon.7;Parent=LotjaGi2g1v0198600.1
LjG1.1_chr2	PGSB	CDS	63368651	63368788	.	+	0	ID=LotjaGi2g1v0198600.1.CDS.7;Parent=LotjaGi2g1v0198600.1
LjG1.1_chr2	PGSB	exon	63368877	63368950	.	+	.	ID=LotjaGi2g1v0198600.1.exon.8;Parent=LotjaGi2g1v0198600.1
LjG1.1_chr2	PGSB	CDS	63368877	63368950	.	+	0	ID=LotjaGi2g1v0198600.1.CDS.8;Parent=LotjaGi2g1v0198600.1
LjG1.1_chr2	PGSB	exon	63369794	63369895	.	+	.	ID=LotjaGi2g1v0198600.1.exon.9;Parent=LotjaGi2g1v0198600.1
LjG1.1_chr2	PGSB	CDS	63369794	63369895	.	+	1	ID=LotjaGi2g1v0198600.1.CDS.9;Parent=LotjaGi2g1v0198600.1
LjG1.1_chr2	PGSB	exon	63370362	63370587	.	+	.	ID=LotjaGi2g1v0198600.1.exon.10;Parent=LotjaGi2g1v0198600.1
LjG1.1_chr2	PGSB	CDS	63370362	63370587	.	+	1	ID=LotjaGi2g1v0198600.1.CDS.10;Parent=LotjaGi2g1v0198600.1
LjG1.1_chr2	PGSB	CDS	63372205	63372285	.	+	0	ID=LotjaGi2g1v0198600.1.CDS.11;Parent=LotjaGi2g1v0198600.1
LjG1.1_chr2	PGSB	exon	63372205	63372971	.	+	.	ID=LotjaGi2g1v0198600.1.exon.11;Parent=LotjaGi2g1v0198600.1
LjG1.1_chr2	PGSB	three_prime_UTR	63372286	63372971	.	+	.	ID=LotjaGi2g1v0198600.1.three_prime_UTR.2;Parent=LotjaGi2g1v0198600.1
LjG1.1_chr2	PGSB	mRNA	63366324	63370873	.	+	.	ID=LotjaGi2g1v0198600.2;Parent=LotjaGi2g1v0198600;description=Mitogen-activated protein kinase;ahrdqual=***;GO=GO:0000165,GO:0000166,GO:0004672,GO:0004674,GO:0004707,GO:0005524,GO:0005622,GO:0006468,GO:0016301,GO:0016310,GO:0016740;IPR=IPR011009,IPR000719;Pfam=SSF56112,PF00069;te-related=0
LjG1.1_chr2	PGSB	exon	63366324	63366329	.	+	.	ID=LotjaGi2g1v0198600.2.exon.1;Parent=LotjaGi2g1v0198600.2
LjG1.1_chr2	PGSB	five_prime_UTR	63366324	63366329	.	+	.	ID=LotjaGi2g1v0198600.2.five_prime_UTR.1;Parent=LotjaGi2g1v0198600.2
LjG1.1_chr2	PGSB	five_prime_UTR	63366607	63366852	.	+	.	ID=LotjaGi2g1v0198600.2.five_prime_UTR.2;Parent=LotjaGi2g1v0198600.2
LjG1.1_chr2	PGSB	exon	63366607	63367015	.	+	.	ID=LotjaGi2g1v0198600.2.exon.2;Parent=LotjaGi2g1v0198600.2
LjG1.1_chr2	PGSB	CDS	63366853	63367015	.	+	0	ID=LotjaGi2g1v0198600.2.CDS.1;Parent=LotjaGi2g1v0198600.2
LjG1.1_chr2	PGSB	exon	63367086	63367213	.	+	.	ID=LotjaGi2g1v0198600.2.exon.3;Parent=LotjaGi2g1v0198600.2
LjG1.1_chr2	PGSB	CDS	63367086	63367213	.	+	2	ID=LotjaGi2g1v0198600.2.CDS.2;Parent=LotjaGi2g1v0198600.2
LjG1.1_chr2	PGSB	exon	63367376	63367435	.	+	.	ID=LotjaGi2g1v0198600.2.exon.4;Parent=LotjaGi2g1v0198600.2
LjG1.1_chr2	PGSB	CDS	63367376	63367435	.	+	0	ID=LotjaGi2g1v0198600.2.CDS.3;Parent=LotjaGi2g1v0198600.2
LjG1.1_chr2	PGSB	exon	63367944	63368093	.	+	.	ID=LotjaGi2g1v0198600.2.exon.5;Parent=LotjaGi2g1v0198600.2
LjG1.1_chr2	PGSB	CDS	63367944	63368093	.	+	0	ID=LotjaGi2g1v0198600.2.CDS.4;Parent=LotjaGi2g1v0198600.2
LjG1.1_chr2	PGSB	exon	63368365	63368520	.	+	.	ID=LotjaGi2g1v0198600.2.exon.6;Parent=LotjaGi2g1v0198600.2
LjG1.1_chr2	PGSB	CDS	63368365	63368520	.	+	0	ID=LotjaGi2g1v0198600.2.CDS.5;Parent=LotjaGi2g1v0198600.2
LjG1.1_chr2	PGSB	exon	63368651	63368788	.	+	.	ID=LotjaGi2g1v0198600.2.exon.7;Parent=LotjaGi2g1v0198600.2
LjG1.1_chr2	PGSB	CDS	63368651	63368788	.	+	0	ID=LotjaGi2g1v0198600.2.CDS.6;Parent=LotjaGi2g1v0198600.2
LjG1.1_chr2	PGSB	exon	63368877	63368950	.	+	.	ID=LotjaGi2g1v0198600.2.exon.8;Parent=LotjaGi2g1v0198600.2
LjG1.1_chr2	PGSB	CDS	63368877	63368950	.	+	0	ID=LotjaGi2g1v0198600.2.CDS.7;Parent=LotjaGi2g1v0198600.2
LjG1.1_chr2	PGSB	exon	63369794	63369895	.	+	.	ID=LotjaGi2g1v0198600.2.exon.9;Parent=LotjaGi2g1v0198600.2
LjG1.1_chr2	PGSB	CDS	63369794	63369895	.	+	1	ID=LotjaGi2g1v0198600.2.CDS.8;Parent=LotjaGi2g1v0198600.2
LjG1.1_chr2	PGSB	exon	63370362	63370587	.	+	.	ID=LotjaGi2g1v0198600.2.exon.10;Parent=LotjaGi2g1v0198600.2
LjG1.1_chr2	PGSB	CDS	63370362	63370587	.	+	1	ID=LotjaGi2g1v0198600.2.CDS.9;Parent=LotjaGi2g1v0198600.2
LjG1.1_chr2	PGSB	exon	63370799	63370873	.	+	.	ID=LotjaGi2g1v0198600.2.exon.11;Parent=LotjaGi2g1v0198600.2
LjG1.1_chr2	PGSB	CDS	63370799	63370873	.	+	0	ID=LotjaGi2g1v0198600.2.CDS.10;Parent=LotjaGi2g1v0198600.2
###
LjG1.1_chr2	PGSB	CDS	63370799	63370873	.	+	0	ID=LotjaGi2g1v0198600.2.CDS.10;Parent=LotjaGi2g1v0198600.2
LjG1.1_chr2	PGSB	gene	63394947	63397230	.	+	.	ID=LotjaGi2g1v0198700_LC
LjG1.1_chr2	PGSB	mRNA	63394947	63397230	.	+	.	ID=LotjaGi2g1v0198700_LC.1;Parent=LotjaGi2g1v0198700_LC;description=Double stranded RNA binding protein 3;ahrdqual=*-*;GO=GO:0003723;IPR=IPR014720,IPR014720;Pfam=SSF54768,SSF54768,PF00035,PF00035;te-related=0
LjG1.1_chr2	PGSB	five_prime_UTR	63394947	63395083	.	+	.	ID=LotjaGi2g1v0198700_LC.1.five_prime_UTR.1;Parent=LotjaGi2g1v0198700_LC.1
LjG1.1_chr2	PGSB	exon	63394947	63395117	.	+	.	ID=LotjaGi2g1v0198700_LC.1.exon.1;Parent=LotjaGi2g1v0198700_LC.1
LjG1.1_chr2	PGSB	CDS	63395084	63395117	.	+	0	ID=LotjaGi2g1v0198700_LC.1.CDS.1;Parent=LotjaGi2g1v0198700_LC.1
LjG1.1_chr2	PGSB	exon	63395371	63395639	.	+	.	ID=LotjaGi2g1v0198700_LC.1.exon.2;Parent=LotjaGi2g1v0198700_LC.1
LjG1.1_chr2	PGSB	CDS	63395371	63395639	.	+	2	ID=LotjaGi2g1v0198700_LC.1.CDS.2;Parent=LotjaGi2g1v0198700_LC.1
LjG1.1_chr2	PGSB	exon	63395750	63395960	.	+	.	ID=LotjaGi2g1v0198700_LC.1.exon.3;Parent=LotjaGi2g1v0198700_LC.1
LjG1.1_chr2	PGSB	CDS	63395750	63395960	.	+	0	ID=LotjaGi2g1v0198700_LC.1.CDS.3;Parent=LotjaGi2g1v0198700_LC.1
LjG1.1_chr2	PGSB	exon	63396070	63396126	.	+	.	ID=LotjaGi2g1v0198700_LC.1.exon.4;Parent=LotjaGi2g1v0198700_LC.1
LjG1.1_chr2	PGSB	CDS	63396070	63396126	.	+	2	ID=LotjaGi2g1v0198700_LC.1.CDS.4;Parent=LotjaGi2g1v0198700_LC.1
LjG1.1_chr2	PGSB	exon	63396245	63396276	.	+	.	ID=LotjaGi2g1v0198700_LC.1.exon.5;Parent=LotjaGi2g1v0198700_LC.1
LjG1.1_chr2	PGSB	CDS	63396245	63396276	.	+	2	ID=LotjaGi2g1v0198700_LC.1.CDS.5;Parent=LotjaGi2g1v0198700_LC.1
LjG1.1_chr2	PGSB	exon	63396425	63396521	.	+	.	ID=LotjaGi2g1v0198700_LC.1.exon.6;Parent=LotjaGi2g1v0198700_LC.1
LjG1.1_chr2	PGSB	CDS	63396425	63396521	.	+	0	ID=LotjaGi2g1v0198700_LC.1.CDS.6;Parent=LotjaGi2g1v0198700_LC.1
LjG1.1_chr2	PGSB	CDS	63396923	63396963	.	+	2	ID=LotjaGi2g1v0198700_LC.1.CDS.7;Parent=LotjaGi2g1v0198700_LC.1
LjG1.1_chr2	PGSB	exon	63396923	63397230	.	+	.	ID=LotjaGi2g1v0198700_LC.1.exon.7;Parent=LotjaGi2g1v0198700_LC.1
LjG1.1_chr2	PGSB	three_prime_UTR	63396964	63397230	.	+	.	ID=LotjaGi2g1v0198700_LC.1.three_prime_UTR.2;Parent=LotjaGi2g1v0198700_LC.1
LjG1.1_chr2	PGSB	mRNA	63395040	63397087	.	+	.	ID=LotjaGi2g1v0198700_LC.2;Parent=LotjaGi2g1v0198700_LC;description=Double stranded RNA binding protein 3;ahrdqual=*-*;GO=GO:0003723;IPR=IPR014720,IPR014720;Pfam=SSF54768,PF00035,PF00035,SSF54768;te-related=0
LjG1.1_chr2	PGSB	five_prime_UTR	63395040	63395387	.	+	.	ID=LotjaGi2g1v0198700_LC.2.five_prime_UTR.1;Parent=LotjaGi2g1v0198700_LC.2
LjG1.1_chr2	PGSB	exon	63395040	63395639	.	+	.	ID=LotjaGi2g1v0198700_LC.2.exon.1;Parent=LotjaGi2g1v0198700_LC.2
LjG1.1_chr2	PGSB	CDS	63395388	63395639	.	+	0	ID=LotjaGi2g1v0198700_LC.2.CDS.1;Parent=LotjaGi2g1v0198700_LC.2
LjG1.1_chr2	PGSB	exon	63395750	63395960	.	+	.	ID=LotjaGi2g1v0198700_LC.2.exon.2;Parent=LotjaGi2g1v0198700_LC.2
LjG1.1_chr2	PGSB	CDS	63395750	63395960	.	+	0	ID=LotjaGi2g1v0198700_LC.2.CDS.2;Parent=LotjaGi2g1v0198700_LC.2
LjG1.1_chr2	PGSB	exon	63396070	63396126	.	+	.	ID=LotjaGi2g1v0198700_LC.2.exon.3;Parent=LotjaGi2g1v0198700_LC.2
LjG1.1_chr2	PGSB	CDS	63396070	63396126	.	+	2	ID=LotjaGi2g1v0198700_LC.2.CDS.3;Parent=LotjaGi2g1v0198700_LC.2
LjG1.1_chr2	PGSB	exon	63396245	63396276	.	+	.	ID=LotjaGi2g1v0198700_LC.2.exon.4;Parent=LotjaGi2g1v0198700_LC.2
LjG1.1_chr2	PGSB	CDS	63396245	63396276	.	+	2	ID=LotjaGi2g1v0198700_LC.2.CDS.4;Parent=LotjaGi2g1v0198700_LC.2
LjG1.1_chr2	PGSB	exon	63396425	63396521	.	+	.	ID=LotjaGi2g1v0198700_LC.2.exon.5;Parent=LotjaGi2g1v0198700_LC.2
LjG1.1_chr2	PGSB	CDS	63396425	63396521	.	+	0	ID=LotjaGi2g1v0198700_LC.2.CDS.5;Parent=LotjaGi2g1v0198700_LC.2
LjG1.1_chr2	PGSB	CDS	63396923	63396963	.	+	2	ID=LotjaGi2g1v0198700_LC.2.CDS.6;Parent=LotjaGi2g1v0198700_LC.2
LjG1.1_chr2	PGSB	exon	63396923	63397087	.	+	.	ID=LotjaGi2g1v0198700_LC.2.exon.6;Parent=LotjaGi2g1v0198700_LC.2
LjG1.1_chr2	PGSB	three_prime_UTR	63396964	63397087	.	+	.	ID=LotjaGi2g1v0198700_LC.2.three_prime_UTR.2;Parent=LotjaGi2g1v0198700_LC.2
###
LjG1.1_chr2	PGSB	three_prime_UTR	63396964	63397087	.	+	.	ID=LotjaGi2g1v0198700_LC.2.three_prime_UTR.2;Parent=LotjaGi2g1v0198700_LC.2
LjG1.1_chr2	PGSB	gene	63438169	63439280	.	-	.	ID=LotjaGi2g1v0198800_LC
LjG1.1_chr2	PGSB	mRNA	63438169	63439280	.	-	.	ID=LotjaGi2g1v0198800_LC.1;Parent=LotjaGi2g1v0198800_LC;description=Endonuclease/exonuclease/phosphatase family protein;ahrdqual=*-*;GO=GO:0003676,GO:0003723,GO:0004519,GO:0004527,GO:0090305;IPR=IPR005135;Pfam=SSF56219;te-related=0
LjG1.1_chr2	PGSB	three_prime_UTR	63438169	63438284	.	-	.	ID=LotjaGi2g1v0198800_LC.1.three_prime_UTR.1;Parent=LotjaGi2g1v0198800_LC.1
LjG1.1_chr2	PGSB	exon	63438169	63439280	.	-	.	ID=LotjaGi2g1v0198800_LC.1.exon.1;Parent=LotjaGi2g1v0198800_LC.1
LjG1.1_chr2	PGSB	CDS	63438285	63438584	.	-	0	ID=LotjaGi2g1v0198800_LC.1.CDS.1;Parent=LotjaGi2g1v0198800_LC.1
LjG1.1_chr2	PGSB	five_prime_UTR	63438585	63439280	.	-	.	ID=LotjaGi2g1v0198800_LC.1.five_prime_UTR.2;Parent=LotjaGi2g1v0198800_LC.1
###
LjG1.1_chr2	PGSB	five_prime_UTR	63438585	63439280	.	-	.	ID=LotjaGi2g1v0198800_LC.1.five_prime_UTR.2;Parent=LotjaGi2g1v0198800_LC.1
LjG1.1_chr2	PGSB	gene	63442627	63443469	.	+	.	ID=LotjaGi2g1v0198900_LC
LjG1.1_chr2	PGSB	mRNA	63442627	63443469	.	+	.	ID=LotjaGi2g1v0198900_LC.1;Parent=LotjaGi2g1v0198900_LC;description=phospholipase D alpha 3;ahrdqual=--*;te-related=0
LjG1.1_chr2	PGSB	five_prime_UTR	63442627	63442638	.	+	.	ID=LotjaGi2g1v0198900_LC.1.five_prime_UTR.1;Parent=LotjaGi2g1v0198900_LC.1
LjG1.1_chr2	PGSB	exon	63442627	63443469	.	+	.	ID=LotjaGi2g1v0198900_LC.1.exon.1;Parent=LotjaGi2g1v0198900_LC.1
LjG1.1_chr2	PGSB	CDS	63442639	63443190	.	+	0	ID=LotjaGi2g1v0198900_LC.1.CDS.1;Parent=LotjaGi2g1v0198900_LC.1
LjG1.1_chr2	PGSB	three_prime_UTR	63443191	63443469	.	+	.	ID=LotjaGi2g1v0198900_LC.1.three_prime_UTR.2;Parent=LotjaGi2g1v0198900_LC.1
###
LjG1.1_chr2	PGSB	three_prime_UTR	63443191	63443469	.	+	.	ID=LotjaGi2g1v0198900_LC.1.three_prime_UTR.2;Parent=LotjaGi2g1v0198900_LC.1
LjG1.1_chr2	PGSB	gene	63467532	63468950	.	-	.	ID=LotjaGi2g1v0199000_LC
LjG1.1_chr2	PGSB	mRNA	63467532	63468950	.	-	.	ID=LotjaGi2g1v0199000_LC.1;Parent=LotjaGi2g1v0199000_LC;description=Polynucleotidyl transferase, ribonuclease H-like superfamily protein;ahrdqual=--*;GO=GO:0003676,GO:0003964,GO:0005575,GO:0006278,GO:0008150,GO:0016740;Pfam=PF13456;te-related=1
LjG1.1_chr2	PGSB	three_prime_UTR	63467532	63468351	.	-	.	ID=LotjaGi2g1v0199000_LC.1.three_prime_UTR.1;Parent=LotjaGi2g1v0199000_LC.1
LjG1.1_chr2	PGSB	exon	63467532	63468950	.	-	.	ID=LotjaGi2g1v0199000_LC.1.exon.1;Parent=LotjaGi2g1v0199000_LC.1
LjG1.1_chr2	PGSB	CDS	63468352	63468744	.	-	0	ID=LotjaGi2g1v0199000_LC.1.CDS.1;Parent=LotjaGi2g1v0199000_LC.1
LjG1.1_chr2	PGSB	five_prime_UTR	63468745	63468950	.	-	.	ID=LotjaGi2g1v0199000_LC.1.five_prime_UTR.2;Parent=LotjaGi2g1v0199000_LC.1
###
LjG1.1_chr2	PGSB	five_prime_UTR	63468745	63468950	.	-	.	ID=LotjaGi2g1v0199000_LC.1.five_prime_UTR.2;Parent=LotjaGi2g1v0199000_LC.1
LjG1.1_chr2	PGSB	gene	63490259	63491636	.	-	.	ID=LotjaGi2g1v0199100_LC
LjG1.1_chr2	PGSB	mRNA	63490259	63491636	.	-	.	ID=LotjaGi2g1v0199100_LC.1;Parent=LotjaGi2g1v0199100_LC;description=Silencing defective 5;ahrdqual=***;te-related=0
LjG1.1_chr2	PGSB	three_prime_UTR	63490259	63490892	.	-	.	ID=LotjaGi2g1v0199100_LC.1.three_prime_UTR.1;Parent=LotjaGi2g1v0199100_LC.1
LjG1.1_chr2	PGSB	exon	63490259	63491636	.	-	.	ID=LotjaGi2g1v0199100_LC.1.exon.1;Parent=LotjaGi2g1v0199100_LC.1
LjG1.1_chr2	PGSB	CDS	63490893	63491507	.	-	0	ID=LotjaGi2g1v0199100_LC.1.CDS.1;Parent=LotjaGi2g1v0199100_LC.1
LjG1.1_chr2	PGSB	five_prime_UTR	63491508	63491636	.	-	.	ID=LotjaGi2g1v0199100_LC.1.five_prime_UTR.2;Parent=LotjaGi2g1v0199100_LC.1
###
LjG1.1_chr2	PGSB	five_prime_UTR	63491508	63491636	.	-	.	ID=LotjaGi2g1v0199100_LC.1.five_prime_UTR.2;Parent=LotjaGi2g1v0199100_LC.1
LjG1.1_chr2	PGSB	gene	63526501	63531186	.	+	.	ID=LotjaGi2g1v0199200_LC
LjG1.1_chr2	PGSB	mRNA	63526501	63531186	.	+	.	ID=LotjaGi2g1v0199200_LC.1;Parent=LotjaGi2g1v0199200_LC;description=Retrovirus-related Pol polyprotein from transposon TNT 1-94;ahrdqual=*-*;GO=GO:0003676,GO:0015074;te-related=1
LjG1.1_chr2	PGSB	five_prime_UTR	63526501	63526501	.	+	.	ID=LotjaGi2g1v0199200_LC.1.five_prime_UTR.1;Parent=LotjaGi2g1v0199200_LC.1
LjG1.1_chr2	PGSB	exon	63526501	63526793	.	+	.	ID=LotjaGi2g1v0199200_LC.1.exon.1;Parent=LotjaGi2g1v0199200_LC.1
LjG1.1_chr2	PGSB	CDS	63526502	63526793	.	+	0	ID=LotjaGi2g1v0199200_LC.1.CDS.1;Parent=LotjaGi2g1v0199200_LC.1
LjG1.1_chr2	PGSB	exon	63526929	63527038	.	+	.	ID=LotjaGi2g1v0199200_LC.1.exon.2;Parent=LotjaGi2g1v0199200_LC.1
LjG1.1_chr2	PGSB	CDS	63526929	63527038	.	+	2	ID=LotjaGi2g1v0199200_LC.1.CDS.2;Parent=LotjaGi2g1v0199200_LC.1
LjG1.1_chr2	PGSB	CDS	63530703	63530759	.	+	0	ID=LotjaGi2g1v0199200_LC.1.CDS.3;Parent=LotjaGi2g1v0199200_LC.1
LjG1.1_chr2	PGSB	exon	63530703	63531186	.	+	.	ID=LotjaGi2g1v0199200_LC.1.exon.3;Parent=LotjaGi2g1v0199200_LC.1
LjG1.1_chr2	PGSB	three_prime_UTR	63530760	63531186	.	+	.	ID=LotjaGi2g1v0199200_LC.1.three_prime_UTR.2;Parent=LotjaGi2g1v0199200_LC.1
###
LjG1.1_chr2	PGSB	three_prime_UTR	63530760	63531186	.	+	.	ID=LotjaGi2g1v0199200_LC.1.three_prime_UTR.2;Parent=LotjaGi2g1v0199200_LC.1
LjG1.1_chr2	PGSB	gene	63540499	63544971	.	+	.	ID=LotjaGi2g1v0199300
LjG1.1_chr2	PGSB	mRNA	63540499	63544926	.	+	.	ID=LotjaGi2g1v0199300.1;Parent=LotjaGi2g1v0199300;description=5-methyltetrahydropteroyltriglutamate--homocysteine methyltransferase;ahrdqual=--*;GO=GO:0003871,GO:0008168,GO:0008270,GO:0008652,GO:0009086,GO:0016740,GO:0032259,GO:0046872;te-related=0
LjG1.1_chr2	PGSB	five_prime_UTR	63540499	63540746	.	+	.	ID=LotjaGi2g1v0199300.1.five_prime_UTR.1;Parent=LotjaGi2g1v0199300.1
LjG1.1_chr2	PGSB	exon	63540499	63541436	.	+	.	ID=LotjaGi2g1v0199300.1.exon.1;Parent=LotjaGi2g1v0199300.1
LjG1.1_chr2	PGSB	CDS	63540747	63541436	.	+	0	ID=LotjaGi2g1v0199300.1.CDS.1;Parent=LotjaGi2g1v0199300.1
LjG1.1_chr2	PGSB	CDS	63542955	63543290	.	+	0	ID=LotjaGi2g1v0199300.1.CDS.2;Parent=LotjaGi2g1v0199300.1
LjG1.1_chr2	PGSB	exon	63542955	63543926	.	+	.	ID=LotjaGi2g1v0199300.1.exon.2;Parent=LotjaGi2g1v0199300.1
LjG1.1_chr2	PGSB	three_prime_UTR	63543291	63543926	.	+	.	ID=LotjaGi2g1v0199300.1.three_prime_UTR.2;Parent=LotjaGi2g1v0199300.1
LjG1.1_chr2	PGSB	exon	63544374	63544926	.	+	.	ID=LotjaGi2g1v0199300.1.exon.3;Parent=LotjaGi2g1v0199300.1
LjG1.1_chr2	PGSB	three_prime_UTR	63544374	63544926	.	+	.	ID=LotjaGi2g1v0199300.1.three_prime_UTR.3;Parent=LotjaGi2g1v0199300.1
LjG1.1_chr2	PGSB	mRNA	63540499	63544971	.	+	.	ID=LotjaGi2g1v0199300.2;Parent=LotjaGi2g1v0199300;description=5-methyltetrahydropteroyltriglutamate--homocysteine methyltransferase;ahrdqual=--*;GO=GO:0003871,GO:0008168,GO:0008270,GO:0008652,GO:0009086,GO:0016740,GO:0032259,GO:0046872;te-related=0
LjG1.1_chr2	PGSB	five_prime_UTR	63540499	63540746	.	+	.	ID=LotjaGi2g1v0199300.2.five_prime_UTR.1;Parent=LotjaGi2g1v0199300.2
LjG1.1_chr2	PGSB	exon	63540499	63541436	.	+	.	ID=LotjaGi2g1v0199300.2.exon.1;Parent=LotjaGi2g1v0199300.2
LjG1.1_chr2	PGSB	CDS	63540747	63541436	.	+	0	ID=LotjaGi2g1v0199300.2.CDS.1;Parent=LotjaGi2g1v0199300.2
LjG1.1_chr2	PGSB	CDS	63542955	63543290	.	+	0	ID=LotjaGi2g1v0199300.2.CDS.2;Parent=LotjaGi2g1v0199300.2
LjG1.1_chr2	PGSB	exon	63542955	63543926	.	+	.	ID=LotjaGi2g1v0199300.2.exon.2;Parent=LotjaGi2g1v0199300.2
LjG1.1_chr2	PGSB	three_prime_UTR	63543291	63543926	.	+	.	ID=LotjaGi2g1v0199300.2.three_prime_UTR.2;Parent=LotjaGi2g1v0199300.2
LjG1.1_chr2	PGSB	exon	63544369	63544971	.	+	.	ID=LotjaGi2g1v0199300.2.exon.3;Parent=LotjaGi2g1v0199300.2
LjG1.1_chr2	PGSB	three_prime_UTR	63544369	63544971	.	+	.	ID=LotjaGi2g1v0199300.2.three_prime_UTR.3;Parent=LotjaGi2g1v0199300.2
###
LjG1.1_chr2	PGSB	three_prime_UTR	63544369	63544971	.	+	.	ID=LotjaGi2g1v0199300.2.three_prime_UTR.3;Parent=LotjaGi2g1v0199300.2
LjG1.1_chr2	PGSB	gene	63553311	63559136	.	+	.	ID=LotjaGi2g1v0199400
LjG1.1_chr2	PGSB	mRNA	63553311	63559136	.	+	.	ID=LotjaGi2g1v0199400.1;Parent=LotjaGi2g1v0199400;description=Beta-glucosidase, putative;ahrdqual=***;GO=GO:0004553,GO:0005975,GO:0008152,GO:0008422,GO:0016787,GO:0016798,GO:0102483;IPR=IPR001360,IPR017853;Pfam=PF00232,SSF51445;te-related=0
LjG1.1_chr2	PGSB	five_prime_UTR	63553311	63553471	.	+	.	ID=LotjaGi2g1v0199400.1.five_prime_UTR.1;Parent=LotjaGi2g1v0199400.1
LjG1.1_chr2	PGSB	exon	63553311	63553706	.	+	.	ID=LotjaGi2g1v0199400.1.exon.1;Parent=LotjaGi2g1v0199400.1
LjG1.1_chr2	PGSB	CDS	63553472	63553706	.	+	0	ID=LotjaGi2g1v0199400.1.CDS.1;Parent=LotjaGi2g1v0199400.1
LjG1.1_chr2	PGSB	exon	63555321	63555379	.	+	.	ID=LotjaGi2g1v0199400.1.exon.2;Parent=LotjaGi2g1v0199400.1
LjG1.1_chr2	PGSB	CDS	63555321	63555379	.	+	2	ID=LotjaGi2g1v0199400.1.CDS.2;Parent=LotjaGi2g1v0199400.1
LjG1.1_chr2	PGSB	exon	63555746	63555821	.	+	.	ID=LotjaGi2g1v0199400.1.exon.3;Parent=LotjaGi2g1v0199400.1
LjG1.1_chr2	PGSB	CDS	63555746	63555821	.	+	0	ID=LotjaGi2g1v0199400.1.CDS.3;Parent=LotjaGi2g1v0199400.1
LjG1.1_chr2	PGSB	exon	63555914	63555985	.	+	.	ID=LotjaGi2g1v0199400.1.exon.4;Parent=LotjaGi2g1v0199400.1
LjG1.1_chr2	PGSB	CDS	63555914	63555985	.	+	2	ID=LotjaGi2g1v0199400.1.CDS.4;Parent=LotjaGi2g1v0199400.1
LjG1.1_chr2	PGSB	exon	63556181	63556268	.	+	.	ID=LotjaGi2g1v0199400.1.exon.5;Parent=LotjaGi2g1v0199400.1
LjG1.1_chr2	PGSB	CDS	63556181	63556268	.	+	2	ID=LotjaGi2g1v0199400.1.CDS.5;Parent=LotjaGi2g1v0199400.1
LjG1.1_chr2	PGSB	exon	63556383	63556635	.	+	.	ID=LotjaGi2g1v0199400.1.exon.6;Parent=LotjaGi2g1v0199400.1
LjG1.1_chr2	PGSB	CDS	63556383	63556635	.	+	1	ID=LotjaGi2g1v0199400.1.CDS.6;Parent=LotjaGi2g1v0199400.1
LjG1.1_chr2	PGSB	exon	63556730	63556845	.	+	.	ID=LotjaGi2g1v0199400.1.exon.7;Parent=LotjaGi2g1v0199400.1
LjG1.1_chr2	PGSB	CDS	63556730	63556845	.	+	0	ID=LotjaGi2g1v0199400.1.CDS.7;Parent=LotjaGi2g1v0199400.1
LjG1.1_chr2	PGSB	exon	63557220	63557437	.	+	.	ID=LotjaGi2g1v0199400.1.exon.8;Parent=LotjaGi2g1v0199400.1
LjG1.1_chr2	PGSB	CDS	63557220	63557437	.	+	1	ID=LotjaGi2g1v0199400.1.CDS.8;Parent=LotjaGi2g1v0199400.1
LjG1.1_chr2	PGSB	exon	63557526	63557557	.	+	.	ID=LotjaGi2g1v0199400.1.exon.9;Parent=LotjaGi2g1v0199400.1
LjG1.1_chr2	PGSB	CDS	63557526	63557557	.	+	2	ID=LotjaGi2g1v0199400.1.CDS.9;Parent=LotjaGi2g1v0199400.1
LjG1.1_chr2	PGSB	exon	63557635	63557737	.	+	.	ID=LotjaGi2g1v0199400.1.exon.10;Parent=LotjaGi2g1v0199400.1
LjG1.1_chr2	PGSB	CDS	63557635	63557737	.	+	0	ID=LotjaGi2g1v0199400.1.CDS.10;Parent=LotjaGi2g1v0199400.1
LjG1.1_chr2	PGSB	CDS	63557848	63558122	.	+	2	ID=LotjaGi2g1v0199400.1.CDS.11;Parent=LotjaGi2g1v0199400.1
LjG1.1_chr2	PGSB	exon	63557848	63559136	.	+	.	ID=LotjaGi2g1v0199400.1.exon.11;Parent=LotjaGi2g1v0199400.1
LjG1.1_chr2	PGSB	three_prime_UTR	63558123	63559136	.	+	.	ID=LotjaGi2g1v0199400.1.three_prime_UTR.2;Parent=LotjaGi2g1v0199400.1
LjG1.1_chr2	PGSB	mRNA	63553444	63558131	.	+	.	ID=LotjaGi2g1v0199400.2;Parent=LotjaGi2g1v0199400;description=Beta-glucosidase, putative;ahrdqual=***;GO=GO:0004553,GO:0005975,GO:0008152,GO:0008422,GO:0016787,GO:0016798,GO:0102483;IPR=IPR017853,IPR001360;Pfam=SSF51445,PF00232;te-related=0
LjG1.1_chr2	PGSB	five_prime_UTR	63553444	63553471	.	+	.	ID=LotjaGi2g1v0199400.2.five_prime_UTR.1;Parent=LotjaGi2g1v0199400.2
LjG1.1_chr2	PGSB	exon	63553444	63553706	.	+	.	ID=LotjaGi2g1v0199400.2.exon.1;Parent=LotjaGi2g1v0199400.2
LjG1.1_chr2	PGSB	CDS	63553472	63553706	.	+	0	ID=LotjaGi2g1v0199400.2.CDS.1;Parent=LotjaGi2g1v0199400.2
LjG1.1_chr2	PGSB	exon	63555321	63555379	.	+	.	ID=LotjaGi2g1v0199400.2.exon.2;Parent=LotjaGi2g1v0199400.2
LjG1.1_chr2	PGSB	CDS	63555321	63555379	.	+	2	ID=LotjaGi2g1v0199400.2.CDS.2;Parent=LotjaGi2g1v0199400.2
LjG1.1_chr2	PGSB	exon	63555746	63555749	.	+	.	ID=LotjaGi2g1v0199400.2.exon.3;Parent=LotjaGi2g1v0199400.2
LjG1.1_chr2	PGSB	CDS	63555746	63555749	.	+	0	ID=LotjaGi2g1v0199400.2.CDS.3;Parent=LotjaGi2g1v0199400.2
LjG1.1_chr2	PGSB	exon	63555914	63555985	.	+	.	ID=LotjaGi2g1v0199400.2.exon.4;Parent=LotjaGi2g1v0199400.2
LjG1.1_chr2	PGSB	CDS	63555914	63555985	.	+	2	ID=LotjaGi2g1v0199400.2.CDS.4;Parent=LotjaGi2g1v0199400.2
LjG1.1_chr2	PGSB	exon	63556181	63556268	.	+	.	ID=LotjaGi2g1v0199400.2.exon.5;Parent=LotjaGi2g1v0199400.2
LjG1.1_chr2	PGSB	CDS	63556181	63556268	.	+	2	ID=LotjaGi2g1v0199400.2.CDS.5;Parent=LotjaGi2g1v0199400.2
LjG1.1_chr2	PGSB	exon	63556383	63556635	.	+	.	ID=LotjaGi2g1v0199400.2.exon.6;Parent=LotjaGi2g1v0199400.2
LjG1.1_chr2	PGSB	CDS	63556383	63556635	.	+	1	ID=LotjaGi2g1v0199400.2.CDS.6;Parent=LotjaGi2g1v0199400.2
LjG1.1_chr2	PGSB	exon	63556730	63556845	.	+	.	ID=LotjaGi2g1v0199400.2.exon.7;Parent=LotjaGi2g1v0199400.2
LjG1.1_chr2	PGSB	CDS	63556730	63556845	.	+	0	ID=LotjaGi2g1v0199400.2.CDS.7;Parent=LotjaGi2g1v0199400.2
LjG1.1_chr2	PGSB	exon	63557220	63557437	.	+	.	ID=LotjaGi2g1v0199400.2.exon.8;Parent=LotjaGi2g1v0199400.2
LjG1.1_chr2	PGSB	CDS	63557220	63557437	.	+	1	ID=LotjaGi2g1v0199400.2.CDS.8;Parent=LotjaGi2g1v0199400.2
LjG1.1_chr2	PGSB	exon	63557526	63557557	.	+	.	ID=LotjaGi2g1v0199400.2.exon.9;Parent=LotjaGi2g1v0199400.2
LjG1.1_chr2	PGSB	CDS	63557526	63557557	.	+	2	ID=LotjaGi2g1v0199400.2.CDS.9;Parent=LotjaGi2g1v0199400.2
LjG1.1_chr2	PGSB	exon	63557635	63557737	.	+	.	ID=LotjaGi2g1v0199400.2.exon.10;Parent=LotjaGi2g1v0199400.2
LjG1.1_chr2	PGSB	CDS	63557635	63557737	.	+	0	ID=LotjaGi2g1v0199400.2.CDS.10;Parent=LotjaGi2g1v0199400.2
LjG1.1_chr2	PGSB	CDS	63557848	63558122	.	+	2	ID=LotjaGi2g1v0199400.2.CDS.11;Parent=LotjaGi2g1v0199400.2
LjG1.1_chr2	PGSB	exon	63557848	63558131	.	+	.	ID=LotjaGi2g1v0199400.2.exon.11;Parent=LotjaGi2g1v0199400.2
LjG1.1_chr2	PGSB	three_prime_UTR	63558123	63558131	.	+	.	ID=LotjaGi2g1v0199400.2.three_prime_UTR.2;Parent=LotjaGi2g1v0199400.2
###
LjG1.1_chr2	PGSB	three_prime_UTR	63558123	63558131	.	+	.	ID=LotjaGi2g1v0199400.2.three_prime_UTR.2;Parent=LotjaGi2g1v0199400.2
LjG1.1_chr2	PGSB	gene	63559205	63564197	.	-	.	ID=LotjaGi2g1v0199500_LC
LjG1.1_chr2	PGSB	mRNA	63559205	63564197	.	-	.	ID=LotjaGi2g1v0199500_LC.1;Parent=LotjaGi2g1v0199500_LC;description=Flap endonuclease 1;ahrdqual=*-*;GO=GO:0004518,GO:0004519,GO:0005634,GO:0006281,GO:0016788,GO:0090305;IPR=IPR029060,IPR006085;Pfam=SSF88723,PF00752;te-related=0
LjG1.1_chr2	PGSB	exon	63559205	63559473	.	-	.	ID=LotjaGi2g1v0199500_LC.1.exon.1;Parent=LotjaGi2g1v0199500_LC.1
LjG1.1_chr2	PGSB	three_prime_UTR	63559205	63559473	.	-	.	ID=LotjaGi2g1v0199500_LC.1.three_prime_UTR.1;Parent=LotjaGi2g1v0199500_LC.1
LjG1.1_chr2	PGSB	exon	63559668	63559760	.	-	.	ID=LotjaGi2g1v0199500_LC.1.exon.2;Parent=LotjaGi2g1v0199500_LC.1
LjG1.1_chr2	PGSB	three_prime_UTR	63559668	63559760	.	-	.	ID=LotjaGi2g1v0199500_LC.1.three_prime_UTR.2;Parent=LotjaGi2g1v0199500_LC.1
LjG1.1_chr2	PGSB	exon	63559850	63559947	.	-	.	ID=LotjaGi2g1v0199500_LC.1.exon.3;Parent=LotjaGi2g1v0199500_LC.1
LjG1.1_chr2	PGSB	three_prime_UTR	63559850	63559947	.	-	.	ID=LotjaGi2g1v0199500_LC.1.three_prime_UTR.3;Parent=LotjaGi2g1v0199500_LC.1
LjG1.1_chr2	PGSB	exon	63561760	63561888	.	-	.	ID=LotjaGi2g1v0199500_LC.1.exon.4;Parent=LotjaGi2g1v0199500_LC.1
LjG1.1_chr2	PGSB	three_prime_UTR	63561760	63561888	.	-	.	ID=LotjaGi2g1v0199500_LC.1.three_prime_UTR.4;Parent=LotjaGi2g1v0199500_LC.1
LjG1.1_chr2	PGSB	exon	63562429	63562543	.	-	.	ID=LotjaGi2g1v0199500_LC.1.exon.5;Parent=LotjaGi2g1v0199500_LC.1
LjG1.1_chr2	PGSB	three_prime_UTR	63562429	63562543	.	-	.	ID=LotjaGi2g1v0199500_LC.1.three_prime_UTR.5;Parent=LotjaGi2g1v0199500_LC.1
LjG1.1_chr2	PGSB	exon	63562654	63562831	.	-	.	ID=LotjaGi2g1v0199500_LC.1.exon.6;Parent=LotjaGi2g1v0199500_LC.1
LjG1.1_chr2	PGSB	three_prime_UTR	63562654	63562831	.	-	.	ID=LotjaGi2g1v0199500_LC.1.three_prime_UTR.6;Parent=LotjaGi2g1v0199500_LC.1
LjG1.1_chr2	PGSB	exon	63563010	63563054	.	-	.	ID=LotjaGi2g1v0199500_LC.1.exon.7;Parent=LotjaGi2g1v0199500_LC.1
LjG1.1_chr2	PGSB	three_prime_UTR	63563010	63563054	.	-	.	ID=LotjaGi2g1v0199500_LC.1.three_prime_UTR.7;Parent=LotjaGi2g1v0199500_LC.1
LjG1.1_chr2	PGSB	three_prime_UTR	63563372	63563520	.	-	.	ID=LotjaGi2g1v0199500_LC.1.three_prime_UTR.8;Parent=LotjaGi2g1v0199500_LC.1
LjG1.1_chr2	PGSB	exon	63563372	63563726	.	-	.	ID=LotjaGi2g1v0199500_LC.1.exon.8;Parent=LotjaGi2g1v0199500_LC.1
LjG1.1_chr2	PGSB	CDS	63563521	63563726	.	-	2	ID=LotjaGi2g1v0199500_LC.1.CDS.1;Parent=LotjaGi2g1v0199500_LC.1
LjG1.1_chr2	PGSB	exon	63563815	63563851	.	-	.	ID=LotjaGi2g1v0199500_LC.1.exon.9;Parent=LotjaGi2g1v0199500_LC.1
LjG1.1_chr2	PGSB	CDS	63563815	63563851	.	-	0	ID=LotjaGi2g1v0199500_LC.1.CDS.2;Parent=LotjaGi2g1v0199500_LC.1
LjG1.1_chr2	PGSB	CDS	63563947	63564024	.	-	0	ID=LotjaGi2g1v0199500_LC.1.CDS.3;Parent=LotjaGi2g1v0199500_LC.1
LjG1.1_chr2	PGSB	exon	63563947	63564197	.	-	.	ID=LotjaGi2g1v0199500_LC.1.exon.10;Parent=LotjaGi2g1v0199500_LC.1
LjG1.1_chr2	PGSB	five_prime_UTR	63564025	63564197	.	-	.	ID=LotjaGi2g1v0199500_LC.1.five_prime_UTR.9;Parent=LotjaGi2g1v0199500_LC.1
LjG1.1_chr2	PGSB	mRNA	63559256	63564153	.	-	.	ID=LotjaGi2g1v0199500_LC.2;Parent=LotjaGi2g1v0199500_LC;description=Flap endonuclease 1;ahrdqual=*-*;GO=GO:0004518,GO:0004519,GO:0005634,GO:0006281,GO:0016788,GO:0090305;te-related=0
LjG1.1_chr2	PGSB	exon	63559256	63559473	.	-	.	ID=LotjaGi2g1v0199500_LC.2.exon.1;Parent=LotjaGi2g1v0199500_LC.2
LjG1.1_chr2	PGSB	three_prime_UTR	63559256	63559473	.	-	.	ID=LotjaGi2g1v0199500_LC.2.three_prime_UTR.1;Parent=LotjaGi2g1v0199500_LC.2
LjG1.1_chr2	PGSB	exon	63559668	63559760	.	-	.	ID=LotjaGi2g1v0199500_LC.2.exon.2;Parent=LotjaGi2g1v0199500_LC.2
LjG1.1_chr2	PGSB	three_prime_UTR	63559668	63559760	.	-	.	ID=LotjaGi2g1v0199500_LC.2.three_prime_UTR.2;Parent=LotjaGi2g1v0199500_LC.2
LjG1.1_chr2	PGSB	exon	63559850	63559947	.	-	.	ID=LotjaGi2g1v0199500_LC.2.exon.3;Parent=LotjaGi2g1v0199500_LC.2
LjG1.1_chr2	PGSB	three_prime_UTR	63559850	63559947	.	-	.	ID=LotjaGi2g1v0199500_LC.2.three_prime_UTR.3;Parent=LotjaGi2g1v0199500_LC.2
LjG1.1_chr2	PGSB	exon	63561760	63561860	.	-	.	ID=LotjaGi2g1v0199500_LC.2.exon.4;Parent=LotjaGi2g1v0199500_LC.2
LjG1.1_chr2	PGSB	three_prime_UTR	63561760	63561860	.	-	.	ID=LotjaGi2g1v0199500_LC.2.three_prime_UTR.4;Parent=LotjaGi2g1v0199500_LC.2
LjG1.1_chr2	PGSB	exon	63562429	63562543	.	-	.	ID=LotjaGi2g1v0199500_LC.2.exon.5;Parent=LotjaGi2g1v0199500_LC.2
LjG1.1_chr2	PGSB	three_prime_UTR	63562429	63562543	.	-	.	ID=LotjaGi2g1v0199500_LC.2.three_prime_UTR.5;Parent=LotjaGi2g1v0199500_LC.2
LjG1.1_chr2	PGSB	exon	63562682	63562831	.	-	.	ID=LotjaGi2g1v0199500_LC.2.exon.6;Parent=LotjaGi2g1v0199500_LC.2
LjG1.1_chr2	PGSB	three_prime_UTR	63562682	63562831	.	-	.	ID=LotjaGi2g1v0199500_LC.2.three_prime_UTR.6;Parent=LotjaGi2g1v0199500_LC.2
LjG1.1_chr2	PGSB	exon	63563010	63563054	.	-	.	ID=LotjaGi2g1v0199500_LC.2.exon.7;Parent=LotjaGi2g1v0199500_LC.2
LjG1.1_chr2	PGSB	three_prime_UTR	63563010	63563054	.	-	.	ID=LotjaGi2g1v0199500_LC.2.three_prime_UTR.7;Parent=LotjaGi2g1v0199500_LC.2
LjG1.1_chr2	PGSB	three_prime_UTR	63563372	63563520	.	-	.	ID=LotjaGi2g1v0199500_LC.2.three_prime_UTR.8;Parent=LotjaGi2g1v0199500_LC.2
LjG1.1_chr2	PGSB	exon	63563372	63563726	.	-	.	ID=LotjaGi2g1v0199500_LC.2.exon.8;Parent=LotjaGi2g1v0199500_LC.2
LjG1.1_chr2	PGSB	CDS	63563521	63563726	.	-	2	ID=LotjaGi2g1v0199500_LC.2.CDS.1;Parent=LotjaGi2g1v0199500_LC.2
LjG1.1_chr2	PGSB	exon	63563815	63563851	.	-	.	ID=LotjaGi2g1v0199500_LC.2.exon.9;Parent=LotjaGi2g1v0199500_LC.2
LjG1.1_chr2	PGSB	CDS	63563815	63563851	.	-	0	ID=LotjaGi2g1v0199500_LC.2.CDS.2;Parent=LotjaGi2g1v0199500_LC.2
LjG1.1_chr2	PGSB	CDS	63563947	63564024	.	-	0	ID=LotjaGi2g1v0199500_LC.2.CDS.3;Parent=LotjaGi2g1v0199500_LC.2
LjG1.1_chr2	PGSB	exon	63563947	63564153	.	-	.	ID=LotjaGi2g1v0199500_LC.2.exon.10;Parent=LotjaGi2g1v0199500_LC.2
LjG1.1_chr2	PGSB	five_prime_UTR	63564025	63564153	.	-	.	ID=LotjaGi2g1v0199500_LC.2.five_prime_UTR.9;Parent=LotjaGi2g1v0199500_LC.2
###
LjG1.1_chr2	PGSB	five_prime_UTR	63564025	63564153	.	-	.	ID=LotjaGi2g1v0199500_LC.2.five_prime_UTR.9;Parent=LotjaGi2g1v0199500_LC.2
LjG1.1_chr2	PGSB	gene	63619910	63626410	.	-	.	ID=LotjaGi2g1v0199600_LC
LjG1.1_chr2	PGSB	mRNA	63619910	63626410	.	-	.	ID=LotjaGi2g1v0199600_LC.1;Parent=LotjaGi2g1v0199600_LC;description=Protein YIPF;ahrdqual=*-*;GO=GO:0016020,GO:0016021;te-related=0
LjG1.1_chr2	PGSB	three_prime_UTR	63619910	63623122	.	-	.	ID=LotjaGi2g1v0199600_LC.1.three_prime_UTR.1;Parent=LotjaGi2g1v0199600_LC.1
LjG1.1_chr2	PGSB	exon	63619910	63626410	.	-	.	ID=LotjaGi2g1v0199600_LC.1.exon.1;Parent=LotjaGi2g1v0199600_LC.1
LjG1.1_chr2	PGSB	CDS	63623123	63623692	.	-	0	ID=LotjaGi2g1v0199600_LC.1.CDS.1;Parent=LotjaGi2g1v0199600_LC.1
LjG1.1_chr2	PGSB	five_prime_UTR	63623693	63626410	.	-	.	ID=LotjaGi2g1v0199600_LC.1.five_prime_UTR.2;Parent=LotjaGi2g1v0199600_LC.1
###
LjG1.1_chr2	PGSB	five_prime_UTR	63623693	63626410	.	-	.	ID=LotjaGi2g1v0199600_LC.1.five_prime_UTR.2;Parent=LotjaGi2g1v0199600_LC.1
LjG1.1_chr2	PGSB	gene	63677541	63691810	.	+	.	ID=LotjaGi2g1v0199700
LjG1.1_chr2	PGSB	mRNA	63677541	63691444	.	+	.	ID=LotjaGi2g1v0199700.1;Parent=LotjaGi2g1v0199700;description=MYB family protein;ahrdqual=***;GO=GO:0003677;IPR=IPR009057,IPR001005,IPR009057,IPR009057,IPR009057;Pfam=SSF46689,PF00249,SSF46689,SSF46689,SSF46689,PF13921;te-related=0
LjG1.1_chr2	PGSB	five_prime_UTR	63677541	63677736	.	+	.	ID=LotjaGi2g1v0199700.1.five_prime_UTR.1;Parent=LotjaGi2g1v0199700.1
LjG1.1_chr2	PGSB	exon	63677541	63678121	.	+	.	ID=LotjaGi2g1v0199700.1.exon.1;Parent=LotjaGi2g1v0199700.1
LjG1.1_chr2	PGSB	CDS	63677737	63678121	.	+	0	ID=LotjaGi2g1v0199700.1.CDS.1;Parent=LotjaGi2g1v0199700.1
LjG1.1_chr2	PGSB	exon	63678734	63679212	.	+	.	ID=LotjaGi2g1v0199700.1.exon.2;Parent=LotjaGi2g1v0199700.1
LjG1.1_chr2	PGSB	CDS	63678734	63679212	.	+	2	ID=LotjaGi2g1v0199700.1.CDS.2;Parent=LotjaGi2g1v0199700.1
LjG1.1_chr2	PGSB	exon	63686880	63687073	.	+	.	ID=LotjaGi2g1v0199700.1.exon.3;Parent=LotjaGi2g1v0199700.1
LjG1.1_chr2	PGSB	CDS	63686880	63687073	.	+	0	ID=LotjaGi2g1v0199700.1.CDS.3;Parent=LotjaGi2g1v0199700.1
LjG1.1_chr2	PGSB	exon	63687187	63687342	.	+	.	ID=LotjaGi2g1v0199700.1.exon.4;Parent=LotjaGi2g1v0199700.1
LjG1.1_chr2	PGSB	CDS	63687187	63687342	.	+	1	ID=LotjaGi2g1v0199700.1.CDS.4;Parent=LotjaGi2g1v0199700.1
LjG1.1_chr2	PGSB	exon	63687745	63688059	.	+	.	ID=LotjaGi2g1v0199700.1.exon.5;Parent=LotjaGi2g1v0199700.1
LjG1.1_chr2	PGSB	CDS	63687745	63688059	.	+	1	ID=LotjaGi2g1v0199700.1.CDS.5;Parent=LotjaGi2g1v0199700.1
LjG1.1_chr2	PGSB	exon	63688367	63688516	.	+	.	ID=LotjaGi2g1v0199700.1.exon.6;Parent=LotjaGi2g1v0199700.1
LjG1.1_chr2	PGSB	CDS	63688367	63688516	.	+	1	ID=LotjaGi2g1v0199700.1.CDS.6;Parent=LotjaGi2g1v0199700.1
LjG1.1_chr2	PGSB	exon	63688603	63688752	.	+	.	ID=LotjaGi2g1v0199700.1.exon.7;Parent=LotjaGi2g1v0199700.1
LjG1.1_chr2	PGSB	CDS	63688603	63688752	.	+	1	ID=LotjaGi2g1v0199700.1.CDS.7;Parent=LotjaGi2g1v0199700.1
LjG1.1_chr2	PGSB	exon	63688845	63689048	.	+	.	ID=LotjaGi2g1v0199700.1.exon.8;Parent=LotjaGi2g1v0199700.1
LjG1.1_chr2	PGSB	CDS	63688845	63689048	.	+	1	ID=LotjaGi2g1v0199700.1.CDS.8;Parent=LotjaGi2g1v0199700.1
LjG1.1_chr2	PGSB	CDS	63689237	63689936	.	+	1	ID=LotjaGi2g1v0199700.1.CDS.9;Parent=LotjaGi2g1v0199700.1
LjG1.1_chr2	PGSB	exon	63689237	63690074	.	+	.	ID=LotjaGi2g1v0199700.1.exon.9;Parent=LotjaGi2g1v0199700.1
LjG1.1_chr2	PGSB	three_prime_UTR	63689937	63690074	.	+	.	ID=LotjaGi2g1v0199700.1.three_prime_UTR.2;Parent=LotjaGi2g1v0199700.1
LjG1.1_chr2	PGSB	exon	63690164	63690966	.	+	.	ID=LotjaGi2g1v0199700.1.exon.10;Parent=LotjaGi2g1v0199700.1
LjG1.1_chr2	PGSB	three_prime_UTR	63690164	63690966	.	+	.	ID=LotjaGi2g1v0199700.1.three_prime_UTR.3;Parent=LotjaGi2g1v0199700.1
LjG1.1_chr2	PGSB	exon	63691055	63691444	.	+	.	ID=LotjaGi2g1v0199700.1.exon.11;Parent=LotjaGi2g1v0199700.1
LjG1.1_chr2	PGSB	three_prime_UTR	63691055	63691444	.	+	.	ID=LotjaGi2g1v0199700.1.three_prime_UTR.4;Parent=LotjaGi2g1v0199700.1
LjG1.1_chr2	PGSB	mRNA	63677601	63691497	.	+	.	ID=LotjaGi2g1v0199700.2;Parent=LotjaGi2g1v0199700;description=MYB family protein;ahrdqual=***;GO=GO:0003677;IPR=IPR009057,IPR009057,IPR001005,IPR009057,IPR009057;Pfam=SSF46689,SSF46689,PF00249,SSF46689,PF13921,SSF46689;te-related=0
LjG1.1_chr2	PGSB	five_prime_UTR	63677601	63677736	.	+	.	ID=LotjaGi2g1v0199700.2.five_prime_UTR.1;Parent=LotjaGi2g1v0199700.2
LjG1.1_chr2	PGSB	exon	63677601	63678121	.	+	.	ID=LotjaGi2g1v0199700.2.exon.1;Parent=LotjaGi2g1v0199700.2
LjG1.1_chr2	PGSB	CDS	63677737	63678121	.	+	0	ID=LotjaGi2g1v0199700.2.CDS.1;Parent=LotjaGi2g1v0199700.2
LjG1.1_chr2	PGSB	exon	63678734	63679212	.	+	.	ID=LotjaGi2g1v0199700.2.exon.2;Parent=LotjaGi2g1v0199700.2
LjG1.1_chr2	PGSB	CDS	63678734	63679212	.	+	2	ID=LotjaGi2g1v0199700.2.CDS.2;Parent=LotjaGi2g1v0199700.2
LjG1.1_chr2	PGSB	exon	63686877	63687073	.	+	.	ID=LotjaGi2g1v0199700.2.exon.3;Parent=LotjaGi2g1v0199700.2
LjG1.1_chr2	PGSB	CDS	63686877	63687073	.	+	0	ID=LotjaGi2g1v0199700.2.CDS.3;Parent=LotjaGi2g1v0199700.2
LjG1.1_chr2	PGSB	exon	63687187	63687342	.	+	.	ID=LotjaGi2g1v0199700.2.exon.4;Parent=LotjaGi2g1v0199700.2
LjG1.1_chr2	PGSB	CDS	63687187	63687342	.	+	1	ID=LotjaGi2g1v0199700.2.CDS.4;Parent=LotjaGi2g1v0199700.2
LjG1.1_chr2	PGSB	exon	63687745	63688059	.	+	.	ID=LotjaGi2g1v0199700.2.exon.5;Parent=LotjaGi2g1v0199700.2
LjG1.1_chr2	PGSB	CDS	63687745	63688059	.	+	1	ID=LotjaGi2g1v0199700.2.CDS.5;Parent=LotjaGi2g1v0199700.2
LjG1.1_chr2	PGSB	exon	63688367	63688516	.	+	.	ID=LotjaGi2g1v0199700.2.exon.6;Parent=LotjaGi2g1v0199700.2
LjG1.1_chr2	PGSB	CDS	63688367	63688516	.	+	1	ID=LotjaGi2g1v0199700.2.CDS.6;Parent=LotjaGi2g1v0199700.2
LjG1.1_chr2	PGSB	exon	63688603	63688752	.	+	.	ID=LotjaGi2g1v0199700.2.exon.7;Parent=LotjaGi2g1v0199700.2
LjG1.1_chr2	PGSB	CDS	63688603	63688752	.	+	1	ID=LotjaGi2g1v0199700.2.CDS.7;Parent=LotjaGi2g1v0199700.2
LjG1.1_chr2	PGSB	exon	63688845	63689048	.	+	.	ID=LotjaGi2g1v0199700.2.exon.8;Parent=LotjaGi2g1v0199700.2
LjG1.1_chr2	PGSB	CDS	63688845	63689048	.	+	1	ID=LotjaGi2g1v0199700.2.CDS.8;Parent=LotjaGi2g1v0199700.2
LjG1.1_chr2	PGSB	CDS	63689237	63689936	.	+	1	ID=LotjaGi2g1v0199700.2.CDS.9;Parent=LotjaGi2g1v0199700.2
LjG1.1_chr2	PGSB	exon	63689237	63691497	.	+	.	ID=LotjaGi2g1v0199700.2.exon.9;Parent=LotjaGi2g1v0199700.2
LjG1.1_chr2	PGSB	three_prime_UTR	63689937	63691497	.	+	.	ID=LotjaGi2g1v0199700.2.three_prime_UTR.2;Parent=LotjaGi2g1v0199700.2
LjG1.1_chr2	PGSB	mRNA	63677601	63691497	.	+	.	ID=LotjaGi2g1v0199700.3;Parent=LotjaGi2g1v0199700;description=MYB family protein;ahrdqual=***;GO=GO:0003677;te-related=0
LjG1.1_chr2	PGSB	five_prime_UTR	63677601	63677736	.	+	.	ID=LotjaGi2g1v0199700.3.five_prime_UTR.1;Parent=LotjaGi2g1v0199700.3
LjG1.1_chr2	PGSB	exon	63677601	63678121	.	+	.	ID=LotjaGi2g1v0199700.3.exon.1;Parent=LotjaGi2g1v0199700.3
LjG1.1_chr2	PGSB	CDS	63677737	63678121	.	+	0	ID=LotjaGi2g1v0199700.3.CDS.1;Parent=LotjaGi2g1v0199700.3
LjG1.1_chr2	PGSB	exon	63678734	63679212	.	+	.	ID=LotjaGi2g1v0199700.3.exon.2;Parent=LotjaGi2g1v0199700.3
LjG1.1_chr2	PGSB	CDS	63678734	63679212	.	+	2	ID=LotjaGi2g1v0199700.3.CDS.2;Parent=LotjaGi2g1v0199700.3
LjG1.1_chr2	PGSB	exon	63686880	63687073	.	+	.	ID=LotjaGi2g1v0199700.3.exon.3;Parent=LotjaGi2g1v0199700.3
LjG1.1_chr2	PGSB	CDS	63686880	63687073	.	+	0	ID=LotjaGi2g1v0199700.3.CDS.3;Parent=LotjaGi2g1v0199700.3
LjG1.1_chr2	PGSB	exon	63687187	63687342	.	+	.	ID=LotjaGi2g1v0199700.3.exon.4;Parent=LotjaGi2g1v0199700.3
LjG1.1_chr2	PGSB	CDS	63687187	63687342	.	+	1	ID=LotjaGi2g1v0199700.3.CDS.4;Parent=LotjaGi2g1v0199700.3
LjG1.1_chr2	PGSB	exon	63687745	63688059	.	+	.	ID=LotjaGi2g1v0199700.3.exon.5;Parent=LotjaGi2g1v0199700.3
LjG1.1_chr2	PGSB	CDS	63687745	63688059	.	+	1	ID=LotjaGi2g1v0199700.3.CDS.5;Parent=LotjaGi2g1v0199700.3
LjG1.1_chr2	PGSB	exon	63688367	63688516	.	+	.	ID=LotjaGi2g1v0199700.3.exon.6;Parent=LotjaGi2g1v0199700.3
LjG1.1_chr2	PGSB	CDS	63688367	63688516	.	+	1	ID=LotjaGi2g1v0199700.3.CDS.6;Parent=LotjaGi2g1v0199700.3
LjG1.1_chr2	PGSB	exon	63688603	63688752	.	+	.	ID=LotjaGi2g1v0199700.3.exon.7;Parent=LotjaGi2g1v0199700.3
LjG1.1_chr2	PGSB	CDS	63688603	63688752	.	+	1	ID=LotjaGi2g1v0199700.3.CDS.7;Parent=LotjaGi2g1v0199700.3
LjG1.1_chr2	PGSB	exon	63688845	63689048	.	+	.	ID=LotjaGi2g1v0199700.3.exon.8;Parent=LotjaGi2g1v0199700.3
LjG1.1_chr2	PGSB	CDS	63688845	63689048	.	+	1	ID=LotjaGi2g1v0199700.3.CDS.8;Parent=LotjaGi2g1v0199700.3
LjG1.1_chr2	PGSB	CDS	63689237	63689936	.	+	1	ID=LotjaGi2g1v0199700.3.CDS.9;Parent=LotjaGi2g1v0199700.3
LjG1.1_chr2	PGSB	exon	63689237	63690271	.	+	.	ID=LotjaGi2g1v0199700.3.exon.9;Parent=LotjaGi2g1v0199700.3
LjG1.1_chr2	PGSB	three_prime_UTR	63689937	63690271	.	+	.	ID=LotjaGi2g1v0199700.3.three_prime_UTR.2;Parent=LotjaGi2g1v0199700.3
LjG1.1_chr2	PGSB	exon	63690873	63690966	.	+	.	ID=LotjaGi2g1v0199700.3.exon.10;Parent=LotjaGi2g1v0199700.3
LjG1.1_chr2	PGSB	three_prime_UTR	63690873	63690966	.	+	.	ID=LotjaGi2g1v0199700.3.three_prime_UTR.3;Parent=LotjaGi2g1v0199700.3
LjG1.1_chr2	PGSB	exon	63691055	63691497	.	+	.	ID=LotjaGi2g1v0199700.3.exon.11;Parent=LotjaGi2g1v0199700.3
LjG1.1_chr2	PGSB	three_prime_UTR	63691055	63691497	.	+	.	ID=LotjaGi2g1v0199700.3.three_prime_UTR.4;Parent=LotjaGi2g1v0199700.3
LjG1.1_chr2	PGSB	mRNA	63677629	63691810	.	+	.	ID=LotjaGi2g1v0199700.4;Parent=LotjaGi2g1v0199700;description=MYB family protein;ahrdqual=***;GO=GO:0003677;te-related=0
LjG1.1_chr2	PGSB	five_prime_UTR	63677629	63677736	.	+	.	ID=LotjaGi2g1v0199700.4.five_prime_UTR.1;Parent=LotjaGi2g1v0199700.4
LjG1.1_chr2	PGSB	exon	63677629	63678121	.	+	.	ID=LotjaGi2g1v0199700.4.exon.1;Parent=LotjaGi2g1v0199700.4
LjG1.1_chr2	PGSB	CDS	63677737	63678121	.	+	0	ID=LotjaGi2g1v0199700.4.CDS.1;Parent=LotjaGi2g1v0199700.4
LjG1.1_chr2	PGSB	exon	63678734	63679212	.	+	.	ID=LotjaGi2g1v0199700.4.exon.2;Parent=LotjaGi2g1v0199700.4
LjG1.1_chr2	PGSB	CDS	63678734	63679212	.	+	2	ID=LotjaGi2g1v0199700.4.CDS.2;Parent=LotjaGi2g1v0199700.4
LjG1.1_chr2	PGSB	exon	63686880	63687073	.	+	.	ID=LotjaGi2g1v0199700.4.exon.3;Parent=LotjaGi2g1v0199700.4
LjG1.1_chr2	PGSB	CDS	63686880	63687073	.	+	0	ID=LotjaGi2g1v0199700.4.CDS.3;Parent=LotjaGi2g1v0199700.4
LjG1.1_chr2	PGSB	exon	63687187	63687342	.	+	.	ID=LotjaGi2g1v0199700.4.exon.4;Parent=LotjaGi2g1v0199700.4
LjG1.1_chr2	PGSB	CDS	63687187	63687342	.	+	1	ID=LotjaGi2g1v0199700.4.CDS.4;Parent=LotjaGi2g1v0199700.4
LjG1.1_chr2	PGSB	exon	63687745	63688059	.	+	.	ID=LotjaGi2g1v0199700.4.exon.5;Parent=LotjaGi2g1v0199700.4
LjG1.1_chr2	PGSB	CDS	63687745	63688059	.	+	1	ID=LotjaGi2g1v0199700.4.CDS.5;Parent=LotjaGi2g1v0199700.4
LjG1.1_chr2	PGSB	exon	63688367	63688516	.	+	.	ID=LotjaGi2g1v0199700.4.exon.6;Parent=LotjaGi2g1v0199700.4
LjG1.1_chr2	PGSB	CDS	63688367	63688516	.	+	1	ID=LotjaGi2g1v0199700.4.CDS.6;Parent=LotjaGi2g1v0199700.4
LjG1.1_chr2	PGSB	exon	63688603	63688752	.	+	.	ID=LotjaGi2g1v0199700.4.exon.7;Parent=LotjaGi2g1v0199700.4
LjG1.1_chr2	PGSB	CDS	63688603	63688752	.	+	1	ID=LotjaGi2g1v0199700.4.CDS.7;Parent=LotjaGi2g1v0199700.4
LjG1.1_chr2	PGSB	exon	63688845	63689048	.	+	.	ID=LotjaGi2g1v0199700.4.exon.8;Parent=LotjaGi2g1v0199700.4
LjG1.1_chr2	PGSB	CDS	63688845	63689048	.	+	1	ID=LotjaGi2g1v0199700.4.CDS.8;Parent=LotjaGi2g1v0199700.4
LjG1.1_chr2	PGSB	CDS	63689237	63689936	.	+	1	ID=LotjaGi2g1v0199700.4.CDS.9;Parent=LotjaGi2g1v0199700.4
LjG1.1_chr2	PGSB	exon	63689237	63690074	.	+	.	ID=LotjaGi2g1v0199700.4.exon.9;Parent=LotjaGi2g1v0199700.4
LjG1.1_chr2	PGSB	three_prime_UTR	63689937	63690074	.	+	.	ID=LotjaGi2g1v0199700.4.three_prime_UTR.2;Parent=LotjaGi2g1v0199700.4
LjG1.1_chr2	PGSB	exon	63690164	63690271	.	+	.	ID=LotjaGi2g1v0199700.4.exon.10;Parent=LotjaGi2g1v0199700.4
LjG1.1_chr2	PGSB	three_prime_UTR	63690164	63690271	.	+	.	ID=LotjaGi2g1v0199700.4.three_prime_UTR.3;Parent=LotjaGi2g1v0199700.4
LjG1.1_chr2	PGSB	exon	63690873	63690966	.	+	.	ID=LotjaGi2g1v0199700.4.exon.11;Parent=LotjaGi2g1v0199700.4
LjG1.1_chr2	PGSB	three_prime_UTR	63690873	63690966	.	+	.	ID=LotjaGi2g1v0199700.4.three_prime_UTR.4;Parent=LotjaGi2g1v0199700.4
LjG1.1_chr2	PGSB	exon	63691055	63691810	.	+	.	ID=LotjaGi2g1v0199700.4.exon.12;Parent=LotjaGi2g1v0199700.4
LjG1.1_chr2	PGSB	three_prime_UTR	63691055	63691810	.	+	.	ID=LotjaGi2g1v0199700.4.three_prime_UTR.5;Parent=LotjaGi2g1v0199700.4
LjG1.1_chr2	PGSB	mRNA	63677686	63691491	.	+	.	ID=LotjaGi2g1v0199700.5;Parent=LotjaGi2g1v0199700;description=MYB family protein;ahrdqual=***;GO=GO:0003677;te-related=0
LjG1.1_chr2	PGSB	five_prime_UTR	63677686	63677736	.	+	.	ID=LotjaGi2g1v0199700.5.five_prime_UTR.1;Parent=LotjaGi2g1v0199700.5
LjG1.1_chr2	PGSB	exon	63677686	63678121	.	+	.	ID=LotjaGi2g1v0199700.5.exon.1;Parent=LotjaGi2g1v0199700.5
LjG1.1_chr2	PGSB	CDS	63677737	63678121	.	+	0	ID=LotjaGi2g1v0199700.5.CDS.1;Parent=LotjaGi2g1v0199700.5
LjG1.1_chr2	PGSB	exon	63678734	63679212	.	+	.	ID=LotjaGi2g1v0199700.5.exon.2;Parent=LotjaGi2g1v0199700.5
LjG1.1_chr2	PGSB	CDS	63678734	63679212	.	+	2	ID=LotjaGi2g1v0199700.5.CDS.2;Parent=LotjaGi2g1v0199700.5
LjG1.1_chr2	PGSB	exon	63686880	63687073	.	+	.	ID=LotjaGi2g1v0199700.5.exon.3;Parent=LotjaGi2g1v0199700.5
LjG1.1_chr2	PGSB	CDS	63686880	63687073	.	+	0	ID=LotjaGi2g1v0199700.5.CDS.3;Parent=LotjaGi2g1v0199700.5
LjG1.1_chr2	PGSB	exon	63687187	63687342	.	+	.	ID=LotjaGi2g1v0199700.5.exon.4;Parent=LotjaGi2g1v0199700.5
LjG1.1_chr2	PGSB	CDS	63687187	63687342	.	+	1	ID=LotjaGi2g1v0199700.5.CDS.4;Parent=LotjaGi2g1v0199700.5
LjG1.1_chr2	PGSB	exon	63687745	63688059	.	+	.	ID=LotjaGi2g1v0199700.5.exon.5;Parent=LotjaGi2g1v0199700.5
LjG1.1_chr2	PGSB	CDS	63687745	63688059	.	+	1	ID=LotjaGi2g1v0199700.5.CDS.5;Parent=LotjaGi2g1v0199700.5
LjG1.1_chr2	PGSB	exon	63688367	63688516	.	+	.	ID=LotjaGi2g1v0199700.5.exon.6;Parent=LotjaGi2g1v0199700.5
LjG1.1_chr2	PGSB	CDS	63688367	63688516	.	+	1	ID=LotjaGi2g1v0199700.5.CDS.6;Parent=LotjaGi2g1v0199700.5
LjG1.1_chr2	PGSB	exon	63688603	63688752	.	+	.	ID=LotjaGi2g1v0199700.5.exon.7;Parent=LotjaGi2g1v0199700.5
LjG1.1_chr2	PGSB	CDS	63688603	63688752	.	+	1	ID=LotjaGi2g1v0199700.5.CDS.7;Parent=LotjaGi2g1v0199700.5
LjG1.1_chr2	PGSB	exon	63688845	63689048	.	+	.	ID=LotjaGi2g1v0199700.5.exon.8;Parent=LotjaGi2g1v0199700.5
LjG1.1_chr2	PGSB	CDS	63688845	63689048	.	+	1	ID=LotjaGi2g1v0199700.5.CDS.8;Parent=LotjaGi2g1v0199700.5
LjG1.1_chr2	PGSB	CDS	63689237	63689936	.	+	1	ID=LotjaGi2g1v0199700.5.CDS.9;Parent=LotjaGi2g1v0199700.5
LjG1.1_chr2	PGSB	exon	63689237	63691491	.	+	.	ID=LotjaGi2g1v0199700.5.exon.9;Parent=LotjaGi2g1v0199700.5
LjG1.1_chr2	PGSB	three_prime_UTR	63689937	63691491	.	+	.	ID=LotjaGi2g1v0199700.5.three_prime_UTR.2;Parent=LotjaGi2g1v0199700.5
###
LjG1.1_chr2	PGSB	three_prime_UTR	63689937	63691491	.	+	.	ID=LotjaGi2g1v0199700.5.three_prime_UTR.2;Parent=LotjaGi2g1v0199700.5
LjG1.1_chr2	PGSB	gene	63728043	63731385	.	-	.	ID=LotjaGi2g1v0199800
LjG1.1_chr2	PGSB	mRNA	63728043	63731385	.	-	.	ID=LotjaGi2g1v0199800.1;Parent=LotjaGi2g1v0199800;description=Protein PLASTID MOVEMENT IMPAIRED 1;ahrdqual=***;GO=GO:0005623,GO:0009902;IPR=IPR019448;Pfam=PF10358;te-related=0
LjG1.1_chr2	PGSB	three_prime_UTR	63728043	63728315	.	-	.	ID=LotjaGi2g1v0199800.1.three_prime_UTR.1;Parent=LotjaGi2g1v0199800.1
LjG1.1_chr2	PGSB	exon	63728043	63731385	.	-	.	ID=LotjaGi2g1v0199800.1.exon.1;Parent=LotjaGi2g1v0199800.1
LjG1.1_chr2	PGSB	CDS	63728316	63730907	.	-	0	ID=LotjaGi2g1v0199800.1.CDS.1;Parent=LotjaGi2g1v0199800.1
LjG1.1_chr2	PGSB	five_prime_UTR	63730908	63731385	.	-	.	ID=LotjaGi2g1v0199800.1.five_prime_UTR.2;Parent=LotjaGi2g1v0199800.1
###
LjG1.1_chr2	PGSB	five_prime_UTR	63730908	63731385	.	-	.	ID=LotjaGi2g1v0199800.1.five_prime_UTR.2;Parent=LotjaGi2g1v0199800.1
LjG1.1_chr2	PGSB	gene	63731460	63735047	.	-	.	ID=LotjaGi2g1v0199900
LjG1.1_chr2	PGSB	mRNA	63731460	63735047	.	-	.	ID=LotjaGi2g1v0199900.1;Parent=LotjaGi2g1v0199900;description=Glutathione S-transferase;ahrdqual=***;GO=GO:0016740;IPR=IPR010987,IPR004045,IPR012336;Pfam=SSF47616,PF13410,PF02798,SSF52833;te-related=0
LjG1.1_chr2	PGSB	three_prime_UTR	63731460	63732448	.	-	.	ID=LotjaGi2g1v0199900.1.three_prime_UTR.1;Parent=LotjaGi2g1v0199900.1
LjG1.1_chr2	PGSB	exon	63731460	63732811	.	-	.	ID=LotjaGi2g1v0199900.1.exon.1;Parent=LotjaGi2g1v0199900.1
LjG1.1_chr2	PGSB	CDS	63732449	63732811	.	-	0	ID=LotjaGi2g1v0199900.1.CDS.1;Parent=LotjaGi2g1v0199900.1
LjG1.1_chr2	PGSB	CDS	63734286	63734594	.	-	0	ID=LotjaGi2g1v0199900.1.CDS.2;Parent=LotjaGi2g1v0199900.1
LjG1.1_chr2	PGSB	exon	63734286	63735047	.	-	.	ID=LotjaGi2g1v0199900.1.exon.2;Parent=LotjaGi2g1v0199900.1
LjG1.1_chr2	PGSB	five_prime_UTR	63734595	63735047	.	-	.	ID=LotjaGi2g1v0199900.1.five_prime_UTR.2;Parent=LotjaGi2g1v0199900.1
###
LjG1.1_chr2	PGSB	five_prime_UTR	63734595	63735047	.	-	.	ID=LotjaGi2g1v0199900.1.five_prime_UTR.2;Parent=LotjaGi2g1v0199900.1
LjG1.1_chr2	PGSB	gene	63743707	63749998	.	+	.	ID=LotjaGi2g1v0200000
LjG1.1_chr2	PGSB	mRNA	63743707	63749998	.	+	.	ID=LotjaGi2g1v0200000.1;Parent=LotjaGi2g1v0200000;description=Kinase family protein;ahrdqual=*-*;GO=GO:0004672,GO:0005524,GO:0005634,GO:0005829,GO:0006468,GO:0016301,GO:0016310,GO:0048586,GO:0071472;IPR=IPR000719,IPR011009;Pfam=PF00069,SSF56112;te-related=0
LjG1.1_chr2	PGSB	five_prime_UTR	63743707	63744128	.	+	.	ID=LotjaGi2g1v0200000.1.five_prime_UTR.1;Parent=LotjaGi2g1v0200000.1
LjG1.1_chr2	PGSB	exon	63743707	63744233	.	+	.	ID=LotjaGi2g1v0200000.1.exon.1;Parent=LotjaGi2g1v0200000.1
LjG1.1_chr2	PGSB	CDS	63744129	63744233	.	+	0	ID=LotjaGi2g1v0200000.1.CDS.1;Parent=LotjaGi2g1v0200000.1
LjG1.1_chr2	PGSB	exon	63744805	63745103	.	+	.	ID=LotjaGi2g1v0200000.1.exon.2;Parent=LotjaGi2g1v0200000.1
LjG1.1_chr2	PGSB	CDS	63744805	63745103	.	+	0	ID=LotjaGi2g1v0200000.1.CDS.2;Parent=LotjaGi2g1v0200000.1
LjG1.1_chr2	PGSB	exon	63745188	63745296	.	+	.	ID=LotjaGi2g1v0200000.1.exon.3;Parent=LotjaGi2g1v0200000.1
LjG1.1_chr2	PGSB	CDS	63745188	63745296	.	+	1	ID=LotjaGi2g1v0200000.1.CDS.3;Parent=LotjaGi2g1v0200000.1
LjG1.1_chr2	PGSB	exon	63746827	63746952	.	+	.	ID=LotjaGi2g1v0200000.1.exon.4;Parent=LotjaGi2g1v0200000.1
LjG1.1_chr2	PGSB	CDS	63746827	63746952	.	+	0	ID=LotjaGi2g1v0200000.1.CDS.4;Parent=LotjaGi2g1v0200000.1
LjG1.1_chr2	PGSB	exon	63747391	63747626	.	+	.	ID=LotjaGi2g1v0200000.1.exon.5;Parent=LotjaGi2g1v0200000.1
LjG1.1_chr2	PGSB	CDS	63747391	63747626	.	+	0	ID=LotjaGi2g1v0200000.1.CDS.5;Parent=LotjaGi2g1v0200000.1
LjG1.1_chr2	PGSB	exon	63747711	63748028	.	+	.	ID=LotjaGi2g1v0200000.1.exon.6;Parent=LotjaGi2g1v0200000.1
LjG1.1_chr2	PGSB	CDS	63747711	63748028	.	+	1	ID=LotjaGi2g1v0200000.1.CDS.6;Parent=LotjaGi2g1v0200000.1
LjG1.1_chr2	PGSB	CDS	63749117	63749171	.	+	1	ID=LotjaGi2g1v0200000.1.CDS.7;Parent=LotjaGi2g1v0200000.1
LjG1.1_chr2	PGSB	exon	63749117	63749998	.	+	.	ID=LotjaGi2g1v0200000.1.exon.7;Parent=LotjaGi2g1v0200000.1
LjG1.1_chr2	PGSB	three_prime_UTR	63749172	63749998	.	+	.	ID=LotjaGi2g1v0200000.1.three_prime_UTR.2;Parent=LotjaGi2g1v0200000.1
LjG1.1_chr2	PGSB	mRNA	63744129	63748087	.	+	.	ID=LotjaGi2g1v0200000.2;Parent=LotjaGi2g1v0200000;description=Kinase family protein;ahrdqual=*-*;GO=GO:0004672,GO:0005524,GO:0005634,GO:0005829,GO:0006468,GO:0016301,GO:0016310,GO:0048586,GO:0071472;IPR=IPR000719,IPR011009;Pfam=PF00069,SSF56112;te-related=0
LjG1.1_chr2	PGSB	exon	63744129	63744233	.	+	.	ID=LotjaGi2g1v0200000.2.exon.1;Parent=LotjaGi2g1v0200000.2
LjG1.1_chr2	PGSB	CDS	63744129	63744233	.	+	0	ID=LotjaGi2g1v0200000.2.CDS.1;Parent=LotjaGi2g1v0200000.2
LjG1.1_chr2	PGSB	exon	63744805	63745103	.	+	.	ID=LotjaGi2g1v0200000.2.exon.2;Parent=LotjaGi2g1v0200000.2
LjG1.1_chr2	PGSB	CDS	63744805	63745103	.	+	0	ID=LotjaGi2g1v0200000.2.CDS.2;Parent=LotjaGi2g1v0200000.2
LjG1.1_chr2	PGSB	exon	63745188	63745296	.	+	.	ID=LotjaGi2g1v0200000.2.exon.3;Parent=LotjaGi2g1v0200000.2
LjG1.1_chr2	PGSB	CDS	63745188	63745296	.	+	1	ID=LotjaGi2g1v0200000.2.CDS.3;Parent=LotjaGi2g1v0200000.2
LjG1.1_chr2	PGSB	exon	63746827	63746952	.	+	.	ID=LotjaGi2g1v0200000.2.exon.4;Parent=LotjaGi2g1v0200000.2
LjG1.1_chr2	PGSB	CDS	63746827	63746952	.	+	0	ID=LotjaGi2g1v0200000.2.CDS.4;Parent=LotjaGi2g1v0200000.2
LjG1.1_chr2	PGSB	exon	63747391	63747626	.	+	.	ID=LotjaGi2g1v0200000.2.exon.5;Parent=LotjaGi2g1v0200000.2
LjG1.1_chr2	PGSB	CDS	63747391	63747626	.	+	0	ID=LotjaGi2g1v0200000.2.CDS.5;Parent=LotjaGi2g1v0200000.2
LjG1.1_chr2	PGSB	CDS	63747711	63748065	.	+	1	ID=LotjaGi2g1v0200000.2.CDS.6;Parent=LotjaGi2g1v0200000.2
LjG1.1_chr2	PGSB	exon	63747711	63748087	.	+	.	ID=LotjaGi2g1v0200000.2.exon.6;Parent=LotjaGi2g1v0200000.2
LjG1.1_chr2	PGSB	mRNA	63744129	63748290	.	+	.	ID=LotjaGi2g1v0200000.3;Parent=LotjaGi2g1v0200000;description=Kinase family protein;ahrdqual=*-*;GO=GO:0004672,GO:0005524,GO:0005634,GO:0005829,GO:0006468,GO:0016301,GO:0016310,GO:0048586,GO:0071472;te-related=0
LjG1.1_chr2	PGSB	exon	63744129	63744233	.	+	.	ID=LotjaGi2g1v0200000.3.exon.1;Parent=LotjaGi2g1v0200000.3
LjG1.1_chr2	PGSB	CDS	63744129	63744233	.	+	0	ID=LotjaGi2g1v0200000.3.CDS.1;Parent=LotjaGi2g1v0200000.3
LjG1.1_chr2	PGSB	exon	63744805	63745103	.	+	.	ID=LotjaGi2g1v0200000.3.exon.2;Parent=LotjaGi2g1v0200000.3
LjG1.1_chr2	PGSB	CDS	63744805	63745103	.	+	0	ID=LotjaGi2g1v0200000.3.CDS.2;Parent=LotjaGi2g1v0200000.3
LjG1.1_chr2	PGSB	exon	63745188	63745296	.	+	.	ID=LotjaGi2g1v0200000.3.exon.3;Parent=LotjaGi2g1v0200000.3
LjG1.1_chr2	PGSB	CDS	63745188	63745296	.	+	1	ID=LotjaGi2g1v0200000.3.CDS.3;Parent=LotjaGi2g1v0200000.3
LjG1.1_chr2	PGSB	exon	63746827	63746952	.	+	.	ID=LotjaGi2g1v0200000.3.exon.4;Parent=LotjaGi2g1v0200000.3
LjG1.1_chr2	PGSB	CDS	63746827	63746952	.	+	0	ID=LotjaGi2g1v0200000.3.CDS.4;Parent=LotjaGi2g1v0200000.3
LjG1.1_chr2	PGSB	exon	63747391	63747626	.	+	.	ID=LotjaGi2g1v0200000.3.exon.5;Parent=LotjaGi2g1v0200000.3
LjG1.1_chr2	PGSB	CDS	63747391	63747626	.	+	0	ID=LotjaGi2g1v0200000.3.CDS.5;Parent=LotjaGi2g1v0200000.3
LjG1.1_chr2	PGSB	exon	63747711	63748061	.	+	.	ID=LotjaGi2g1v0200000.3.exon.6;Parent=LotjaGi2g1v0200000.3
LjG1.1_chr2	PGSB	CDS	63747711	63748061	.	+	1	ID=LotjaGi2g1v0200000.3.CDS.6;Parent=LotjaGi2g1v0200000.3
LjG1.1_chr2	PGSB	CDS	63748251	63748254	.	+	1	ID=LotjaGi2g1v0200000.3.CDS.7;Parent=LotjaGi2g1v0200000.3
LjG1.1_chr2	PGSB	exon	63748251	63748290	.	+	.	ID=LotjaGi2g1v0200000.3.exon.7;Parent=LotjaGi2g1v0200000.3
LjG1.1_chr2	PGSB	three_prime_UTR	63748255	63748290	.	+	.	ID=LotjaGi2g1v0200000.3.three_prime_UTR.1;Parent=LotjaGi2g1v0200000.3
LjG1.1_chr2	PGSB	mRNA	63744129	63748290	.	+	.	ID=LotjaGi2g1v0200000.4;Parent=LotjaGi2g1v0200000;description=Kinase family protein;ahrdqual=*-*;GO=GO:0004672,GO:0005524,GO:0005634,GO:0005829,GO:0006468,GO:0016301,GO:0016310,GO:0048586,GO:0071472;IPR=IPR000719,IPR011009;Pfam=PF00069,SSF56112;te-related=0
LjG1.1_chr2	PGSB	exon	63744129	63744233	.	+	.	ID=LotjaGi2g1v0200000.4.exon.1;Parent=LotjaGi2g1v0200000.4
LjG1.1_chr2	PGSB	CDS	63744129	63744233	.	+	0	ID=LotjaGi2g1v0200000.4.CDS.1;Parent=LotjaGi2g1v0200000.4
LjG1.1_chr2	PGSB	exon	63744805	63745103	.	+	.	ID=LotjaGi2g1v0200000.4.exon.2;Parent=LotjaGi2g1v0200000.4
LjG1.1_chr2	PGSB	CDS	63744805	63745103	.	+	0	ID=LotjaGi2g1v0200000.4.CDS.2;Parent=LotjaGi2g1v0200000.4
LjG1.1_chr2	PGSB	exon	63745188	63745296	.	+	.	ID=LotjaGi2g1v0200000.4.exon.3;Parent=LotjaGi2g1v0200000.4
LjG1.1_chr2	PGSB	CDS	63745188	63745296	.	+	1	ID=LotjaGi2g1v0200000.4.CDS.3;Parent=LotjaGi2g1v0200000.4
LjG1.1_chr2	PGSB	exon	63746827	63746952	.	+	.	ID=LotjaGi2g1v0200000.4.exon.4;Parent=LotjaGi2g1v0200000.4
LjG1.1_chr2	PGSB	CDS	63746827	63746952	.	+	0	ID=LotjaGi2g1v0200000.4.CDS.4;Parent=LotjaGi2g1v0200000.4
LjG1.1_chr2	PGSB	exon	63747391	63747626	.	+	.	ID=LotjaGi2g1v0200000.4.exon.5;Parent=LotjaGi2g1v0200000.4
LjG1.1_chr2	PGSB	CDS	63747391	63747626	.	+	0	ID=LotjaGi2g1v0200000.4.CDS.5;Parent=LotjaGi2g1v0200000.4
LjG1.1_chr2	PGSB	exon	63747711	63748028	.	+	.	ID=LotjaGi2g1v0200000.4.exon.6;Parent=LotjaGi2g1v0200000.4
LjG1.1_chr2	PGSB	CDS	63747711	63748028	.	+	1	ID=LotjaGi2g1v0200000.4.CDS.6;Parent=LotjaGi2g1v0200000.4
LjG1.1_chr2	PGSB	CDS	63748251	63748254	.	+	1	ID=LotjaGi2g1v0200000.4.CDS.7;Parent=LotjaGi2g1v0200000.4
LjG1.1_chr2	PGSB	exon	63748251	63748290	.	+	.	ID=LotjaGi2g1v0200000.4.exon.7;Parent=LotjaGi2g1v0200000.4
LjG1.1_chr2	PGSB	three_prime_UTR	63748255	63748290	.	+	.	ID=LotjaGi2g1v0200000.4.three_prime_UTR.1;Parent=LotjaGi2g1v0200000.4
LjG1.1_chr2	PGSB	mRNA	63744129	63748290	.	+	.	ID=LotjaGi2g1v0200000.5;Parent=LotjaGi2g1v0200000;description=Kinase family protein;ahrdqual=*-*;GO=GO:0004672,GO:0005524,GO:0005634,GO:0005829,GO:0006468,GO:0016301,GO:0016310,GO:0048586,GO:0071472;IPR=IPR000719,IPR011009;Pfam=PF00069,SSF56112;te-related=0
LjG1.1_chr2	PGSB	exon	63744129	63744233	.	+	.	ID=LotjaGi2g1v0200000.5.exon.1;Parent=LotjaGi2g1v0200000.5
LjG1.1_chr2	PGSB	CDS	63744129	63744233	.	+	0	ID=LotjaGi2g1v0200000.5.CDS.1;Parent=LotjaGi2g1v0200000.5
LjG1.1_chr2	PGSB	exon	63744805	63745103	.	+	.	ID=LotjaGi2g1v0200000.5.exon.2;Parent=LotjaGi2g1v0200000.5
LjG1.1_chr2	PGSB	CDS	63744805	63745103	.	+	0	ID=LotjaGi2g1v0200000.5.CDS.2;Parent=LotjaGi2g1v0200000.5
LjG1.1_chr2	PGSB	exon	63745188	63745296	.	+	.	ID=LotjaGi2g1v0200000.5.exon.3;Parent=LotjaGi2g1v0200000.5
LjG1.1_chr2	PGSB	CDS	63745188	63745296	.	+	1	ID=LotjaGi2g1v0200000.5.CDS.3;Parent=LotjaGi2g1v0200000.5
LjG1.1_chr2	PGSB	exon	63745884	63745922	.	+	.	ID=LotjaGi2g1v0200000.5.exon.4;Parent=LotjaGi2g1v0200000.5
LjG1.1_chr2	PGSB	CDS	63745884	63745922	.	+	0	ID=LotjaGi2g1v0200000.5.CDS.4;Parent=LotjaGi2g1v0200000.5
LjG1.1_chr2	PGSB	exon	63746335	63746343	.	+	.	ID=LotjaGi2g1v0200000.5.exon.5;Parent=LotjaGi2g1v0200000.5
LjG1.1_chr2	PGSB	CDS	63746335	63746343	.	+	0	ID=LotjaGi2g1v0200000.5.CDS.5;Parent=LotjaGi2g1v0200000.5
LjG1.1_chr2	PGSB	exon	63746827	63746952	.	+	.	ID=LotjaGi2g1v0200000.5.exon.6;Parent=LotjaGi2g1v0200000.5
LjG1.1_chr2	PGSB	CDS	63746827	63746952	.	+	0	ID=LotjaGi2g1v0200000.5.CDS.6;Parent=LotjaGi2g1v0200000.5
LjG1.1_chr2	PGSB	exon	63747391	63747626	.	+	.	ID=LotjaGi2g1v0200000.5.exon.7;Parent=LotjaGi2g1v0200000.5
LjG1.1_chr2	PGSB	CDS	63747391	63747626	.	+	0	ID=LotjaGi2g1v0200000.5.CDS.7;Parent=LotjaGi2g1v0200000.5
LjG1.1_chr2	PGSB	exon	63747711	63748061	.	+	.	ID=LotjaGi2g1v0200000.5.exon.8;Parent=LotjaGi2g1v0200000.5
LjG1.1_chr2	PGSB	CDS	63747711	63748061	.	+	1	ID=LotjaGi2g1v0200000.5.CDS.8;Parent=LotjaGi2g1v0200000.5
LjG1.1_chr2	PGSB	CDS	63748251	63748254	.	+	1	ID=LotjaGi2g1v0200000.5.CDS.9;Parent=LotjaGi2g1v0200000.5
LjG1.1_chr2	PGSB	exon	63748251	63748290	.	+	.	ID=LotjaGi2g1v0200000.5.exon.9;Parent=LotjaGi2g1v0200000.5
LjG1.1_chr2	PGSB	three_prime_UTR	63748255	63748290	.	+	.	ID=LotjaGi2g1v0200000.5.three_prime_UTR.1;Parent=LotjaGi2g1v0200000.5
###
LjG1.1_chr2	PGSB	three_prime_UTR	63748255	63748290	.	+	.	ID=LotjaGi2g1v0200000.5.three_prime_UTR.1;Parent=LotjaGi2g1v0200000.5
LjG1.1_chr2	PGSB	gene	63756232	63758630	.	-	.	ID=LotjaGi2g1v0200100
LjG1.1_chr2	PGSB	mRNA	63756232	63758630	.	-	.	ID=LotjaGi2g1v0200100.1;Parent=LotjaGi2g1v0200100;description=Protein DETOXIFICATION;ahrdqual=***;GO=GO:0006855,GO:0015238,GO:0015297,GO:0016020,GO:0016021,GO:0055085;IPR=IPR002528,IPR002528,IPR002528;Pfam=PF01554,PF01554,TIGR00797;te-related=0
LjG1.1_chr2	PGSB	three_prime_UTR	63756232	63756445	.	-	.	ID=LotjaGi2g1v0200100.1.three_prime_UTR.1;Parent=LotjaGi2g1v0200100.1
LjG1.1_chr2	PGSB	exon	63756232	63756532	.	-	.	ID=LotjaGi2g1v0200100.1.exon.1;Parent=LotjaGi2g1v0200100.1
LjG1.1_chr2	PGSB	CDS	63756446	63756532	.	-	0	ID=LotjaGi2g1v0200100.1.CDS.1;Parent=LotjaGi2g1v0200100.1
LjG1.1_chr2	PGSB	exon	63756612	63756698	.	-	.	ID=LotjaGi2g1v0200100.1.exon.2;Parent=LotjaGi2g1v0200100.1
LjG1.1_chr2	PGSB	CDS	63756612	63756698	.	-	0	ID=LotjaGi2g1v0200100.1.CDS.2;Parent=LotjaGi2g1v0200100.1
LjG1.1_chr2	PGSB	exon	63756818	63756936	.	-	.	ID=LotjaGi2g1v0200100.1.exon.3;Parent=LotjaGi2g1v0200100.1
LjG1.1_chr2	PGSB	CDS	63756818	63756936	.	-	2	ID=LotjaGi2g1v0200100.1.CDS.3;Parent=LotjaGi2g1v0200100.1
LjG1.1_chr2	PGSB	exon	63757118	63757356	.	-	.	ID=LotjaGi2g1v0200100.1.exon.4;Parent=LotjaGi2g1v0200100.1
LjG1.1_chr2	PGSB	CDS	63757118	63757356	.	-	1	ID=LotjaGi2g1v0200100.1.CDS.4;Parent=LotjaGi2g1v0200100.1
LjG1.1_chr2	PGSB	exon	63757525	63757581	.	-	.	ID=LotjaGi2g1v0200100.1.exon.5;Parent=LotjaGi2g1v0200100.1
LjG1.1_chr2	PGSB	CDS	63757525	63757581	.	-	1	ID=LotjaGi2g1v0200100.1.CDS.5;Parent=LotjaGi2g1v0200100.1
LjG1.1_chr2	PGSB	exon	63757760	63757846	.	-	.	ID=LotjaGi2g1v0200100.1.exon.6;Parent=LotjaGi2g1v0200100.1
LjG1.1_chr2	PGSB	CDS	63757760	63757846	.	-	1	ID=LotjaGi2g1v0200100.1.CDS.6;Parent=LotjaGi2g1v0200100.1
LjG1.1_chr2	PGSB	CDS	63758087	63758541	.	-	0	ID=LotjaGi2g1v0200100.1.CDS.7;Parent=LotjaGi2g1v0200100.1
LjG1.1_chr2	PGSB	exon	63758087	63758630	.	-	.	ID=LotjaGi2g1v0200100.1.exon.7;Parent=LotjaGi2g1v0200100.1
LjG1.1_chr2	PGSB	five_prime_UTR	63758542	63758630	.	-	.	ID=LotjaGi2g1v0200100.1.five_prime_UTR.2;Parent=LotjaGi2g1v0200100.1
###
LjG1.1_chr2	PGSB	five_prime_UTR	63758542	63758630	.	-	.	ID=LotjaGi2g1v0200100.1.five_prime_UTR.2;Parent=LotjaGi2g1v0200100.1
LjG1.1_chr2	PGSB	gene	63760051	63760266	.	-	.	ID=LotjaGi2g1v0200200
LjG1.1_chr2	PGSB	mRNA	63760051	63760266	.	-	.	ID=LotjaGi2g1v0200200.1;Parent=LotjaGi2g1v0200200;description=Protein DETOXIFICATION;ahrdqual=*-*;GO=GO:0006855,GO:0015238,GO:0015297,GO:0016020,GO:0016021,GO:0055085;IPR=IPR002528;Pfam=PF01554;te-related=0
LjG1.1_chr2	PGSB	exon	63760051	63760266	.	-	.	ID=LotjaGi2g1v0200200.1.exon.1;Parent=LotjaGi2g1v0200200.1
LjG1.1_chr2	PGSB	CDS	63760051	63760266	.	-	0	ID=LotjaGi2g1v0200200.1.CDS.1;Parent=LotjaGi2g1v0200200.1
###
LjG1.1_chr2	PGSB	CDS	63760051	63760266	.	-	0	ID=LotjaGi2g1v0200200.1.CDS.1;Parent=LotjaGi2g1v0200200.1
LjG1.1_chr2	PGSB	gene	63764829	63767989	.	-	.	ID=LotjaGi2g1v0200300
LjG1.1_chr2	PGSB	mRNA	63764829	63767989	.	-	.	ID=LotjaGi2g1v0200300.1;Parent=LotjaGi2g1v0200300;description=Protein DETOXIFICATION;ahrdqual=***;GO=GO:0006855,GO:0015238,GO:0015297,GO:0016020,GO:0016021,GO:0055085;IPR=IPR002528,IPR002528,IPR002528;Pfam=PF01554,PF01554,TIGR00797;te-related=0
LjG1.1_chr2	PGSB	three_prime_UTR	63764829	63765014	.	-	.	ID=LotjaGi2g1v0200300.1.three_prime_UTR.1;Parent=LotjaGi2g1v0200300.1
LjG1.1_chr2	PGSB	exon	63764829	63765095	.	-	.	ID=LotjaGi2g1v0200300.1.exon.1;Parent=LotjaGi2g1v0200300.1
LjG1.1_chr2	PGSB	CDS	63765015	63765095	.	-	0	ID=LotjaGi2g1v0200300.1.CDS.1;Parent=LotjaGi2g1v0200300.1
LjG1.1_chr2	PGSB	exon	63765175	63765261	.	-	.	ID=LotjaGi2g1v0200300.1.exon.2;Parent=LotjaGi2g1v0200300.1
LjG1.1_chr2	PGSB	CDS	63765175	63765261	.	-	0	ID=LotjaGi2g1v0200300.1.CDS.2;Parent=LotjaGi2g1v0200300.1
LjG1.1_chr2	PGSB	exon	63765367	63765485	.	-	.	ID=LotjaGi2g1v0200300.1.exon.3;Parent=LotjaGi2g1v0200300.1
LjG1.1_chr2	PGSB	CDS	63765367	63765485	.	-	2	ID=LotjaGi2g1v0200300.1.CDS.3;Parent=LotjaGi2g1v0200300.1
LjG1.1_chr2	PGSB	exon	63765578	63765816	.	-	.	ID=LotjaGi2g1v0200300.1.exon.4;Parent=LotjaGi2g1v0200300.1
LjG1.1_chr2	PGSB	CDS	63765578	63765816	.	-	1	ID=LotjaGi2g1v0200300.1.CDS.4;Parent=LotjaGi2g1v0200300.1
LjG1.1_chr2	PGSB	exon	63765972	63766028	.	-	.	ID=LotjaGi2g1v0200300.1.exon.5;Parent=LotjaGi2g1v0200300.1
LjG1.1_chr2	PGSB	CDS	63765972	63766028	.	-	1	ID=LotjaGi2g1v0200300.1.CDS.5;Parent=LotjaGi2g1v0200300.1
LjG1.1_chr2	PGSB	exon	63766162	63766248	.	-	.	ID=LotjaGi2g1v0200300.1.exon.6;Parent=LotjaGi2g1v0200300.1
LjG1.1_chr2	PGSB	CDS	63766162	63766248	.	-	1	ID=LotjaGi2g1v0200300.1.CDS.6;Parent=LotjaGi2g1v0200300.1
LjG1.1_chr2	PGSB	exon	63766618	63767162	.	-	.	ID=LotjaGi2g1v0200300.1.exon.7;Parent=LotjaGi2g1v0200300.1
LjG1.1_chr2	PGSB	CDS	63766618	63767162	.	-	0	ID=LotjaGi2g1v0200300.1.CDS.7;Parent=LotjaGi2g1v0200300.1
LjG1.1_chr2	PGSB	CDS	63767535	63767732	.	-	0	ID=LotjaGi2g1v0200300.1.CDS.8;Parent=LotjaGi2g1v0200300.1
LjG1.1_chr2	PGSB	exon	63767535	63767989	.	-	.	ID=LotjaGi2g1v0200300.1.exon.8;Parent=LotjaGi2g1v0200300.1
LjG1.1_chr2	PGSB	five_prime_UTR	63767733	63767989	.	-	.	ID=LotjaGi2g1v0200300.1.five_prime_UTR.2;Parent=LotjaGi2g1v0200300.1
###
LjG1.1_chr2	PGSB	five_prime_UTR	63767733	63767989	.	-	.	ID=LotjaGi2g1v0200300.1.five_prime_UTR.2;Parent=LotjaGi2g1v0200300.1
LjG1.1_chr2	PGSB	gene	63801458	63805443	.	-	.	ID=LotjaGi2g1v0200400
LjG1.1_chr2	PGSB	mRNA	63801458	63805443	.	-	.	ID=LotjaGi2g1v0200400.1;Parent=LotjaGi2g1v0200400;description=Protein DETOXIFICATION;ahrdqual=***;GO=GO:0006855,GO:0015238,GO:0015297,GO:0016020,GO:0016021,GO:0055085;IPR=IPR002528,IPR002528;Pfam=TIGR00797,PF01554;te-related=0
LjG1.1_chr2	PGSB	exon	63801458	63802238	.	-	.	ID=LotjaGi2g1v0200400.1.exon.1;Parent=LotjaGi2g1v0200400.1
LjG1.1_chr2	PGSB	three_prime_UTR	63801458	63802238	.	-	.	ID=LotjaGi2g1v0200400.1.three_prime_UTR.1;Parent=LotjaGi2g1v0200400.1
LjG1.1_chr2	PGSB	exon	63802339	63802425	.	-	.	ID=LotjaGi2g1v0200400.1.exon.2;Parent=LotjaGi2g1v0200400.1
```
