## Supplemental Data 1 for "Insights into the evolution of symbiosis gene copy number and distribution from a chromosome-scale *Lotus japonicus* Gifu genome sequence": LjGifu1.2_genes_description.gff3 (part 32 of 94)

```
LjG1.1_chr2	PGSB	three_prime_UTR	63802339	63802425	.	-	.	ID=LotjaGi2g1v0200400.1.three_prime_UTR.2;Parent=LotjaGi2g1v0200400.1
LjG1.1_chr2	PGSB	exon	63802517	63802635	.	-	.	ID=LotjaGi2g1v0200400.1.exon.3;Parent=LotjaGi2g1v0200400.1
LjG1.1_chr2	PGSB	three_prime_UTR	63802517	63802635	.	-	.	ID=LotjaGi2g1v0200400.1.three_prime_UTR.3;Parent=LotjaGi2g1v0200400.1
LjG1.1_chr2	PGSB	exon	63802793	63803031	.	-	.	ID=LotjaGi2g1v0200400.1.exon.4;Parent=LotjaGi2g1v0200400.1
LjG1.1_chr2	PGSB	three_prime_UTR	63802793	63803031	.	-	.	ID=LotjaGi2g1v0200400.1.three_prime_UTR.4;Parent=LotjaGi2g1v0200400.1
LjG1.1_chr2	PGSB	three_prime_UTR	63803170	63803245	.	-	.	ID=LotjaGi2g1v0200400.1.three_prime_UTR.5;Parent=LotjaGi2g1v0200400.1
LjG1.1_chr2	PGSB	exon	63803170	63803402	.	-	.	ID=LotjaGi2g1v0200400.1.exon.5;Parent=LotjaGi2g1v0200400.1
LjG1.1_chr2	PGSB	CDS	63803246	63803402	.	-	1	ID=LotjaGi2g1v0200400.1.CDS.1;Parent=LotjaGi2g1v0200400.1
LjG1.1_chr2	PGSB	exon	63803569	63804113	.	-	.	ID=LotjaGi2g1v0200400.1.exon.6;Parent=LotjaGi2g1v0200400.1
LjG1.1_chr2	PGSB	CDS	63803569	63804113	.	-	0	ID=LotjaGi2g1v0200400.1.CDS.2;Parent=LotjaGi2g1v0200400.1
LjG1.1_chr2	PGSB	CDS	63804650	63804853	.	-	0	ID=LotjaGi2g1v0200400.1.CDS.3;Parent=LotjaGi2g1v0200400.1
LjG1.1_chr2	PGSB	exon	63804650	63805443	.	-	.	ID=LotjaGi2g1v0200400.1.exon.7;Parent=LotjaGi2g1v0200400.1
LjG1.1_chr2	PGSB	five_prime_UTR	63804854	63805443	.	-	.	ID=LotjaGi2g1v0200400.1.five_prime_UTR.6;Parent=LotjaGi2g1v0200400.1
LjG1.1_chr2	PGSB	mRNA	63801957	63804999	.	-	.	ID=LotjaGi2g1v0200400.2;Parent=LotjaGi2g1v0200400;description=Protein DETOXIFICATION;ahrdqual=***;GO=GO:0006855,GO:0015238,GO:0015297,GO:0016020,GO:0016021,GO:0055085;IPR=IPR002528,IPR002528,IPR002528;Pfam=TIGR00797,PF01554,PF01554;te-related=0
LjG1.1_chr2	PGSB	three_prime_UTR	63801957	63802178	.	-	.	ID=LotjaGi2g1v0200400.2.three_prime_UTR.1;Parent=LotjaGi2g1v0200400.2
LjG1.1_chr2	PGSB	exon	63801957	63802238	.	-	.	ID=LotjaGi2g1v0200400.2.exon.1;Parent=LotjaGi2g1v0200400.2
LjG1.1_chr2	PGSB	CDS	63802179	63802238	.	-	0	ID=LotjaGi2g1v0200400.2.CDS.1;Parent=LotjaGi2g1v0200400.2
LjG1.1_chr2	PGSB	exon	63802339	63802425	.	-	.	ID=LotjaGi2g1v0200400.2.exon.2;Parent=LotjaGi2g1v0200400.2
LjG1.1_chr2	PGSB	CDS	63802339	63802425	.	-	0	ID=LotjaGi2g1v0200400.2.CDS.2;Parent=LotjaGi2g1v0200400.2
LjG1.1_chr2	PGSB	exon	63802517	63802635	.	-	.	ID=LotjaGi2g1v0200400.2.exon.3;Parent=LotjaGi2g1v0200400.2
LjG1.1_chr2	PGSB	CDS	63802517	63802635	.	-	2	ID=LotjaGi2g1v0200400.2.CDS.3;Parent=LotjaGi2g1v0200400.2
LjG1.1_chr2	PGSB	exon	63802793	63803031	.	-	.	ID=LotjaGi2g1v0200400.2.exon.4;Parent=LotjaGi2g1v0200400.2
LjG1.1_chr2	PGSB	CDS	63802793	63803031	.	-	1	ID=LotjaGi2g1v0200400.2.CDS.4;Parent=LotjaGi2g1v0200400.2
LjG1.1_chr2	PGSB	exon	63803170	63803226	.	-	.	ID=LotjaGi2g1v0200400.2.exon.5;Parent=LotjaGi2g1v0200400.2
LjG1.1_chr2	PGSB	CDS	63803170	63803226	.	-	1	ID=LotjaGi2g1v0200400.2.CDS.5;Parent=LotjaGi2g1v0200400.2
LjG1.1_chr2	PGSB	exon	63803316	63803402	.	-	.	ID=LotjaGi2g1v0200400.2.exon.6;Parent=LotjaGi2g1v0200400.2
LjG1.1_chr2	PGSB	CDS	63803316	63803402	.	-	1	ID=LotjaGi2g1v0200400.2.CDS.6;Parent=LotjaGi2g1v0200400.2
LjG1.1_chr2	PGSB	exon	63803569	63804113	.	-	.	ID=LotjaGi2g1v0200400.2.exon.7;Parent=LotjaGi2g1v0200400.2
LjG1.1_chr2	PGSB	CDS	63803569	63804113	.	-	0	ID=LotjaGi2g1v0200400.2.CDS.7;Parent=LotjaGi2g1v0200400.2
LjG1.1_chr2	PGSB	CDS	63804650	63804853	.	-	0	ID=LotjaGi2g1v0200400.2.CDS.8;Parent=LotjaGi2g1v0200400.2
LjG1.1_chr2	PGSB	exon	63804650	63804999	.	-	.	ID=LotjaGi2g1v0200400.2.exon.8;Parent=LotjaGi2g1v0200400.2
LjG1.1_chr2	PGSB	five_prime_UTR	63804854	63804999	.	-	.	ID=LotjaGi2g1v0200400.2.five_prime_UTR.2;Parent=LotjaGi2g1v0200400.2
###
LjG1.1_chr2	PGSB	five_prime_UTR	63804854	63804999	.	-	.	ID=LotjaGi2g1v0200400.2.five_prime_UTR.2;Parent=LotjaGi2g1v0200400.2
LjG1.1_chr2	PGSB	gene	63805507	63811998	.	-	.	ID=LotjaGi2g1v0200500
LjG1.1_chr2	PGSB	mRNA	63805507	63811998	.	-	.	ID=LotjaGi2g1v0200500.1;Parent=LotjaGi2g1v0200500;description=Protein DETOXIFICATION;ahrdqual=***;GO=GO:0006855,GO:0015238,GO:0015297,GO:0016020,GO:0016021,GO:0055085;IPR=IPR002528,IPR002528,IPR002528;Pfam=PF01554,PF01554,TIGR00797;te-related=0
LjG1.1_chr2	PGSB	three_prime_UTR	63805507	63806654	.	-	.	ID=LotjaGi2g1v0200500.1.three_prime_UTR.1;Parent=LotjaGi2g1v0200500.1
LjG1.1_chr2	PGSB	exon	63805507	63806714	.	-	.	ID=LotjaGi2g1v0200500.1.exon.1;Parent=LotjaGi2g1v0200500.1
LjG1.1_chr2	PGSB	CDS	63806655	63806714	.	-	0	ID=LotjaGi2g1v0200500.1.CDS.1;Parent=LotjaGi2g1v0200500.1
LjG1.1_chr2	PGSB	exon	63806818	63806904	.	-	.	ID=LotjaGi2g1v0200500.1.exon.2;Parent=LotjaGi2g1v0200500.1
LjG1.1_chr2	PGSB	CDS	63806818	63806904	.	-	0	ID=LotjaGi2g1v0200500.1.CDS.2;Parent=LotjaGi2g1v0200500.1
LjG1.1_chr2	PGSB	exon	63807015	63807133	.	-	.	ID=LotjaGi2g1v0200500.1.exon.3;Parent=LotjaGi2g1v0200500.1
LjG1.1_chr2	PGSB	CDS	63807015	63807133	.	-	2	ID=LotjaGi2g1v0200500.1.CDS.3;Parent=LotjaGi2g1v0200500.1
LjG1.1_chr2	PGSB	exon	63807539	63807777	.	-	.	ID=LotjaGi2g1v0200500.1.exon.4;Parent=LotjaGi2g1v0200500.1
LjG1.1_chr2	PGSB	CDS	63807539	63807777	.	-	1	ID=LotjaGi2g1v0200500.1.CDS.4;Parent=LotjaGi2g1v0200500.1
LjG1.1_chr2	PGSB	exon	63808019	63808075	.	-	.	ID=LotjaGi2g1v0200500.1.exon.5;Parent=LotjaGi2g1v0200500.1
LjG1.1_chr2	PGSB	CDS	63808019	63808075	.	-	1	ID=LotjaGi2g1v0200500.1.CDS.5;Parent=LotjaGi2g1v0200500.1
LjG1.1_chr2	PGSB	exon	63808163	63808249	.	-	.	ID=LotjaGi2g1v0200500.1.exon.6;Parent=LotjaGi2g1v0200500.1
LjG1.1_chr2	PGSB	CDS	63808163	63808249	.	-	1	ID=LotjaGi2g1v0200500.1.CDS.6;Parent=LotjaGi2g1v0200500.1
LjG1.1_chr2	PGSB	exon	63808394	63808938	.	-	.	ID=LotjaGi2g1v0200500.1.exon.7;Parent=LotjaGi2g1v0200500.1
LjG1.1_chr2	PGSB	CDS	63808394	63808938	.	-	0	ID=LotjaGi2g1v0200500.1.CDS.7;Parent=LotjaGi2g1v0200500.1
LjG1.1_chr2	PGSB	CDS	63809231	63809485	.	-	0	ID=LotjaGi2g1v0200500.1.CDS.8;Parent=LotjaGi2g1v0200500.1
LjG1.1_chr2	PGSB	exon	63809231	63809575	.	-	.	ID=LotjaGi2g1v0200500.1.exon.8;Parent=LotjaGi2g1v0200500.1
LjG1.1_chr2	PGSB	five_prime_UTR	63809486	63809575	.	-	.	ID=LotjaGi2g1v0200500.1.five_prime_UTR.2;Parent=LotjaGi2g1v0200500.1
LjG1.1_chr2	PGSB	exon	63810129	63810364	.	-	.	ID=LotjaGi2g1v0200500.1.exon.9;Parent=LotjaGi2g1v0200500.1
LjG1.1_chr2	PGSB	five_prime_UTR	63810129	63810364	.	-	.	ID=LotjaGi2g1v0200500.1.five_prime_UTR.3;Parent=LotjaGi2g1v0200500.1
LjG1.1_chr2	PGSB	exon	63811168	63811327	.	-	.	ID=LotjaGi2g1v0200500.1.exon.10;Parent=LotjaGi2g1v0200500.1
LjG1.1_chr2	PGSB	five_prime_UTR	63811168	63811327	.	-	.	ID=LotjaGi2g1v0200500.1.five_prime_UTR.4;Parent=LotjaGi2g1v0200500.1
LjG1.1_chr2	PGSB	exon	63811575	63811662	.	-	.	ID=LotjaGi2g1v0200500.1.exon.11;Parent=LotjaGi2g1v0200500.1
LjG1.1_chr2	PGSB	five_prime_UTR	63811575	63811662	.	-	.	ID=LotjaGi2g1v0200500.1.five_prime_UTR.5;Parent=LotjaGi2g1v0200500.1
LjG1.1_chr2	PGSB	exon	63811737	63811998	.	-	.	ID=LotjaGi2g1v0200500.1.exon.12;Parent=LotjaGi2g1v0200500.1
LjG1.1_chr2	PGSB	five_prime_UTR	63811737	63811998	.	-	.	ID=LotjaGi2g1v0200500.1.five_prime_UTR.6;Parent=LotjaGi2g1v0200500.1
LjG1.1_chr2	PGSB	mRNA	63805507	63811998	.	-	.	ID=LotjaGi2g1v0200500.2;Parent=LotjaGi2g1v0200500;description=Protein DETOXIFICATION;ahrdqual=***;GO=GO:0006855,GO:0015238,GO:0015297,GO:0016020,GO:0016021,GO:0055085;IPR=IPR002528,IPR002528,IPR002528;Pfam=TIGR00797,PF01554,PF01554;te-related=0
LjG1.1_chr2	PGSB	three_prime_UTR	63805507	63806654	.	-	.	ID=LotjaGi2g1v0200500.2.three_prime_UTR.1;Parent=LotjaGi2g1v0200500.2
LjG1.1_chr2	PGSB	exon	63805507	63806714	.	-	.	ID=LotjaGi2g1v0200500.2.exon.1;Parent=LotjaGi2g1v0200500.2
LjG1.1_chr2	PGSB	CDS	63806655	63806714	.	-	0	ID=LotjaGi2g1v0200500.2.CDS.1;Parent=LotjaGi2g1v0200500.2
LjG1.1_chr2	PGSB	exon	63806818	63806904	.	-	.	ID=LotjaGi2g1v0200500.2.exon.2;Parent=LotjaGi2g1v0200500.2
LjG1.1_chr2	PGSB	CDS	63806818	63806904	.	-	0	ID=LotjaGi2g1v0200500.2.CDS.2;Parent=LotjaGi2g1v0200500.2
LjG1.1_chr2	PGSB	exon	63807015	63807133	.	-	.	ID=LotjaGi2g1v0200500.2.exon.3;Parent=LotjaGi2g1v0200500.2
LjG1.1_chr2	PGSB	CDS	63807015	63807133	.	-	2	ID=LotjaGi2g1v0200500.2.CDS.3;Parent=LotjaGi2g1v0200500.2
LjG1.1_chr2	PGSB	exon	63807539	63807777	.	-	.	ID=LotjaGi2g1v0200500.2.exon.4;Parent=LotjaGi2g1v0200500.2
LjG1.1_chr2	PGSB	CDS	63807539	63807777	.	-	1	ID=LotjaGi2g1v0200500.2.CDS.4;Parent=LotjaGi2g1v0200500.2
LjG1.1_chr2	PGSB	exon	63808019	63808075	.	-	.	ID=LotjaGi2g1v0200500.2.exon.5;Parent=LotjaGi2g1v0200500.2
LjG1.1_chr2	PGSB	CDS	63808019	63808075	.	-	1	ID=LotjaGi2g1v0200500.2.CDS.5;Parent=LotjaGi2g1v0200500.2
LjG1.1_chr2	PGSB	exon	63808163	63808249	.	-	.	ID=LotjaGi2g1v0200500.2.exon.6;Parent=LotjaGi2g1v0200500.2
LjG1.1_chr2	PGSB	CDS	63808163	63808249	.	-	1	ID=LotjaGi2g1v0200500.2.CDS.6;Parent=LotjaGi2g1v0200500.2
LjG1.1_chr2	PGSB	CDS	63808394	63808932	.	-	0	ID=LotjaGi2g1v0200500.2.CDS.7;Parent=LotjaGi2g1v0200500.2
LjG1.1_chr2	PGSB	exon	63808394	63809575	.	-	.	ID=LotjaGi2g1v0200500.2.exon.7;Parent=LotjaGi2g1v0200500.2
LjG1.1_chr2	PGSB	five_prime_UTR	63808933	63809575	.	-	.	ID=LotjaGi2g1v0200500.2.five_prime_UTR.2;Parent=LotjaGi2g1v0200500.2
LjG1.1_chr2	PGSB	exon	63809658	63810364	.	-	.	ID=LotjaGi2g1v0200500.2.exon.8;Parent=LotjaGi2g1v0200500.2
LjG1.1_chr2	PGSB	five_prime_UTR	63809658	63810364	.	-	.	ID=LotjaGi2g1v0200500.2.five_prime_UTR.3;Parent=LotjaGi2g1v0200500.2
LjG1.1_chr2	PGSB	exon	63811168	63811662	.	-	.	ID=LotjaGi2g1v0200500.2.exon.9;Parent=LotjaGi2g1v0200500.2
LjG1.1_chr2	PGSB	five_prime_UTR	63811168	63811662	.	-	.	ID=LotjaGi2g1v0200500.2.five_prime_UTR.4;Parent=LotjaGi2g1v0200500.2
LjG1.1_chr2	PGSB	exon	63811737	63811998	.	-	.	ID=LotjaGi2g1v0200500.2.exon.10;Parent=LotjaGi2g1v0200500.2
LjG1.1_chr2	PGSB	five_prime_UTR	63811737	63811998	.	-	.	ID=LotjaGi2g1v0200500.2.five_prime_UTR.5;Parent=LotjaGi2g1v0200500.2
LjG1.1_chr2	PGSB	mRNA	63806655	63809485	.	-	.	ID=LotjaGi2g1v0200500.3;Parent=LotjaGi2g1v0200500;description=Protein DETOXIFICATION;ahrdqual=***;GO=GO:0006855,GO:0015238,GO:0015297,GO:0016020,GO:0016021,GO:0055085;te-related=0
LjG1.1_chr2	PGSB	exon	63806655	63806714	.	-	.	ID=LotjaGi2g1v0200500.3.exon.1;Parent=LotjaGi2g1v0200500.3
LjG1.1_chr2	PGSB	CDS	63806655	63806714	.	-	0	ID=LotjaGi2g1v0200500.3.CDS.1;Parent=LotjaGi2g1v0200500.3
LjG1.1_chr2	PGSB	exon	63806818	63806904	.	-	.	ID=LotjaGi2g1v0200500.3.exon.2;Parent=LotjaGi2g1v0200500.3
LjG1.1_chr2	PGSB	CDS	63806818	63806904	.	-	0	ID=LotjaGi2g1v0200500.3.CDS.2;Parent=LotjaGi2g1v0200500.3
LjG1.1_chr2	PGSB	exon	63807015	63807133	.	-	.	ID=LotjaGi2g1v0200500.3.exon.3;Parent=LotjaGi2g1v0200500.3
LjG1.1_chr2	PGSB	CDS	63807015	63807133	.	-	2	ID=LotjaGi2g1v0200500.3.CDS.3;Parent=LotjaGi2g1v0200500.3
LjG1.1_chr2	PGSB	exon	63807539	63807777	.	-	.	ID=LotjaGi2g1v0200500.3.exon.4;Parent=LotjaGi2g1v0200500.3
LjG1.1_chr2	PGSB	CDS	63807539	63807777	.	-	1	ID=LotjaGi2g1v0200500.3.CDS.4;Parent=LotjaGi2g1v0200500.3
LjG1.1_chr2	PGSB	exon	63808019	63808075	.	-	.	ID=LotjaGi2g1v0200500.3.exon.5;Parent=LotjaGi2g1v0200500.3
LjG1.1_chr2	PGSB	CDS	63808019	63808075	.	-	1	ID=LotjaGi2g1v0200500.3.CDS.5;Parent=LotjaGi2g1v0200500.3
LjG1.1_chr2	PGSB	exon	63808163	63808249	.	-	.	ID=LotjaGi2g1v0200500.3.exon.6;Parent=LotjaGi2g1v0200500.3
LjG1.1_chr2	PGSB	CDS	63808163	63808249	.	-	1	ID=LotjaGi2g1v0200500.3.CDS.6;Parent=LotjaGi2g1v0200500.3
LjG1.1_chr2	PGSB	exon	63808394	63808938	.	-	.	ID=LotjaGi2g1v0200500.3.exon.7;Parent=LotjaGi2g1v0200500.3
LjG1.1_chr2	PGSB	CDS	63808394	63808938	.	-	0	ID=LotjaGi2g1v0200500.3.CDS.7;Parent=LotjaGi2g1v0200500.3
LjG1.1_chr2	PGSB	exon	63809231	63809485	.	-	.	ID=LotjaGi2g1v0200500.3.exon.8;Parent=LotjaGi2g1v0200500.3
LjG1.1_chr2	PGSB	CDS	63809231	63809485	.	-	0	ID=LotjaGi2g1v0200500.3.CDS.8;Parent=LotjaGi2g1v0200500.3
###
LjG1.1_chr2	PGSB	CDS	63809231	63809485	.	-	0	ID=LotjaGi2g1v0200500.3.CDS.8;Parent=LotjaGi2g1v0200500.3
LjG1.1_chr2	PGSB	gene	63814642	63818161	.	-	.	ID=LotjaGi2g1v0200600
LjG1.1_chr2	PGSB	mRNA	63814642	63818161	.	-	.	ID=LotjaGi2g1v0200600.1;Parent=LotjaGi2g1v0200600;description=Protein DETOXIFICATION;ahrdqual=***;GO=GO:0006855,GO:0015238,GO:0015297,GO:0016020,GO:0016021,GO:0055085;IPR=IPR002528,IPR002528,IPR002528;Pfam=PF01554,PF01554,TIGR00797;te-related=0
LjG1.1_chr2	PGSB	three_prime_UTR	63814642	63814930	.	-	.	ID=LotjaGi2g1v0200600.1.three_prime_UTR.1;Parent=LotjaGi2g1v0200600.1
LjG1.1_chr2	PGSB	exon	63814642	63814963	.	-	.	ID=LotjaGi2g1v0200600.1.exon.1;Parent=LotjaGi2g1v0200600.1
LjG1.1_chr2	PGSB	CDS	63814931	63814963	.	-	0	ID=LotjaGi2g1v0200600.1.CDS.1;Parent=LotjaGi2g1v0200600.1
LjG1.1_chr2	PGSB	exon	63815058	63815144	.	-	.	ID=LotjaGi2g1v0200600.1.exon.2;Parent=LotjaGi2g1v0200600.1
LjG1.1_chr2	PGSB	CDS	63815058	63815144	.	-	0	ID=LotjaGi2g1v0200600.1.CDS.2;Parent=LotjaGi2g1v0200600.1
LjG1.1_chr2	PGSB	exon	63815252	63815370	.	-	.	ID=LotjaGi2g1v0200600.1.exon.3;Parent=LotjaGi2g1v0200600.1
LjG1.1_chr2	PGSB	CDS	63815252	63815370	.	-	2	ID=LotjaGi2g1v0200600.1.CDS.3;Parent=LotjaGi2g1v0200600.1
LjG1.1_chr2	PGSB	exon	63815760	63815998	.	-	.	ID=LotjaGi2g1v0200600.1.exon.4;Parent=LotjaGi2g1v0200600.1
LjG1.1_chr2	PGSB	CDS	63815760	63815998	.	-	1	ID=LotjaGi2g1v0200600.1.CDS.4;Parent=LotjaGi2g1v0200600.1
LjG1.1_chr2	PGSB	exon	63816111	63816167	.	-	.	ID=LotjaGi2g1v0200600.1.exon.5;Parent=LotjaGi2g1v0200600.1
LjG1.1_chr2	PGSB	CDS	63816111	63816167	.	-	1	ID=LotjaGi2g1v0200600.1.CDS.5;Parent=LotjaGi2g1v0200600.1
LjG1.1_chr2	PGSB	exon	63816251	63816337	.	-	.	ID=LotjaGi2g1v0200600.1.exon.6;Parent=LotjaGi2g1v0200600.1
LjG1.1_chr2	PGSB	CDS	63816251	63816337	.	-	1	ID=LotjaGi2g1v0200600.1.CDS.6;Parent=LotjaGi2g1v0200600.1
LjG1.1_chr2	PGSB	exon	63816448	63816992	.	-	.	ID=LotjaGi2g1v0200600.1.exon.7;Parent=LotjaGi2g1v0200600.1
LjG1.1_chr2	PGSB	CDS	63816448	63816992	.	-	0	ID=LotjaGi2g1v0200600.1.CDS.7;Parent=LotjaGi2g1v0200600.1
LjG1.1_chr2	PGSB	CDS	63817584	63817877	.	-	0	ID=LotjaGi2g1v0200600.1.CDS.8;Parent=LotjaGi2g1v0200600.1
LjG1.1_chr2	PGSB	exon	63817584	63818161	.	-	.	ID=LotjaGi2g1v0200600.1.exon.8;Parent=LotjaGi2g1v0200600.1
LjG1.1_chr2	PGSB	five_prime_UTR	63817878	63818161	.	-	.	ID=LotjaGi2g1v0200600.1.five_prime_UTR.2;Parent=LotjaGi2g1v0200600.1
###
LjG1.1_chr2	PGSB	five_prime_UTR	63817878	63818161	.	-	.	ID=LotjaGi2g1v0200600.1.five_prime_UTR.2;Parent=LotjaGi2g1v0200600.1
LjG1.1_chr2	PGSB	gene	63824264	63833473	.	-	.	ID=LotjaGi2g1v0200700
LjG1.1_chr2	PGSB	mRNA	63824264	63833445	.	-	.	ID=LotjaGi2g1v0200700.1;Parent=LotjaGi2g1v0200700;description=Mediator of RNA polymerase II transcription subunit 25;ahrdqual=***;IPR=IPR021419,IPR002035;Pfam=PF11265,SSF53300;te-related=0
LjG1.1_chr2	PGSB	three_prime_UTR	63824264	63826796	.	-	.	ID=LotjaGi2g1v0200700.1.three_prime_UTR.1;Parent=LotjaGi2g1v0200700.1
LjG1.1_chr2	PGSB	exon	63824264	63832267	.	-	.	ID=LotjaGi2g1v0200700.1.exon.1;Parent=LotjaGi2g1v0200700.1
LjG1.1_chr2	PGSB	CDS	63826797	63829274	.	-	0	ID=LotjaGi2g1v0200700.1.CDS.1;Parent=LotjaGi2g1v0200700.1
LjG1.1_chr2	PGSB	five_prime_UTR	63829275	63832267	.	-	.	ID=LotjaGi2g1v0200700.1.five_prime_UTR.2;Parent=LotjaGi2g1v0200700.1
LjG1.1_chr2	PGSB	exon	63832390	63832518	.	-	.	ID=LotjaGi2g1v0200700.1.exon.2;Parent=LotjaGi2g1v0200700.1
LjG1.1_chr2	PGSB	five_prime_UTR	63832390	63832518	.	-	.	ID=LotjaGi2g1v0200700.1.five_prime_UTR.3;Parent=LotjaGi2g1v0200700.1
LjG1.1_chr2	PGSB	exon	63833228	63833445	.	-	.	ID=LotjaGi2g1v0200700.1.exon.3;Parent=LotjaGi2g1v0200700.1
LjG1.1_chr2	PGSB	five_prime_UTR	63833228	63833445	.	-	.	ID=LotjaGi2g1v0200700.1.five_prime_UTR.4;Parent=LotjaGi2g1v0200700.1
LjG1.1_chr2	PGSB	mRNA	63824264	63833473	.	-	.	ID=LotjaGi2g1v0200700.2;Parent=LotjaGi2g1v0200700;description=Mediator of RNA polymerase II transcription subunit 25;ahrdqual=***;te-related=0
LjG1.1_chr2	PGSB	three_prime_UTR	63824264	63826796	.	-	.	ID=LotjaGi2g1v0200700.2.three_prime_UTR.1;Parent=LotjaGi2g1v0200700.2
LjG1.1_chr2	PGSB	exon	63824264	63832267	.	-	.	ID=LotjaGi2g1v0200700.2.exon.1;Parent=LotjaGi2g1v0200700.2
LjG1.1_chr2	PGSB	CDS	63826797	63829274	.	-	0	ID=LotjaGi2g1v0200700.2.CDS.1;Parent=LotjaGi2g1v0200700.2
LjG1.1_chr2	PGSB	five_prime_UTR	63829275	63832267	.	-	.	ID=LotjaGi2g1v0200700.2.five_prime_UTR.2;Parent=LotjaGi2g1v0200700.2
LjG1.1_chr2	PGSB	exon	63832390	63833473	.	-	.	ID=LotjaGi2g1v0200700.2.exon.2;Parent=LotjaGi2g1v0200700.2
LjG1.1_chr2	PGSB	five_prime_UTR	63832390	63833473	.	-	.	ID=LotjaGi2g1v0200700.2.five_prime_UTR.3;Parent=LotjaGi2g1v0200700.2
LjG1.1_chr2	PGSB	mRNA	63826469	63831140	.	-	.	ID=LotjaGi2g1v0200700.3;Parent=LotjaGi2g1v0200700;description=Mediator of RNA polymerase II transcription subunit 25;ahrdqual=***;te-related=0
LjG1.1_chr2	PGSB	three_prime_UTR	63826469	63826796	.	-	.	ID=LotjaGi2g1v0200700.3.three_prime_UTR.1;Parent=LotjaGi2g1v0200700.3
LjG1.1_chr2	PGSB	exon	63826469	63830367	.	-	.	ID=LotjaGi2g1v0200700.3.exon.1;Parent=LotjaGi2g1v0200700.3
LjG1.1_chr2	PGSB	CDS	63826797	63829274	.	-	0	ID=LotjaGi2g1v0200700.3.CDS.1;Parent=LotjaGi2g1v0200700.3
LjG1.1_chr2	PGSB	five_prime_UTR	63829275	63830367	.	-	.	ID=LotjaGi2g1v0200700.3.five_prime_UTR.2;Parent=LotjaGi2g1v0200700.3
LjG1.1_chr2	PGSB	exon	63830609	63831140	.	-	.	ID=LotjaGi2g1v0200700.3.exon.2;Parent=LotjaGi2g1v0200700.3
LjG1.1_chr2	PGSB	five_prime_UTR	63830609	63831140	.	-	.	ID=LotjaGi2g1v0200700.3.five_prime_UTR.3;Parent=LotjaGi2g1v0200700.3
###
LjG1.1_chr2	PGSB	five_prime_UTR	63830609	63831140	.	-	.	ID=LotjaGi2g1v0200700.3.five_prime_UTR.3;Parent=LotjaGi2g1v0200700.3
LjG1.1_chr2	PGSB	gene	63837636	63847100	.	-	.	ID=LotjaGi2g1v0200800
LjG1.1_chr2	PGSB	mRNA	63837636	63847098	.	-	.	ID=LotjaGi2g1v0200800.1;Parent=LotjaGi2g1v0200800;description=Mediator of RNA polymerase II transcription subunit 25;ahrdqual=***;IPR=IPR021419,IPR002035;Pfam=PF11265,SSF53300;te-related=0
LjG1.1_chr2	PGSB	three_prime_UTR	63837636	63838207	.	-	.	ID=LotjaGi2g1v0200800.1.three_prime_UTR.1;Parent=LotjaGi2g1v0200800.1
LjG1.1_chr2	PGSB	exon	63837636	63841280	.	-	.	ID=LotjaGi2g1v0200800.1.exon.1;Parent=LotjaGi2g1v0200800.1
LjG1.1_chr2	PGSB	CDS	63838208	63840706	.	-	0	ID=LotjaGi2g1v0200800.1.CDS.1;Parent=LotjaGi2g1v0200800.1
LjG1.1_chr2	PGSB	five_prime_UTR	63840707	63841280	.	-	.	ID=LotjaGi2g1v0200800.1.five_prime_UTR.2;Parent=LotjaGi2g1v0200800.1
LjG1.1_chr2	PGSB	exon	63841468	63841920	.	-	.	ID=LotjaGi2g1v0200800.1.exon.2;Parent=LotjaGi2g1v0200800.1
LjG1.1_chr2	PGSB	five_prime_UTR	63841468	63841920	.	-	.	ID=LotjaGi2g1v0200800.1.five_prime_UTR.3;Parent=LotjaGi2g1v0200800.1
LjG1.1_chr2	PGSB	exon	63842117	63842235	.	-	.	ID=LotjaGi2g1v0200800.1.exon.3;Parent=LotjaGi2g1v0200800.1
LjG1.1_chr2	PGSB	five_prime_UTR	63842117	63842235	.	-	.	ID=LotjaGi2g1v0200800.1.five_prime_UTR.4;Parent=LotjaGi2g1v0200800.1
LjG1.1_chr2	PGSB	exon	63842333	63842406	.	-	.	ID=LotjaGi2g1v0200800.1.exon.4;Parent=LotjaGi2g1v0200800.1
LjG1.1_chr2	PGSB	five_prime_UTR	63842333	63842406	.	-	.	ID=LotjaGi2g1v0200800.1.five_prime_UTR.5;Parent=LotjaGi2g1v0200800.1
LjG1.1_chr2	PGSB	exon	63843460	63843698	.	-	.	ID=LotjaGi2g1v0200800.1.exon.5;Parent=LotjaGi2g1v0200800.1
LjG1.1_chr2	PGSB	five_prime_UTR	63843460	63843698	.	-	.	ID=LotjaGi2g1v0200800.1.five_prime_UTR.6;Parent=LotjaGi2g1v0200800.1
LjG1.1_chr2	PGSB	exon	63843821	63843877	.	-	.	ID=LotjaGi2g1v0200800.1.exon.6;Parent=LotjaGi2g1v0200800.1
LjG1.1_chr2	PGSB	five_prime_UTR	63843821	63843877	.	-	.	ID=LotjaGi2g1v0200800.1.five_prime_UTR.7;Parent=LotjaGi2g1v0200800.1
LjG1.1_chr2	PGSB	exon	63843959	63844045	.	-	.	ID=LotjaGi2g1v0200800.1.exon.7;Parent=LotjaGi2g1v0200800.1
LjG1.1_chr2	PGSB	five_prime_UTR	63843959	63844045	.	-	.	ID=LotjaGi2g1v0200800.1.five_prime_UTR.8;Parent=LotjaGi2g1v0200800.1
LjG1.1_chr2	PGSB	exon	63845679	63845957	.	-	.	ID=LotjaGi2g1v0200800.1.exon.8;Parent=LotjaGi2g1v0200800.1
LjG1.1_chr2	PGSB	five_prime_UTR	63845679	63845957	.	-	.	ID=LotjaGi2g1v0200800.1.five_prime_UTR.9;Parent=LotjaGi2g1v0200800.1
LjG1.1_chr2	PGSB	exon	63846639	63846734	.	-	.	ID=LotjaGi2g1v0200800.1.exon.9;Parent=LotjaGi2g1v0200800.1
LjG1.1_chr2	PGSB	five_prime_UTR	63846639	63846734	.	-	.	ID=LotjaGi2g1v0200800.1.five_prime_UTR.10;Parent=LotjaGi2g1v0200800.1
LjG1.1_chr2	PGSB	exon	63846813	63847098	.	-	.	ID=LotjaGi2g1v0200800.1.exon.10;Parent=LotjaGi2g1v0200800.1
LjG1.1_chr2	PGSB	five_prime_UTR	63846813	63847098	.	-	.	ID=LotjaGi2g1v0200800.1.five_prime_UTR.11;Parent=LotjaGi2g1v0200800.1
LjG1.1_chr2	PGSB	mRNA	63837756	63847100	.	-	.	ID=LotjaGi2g1v0200800.2;Parent=LotjaGi2g1v0200800;description=Mediator of RNA polymerase II transcription subunit 25;ahrdqual=***;te-related=0
LjG1.1_chr2	PGSB	three_prime_UTR	63837756	63838207	.	-	.	ID=LotjaGi2g1v0200800.2.three_prime_UTR.1;Parent=LotjaGi2g1v0200800.2
LjG1.1_chr2	PGSB	exon	63837756	63841280	.	-	.	ID=LotjaGi2g1v0200800.2.exon.1;Parent=LotjaGi2g1v0200800.2
LjG1.1_chr2	PGSB	CDS	63838208	63840706	.	-	0	ID=LotjaGi2g1v0200800.2.CDS.1;Parent=LotjaGi2g1v0200800.2
LjG1.1_chr2	PGSB	five_prime_UTR	63840707	63841280	.	-	.	ID=LotjaGi2g1v0200800.2.five_prime_UTR.2;Parent=LotjaGi2g1v0200800.2
LjG1.1_chr2	PGSB	exon	63841468	63841920	.	-	.	ID=LotjaGi2g1v0200800.2.exon.2;Parent=LotjaGi2g1v0200800.2
LjG1.1_chr2	PGSB	five_prime_UTR	63841468	63841920	.	-	.	ID=LotjaGi2g1v0200800.2.five_prime_UTR.3;Parent=LotjaGi2g1v0200800.2
LjG1.1_chr2	PGSB	exon	63842117	63842235	.	-	.	ID=LotjaGi2g1v0200800.2.exon.3;Parent=LotjaGi2g1v0200800.2
LjG1.1_chr2	PGSB	five_prime_UTR	63842117	63842235	.	-	.	ID=LotjaGi2g1v0200800.2.five_prime_UTR.4;Parent=LotjaGi2g1v0200800.2
LjG1.1_chr2	PGSB	exon	63843460	63843698	.	-	.	ID=LotjaGi2g1v0200800.2.exon.4;Parent=LotjaGi2g1v0200800.2
LjG1.1_chr2	PGSB	five_prime_UTR	63843460	63843698	.	-	.	ID=LotjaGi2g1v0200800.2.five_prime_UTR.5;Parent=LotjaGi2g1v0200800.2
LjG1.1_chr2	PGSB	exon	63843821	63843877	.	-	.	ID=LotjaGi2g1v0200800.2.exon.5;Parent=LotjaGi2g1v0200800.2
LjG1.1_chr2	PGSB	five_prime_UTR	63843821	63843877	.	-	.	ID=LotjaGi2g1v0200800.2.five_prime_UTR.6;Parent=LotjaGi2g1v0200800.2
LjG1.1_chr2	PGSB	exon	63843959	63844045	.	-	.	ID=LotjaGi2g1v0200800.2.exon.6;Parent=LotjaGi2g1v0200800.2
LjG1.1_chr2	PGSB	five_prime_UTR	63843959	63844045	.	-	.	ID=LotjaGi2g1v0200800.2.five_prime_UTR.7;Parent=LotjaGi2g1v0200800.2
LjG1.1_chr2	PGSB	exon	63845679	63845957	.	-	.	ID=LotjaGi2g1v0200800.2.exon.7;Parent=LotjaGi2g1v0200800.2
LjG1.1_chr2	PGSB	five_prime_UTR	63845679	63845957	.	-	.	ID=LotjaGi2g1v0200800.2.five_prime_UTR.8;Parent=LotjaGi2g1v0200800.2
LjG1.1_chr2	PGSB	exon	63846639	63846734	.	-	.	ID=LotjaGi2g1v0200800.2.exon.8;Parent=LotjaGi2g1v0200800.2
LjG1.1_chr2	PGSB	five_prime_UTR	63846639	63846734	.	-	.	ID=LotjaGi2g1v0200800.2.five_prime_UTR.9;Parent=LotjaGi2g1v0200800.2
LjG1.1_chr2	PGSB	exon	63846813	63847100	.	-	.	ID=LotjaGi2g1v0200800.2.exon.9;Parent=LotjaGi2g1v0200800.2
LjG1.1_chr2	PGSB	five_prime_UTR	63846813	63847100	.	-	.	ID=LotjaGi2g1v0200800.2.five_prime_UTR.10;Parent=LotjaGi2g1v0200800.2
LjG1.1_chr2	PGSB	mRNA	63837933	63844245	.	-	.	ID=LotjaGi2g1v0200800.3;Parent=LotjaGi2g1v0200800;description=Mediator of RNA polymerase II transcription subunit 25;ahrdqual=***;te-related=0
LjG1.1_chr2	PGSB	three_prime_UTR	63837933	63838207	.	-	.	ID=LotjaGi2g1v0200800.3.three_prime_UTR.1;Parent=LotjaGi2g1v0200800.3
LjG1.1_chr2	PGSB	exon	63837933	63841280	.	-	.	ID=LotjaGi2g1v0200800.3.exon.1;Parent=LotjaGi2g1v0200800.3
LjG1.1_chr2	PGSB	CDS	63838208	63840706	.	-	0	ID=LotjaGi2g1v0200800.3.CDS.1;Parent=LotjaGi2g1v0200800.3
LjG1.1_chr2	PGSB	five_prime_UTR	63840707	63841280	.	-	.	ID=LotjaGi2g1v0200800.3.five_prime_UTR.2;Parent=LotjaGi2g1v0200800.3
LjG1.1_chr2	PGSB	exon	63841468	63841920	.	-	.	ID=LotjaGi2g1v0200800.3.exon.2;Parent=LotjaGi2g1v0200800.3
LjG1.1_chr2	PGSB	five_prime_UTR	63841468	63841920	.	-	.	ID=LotjaGi2g1v0200800.3.five_prime_UTR.3;Parent=LotjaGi2g1v0200800.3
LjG1.1_chr2	PGSB	exon	63842117	63843247	.	-	.	ID=LotjaGi2g1v0200800.3.exon.3;Parent=LotjaGi2g1v0200800.3
LjG1.1_chr2	PGSB	five_prime_UTR	63842117	63843247	.	-	.	ID=LotjaGi2g1v0200800.3.five_prime_UTR.4;Parent=LotjaGi2g1v0200800.3
LjG1.1_chr2	PGSB	exon	63843460	63843698	.	-	.	ID=LotjaGi2g1v0200800.3.exon.4;Parent=LotjaGi2g1v0200800.3
LjG1.1_chr2	PGSB	five_prime_UTR	63843460	63843698	.	-	.	ID=LotjaGi2g1v0200800.3.five_prime_UTR.5;Parent=LotjaGi2g1v0200800.3
LjG1.1_chr2	PGSB	exon	63843821	63844245	.	-	.	ID=LotjaGi2g1v0200800.3.exon.5;Parent=LotjaGi2g1v0200800.3
LjG1.1_chr2	PGSB	five_prime_UTR	63843821	63844245	.	-	.	ID=LotjaGi2g1v0200800.3.five_prime_UTR.6;Parent=LotjaGi2g1v0200800.3
###
LjG1.1_chr2	PGSB	five_prime_UTR	63843821	63844245	.	-	.	ID=LotjaGi2g1v0200800.3.five_prime_UTR.6;Parent=LotjaGi2g1v0200800.3
LjG1.1_chr2	PGSB	gene	63854778	63903192	.	-	.	ID=LotjaGi2g1v0200900
LjG1.1_chr2	PGSB	mRNA	63854778	63903163	.	-	.	ID=LotjaGi2g1v0200900.1;Parent=LotjaGi2g1v0200900;description=Protein DETOXIFICATION;ahrdqual=***;GO=GO:0006855,GO:0015238,GO:0015297,GO:0016020,GO:0016021,GO:0055085;IPR=IPR002528,IPR002528,IPR002528;Pfam=PF01554,PF01554,TIGR00797;te-related=0
LjG1.1_chr2	PGSB	exon	63854778	63855696	.	-	.	ID=LotjaGi2g1v0200900.1.exon.1;Parent=LotjaGi2g1v0200900.1
LjG1.1_chr2	PGSB	three_prime_UTR	63854778	63855696	.	-	.	ID=LotjaGi2g1v0200900.1.three_prime_UTR.1;Parent=LotjaGi2g1v0200900.1
LjG1.1_chr2	PGSB	exon	63855794	63855880	.	-	.	ID=LotjaGi2g1v0200900.1.exon.2;Parent=LotjaGi2g1v0200900.1
LjG1.1_chr2	PGSB	three_prime_UTR	63855794	63855880	.	-	.	ID=LotjaGi2g1v0200900.1.three_prime_UTR.2;Parent=LotjaGi2g1v0200900.1
LjG1.1_chr2	PGSB	exon	63855989	63856107	.	-	.	ID=LotjaGi2g1v0200900.1.exon.3;Parent=LotjaGi2g1v0200900.1
LjG1.1_chr2	PGSB	three_prime_UTR	63855989	63856107	.	-	.	ID=LotjaGi2g1v0200900.1.three_prime_UTR.3;Parent=LotjaGi2g1v0200900.1
LjG1.1_chr2	PGSB	exon	63856711	63856963	.	-	.	ID=LotjaGi2g1v0200900.1.exon.4;Parent=LotjaGi2g1v0200900.1
LjG1.1_chr2	PGSB	three_prime_UTR	63856711	63856963	.	-	.	ID=LotjaGi2g1v0200900.1.three_prime_UTR.4;Parent=LotjaGi2g1v0200900.1
LjG1.1_chr2	PGSB	exon	63857086	63857142	.	-	.	ID=LotjaGi2g1v0200900.1.exon.5;Parent=LotjaGi2g1v0200900.1
LjG1.1_chr2	PGSB	three_prime_UTR	63857086	63857142	.	-	.	ID=LotjaGi2g1v0200900.1.three_prime_UTR.5;Parent=LotjaGi2g1v0200900.1
LjG1.1_chr2	PGSB	exon	63857233	63857319	.	-	.	ID=LotjaGi2g1v0200900.1.exon.6;Parent=LotjaGi2g1v0200900.1
LjG1.1_chr2	PGSB	three_prime_UTR	63857233	63857319	.	-	.	ID=LotjaGi2g1v0200900.1.three_prime_UTR.6;Parent=LotjaGi2g1v0200900.1
LjG1.1_chr2	PGSB	three_prime_UTR	63857464	63860073	.	-	.	ID=LotjaGi2g1v0200900.1.three_prime_UTR.7;Parent=LotjaGi2g1v0200900.1
LjG1.1_chr2	PGSB	exon	63857464	63860133	.	-	.	ID=LotjaGi2g1v0200900.1.exon.7;Parent=LotjaGi2g1v0200900.1
LjG1.1_chr2	PGSB	CDS	63860074	63860133	.	-	0	ID=LotjaGi2g1v0200900.1.CDS.1;Parent=LotjaGi2g1v0200900.1
LjG1.1_chr2	PGSB	exon	63899315	63899401	.	-	.	ID=LotjaGi2g1v0200900.1.exon.8;Parent=LotjaGi2g1v0200900.1
LjG1.1_chr2	PGSB	CDS	63899315	63899401	.	-	0	ID=LotjaGi2g1v0200900.1.CDS.2;Parent=LotjaGi2g1v0200900.1
LjG1.1_chr2	PGSB	exon	63899507	63899625	.	-	.	ID=LotjaGi2g1v0200900.1.exon.9;Parent=LotjaGi2g1v0200900.1
LjG1.1_chr2	PGSB	CDS	63899507	63899625	.	-	2	ID=LotjaGi2g1v0200900.1.CDS.3;Parent=LotjaGi2g1v0200900.1
LjG1.1_chr2	PGSB	exon	63900419	63900657	.	-	.	ID=LotjaGi2g1v0200900.1.exon.10;Parent=LotjaGi2g1v0200900.1
LjG1.1_chr2	PGSB	CDS	63900419	63900657	.	-	1	ID=LotjaGi2g1v0200900.1.CDS.4;Parent=LotjaGi2g1v0200900.1
LjG1.1_chr2	PGSB	exon	63900810	63900866	.	-	.	ID=LotjaGi2g1v0200900.1.exon.11;Parent=LotjaGi2g1v0200900.1
LjG1.1_chr2	PGSB	CDS	63900810	63900866	.	-	1	ID=LotjaGi2g1v0200900.1.CDS.5;Parent=LotjaGi2g1v0200900.1
LjG1.1_chr2	PGSB	exon	63900964	63901050	.	-	.	ID=LotjaGi2g1v0200900.1.exon.12;Parent=LotjaGi2g1v0200900.1
LjG1.1_chr2	PGSB	CDS	63900964	63901050	.	-	1	ID=LotjaGi2g1v0200900.1.CDS.6;Parent=LotjaGi2g1v0200900.1
LjG1.1_chr2	PGSB	exon	63901176	63901720	.	-	.	ID=LotjaGi2g1v0200900.1.exon.13;Parent=LotjaGi2g1v0200900.1
LjG1.1_chr2	PGSB	CDS	63901176	63901720	.	-	0	ID=LotjaGi2g1v0200900.1.CDS.7;Parent=LotjaGi2g1v0200900.1
LjG1.1_chr2	PGSB	CDS	63902478	63902774	.	-	0	ID=LotjaGi2g1v0200900.1.CDS.8;Parent=LotjaGi2g1v0200900.1
LjG1.1_chr2	PGSB	exon	63902478	63903163	.	-	.	ID=LotjaGi2g1v0200900.1.exon.14;Parent=LotjaGi2g1v0200900.1
LjG1.1_chr2	PGSB	five_prime_UTR	63902775	63903163	.	-	.	ID=LotjaGi2g1v0200900.1.five_prime_UTR.8;Parent=LotjaGi2g1v0200900.1
LjG1.1_chr2	PGSB	mRNA	63855280	63864158	.	-	.	ID=LotjaGi2g1v0200900.2;Parent=LotjaGi2g1v0200900;description=Protein DETOXIFICATION;ahrdqual=***;GO=GO:0006855,GO:0015238,GO:0015297,GO:0016020,GO:0016021,GO:0055085;IPR=IPR002528,IPR002528,IPR002528;Pfam=TIGR00797,PF01554,PF01554;te-related=0
LjG1.1_chr2	PGSB	exon	63855280	63855696	.	-	.	ID=LotjaGi2g1v0200900.2.exon.1;Parent=LotjaGi2g1v0200900.2
LjG1.1_chr2	PGSB	three_prime_UTR	63855280	63855696	.	-	.	ID=LotjaGi2g1v0200900.2.three_prime_UTR.1;Parent=LotjaGi2g1v0200900.2
LjG1.1_chr2	PGSB	exon	63855794	63855880	.	-	.	ID=LotjaGi2g1v0200900.2.exon.2;Parent=LotjaGi2g1v0200900.2
LjG1.1_chr2	PGSB	three_prime_UTR	63855794	63855880	.	-	.	ID=LotjaGi2g1v0200900.2.three_prime_UTR.2;Parent=LotjaGi2g1v0200900.2
LjG1.1_chr2	PGSB	exon	63855989	63856107	.	-	.	ID=LotjaGi2g1v0200900.2.exon.3;Parent=LotjaGi2g1v0200900.2
LjG1.1_chr2	PGSB	three_prime_UTR	63855989	63856107	.	-	.	ID=LotjaGi2g1v0200900.2.three_prime_UTR.3;Parent=LotjaGi2g1v0200900.2
LjG1.1_chr2	PGSB	exon	63856711	63856963	.	-	.	ID=LotjaGi2g1v0200900.2.exon.4;Parent=LotjaGi2g1v0200900.2
LjG1.1_chr2	PGSB	three_prime_UTR	63856711	63856963	.	-	.	ID=LotjaGi2g1v0200900.2.three_prime_UTR.4;Parent=LotjaGi2g1v0200900.2
LjG1.1_chr2	PGSB	exon	63857086	63857142	.	-	.	ID=LotjaGi2g1v0200900.2.exon.5;Parent=LotjaGi2g1v0200900.2
LjG1.1_chr2	PGSB	three_prime_UTR	63857086	63857142	.	-	.	ID=LotjaGi2g1v0200900.2.three_prime_UTR.5;Parent=LotjaGi2g1v0200900.2
LjG1.1_chr2	PGSB	exon	63857233	63857319	.	-	.	ID=LotjaGi2g1v0200900.2.exon.6;Parent=LotjaGi2g1v0200900.2
LjG1.1_chr2	PGSB	three_prime_UTR	63857233	63857319	.	-	.	ID=LotjaGi2g1v0200900.2.three_prime_UTR.6;Parent=LotjaGi2g1v0200900.2
LjG1.1_chr2	PGSB	exon	63857464	63858004	.	-	.	ID=LotjaGi2g1v0200900.2.exon.7;Parent=LotjaGi2g1v0200900.2
LjG1.1_chr2	PGSB	three_prime_UTR	63857464	63858004	.	-	.	ID=LotjaGi2g1v0200900.2.three_prime_UTR.7;Parent=LotjaGi2g1v0200900.2
LjG1.1_chr2	PGSB	exon	63858247	63858572	.	-	.	ID=LotjaGi2g1v0200900.2.exon.8;Parent=LotjaGi2g1v0200900.2
LjG1.1_chr2	PGSB	three_prime_UTR	63858247	63858572	.	-	.	ID=LotjaGi2g1v0200900.2.three_prime_UTR.8;Parent=LotjaGi2g1v0200900.2
LjG1.1_chr2	PGSB	three_prime_UTR	63859551	63860073	.	-	.	ID=LotjaGi2g1v0200900.2.three_prime_UTR.9;Parent=LotjaGi2g1v0200900.2
LjG1.1_chr2	PGSB	exon	63859551	63860133	.	-	.	ID=LotjaGi2g1v0200900.2.exon.9;Parent=LotjaGi2g1v0200900.2
LjG1.1_chr2	PGSB	CDS	63860074	63860133	.	-	0	ID=LotjaGi2g1v0200900.2.CDS.1;Parent=LotjaGi2g1v0200900.2
LjG1.1_chr2	PGSB	exon	63860231	63860317	.	-	.	ID=LotjaGi2g1v0200900.2.exon.10;Parent=LotjaGi2g1v0200900.2
LjG1.1_chr2	PGSB	CDS	63860231	63860317	.	-	0	ID=LotjaGi2g1v0200900.2.CDS.2;Parent=LotjaGi2g1v0200900.2
LjG1.1_chr2	PGSB	exon	63860423	63860541	.	-	.	ID=LotjaGi2g1v0200900.2.exon.11;Parent=LotjaGi2g1v0200900.2
LjG1.1_chr2	PGSB	CDS	63860423	63860541	.	-	2	ID=LotjaGi2g1v0200900.2.CDS.3;Parent=LotjaGi2g1v0200900.2
LjG1.1_chr2	PGSB	exon	63861335	63861573	.	-	.	ID=LotjaGi2g1v0200900.2.exon.12;Parent=LotjaGi2g1v0200900.2
LjG1.1_chr2	PGSB	CDS	63861335	63861573	.	-	1	ID=LotjaGi2g1v0200900.2.CDS.4;Parent=LotjaGi2g1v0200900.2
LjG1.1_chr2	PGSB	exon	63861726	63861782	.	-	.	ID=LotjaGi2g1v0200900.2.exon.13;Parent=LotjaGi2g1v0200900.2
LjG1.1_chr2	PGSB	CDS	63861726	63861782	.	-	1	ID=LotjaGi2g1v0200900.2.CDS.5;Parent=LotjaGi2g1v0200900.2
LjG1.1_chr2	PGSB	exon	63861880	63861966	.	-	.	ID=LotjaGi2g1v0200900.2.exon.14;Parent=LotjaGi2g1v0200900.2
LjG1.1_chr2	PGSB	CDS	63861880	63861966	.	-	1	ID=LotjaGi2g1v0200900.2.CDS.6;Parent=LotjaGi2g1v0200900.2
LjG1.1_chr2	PGSB	exon	63862092	63862636	.	-	.	ID=LotjaGi2g1v0200900.2.exon.15;Parent=LotjaGi2g1v0200900.2
LjG1.1_chr2	PGSB	CDS	63862092	63862636	.	-	0	ID=LotjaGi2g1v0200900.2.CDS.7;Parent=LotjaGi2g1v0200900.2
LjG1.1_chr2	PGSB	CDS	63863394	63863690	.	-	0	ID=LotjaGi2g1v0200900.2.CDS.8;Parent=LotjaGi2g1v0200900.2
LjG1.1_chr2	PGSB	exon	63863394	63864158	.	-	.	ID=LotjaGi2g1v0200900.2.exon.16;Parent=LotjaGi2g1v0200900.2
LjG1.1_chr2	PGSB	five_prime_UTR	63863691	63864158	.	-	.	ID=LotjaGi2g1v0200900.2.five_prime_UTR.10;Parent=LotjaGi2g1v0200900.2
LjG1.1_chr2	PGSB	mRNA	63855280	63903192	.	-	.	ID=LotjaGi2g1v0200900.3;Parent=LotjaGi2g1v0200900;description=Protein DETOXIFICATION;ahrdqual=***;GO=GO:0006855,GO:0015238,GO:0015297,GO:0016020,GO:0016021,GO:0055085;te-related=0
LjG1.1_chr2	PGSB	exon	63855280	63855696	.	-	.	ID=LotjaGi2g1v0200900.3.exon.1;Parent=LotjaGi2g1v0200900.3
LjG1.1_chr2	PGSB	three_prime_UTR	63855280	63855696	.	-	.	ID=LotjaGi2g1v0200900.3.three_prime_UTR.1;Parent=LotjaGi2g1v0200900.3
LjG1.1_chr2	PGSB	exon	63855794	63855880	.	-	.	ID=LotjaGi2g1v0200900.3.exon.2;Parent=LotjaGi2g1v0200900.3
LjG1.1_chr2	PGSB	three_prime_UTR	63855794	63855880	.	-	.	ID=LotjaGi2g1v0200900.3.three_prime_UTR.2;Parent=LotjaGi2g1v0200900.3
LjG1.1_chr2	PGSB	exon	63855989	63856107	.	-	.	ID=LotjaGi2g1v0200900.3.exon.3;Parent=LotjaGi2g1v0200900.3
LjG1.1_chr2	PGSB	three_prime_UTR	63855989	63856107	.	-	.	ID=LotjaGi2g1v0200900.3.three_prime_UTR.3;Parent=LotjaGi2g1v0200900.3
LjG1.1_chr2	PGSB	exon	63856711	63856963	.	-	.	ID=LotjaGi2g1v0200900.3.exon.4;Parent=LotjaGi2g1v0200900.3
LjG1.1_chr2	PGSB	three_prime_UTR	63856711	63856963	.	-	.	ID=LotjaGi2g1v0200900.3.three_prime_UTR.4;Parent=LotjaGi2g1v0200900.3
LjG1.1_chr2	PGSB	exon	63857086	63857142	.	-	.	ID=LotjaGi2g1v0200900.3.exon.5;Parent=LotjaGi2g1v0200900.3
LjG1.1_chr2	PGSB	three_prime_UTR	63857086	63857142	.	-	.	ID=LotjaGi2g1v0200900.3.three_prime_UTR.5;Parent=LotjaGi2g1v0200900.3
LjG1.1_chr2	PGSB	exon	63857233	63857319	.	-	.	ID=LotjaGi2g1v0200900.3.exon.6;Parent=LotjaGi2g1v0200900.3
LjG1.1_chr2	PGSB	three_prime_UTR	63857233	63857319	.	-	.	ID=LotjaGi2g1v0200900.3.three_prime_UTR.6;Parent=LotjaGi2g1v0200900.3
LjG1.1_chr2	PGSB	exon	63857464	63858067	.	-	.	ID=LotjaGi2g1v0200900.3.exon.7;Parent=LotjaGi2g1v0200900.3
LjG1.1_chr2	PGSB	three_prime_UTR	63857464	63858067	.	-	.	ID=LotjaGi2g1v0200900.3.three_prime_UTR.7;Parent=LotjaGi2g1v0200900.3
LjG1.1_chr2	PGSB	three_prime_UTR	63858247	63860073	.	-	.	ID=LotjaGi2g1v0200900.3.three_prime_UTR.8;Parent=LotjaGi2g1v0200900.3
LjG1.1_chr2	PGSB	exon	63858247	63860133	.	-	.	ID=LotjaGi2g1v0200900.3.exon.8;Parent=LotjaGi2g1v0200900.3
LjG1.1_chr2	PGSB	CDS	63860074	63860133	.	-	0	ID=LotjaGi2g1v0200900.3.CDS.1;Parent=LotjaGi2g1v0200900.3
LjG1.1_chr2	PGSB	exon	63899315	63899401	.	-	.	ID=LotjaGi2g1v0200900.3.exon.9;Parent=LotjaGi2g1v0200900.3
LjG1.1_chr2	PGSB	CDS	63899315	63899401	.	-	0	ID=LotjaGi2g1v0200900.3.CDS.2;Parent=LotjaGi2g1v0200900.3
LjG1.1_chr2	PGSB	exon	63899507	63899625	.	-	.	ID=LotjaGi2g1v0200900.3.exon.10;Parent=LotjaGi2g1v0200900.3
LjG1.1_chr2	PGSB	CDS	63899507	63899625	.	-	2	ID=LotjaGi2g1v0200900.3.CDS.3;Parent=LotjaGi2g1v0200900.3
LjG1.1_chr2	PGSB	exon	63900419	63900657	.	-	.	ID=LotjaGi2g1v0200900.3.exon.11;Parent=LotjaGi2g1v0200900.3
LjG1.1_chr2	PGSB	CDS	63900419	63900657	.	-	1	ID=LotjaGi2g1v0200900.3.CDS.4;Parent=LotjaGi2g1v0200900.3
LjG1.1_chr2	PGSB	exon	63900810	63900866	.	-	.	ID=LotjaGi2g1v0200900.3.exon.12;Parent=LotjaGi2g1v0200900.3
LjG1.1_chr2	PGSB	CDS	63900810	63900866	.	-	1	ID=LotjaGi2g1v0200900.3.CDS.5;Parent=LotjaGi2g1v0200900.3
LjG1.1_chr2	PGSB	exon	63900964	63901050	.	-	.	ID=LotjaGi2g1v0200900.3.exon.13;Parent=LotjaGi2g1v0200900.3
LjG1.1_chr2	PGSB	CDS	63900964	63901050	.	-	1	ID=LotjaGi2g1v0200900.3.CDS.6;Parent=LotjaGi2g1v0200900.3
LjG1.1_chr2	PGSB	exon	63901176	63901720	.	-	.	ID=LotjaGi2g1v0200900.3.exon.14;Parent=LotjaGi2g1v0200900.3
LjG1.1_chr2	PGSB	CDS	63901176	63901720	.	-	0	ID=LotjaGi2g1v0200900.3.CDS.7;Parent=LotjaGi2g1v0200900.3
LjG1.1_chr2	PGSB	CDS	63902478	63902774	.	-	0	ID=LotjaGi2g1v0200900.3.CDS.8;Parent=LotjaGi2g1v0200900.3
LjG1.1_chr2	PGSB	exon	63902478	63903192	.	-	.	ID=LotjaGi2g1v0200900.3.exon.15;Parent=LotjaGi2g1v0200900.3
LjG1.1_chr2	PGSB	five_prime_UTR	63902775	63903192	.	-	.	ID=LotjaGi2g1v0200900.3.five_prime_UTR.9;Parent=LotjaGi2g1v0200900.3
LjG1.1_chr2	PGSB	mRNA	63855284	63864160	.	-	.	ID=LotjaGi2g1v0200900.4;Parent=LotjaGi2g1v0200900;description=Protein DETOXIFICATION;ahrdqual=***;GO=GO:0006855,GO:0015238,GO:0015297,GO:0016020,GO:0016021,GO:0055085;te-related=0
LjG1.1_chr2	PGSB	exon	63855284	63855696	.	-	.	ID=LotjaGi2g1v0200900.4.exon.1;Parent=LotjaGi2g1v0200900.4
LjG1.1_chr2	PGSB	three_prime_UTR	63855284	63855696	.	-	.	ID=LotjaGi2g1v0200900.4.three_prime_UTR.1;Parent=LotjaGi2g1v0200900.4
LjG1.1_chr2	PGSB	exon	63855794	63855880	.	-	.	ID=LotjaGi2g1v0200900.4.exon.2;Parent=LotjaGi2g1v0200900.4
LjG1.1_chr2	PGSB	three_prime_UTR	63855794	63855880	.	-	.	ID=LotjaGi2g1v0200900.4.three_prime_UTR.2;Parent=LotjaGi2g1v0200900.4
LjG1.1_chr2	PGSB	exon	63855989	63856107	.	-	.	ID=LotjaGi2g1v0200900.4.exon.3;Parent=LotjaGi2g1v0200900.4
LjG1.1_chr2	PGSB	three_prime_UTR	63855989	63856107	.	-	.	ID=LotjaGi2g1v0200900.4.three_prime_UTR.3;Parent=LotjaGi2g1v0200900.4
LjG1.1_chr2	PGSB	exon	63856711	63856963	.	-	.	ID=LotjaGi2g1v0200900.4.exon.4;Parent=LotjaGi2g1v0200900.4
LjG1.1_chr2	PGSB	three_prime_UTR	63856711	63856963	.	-	.	ID=LotjaGi2g1v0200900.4.three_prime_UTR.4;Parent=LotjaGi2g1v0200900.4
LjG1.1_chr2	PGSB	exon	63857086	63857142	.	-	.	ID=LotjaGi2g1v0200900.4.exon.5;Parent=LotjaGi2g1v0200900.4
LjG1.1_chr2	PGSB	three_prime_UTR	63857086	63857142	.	-	.	ID=LotjaGi2g1v0200900.4.three_prime_UTR.5;Parent=LotjaGi2g1v0200900.4
LjG1.1_chr2	PGSB	exon	63857233	63857319	.	-	.	ID=LotjaGi2g1v0200900.4.exon.6;Parent=LotjaGi2g1v0200900.4
LjG1.1_chr2	PGSB	three_prime_UTR	63857233	63857319	.	-	.	ID=LotjaGi2g1v0200900.4.three_prime_UTR.6;Parent=LotjaGi2g1v0200900.4
LjG1.1_chr2	PGSB	three_prime_UTR	63857464	63860073	.	-	.	ID=LotjaGi2g1v0200900.4.three_prime_UTR.7;Parent=LotjaGi2g1v0200900.4
LjG1.1_chr2	PGSB	exon	63857464	63860133	.	-	.	ID=LotjaGi2g1v0200900.4.exon.7;Parent=LotjaGi2g1v0200900.4
LjG1.1_chr2	PGSB	CDS	63860074	63860133	.	-	0	ID=LotjaGi2g1v0200900.4.CDS.1;Parent=LotjaGi2g1v0200900.4
LjG1.1_chr2	PGSB	exon	63860231	63860317	.	-	.	ID=LotjaGi2g1v0200900.4.exon.8;Parent=LotjaGi2g1v0200900.4
LjG1.1_chr2	PGSB	CDS	63860231	63860317	.	-	0	ID=LotjaGi2g1v0200900.4.CDS.2;Parent=LotjaGi2g1v0200900.4
LjG1.1_chr2	PGSB	exon	63860423	63860541	.	-	.	ID=LotjaGi2g1v0200900.4.exon.9;Parent=LotjaGi2g1v0200900.4
LjG1.1_chr2	PGSB	CDS	63860423	63860541	.	-	2	ID=LotjaGi2g1v0200900.4.CDS.3;Parent=LotjaGi2g1v0200900.4
LjG1.1_chr2	PGSB	exon	63861335	63861573	.	-	.	ID=LotjaGi2g1v0200900.4.exon.10;Parent=LotjaGi2g1v0200900.4
LjG1.1_chr2	PGSB	CDS	63861335	63861573	.	-	1	ID=LotjaGi2g1v0200900.4.CDS.4;Parent=LotjaGi2g1v0200900.4
LjG1.1_chr2	PGSB	exon	63861726	63861782	.	-	.	ID=LotjaGi2g1v0200900.4.exon.11;Parent=LotjaGi2g1v0200900.4
LjG1.1_chr2	PGSB	CDS	63861726	63861782	.	-	1	ID=LotjaGi2g1v0200900.4.CDS.5;Parent=LotjaGi2g1v0200900.4
LjG1.1_chr2	PGSB	exon	63861880	63861966	.	-	.	ID=LotjaGi2g1v0200900.4.exon.12;Parent=LotjaGi2g1v0200900.4
LjG1.1_chr2	PGSB	CDS	63861880	63861966	.	-	1	ID=LotjaGi2g1v0200900.4.CDS.6;Parent=LotjaGi2g1v0200900.4
LjG1.1_chr2	PGSB	exon	63862092	63862636	.	-	.	ID=LotjaGi2g1v0200900.4.exon.13;Parent=LotjaGi2g1v0200900.4
LjG1.1_chr2	PGSB	CDS	63862092	63862636	.	-	0	ID=LotjaGi2g1v0200900.4.CDS.7;Parent=LotjaGi2g1v0200900.4
LjG1.1_chr2	PGSB	CDS	63863394	63863690	.	-	0	ID=LotjaGi2g1v0200900.4.CDS.8;Parent=LotjaGi2g1v0200900.4
LjG1.1_chr2	PGSB	exon	63863394	63864160	.	-	.	ID=LotjaGi2g1v0200900.4.exon.14;Parent=LotjaGi2g1v0200900.4
LjG1.1_chr2	PGSB	five_prime_UTR	63863691	63864160	.	-	.	ID=LotjaGi2g1v0200900.4.five_prime_UTR.8;Parent=LotjaGi2g1v0200900.4
LjG1.1_chr2	PGSB	mRNA	63855793	63864158	.	-	.	ID=LotjaGi2g1v0200900.5;Parent=LotjaGi2g1v0200900;description=Protein DETOXIFICATION;ahrdqual=***;GO=GO:0006855,GO:0015238,GO:0015297,GO:0016020,GO:0016021,GO:0055085;te-related=0
LjG1.1_chr2	PGSB	exon	63855793	63856107	.	-	.	ID=LotjaGi2g1v0200900.5.exon.1;Parent=LotjaGi2g1v0200900.5
LjG1.1_chr2	PGSB	three_prime_UTR	63855793	63856107	.	-	.	ID=LotjaGi2g1v0200900.5.three_prime_UTR.1;Parent=LotjaGi2g1v0200900.5
LjG1.1_chr2	PGSB	exon	63856711	63856963	.	-	.	ID=LotjaGi2g1v0200900.5.exon.2;Parent=LotjaGi2g1v0200900.5
LjG1.1_chr2	PGSB	three_prime_UTR	63856711	63856963	.	-	.	ID=LotjaGi2g1v0200900.5.three_prime_UTR.2;Parent=LotjaGi2g1v0200900.5
LjG1.1_chr2	PGSB	exon	63857086	63857142	.	-	.	ID=LotjaGi2g1v0200900.5.exon.3;Parent=LotjaGi2g1v0200900.5
LjG1.1_chr2	PGSB	three_prime_UTR	63857086	63857142	.	-	.	ID=LotjaGi2g1v0200900.5.three_prime_UTR.3;Parent=LotjaGi2g1v0200900.5
LjG1.1_chr2	PGSB	exon	63857233	63857319	.	-	.	ID=LotjaGi2g1v0200900.5.exon.4;Parent=LotjaGi2g1v0200900.5
LjG1.1_chr2	PGSB	three_prime_UTR	63857233	63857319	.	-	.	ID=LotjaGi2g1v0200900.5.three_prime_UTR.4;Parent=LotjaGi2g1v0200900.5
LjG1.1_chr2	PGSB	three_prime_UTR	63857464	63860073	.	-	.	ID=LotjaGi2g1v0200900.5.three_prime_UTR.5;Parent=LotjaGi2g1v0200900.5
LjG1.1_chr2	PGSB	exon	63857464	63860133	.	-	.	ID=LotjaGi2g1v0200900.5.exon.5;Parent=LotjaGi2g1v0200900.5
LjG1.1_chr2	PGSB	CDS	63860074	63860133	.	-	0	ID=LotjaGi2g1v0200900.5.CDS.1;Parent=LotjaGi2g1v0200900.5
LjG1.1_chr2	PGSB	exon	63860231	63860317	.	-	.	ID=LotjaGi2g1v0200900.5.exon.6;Parent=LotjaGi2g1v0200900.5
LjG1.1_chr2	PGSB	CDS	63860231	63860317	.	-	0	ID=LotjaGi2g1v0200900.5.CDS.2;Parent=LotjaGi2g1v0200900.5
LjG1.1_chr2	PGSB	exon	63860423	63860541	.	-	.	ID=LotjaGi2g1v0200900.5.exon.7;Parent=LotjaGi2g1v0200900.5
LjG1.1_chr2	PGSB	CDS	63860423	63860541	.	-	2	ID=LotjaGi2g1v0200900.5.CDS.3;Parent=LotjaGi2g1v0200900.5
LjG1.1_chr2	PGSB	exon	63861335	63861573	.	-	.	ID=LotjaGi2g1v0200900.5.exon.8;Parent=LotjaGi2g1v0200900.5
LjG1.1_chr2	PGSB	CDS	63861335	63861573	.	-	1	ID=LotjaGi2g1v0200900.5.CDS.4;Parent=LotjaGi2g1v0200900.5
LjG1.1_chr2	PGSB	exon	63861726	63861782	.	-	.	ID=LotjaGi2g1v0200900.5.exon.9;Parent=LotjaGi2g1v0200900.5
LjG1.1_chr2	PGSB	CDS	63861726	63861782	.	-	1	ID=LotjaGi2g1v0200900.5.CDS.5;Parent=LotjaGi2g1v0200900.5
LjG1.1_chr2	PGSB	exon	63861880	63861966	.	-	.	ID=LotjaGi2g1v0200900.5.exon.10;Parent=LotjaGi2g1v0200900.5
LjG1.1_chr2	PGSB	CDS	63861880	63861966	.	-	1	ID=LotjaGi2g1v0200900.5.CDS.6;Parent=LotjaGi2g1v0200900.5
LjG1.1_chr2	PGSB	exon	63862092	63862636	.	-	.	ID=LotjaGi2g1v0200900.5.exon.11;Parent=LotjaGi2g1v0200900.5
LjG1.1_chr2	PGSB	CDS	63862092	63862636	.	-	0	ID=LotjaGi2g1v0200900.5.CDS.7;Parent=LotjaGi2g1v0200900.5
LjG1.1_chr2	PGSB	CDS	63863394	63863690	.	-	0	ID=LotjaGi2g1v0200900.5.CDS.8;Parent=LotjaGi2g1v0200900.5
LjG1.1_chr2	PGSB	exon	63863394	63864158	.	-	.	ID=LotjaGi2g1v0200900.5.exon.12;Parent=LotjaGi2g1v0200900.5
LjG1.1_chr2	PGSB	five_prime_UTR	63863691	63864158	.	-	.	ID=LotjaGi2g1v0200900.5.five_prime_UTR.6;Parent=LotjaGi2g1v0200900.5
LjG1.1_chr2	PGSB	mRNA	63893069	63897589	.	-	.	ID=LotjaGi2g1v0200900.6;Parent=LotjaGi2g1v0200900;description=Protein DETOXIFICATION;ahrdqual=***;GO=GO:0006855,GO:0015238,GO:0015297,GO:0016020,GO:0016021,GO:0055085;IPR=IPR002528,IPR002528,IPR002528;Pfam=PF01554,PF01554,TIGR00797;te-related=0
LjG1.1_chr2	PGSB	three_prime_UTR	63893069	63893170	.	-	.	ID=LotjaGi2g1v0200900.6.three_prime_UTR.1;Parent=LotjaGi2g1v0200900.6
LjG1.1_chr2	PGSB	exon	63893069	63893230	.	-	.	ID=LotjaGi2g1v0200900.6.exon.1;Parent=LotjaGi2g1v0200900.6
LjG1.1_chr2	PGSB	CDS	63893171	63893230	.	-	0	ID=LotjaGi2g1v0200900.6.CDS.1;Parent=LotjaGi2g1v0200900.6
LjG1.1_chr2	PGSB	exon	63893327	63893413	.	-	.	ID=LotjaGi2g1v0200900.6.exon.2;Parent=LotjaGi2g1v0200900.6
LjG1.1_chr2	PGSB	CDS	63893327	63893413	.	-	0	ID=LotjaGi2g1v0200900.6.CDS.2;Parent=LotjaGi2g1v0200900.6
LjG1.1_chr2	PGSB	exon	63893524	63893642	.	-	.	ID=LotjaGi2g1v0200900.6.exon.3;Parent=LotjaGi2g1v0200900.6
LjG1.1_chr2	PGSB	CDS	63893524	63893642	.	-	2	ID=LotjaGi2g1v0200900.6.CDS.3;Parent=LotjaGi2g1v0200900.6
LjG1.1_chr2	PGSB	exon	63895782	63896020	.	-	.	ID=LotjaGi2g1v0200900.6.exon.4;Parent=LotjaGi2g1v0200900.6
LjG1.1_chr2	PGSB	CDS	63895782	63896020	.	-	1	ID=LotjaGi2g1v0200900.6.CDS.4;Parent=LotjaGi2g1v0200900.6
LjG1.1_chr2	PGSB	exon	63896144	63896200	.	-	.	ID=LotjaGi2g1v0200900.6.exon.5;Parent=LotjaGi2g1v0200900.6
LjG1.1_chr2	PGSB	CDS	63896144	63896200	.	-	1	ID=LotjaGi2g1v0200900.6.CDS.5;Parent=LotjaGi2g1v0200900.6
LjG1.1_chr2	PGSB	exon	63896291	63896377	.	-	.	ID=LotjaGi2g1v0200900.6.exon.6;Parent=LotjaGi2g1v0200900.6
LjG1.1_chr2	PGSB	CDS	63896291	63896377	.	-	1	ID=LotjaGi2g1v0200900.6.CDS.6;Parent=LotjaGi2g1v0200900.6
LjG1.1_chr2	PGSB	exon	63896522	63897066	.	-	.	ID=LotjaGi2g1v0200900.6.exon.7;Parent=LotjaGi2g1v0200900.6
LjG1.1_chr2	PGSB	CDS	63896522	63897066	.	-	0	ID=LotjaGi2g1v0200900.6.CDS.7;Parent=LotjaGi2g1v0200900.6
LjG1.1_chr2	PGSB	CDS	63897305	63897556	.	-	0	ID=LotjaGi2g1v0200900.6.CDS.8;Parent=LotjaGi2g1v0200900.6
LjG1.1_chr2	PGSB	exon	63897305	63897589	.	-	.	ID=LotjaGi2g1v0200900.6.exon.8;Parent=LotjaGi2g1v0200900.6
LjG1.1_chr2	PGSB	five_prime_UTR	63897557	63897589	.	-	.	ID=LotjaGi2g1v0200900.6.five_prime_UTR.2;Parent=LotjaGi2g1v0200900.6
LjG1.1_chr2	PGSB	mRNA	63899158	63902720	.	-	.	ID=LotjaGi2g1v0200900.7;Parent=LotjaGi2g1v0200900;description=Protein DETOXIFICATION;ahrdqual=***;GO=GO:0006855,GO:0015238,GO:0015297,GO:0016020,GO:0016021,GO:0055085;IPR=IPR002528,IPR002528,IPR002528;Pfam=TIGR00797,PF01554,PF01554;te-related=0
LjG1.1_chr2	PGSB	exon	63899158	63899217	.	-	.	ID=LotjaGi2g1v0200900.7.exon.1;Parent=LotjaGi2g1v0200900.7
LjG1.1_chr2	PGSB	CDS	63899158	63899217	.	-	0	ID=LotjaGi2g1v0200900.7.CDS.1;Parent=LotjaGi2g1v0200900.7
LjG1.1_chr2	PGSB	exon	63899315	63899401	.	-	.	ID=LotjaGi2g1v0200900.7.exon.2;Parent=LotjaGi2g1v0200900.7
LjG1.1_chr2	PGSB	CDS	63899315	63899401	.	-	0	ID=LotjaGi2g1v0200900.7.CDS.2;Parent=LotjaGi2g1v0200900.7
LjG1.1_chr2	PGSB	exon	63899507	63899625	.	-	.	ID=LotjaGi2g1v0200900.7.exon.3;Parent=LotjaGi2g1v0200900.7
LjG1.1_chr2	PGSB	CDS	63899507	63899625	.	-	2	ID=LotjaGi2g1v0200900.7.CDS.3;Parent=LotjaGi2g1v0200900.7
LjG1.1_chr2	PGSB	exon	63900419	63900657	.	-	.	ID=LotjaGi2g1v0200900.7.exon.4;Parent=LotjaGi2g1v0200900.7
LjG1.1_chr2	PGSB	CDS	63900419	63900657	.	-	1	ID=LotjaGi2g1v0200900.7.CDS.4;Parent=LotjaGi2g1v0200900.7
LjG1.1_chr2	PGSB	exon	63900810	63900866	.	-	.	ID=LotjaGi2g1v0200900.7.exon.5;Parent=LotjaGi2g1v0200900.7
LjG1.1_chr2	PGSB	CDS	63900810	63900866	.	-	1	ID=LotjaGi2g1v0200900.7.CDS.5;Parent=LotjaGi2g1v0200900.7
LjG1.1_chr2	PGSB	exon	63900964	63901050	.	-	.	ID=LotjaGi2g1v0200900.7.exon.6;Parent=LotjaGi2g1v0200900.7
LjG1.1_chr2	PGSB	CDS	63900964	63901050	.	-	1	ID=LotjaGi2g1v0200900.7.CDS.6;Parent=LotjaGi2g1v0200900.7
LjG1.1_chr2	PGSB	exon	63901176	63901720	.	-	.	ID=LotjaGi2g1v0200900.7.exon.7;Parent=LotjaGi2g1v0200900.7
LjG1.1_chr2	PGSB	CDS	63901176	63901720	.	-	0	ID=LotjaGi2g1v0200900.7.CDS.7;Parent=LotjaGi2g1v0200900.7
LjG1.1_chr2	PGSB	CDS	63902478	63902564	.	-	0	ID=LotjaGi2g1v0200900.7.CDS.8;Parent=LotjaGi2g1v0200900.7
LjG1.1_chr2	PGSB	exon	63902478	63902720	.	-	.	ID=LotjaGi2g1v0200900.7.exon.8;Parent=LotjaGi2g1v0200900.7
###
LjG1.1_chr2	PGSB	exon	63902478	63902720	.	-	.	ID=LotjaGi2g1v0200900.7.exon.8;Parent=LotjaGi2g1v0200900.7
LjG1.1_chr2	PGSB	gene	63911479	63913877	.	-	.	ID=LotjaGi2g1v0201000_LC
LjG1.1_chr2	PGSB	mRNA	63911479	63913877	.	-	.	ID=LotjaGi2g1v0201000_LC.1;Parent=LotjaGi2g1v0201000_LC;description=Oxidoreductase/ transition metal ion binding protein;ahrdqual=*-*;te-related=0
LjG1.1_chr2	PGSB	three_prime_UTR	63911479	63911961	.	-	.	ID=LotjaGi2g1v0201000_LC.1.three_prime_UTR.1;Parent=LotjaGi2g1v0201000_LC.1
LjG1.1_chr2	PGSB	exon	63911479	63912422	.	-	.	ID=LotjaGi2g1v0201000_LC.1.exon.1;Parent=LotjaGi2g1v0201000_LC.1
LjG1.1_chr2	PGSB	CDS	63911962	63912422	.	-	2	ID=LotjaGi2g1v0201000_LC.1.CDS.1;Parent=LotjaGi2g1v0201000_LC.1
LjG1.1_chr2	PGSB	CDS	63913507	63913600	.	-	0	ID=LotjaGi2g1v0201000_LC.1.CDS.2;Parent=LotjaGi2g1v0201000_LC.1
LjG1.1_chr2	PGSB	exon	63913507	63913877	.	-	.	ID=LotjaGi2g1v0201000_LC.1.exon.2;Parent=LotjaGi2g1v0201000_LC.1
LjG1.1_chr2	PGSB	five_prime_UTR	63913601	63913877	.	-	.	ID=LotjaGi2g1v0201000_LC.1.five_prime_UTR.2;Parent=LotjaGi2g1v0201000_LC.1
###
LjG1.1_chr2	PGSB	five_prime_UTR	63913601	63913877	.	-	.	ID=LotjaGi2g1v0201000_LC.1.five_prime_UTR.2;Parent=LotjaGi2g1v0201000_LC.1
LjG1.1_chr2	PGSB	gene	63973087	63975531	.	-	.	ID=LotjaGi2g1v0201100
LjG1.1_chr2	PGSB	mRNA	63973087	63975529	.	-	.	ID=LotjaGi2g1v0201100.1;Parent=LotjaGi2g1v0201100;description=WAT1-related protein;ahrdqual=***;GO=GO:0016020,GO:0016021,GO:0022857,GO:0055085;IPR=IPR000620,IPR000620;Pfam=SSF103481,PF00892,PF00892,SSF103481;te-related=0
LjG1.1_chr2	PGSB	three_prime_UTR	63973087	63973466	.	-	.	ID=LotjaGi2g1v0201100.1.three_prime_UTR.1;Parent=LotjaGi2g1v0201100.1
LjG1.1_chr2	PGSB	exon	63973087	63973623	.	-	.	ID=LotjaGi2g1v0201100.1.exon.1;Parent=LotjaGi2g1v0201100.1
LjG1.1_chr2	PGSB	CDS	63973467	63973623	.	-	1	ID=LotjaGi2g1v0201100.1.CDS.1;Parent=LotjaGi2g1v0201100.1
LjG1.1_chr2	PGSB	exon	63973753	63973904	.	-	.	ID=LotjaGi2g1v0201100.1.exon.2;Parent=LotjaGi2g1v0201100.1
LjG1.1_chr2	PGSB	CDS	63973753	63973904	.	-	0	ID=LotjaGi2g1v0201100.1.CDS.2;Parent=LotjaGi2g1v0201100.1
LjG1.1_chr2	PGSB	exon	63974128	63974286	.	-	.	ID=LotjaGi2g1v0201100.1.exon.3;Parent=LotjaGi2g1v0201100.1
LjG1.1_chr2	PGSB	CDS	63974128	63974286	.	-	0	ID=LotjaGi2g1v0201100.1.CDS.3;Parent=LotjaGi2g1v0201100.1
LjG1.1_chr2	PGSB	exon	63974442	63974682	.	-	.	ID=LotjaGi2g1v0201100.1.exon.4;Parent=LotjaGi2g1v0201100.1
LjG1.1_chr2	PGSB	CDS	63974442	63974682	.	-	1	ID=LotjaGi2g1v0201100.1.CDS.4;Parent=LotjaGi2g1v0201100.1
LjG1.1_chr2	PGSB	exon	63974774	63974890	.	-	.	ID=LotjaGi2g1v0201100.1.exon.5;Parent=LotjaGi2g1v0201100.1
LjG1.1_chr2	PGSB	CDS	63974774	63974890	.	-	1	ID=LotjaGi2g1v0201100.1.CDS.5;Parent=LotjaGi2g1v0201100.1
LjG1.1_chr2	PGSB	exon	63974999	63975061	.	-	.	ID=LotjaGi2g1v0201100.1.exon.6;Parent=LotjaGi2g1v0201100.1
LjG1.1_chr2	PGSB	CDS	63974999	63975061	.	-	1	ID=LotjaGi2g1v0201100.1.CDS.6;Parent=LotjaGi2g1v0201100.1
LjG1.1_chr2	PGSB	CDS	63975331	63975518	.	-	0	ID=LotjaGi2g1v0201100.1.CDS.7;Parent=LotjaGi2g1v0201100.1
LjG1.1_chr2	PGSB	exon	63975331	63975529	.	-	.	ID=LotjaGi2g1v0201100.1.exon.7;Parent=LotjaGi2g1v0201100.1
LjG1.1_chr2	PGSB	five_prime_UTR	63975519	63975529	.	-	.	ID=LotjaGi2g1v0201100.1.five_prime_UTR.2;Parent=LotjaGi2g1v0201100.1
LjG1.1_chr2	PGSB	mRNA	63973088	63975531	.	-	.	ID=LotjaGi2g1v0201100.2;Parent=LotjaGi2g1v0201100;description=WAT1-related protein;ahrdqual=***;GO=GO:0016020,GO:0016021,GO:0022857,GO:0055085;IPR=IPR000620;Pfam=SSF103481,PF00892;te-related=0
LjG1.1_chr2	PGSB	exon	63973088	63973623	.	-	.	ID=LotjaGi2g1v0201100.2.exon.1;Parent=LotjaGi2g1v0201100.2
LjG1.1_chr2	PGSB	three_prime_UTR	63973088	63973623	.	-	.	ID=LotjaGi2g1v0201100.2.three_prime_UTR.1;Parent=LotjaGi2g1v0201100.2
LjG1.1_chr2	PGSB	exon	63973753	63973904	.	-	.	ID=LotjaGi2g1v0201100.2.exon.2;Parent=LotjaGi2g1v0201100.2
LjG1.1_chr2	PGSB	three_prime_UTR	63973753	63973904	.	-	.	ID=LotjaGi2g1v0201100.2.three_prime_UTR.2;Parent=LotjaGi2g1v0201100.2
LjG1.1_chr2	PGSB	three_prime_UTR	63974128	63974429	.	-	.	ID=LotjaGi2g1v0201100.2.three_prime_UTR.3;Parent=LotjaGi2g1v0201100.2
LjG1.1_chr2	PGSB	exon	63974128	63974682	.	-	.	ID=LotjaGi2g1v0201100.2.exon.3;Parent=LotjaGi2g1v0201100.2
LjG1.1_chr2	PGSB	CDS	63974430	63974682	.	-	1	ID=LotjaGi2g1v0201100.2.CDS.1;Parent=LotjaGi2g1v0201100.2
LjG1.1_chr2	PGSB	exon	63974774	63974890	.	-	.	ID=LotjaGi2g1v0201100.2.exon.4;Parent=LotjaGi2g1v0201100.2
LjG1.1_chr2	PGSB	CDS	63974774	63974890	.	-	1	ID=LotjaGi2g1v0201100.2.CDS.2;Parent=LotjaGi2g1v0201100.2
LjG1.1_chr2	PGSB	exon	63974999	63975061	.	-	.	ID=LotjaGi2g1v0201100.2.exon.5;Parent=LotjaGi2g1v0201100.2
LjG1.1_chr2	PGSB	CDS	63974999	63975061	.	-	1	ID=LotjaGi2g1v0201100.2.CDS.3;Parent=LotjaGi2g1v0201100.2
LjG1.1_chr2	PGSB	CDS	63975331	63975518	.	-	0	ID=LotjaGi2g1v0201100.2.CDS.4;Parent=LotjaGi2g1v0201100.2
LjG1.1_chr2	PGSB	exon	63975331	63975531	.	-	.	ID=LotjaGi2g1v0201100.2.exon.6;Parent=LotjaGi2g1v0201100.2
LjG1.1_chr2	PGSB	five_prime_UTR	63975519	63975531	.	-	.	ID=LotjaGi2g1v0201100.2.five_prime_UTR.4;Parent=LotjaGi2g1v0201100.2
###
LjG1.1_chr2	PGSB	five_prime_UTR	63975519	63975531	.	-	.	ID=LotjaGi2g1v0201100.2.five_prime_UTR.4;Parent=LotjaGi2g1v0201100.2
LjG1.1_chr2	PGSB	gene	63979339	63984509	.	-	.	ID=LotjaGi2g1v0201200
LjG1.1_chr2	PGSB	mRNA	63979339	63984509	.	-	.	ID=LotjaGi2g1v0201200.1;Parent=LotjaGi2g1v0201200;description=Phosphatase 2C family protein;ahrdqual=***;GO=GO:0003824,GO:0004722,GO:0006470;IPR=IPR001932,IPR001932;Pfam=SSF81606,PF00481;te-related=0
LjG1.1_chr2	PGSB	three_prime_UTR	63979339	63979798	.	-	.	ID=LotjaGi2g1v0201200.1.three_prime_UTR.1;Parent=LotjaGi2g1v0201200.1
LjG1.1_chr2	PGSB	exon	63979339	63979909	.	-	.	ID=LotjaGi2g1v0201200.1.exon.1;Parent=LotjaGi2g1v0201200.1
LjG1.1_chr2	PGSB	CDS	63979799	63979909	.	-	0	ID=LotjaGi2g1v0201200.1.CDS.1;Parent=LotjaGi2g1v0201200.1
LjG1.1_chr2	PGSB	exon	63980517	63980564	.	-	.	ID=LotjaGi2g1v0201200.1.exon.2;Parent=LotjaGi2g1v0201200.1
LjG1.1_chr2	PGSB	CDS	63980517	63980564	.	-	0	ID=LotjaGi2g1v0201200.1.CDS.2;Parent=LotjaGi2g1v0201200.1
LjG1.1_chr2	PGSB	exon	63980660	63980749	.	-	.	ID=LotjaGi2g1v0201200.1.exon.3;Parent=LotjaGi2g1v0201200.1
LjG1.1_chr2	PGSB	CDS	63980660	63980749	.	-	0	ID=LotjaGi2g1v0201200.1.CDS.3;Parent=LotjaGi2g1v0201200.1
LjG1.1_chr2	PGSB	exon	63980902	63980985	.	-	.	ID=LotjaGi2g1v0201200.1.exon.4;Parent=LotjaGi2g1v0201200.1
LjG1.1_chr2	PGSB	CDS	63980902	63980985	.	-	0	ID=LotjaGi2g1v0201200.1.CDS.4;Parent=LotjaGi2g1v0201200.1
LjG1.1_chr2	PGSB	exon	63981542	63981703	.	-	.	ID=LotjaGi2g1v0201200.1.exon.5;Parent=LotjaGi2g1v0201200.1
LjG1.1_chr2	PGSB	CDS	63981542	63981703	.	-	0	ID=LotjaGi2g1v0201200.1.CDS.5;Parent=LotjaGi2g1v0201200.1
LjG1.1_chr2	PGSB	exon	63981911	63981963	.	-	.	ID=LotjaGi2g1v0201200.1.exon.6;Parent=LotjaGi2g1v0201200.1
LjG1.1_chr2	PGSB	CDS	63981911	63981963	.	-	2	ID=LotjaGi2g1v0201200.1.CDS.6;Parent=LotjaGi2g1v0201200.1
LjG1.1_chr2	PGSB	exon	63982250	63982294	.	-	.	ID=LotjaGi2g1v0201200.1.exon.7;Parent=LotjaGi2g1v0201200.1
LjG1.1_chr2	PGSB	CDS	63982250	63982294	.	-	2	ID=LotjaGi2g1v0201200.1.CDS.7;Parent=LotjaGi2g1v0201200.1
LjG1.1_chr2	PGSB	exon	63982420	63982456	.	-	.	ID=LotjaGi2g1v0201200.1.exon.8;Parent=LotjaGi2g1v0201200.1
LjG1.1_chr2	PGSB	CDS	63982420	63982456	.	-	0	ID=LotjaGi2g1v0201200.1.CDS.8;Parent=LotjaGi2g1v0201200.1
LjG1.1_chr2	PGSB	exon	63983990	63984098	.	-	.	ID=LotjaGi2g1v0201200.1.exon.9;Parent=LotjaGi2g1v0201200.1
LjG1.1_chr2	PGSB	CDS	63983990	63984098	.	-	1	ID=LotjaGi2g1v0201200.1.CDS.9;Parent=LotjaGi2g1v0201200.1
LjG1.1_chr2	PGSB	CDS	63984252	63984472	.	-	0	ID=LotjaGi2g1v0201200.1.CDS.10;Parent=LotjaGi2g1v0201200.1
LjG1.1_chr2	PGSB	exon	63984252	63984509	.	-	.	ID=LotjaGi2g1v0201200.1.exon.10;Parent=LotjaGi2g1v0201200.1
LjG1.1_chr2	PGSB	five_prime_UTR	63984473	63984509	.	-	.	ID=LotjaGi2g1v0201200.1.five_prime_UTR.2;Parent=LotjaGi2g1v0201200.1
###
LjG1.1_chr2	PGSB	five_prime_UTR	63984473	63984509	.	-	.	ID=LotjaGi2g1v0201200.1.five_prime_UTR.2;Parent=LotjaGi2g1v0201200.1
LjG1.1_chr2	PGSB	gene	63996819	63999289	.	+	.	ID=LotjaGi2g1v0201300_LC
LjG1.1_chr2	PGSB	mRNA	63996819	63999289	.	+	.	ID=LotjaGi2g1v0201300_LC.1;Parent=LotjaGi2g1v0201300_LC;description=zinc finger MYM-type-like protein;ahrdqual=*-*;IPR=IPR025398;Pfam=PF14291;te-related=0
LjG1.1_chr2	PGSB	five_prime_UTR	63996819	63996892	.	+	.	ID=LotjaGi2g1v0201300_LC.1.five_prime_UTR.1;Parent=LotjaGi2g1v0201300_LC.1
LjG1.1_chr2	PGSB	exon	63996819	63999289	.	+	.	ID=LotjaGi2g1v0201300_LC.1.exon.1;Parent=LotjaGi2g1v0201300_LC.1
LjG1.1_chr2	PGSB	CDS	63996893	63997969	.	+	0	ID=LotjaGi2g1v0201300_LC.1.CDS.1;Parent=LotjaGi2g1v0201300_LC.1
LjG1.1_chr2	PGSB	three_prime_UTR	63997970	63999289	.	+	.	ID=LotjaGi2g1v0201300_LC.1.three_prime_UTR.2;Parent=LotjaGi2g1v0201300_LC.1
LjG1.1_chr2	PGSB	mRNA	63997406	63998930	.	+	.	ID=LotjaGi2g1v0201300_LC.2;Parent=LotjaGi2g1v0201300_LC;description=zinc finger MYM-type-like protein;ahrdqual=*-*;IPR=IPR025398;Pfam=PF14291;te-related=0
LjG1.1_chr2	PGSB	exon	63997406	63998930	.	+	.	ID=LotjaGi2g1v0201300_LC.2.exon.1;Parent=LotjaGi2g1v0201300_LC.2
LjG1.1_chr2	PGSB	CDS	63997421	63997969	.	+	0	ID=LotjaGi2g1v0201300_LC.2.CDS.1;Parent=LotjaGi2g1v0201300_LC.2
###
LjG1.1_chr2	PGSB	CDS	63997421	63997969	.	+	0	ID=LotjaGi2g1v0201300_LC.2.CDS.1;Parent=LotjaGi2g1v0201300_LC.2
LjG1.1_chr2	PGSB	gene	64005434	64014082	.	+	.	ID=LotjaGi2g1v0201400
LjG1.1_chr2	PGSB	mRNA	64005434	64014082	.	+	.	ID=LotjaGi2g1v0201400.1;Parent=LotjaGi2g1v0201400;description=2-oxoglutarate (2OG) and Fe(II)-dependent oxygenase superfamily protein;ahrdqual=***;GO=GO:0005506,GO:0016491,GO:0016705,GO:0031418,GO:0046872,GO:0055114;te-related=0
LjG1.1_chr2	PGSB	five_prime_UTR	64005434	64005681	.	+	.	ID=LotjaGi2g1v0201400.1.five_prime_UTR.1;Parent=LotjaGi2g1v0201400.1
LjG1.1_chr2	PGSB	exon	64005434	64005969	.	+	.	ID=LotjaGi2g1v0201400.1.exon.1;Parent=LotjaGi2g1v0201400.1
LjG1.1_chr2	PGSB	CDS	64005682	64005969	.	+	0	ID=LotjaGi2g1v0201400.1.CDS.1;Parent=LotjaGi2g1v0201400.1
LjG1.1_chr2	PGSB	exon	64006930	64006977	.	+	.	ID=LotjaGi2g1v0201400.1.exon.2;Parent=LotjaGi2g1v0201400.1
LjG1.1_chr2	PGSB	CDS	64006930	64006977	.	+	0	ID=LotjaGi2g1v0201400.1.CDS.2;Parent=LotjaGi2g1v0201400.1
LjG1.1_chr2	PGSB	exon	64009537	64009713	.	+	.	ID=LotjaGi2g1v0201400.1.exon.3;Parent=LotjaGi2g1v0201400.1
LjG1.1_chr2	PGSB	CDS	64009537	64009713	.	+	0	ID=LotjaGi2g1v0201400.1.CDS.3;Parent=LotjaGi2g1v0201400.1
LjG1.1_chr2	PGSB	exon	64009846	64009996	.	+	.	ID=LotjaGi2g1v0201400.1.exon.4;Parent=LotjaGi2g1v0201400.1
LjG1.1_chr2	PGSB	CDS	64009846	64009996	.	+	0	ID=LotjaGi2g1v0201400.1.CDS.4;Parent=LotjaGi2g1v0201400.1
LjG1.1_chr2	PGSB	exon	64010130	64010216	.	+	.	ID=LotjaGi2g1v0201400.1.exon.5;Parent=LotjaGi2g1v0201400.1
LjG1.1_chr2	PGSB	CDS	64010130	64010216	.	+	2	ID=LotjaGi2g1v0201400.1.CDS.5;Parent=LotjaGi2g1v0201400.1
LjG1.1_chr2	PGSB	exon	64010494	64010618	.	+	.	ID=LotjaGi2g1v0201400.1.exon.6;Parent=LotjaGi2g1v0201400.1
LjG1.1_chr2	PGSB	CDS	64010494	64010618	.	+	2	ID=LotjaGi2g1v0201400.1.CDS.6;Parent=LotjaGi2g1v0201400.1
LjG1.1_chr2	PGSB	exon	64011243	64011361	.	+	.	ID=LotjaGi2g1v0201400.1.exon.7;Parent=LotjaGi2g1v0201400.1
LjG1.1_chr2	PGSB	CDS	64011243	64011361	.	+	0	ID=LotjaGi2g1v0201400.1.CDS.7;Parent=LotjaGi2g1v0201400.1
LjG1.1_chr2	PGSB	exon	64011915	64012026	.	+	.	ID=LotjaGi2g1v0201400.1.exon.8;Parent=LotjaGi2g1v0201400.1
LjG1.1_chr2	PGSB	CDS	64011915	64012026	.	+	1	ID=LotjaGi2g1v0201400.1.CDS.8;Parent=LotjaGi2g1v0201400.1
LjG1.1_chr2	PGSB	CDS	64013183	64013218	.	+	0	ID=LotjaGi2g1v0201400.1.CDS.9;Parent=LotjaGi2g1v0201400.1
LjG1.1_chr2	PGSB	exon	64013183	64014082	.	+	.	ID=LotjaGi2g1v0201400.1.exon.9;Parent=LotjaGi2g1v0201400.1
LjG1.1_chr2	PGSB	three_prime_UTR	64013219	64014082	.	+	.	ID=LotjaGi2g1v0201400.1.three_prime_UTR.2;Parent=LotjaGi2g1v0201400.1
###
LjG1.1_chr2	PGSB	three_prime_UTR	64013219	64014082	.	+	.	ID=LotjaGi2g1v0201400.1.three_prime_UTR.2;Parent=LotjaGi2g1v0201400.1
LjG1.1_chr2	PGSB	gene	64016711	64020230	.	+	.	ID=LotjaGi2g1v0201500
LjG1.1_chr2	PGSB	mRNA	64016711	64020230	.	+	.	ID=LotjaGi2g1v0201500.1;Parent=LotjaGi2g1v0201500;description=Late embryogenesis abundant protein;ahrdqual=***;GO=GO:0016020,GO:0016021;IPR=IPR004864;Pfam=PF03168;te-related=0
LjG1.1_chr2	PGSB	five_prime_UTR	64016711	64016930	.	+	.	ID=LotjaGi2g1v0201500.1.five_prime_UTR.1;Parent=LotjaGi2g1v0201500.1
LjG1.1_chr2	PGSB	exon	64016711	64017368	.	+	.	ID=LotjaGi2g1v0201500.1.exon.1;Parent=LotjaGi2g1v0201500.1
LjG1.1_chr2	PGSB	CDS	64016931	64017368	.	+	0	ID=LotjaGi2g1v0201500.1.CDS.1;Parent=LotjaGi2g1v0201500.1
LjG1.1_chr2	PGSB	exon	64017901	64018086	.	+	.	ID=LotjaGi2g1v0201500.1.exon.2;Parent=LotjaGi2g1v0201500.1
LjG1.1_chr2	PGSB	CDS	64017901	64018086	.	+	0	ID=LotjaGi2g1v0201500.1.CDS.2;Parent=LotjaGi2g1v0201500.1
LjG1.1_chr2	PGSB	CDS	64018180	64018464	.	+	0	ID=LotjaGi2g1v0201500.1.CDS.3;Parent=LotjaGi2g1v0201500.1
LjG1.1_chr2	PGSB	exon	64018180	64020230	.	+	.	ID=LotjaGi2g1v0201500.1.exon.3;Parent=LotjaGi2g1v0201500.1
LjG1.1_chr2	PGSB	three_prime_UTR	64018465	64020230	.	+	.	ID=LotjaGi2g1v0201500.1.three_prime_UTR.2;Parent=LotjaGi2g1v0201500.1
###
LjG1.1_chr2	PGSB	three_prime_UTR	64018465	64020230	.	+	.	ID=LotjaGi2g1v0201500.1.three_prime_UTR.2;Parent=LotjaGi2g1v0201500.1
LjG1.1_chr2	PGSB	gene	64022356	64030578	.	+	.	ID=LotjaGi2g1v0201600
LjG1.1_chr2	PGSB	mRNA	64022356	64030578	.	+	.	ID=LotjaGi2g1v0201600.1;Parent=LotjaGi2g1v0201600;description=Poly(A) polymerase;ahrdqual=***;GO=GO:0003723,GO:0004652,GO:0005634,GO:0016740,GO:0016779,GO:0031123,GO:0043631;IPR=IPR011068,IPR007010,IPR002934,IPR007012;Pfam=SSF55003,PF04926,PF01909,PF04928,SSF81301,SSF81631;te-related=0
LjG1.1_chr2	PGSB	exon	64022356	64022568	.	+	.	ID=LotjaGi2g1v0201600.1.exon.1;Parent=LotjaGi2g1v0201600.1
LjG1.1_chr2	PGSB	five_prime_UTR	64022356	64022568	.	+	.	ID=LotjaGi2g1v0201600.1.five_prime_UTR.1;Parent=LotjaGi2g1v0201600.1
LjG1.1_chr2	PGSB	five_prime_UTR	64022683	64023148	.	+	.	ID=LotjaGi2g1v0201600.1.five_prime_UTR.2;Parent=LotjaGi2g1v0201600.1
LjG1.1_chr2	PGSB	exon	64022683	64023268	.	+	.	ID=LotjaGi2g1v0201600.1.exon.2;Parent=LotjaGi2g1v0201600.1
LjG1.1_chr2	PGSB	CDS	64023149	64023268	.	+	0	ID=LotjaGi2g1v0201600.1.CDS.1;Parent=LotjaGi2g1v0201600.1
LjG1.1_chr2	PGSB	exon	64023361	64023438	.	+	.	ID=LotjaGi2g1v0201600.1.exon.3;Parent=LotjaGi2g1v0201600.1
LjG1.1_chr2	PGSB	CDS	64023361	64023438	.	+	0	ID=LotjaGi2g1v0201600.1.CDS.2;Parent=LotjaGi2g1v0201600.1
LjG1.1_chr2	PGSB	exon	64023614	64023721	.	+	.	ID=LotjaGi2g1v0201600.1.exon.4;Parent=LotjaGi2g1v0201600.1
LjG1.1_chr2	PGSB	CDS	64023614	64023721	.	+	0	ID=LotjaGi2g1v0201600.1.CDS.3;Parent=LotjaGi2g1v0201600.1
LjG1.1_chr2	PGSB	exon	64025239	64025301	.	+	.	ID=LotjaGi2g1v0201600.1.exon.5;Parent=LotjaGi2g1v0201600.1
LjG1.1_chr2	PGSB	CDS	64025239	64025301	.	+	0	ID=LotjaGi2g1v0201600.1.CDS.4;Parent=LotjaGi2g1v0201600.1
LjG1.1_chr2	PGSB	exon	64025399	64025560	.	+	.	ID=LotjaGi2g1v0201600.1.exon.6;Parent=LotjaGi2g1v0201600.1
LjG1.1_chr2	PGSB	CDS	64025399	64025560	.	+	0	ID=LotjaGi2g1v0201600.1.CDS.5;Parent=LotjaGi2g1v0201600.1
LjG1.1_chr2	PGSB	exon	64026157	64026270	.	+	.	ID=LotjaGi2g1v0201600.1.exon.7;Parent=LotjaGi2g1v0201600.1
LjG1.1_chr2	PGSB	CDS	64026157	64026270	.	+	0	ID=LotjaGi2g1v0201600.1.CDS.6;Parent=LotjaGi2g1v0201600.1
LjG1.1_chr2	PGSB	exon	64026361	64026423	.	+	.	ID=LotjaGi2g1v0201600.1.exon.8;Parent=LotjaGi2g1v0201600.1
LjG1.1_chr2	PGSB	CDS	64026361	64026423	.	+	0	ID=LotjaGi2g1v0201600.1.CDS.7;Parent=LotjaGi2g1v0201600.1
LjG1.1_chr2	PGSB	exon	64026530	64026859	.	+	.	ID=LotjaGi2g1v0201600.1.exon.9;Parent=LotjaGi2g1v0201600.1
LjG1.1_chr2	PGSB	CDS	64026530	64026859	.	+	0	ID=LotjaGi2g1v0201600.1.CDS.8;Parent=LotjaGi2g1v0201600.1
LjG1.1_chr2	PGSB	exon	64028065	64028229	.	+	.	ID=LotjaGi2g1v0201600.1.exon.10;Parent=LotjaGi2g1v0201600.1
LjG1.1_chr2	PGSB	CDS	64028065	64028229	.	+	0	ID=LotjaGi2g1v0201600.1.CDS.9;Parent=LotjaGi2g1v0201600.1
LjG1.1_chr2	PGSB	exon	64028406	64029344	.	+	.	ID=LotjaGi2g1v0201600.1.exon.11;Parent=LotjaGi2g1v0201600.1
LjG1.1_chr2	PGSB	CDS	64028406	64029344	.	+	0	ID=LotjaGi2g1v0201600.1.CDS.10;Parent=LotjaGi2g1v0201600.1
LjG1.1_chr2	PGSB	exon	64029971	64030041	.	+	.	ID=LotjaGi2g1v0201600.1.exon.12;Parent=LotjaGi2g1v0201600.1
LjG1.1_chr2	PGSB	CDS	64029971	64030041	.	+	0	ID=LotjaGi2g1v0201600.1.CDS.11;Parent=LotjaGi2g1v0201600.1
LjG1.1_chr2	PGSB	CDS	64030177	64030225	.	+	1	ID=LotjaGi2g1v0201600.1.CDS.12;Parent=LotjaGi2g1v0201600.1
LjG1.1_chr2	PGSB	exon	64030177	64030578	.	+	.	ID=LotjaGi2g1v0201600.1.exon.13;Parent=LotjaGi2g1v0201600.1
LjG1.1_chr2	PGSB	three_prime_UTR	64030226	64030578	.	+	.	ID=LotjaGi2g1v0201600.1.three_prime_UTR.3;Parent=LotjaGi2g1v0201600.1
###
LjG1.1_chr2	PGSB	three_prime_UTR	64030226	64030578	.	+	.	ID=LotjaGi2g1v0201600.1.three_prime_UTR.3;Parent=LotjaGi2g1v0201600.1
LjG1.1_chr2	PGSB	gene	64080054	64082005	.	-	.	ID=LotjaGi2g1v0201700
LjG1.1_chr2	PGSB	mRNA	64080054	64082005	.	-	.	ID=LotjaGi2g1v0201700.1;Parent=LotjaGi2g1v0201700;description=Heavy metal transport/detoxification superfamily protein, putative;ahrdqual=*-*;GO=GO:0030001,GO:0046872;te-related=0
LjG1.1_chr2	PGSB	three_prime_UTR	64080054	64080538	.	-	.	ID=LotjaGi2g1v0201700.1.three_prime_UTR.1;Parent=LotjaGi2g1v0201700.1
LjG1.1_chr2	PGSB	exon	64080054	64081056	.	-	.	ID=LotjaGi2g1v0201700.1.exon.1;Parent=LotjaGi2g1v0201700.1
LjG1.1_chr2	PGSB	CDS	64080539	64081056	.	-	2	ID=LotjaGi2g1v0201700.1.CDS.1;Parent=LotjaGi2g1v0201700.1
LjG1.1_chr2	PGSB	exon	64081522	64081600	.	-	.	ID=LotjaGi2g1v0201700.1.exon.2;Parent=LotjaGi2g1v0201700.1
LjG1.1_chr2	PGSB	CDS	64081522	64081600	.	-	0	ID=LotjaGi2g1v0201700.1.CDS.2;Parent=LotjaGi2g1v0201700.1
LjG1.1_chr2	PGSB	CDS	64081727	64081732	.	-	0	ID=LotjaGi2g1v0201700.1.CDS.3;Parent=LotjaGi2g1v0201700.1
LjG1.1_chr2	PGSB	exon	64081727	64082005	.	-	.	ID=LotjaGi2g1v0201700.1.exon.3;Parent=LotjaGi2g1v0201700.1
LjG1.1_chr2	PGSB	five_prime_UTR	64081733	64082005	.	-	.	ID=LotjaGi2g1v0201700.1.five_prime_UTR.2;Parent=LotjaGi2g1v0201700.1
LjG1.1_chr2	PGSB	mRNA	64080148	64081919	.	-	.	ID=LotjaGi2g1v0201700.2;Parent=LotjaGi2g1v0201700;description=Heavy metal transport/detoxification protein;ahrdqual=*-*;GO=GO:0030001,GO:0046872;te-related=0
LjG1.1_chr2	PGSB	three_prime_UTR	64080148	64080538	.	-	.	ID=LotjaGi2g1v0201700.2.three_prime_UTR.1;Parent=LotjaGi2g1v0201700.2
LjG1.1_chr2	PGSB	exon	64080148	64081056	.	-	.	ID=LotjaGi2g1v0201700.2.exon.1;Parent=LotjaGi2g1v0201700.2
LjG1.1_chr2	PGSB	CDS	64080539	64081056	.	-	2	ID=LotjaGi2g1v0201700.2.CDS.1;Parent=LotjaGi2g1v0201700.2
LjG1.1_chr2	PGSB	CDS	64081522	64081576	.	-	0	ID=LotjaGi2g1v0201700.2.CDS.2;Parent=LotjaGi2g1v0201700.2
LjG1.1_chr2	PGSB	exon	64081522	64081919	.	-	.	ID=LotjaGi2g1v0201700.2.exon.2;Parent=LotjaGi2g1v0201700.2
LjG1.1_chr2	PGSB	five_prime_UTR	64081577	64081919	.	-	.	ID=LotjaGi2g1v0201700.2.five_prime_UTR.2;Parent=LotjaGi2g1v0201700.2
###
LjG1.1_chr2	PGSB	five_prime_UTR	64081577	64081919	.	-	.	ID=LotjaGi2g1v0201700.2.five_prime_UTR.2;Parent=LotjaGi2g1v0201700.2
LjG1.1_chr2	PGSB	gene	64093104	64094092	.	+	.	ID=LotjaGi2g1v0201800_LC
LjG1.1_chr2	PGSB	mRNA	64093104	64094092	.	+	.	ID=LotjaGi2g1v0201800_LC.1;Parent=LotjaGi2g1v0201800_LC;description=Interleukin-2 receptor subunit alpha;ahrdqual=--*;GO=GO:0002376,GO:0004911,GO:0016020,GO:0016021,GO:0019976,GO:0038110;te-related=0
LjG1.1_chr2	PGSB	five_prime_UTR	64093104	64093654	.	+	.	ID=LotjaGi2g1v0201800_LC.1.five_prime_UTR.1;Parent=LotjaGi2g1v0201800_LC.1
LjG1.1_chr2	PGSB	exon	64093104	64094092	.	+	.	ID=LotjaGi2g1v0201800_LC.1.exon.1;Parent=LotjaGi2g1v0201800_LC.1
LjG1.1_chr2	PGSB	CDS	64093655	64093987	.	+	0	ID=LotjaGi2g1v0201800_LC.1.CDS.1;Parent=LotjaGi2g1v0201800_LC.1
LjG1.1_chr2	PGSB	three_prime_UTR	64093988	64094092	.	+	.	ID=LotjaGi2g1v0201800_LC.1.three_prime_UTR.2;Parent=LotjaGi2g1v0201800_LC.1
###
LjG1.1_chr2	PGSB	three_prime_UTR	64093988	64094092	.	+	.	ID=LotjaGi2g1v0201800_LC.1.three_prime_UTR.2;Parent=LotjaGi2g1v0201800_LC.1
LjG1.1_chr2	PGSB	gene	64097780	64099461	.	-	.	ID=LotjaGi2g1v0201900
LjG1.1_chr2	PGSB	mRNA	64097780	64099461	.	-	.	ID=LotjaGi2g1v0201900.1;Parent=LotjaGi2g1v0201900;description=Heavy metal transport/detoxification superfamily protein, putative;ahrdqual=*-*;GO=GO:0030001,GO:0046872;IPR=IPR006121;Pfam=PF00403;te-related=0
LjG1.1_chr2	PGSB	three_prime_UTR	64097780	64098103	.	-	.	ID=LotjaGi2g1v0201900.1.three_prime_UTR.1;Parent=LotjaGi2g1v0201900.1
LjG1.1_chr2	PGSB	exon	64097780	64098636	.	-	.	ID=LotjaGi2g1v0201900.1.exon.1;Parent=LotjaGi2g1v0201900.1
LjG1.1_chr2	PGSB	CDS	64098104	64098636	.	-	2	ID=LotjaGi2g1v0201900.1.CDS.1;Parent=LotjaGi2g1v0201900.1
LjG1.1_chr2	PGSB	exon	64099144	64099222	.	-	.	ID=LotjaGi2g1v0201900.1.exon.2;Parent=LotjaGi2g1v0201900.1
LjG1.1_chr2	PGSB	CDS	64099144	64099222	.	-	0	ID=LotjaGi2g1v0201900.1.CDS.2;Parent=LotjaGi2g1v0201900.1
LjG1.1_chr2	PGSB	CDS	64099352	64099357	.	-	0	ID=LotjaGi2g1v0201900.1.CDS.3;Parent=LotjaGi2g1v0201900.1
LjG1.1_chr2	PGSB	exon	64099352	64099461	.	-	.	ID=LotjaGi2g1v0201900.1.exon.3;Parent=LotjaGi2g1v0201900.1
LjG1.1_chr2	PGSB	five_prime_UTR	64099358	64099461	.	-	.	ID=LotjaGi2g1v0201900.1.five_prime_UTR.2;Parent=LotjaGi2g1v0201900.1
LjG1.1_chr2	PGSB	mRNA	64097908	64099410	.	-	.	ID=LotjaGi2g1v0201900.2;Parent=LotjaGi2g1v0201900;description=Heavy metal transport/detoxification superfamily protein, putative;ahrdqual=*-*;GO=GO:0030001,GO:0046872;te-related=0
LjG1.1_chr2	PGSB	three_prime_UTR	64097908	64098103	.	-	.	ID=LotjaGi2g1v0201900.2.three_prime_UTR.1;Parent=LotjaGi2g1v0201900.2
LjG1.1_chr2	PGSB	exon	64097908	64098636	.	-	.	ID=LotjaGi2g1v0201900.2.exon.1;Parent=LotjaGi2g1v0201900.2
LjG1.1_chr2	PGSB	CDS	64098104	64098636	.	-	2	ID=LotjaGi2g1v0201900.2.CDS.1;Parent=LotjaGi2g1v0201900.2
LjG1.1_chr2	PGSB	CDS	64099144	64099198	.	-	0	ID=LotjaGi2g1v0201900.2.CDS.2;Parent=LotjaGi2g1v0201900.2
LjG1.1_chr2	PGSB	exon	64099144	64099410	.	-	.	ID=LotjaGi2g1v0201900.2.exon.2;Parent=LotjaGi2g1v0201900.2
LjG1.1_chr2	PGSB	five_prime_UTR	64099199	64099410	.	-	.	ID=LotjaGi2g1v0201900.2.five_prime_UTR.2;Parent=LotjaGi2g1v0201900.2
###
LjG1.1_chr2	PGSB	five_prime_UTR	64099199	64099410	.	-	.	ID=LotjaGi2g1v0201900.2.five_prime_UTR.2;Parent=LotjaGi2g1v0201900.2
LjG1.1_chr2	PGSB	gene	64153150	64156233	.	+	.	ID=LotjaGi2g1v0202000_LC
LjG1.1_chr2	PGSB	mRNA	64153150	64156233	.	+	.	ID=LotjaGi2g1v0202000_LC.1;Parent=LotjaGi2g1v0202000_LC;description=Nuclear factor NF-kappa-B p100 subunit;ahrdqual=--*;GO=GO:0000122,GO:0000978,GO:0000981,GO:0001077,GO:0002268,GO:0002467,GO:0003677,GO:0003682,GO:0003700,GO:0003713,GO:0005515,GO:0005634,GO:0005654,GO:0005737,GO:0005829,GO:0006351,GO:0006355,GO:0006366,GO:0006954,GO:0007165,GO:0007249,GO:0007568,GO:0030198,GO:0032481,GO:0032496,GO:0033257,GO:0034097,GO:0038061,GO:0045087,GO:0045944,GO:0048511,GO:0048536,GO:0051092;te-related=0
LjG1.1_chr2	PGSB	exon	64153150	64153357	.	+	.	ID=LotjaGi2g1v0202000_LC.1.exon.1;Parent=LotjaGi2g1v0202000_LC.1
LjG1.1_chr2	PGSB	five_prime_UTR	64153150	64153357	.	+	.	ID=LotjaGi2g1v0202000_LC.1.five_prime_UTR.1;Parent=LotjaGi2g1v0202000_LC.1
LjG1.1_chr2	PGSB	exon	64153447	64153489	.	+	.	ID=LotjaGi2g1v0202000_LC.1.exon.2;Parent=LotjaGi2g1v0202000_LC.1
LjG1.1_chr2	PGSB	five_prime_UTR	64153447	64153489	.	+	.	ID=LotjaGi2g1v0202000_LC.1.five_prime_UTR.2;Parent=LotjaGi2g1v0202000_LC.1
LjG1.1_chr2	PGSB	exon	64154174	64154253	.	+	.	ID=LotjaGi2g1v0202000_LC.1.exon.3;Parent=LotjaGi2g1v0202000_LC.1
LjG1.1_chr2	PGSB	five_prime_UTR	64154174	64154253	.	+	.	ID=LotjaGi2g1v0202000_LC.1.five_prime_UTR.3;Parent=LotjaGi2g1v0202000_LC.1
LjG1.1_chr2	PGSB	five_prime_UTR	64154341	64154356	.	+	.	ID=LotjaGi2g1v0202000_LC.1.five_prime_UTR.4;Parent=LotjaGi2g1v0202000_LC.1
LjG1.1_chr2	PGSB	exon	64154341	64154374	.	+	.	ID=LotjaGi2g1v0202000_LC.1.exon.4;Parent=LotjaGi2g1v0202000_LC.1
LjG1.1_chr2	PGSB	CDS	64154357	64154374	.	+	0	ID=LotjaGi2g1v0202000_LC.1.CDS.1;Parent=LotjaGi2g1v0202000_LC.1
LjG1.1_chr2	PGSB	exon	64154465	64154497	.	+	.	ID=LotjaGi2g1v0202000_LC.1.exon.5;Parent=LotjaGi2g1v0202000_LC.1
LjG1.1_chr2	PGSB	CDS	64154465	64154497	.	+	0	ID=LotjaGi2g1v0202000_LC.1.CDS.2;Parent=LotjaGi2g1v0202000_LC.1
LjG1.1_chr2	PGSB	exon	64154630	64154710	.	+	.	ID=LotjaGi2g1v0202000_LC.1.exon.6;Parent=LotjaGi2g1v0202000_LC.1
LjG1.1_chr2	PGSB	CDS	64154630	64154710	.	+	0	ID=LotjaGi2g1v0202000_LC.1.CDS.3;Parent=LotjaGi2g1v0202000_LC.1
LjG1.1_chr2	PGSB	exon	64154797	64154824	.	+	.	ID=LotjaGi2g1v0202000_LC.1.exon.7;Parent=LotjaGi2g1v0202000_LC.1
LjG1.1_chr2	PGSB	CDS	64154797	64154824	.	+	0	ID=LotjaGi2g1v0202000_LC.1.CDS.4;Parent=LotjaGi2g1v0202000_LC.1
LjG1.1_chr2	PGSB	exon	64155543	64155607	.	+	.	ID=LotjaGi2g1v0202000_LC.1.exon.8;Parent=LotjaGi2g1v0202000_LC.1
LjG1.1_chr2	PGSB	CDS	64155543	64155607	.	+	2	ID=LotjaGi2g1v0202000_LC.1.CDS.5;Parent=LotjaGi2g1v0202000_LC.1
LjG1.1_chr2	PGSB	CDS	64155908	64156015	.	+	0	ID=LotjaGi2g1v0202000_LC.1.CDS.6;Parent=LotjaGi2g1v0202000_LC.1
LjG1.1_chr2	PGSB	exon	64155908	64156233	.	+	.	ID=LotjaGi2g1v0202000_LC.1.exon.9;Parent=LotjaGi2g1v0202000_LC.1
LjG1.1_chr2	PGSB	three_prime_UTR	64156016	64156233	.	+	.	ID=LotjaGi2g1v0202000_LC.1.three_prime_UTR.5;Parent=LotjaGi2g1v0202000_LC.1
###
LjG1.1_chr2	PGSB	three_prime_UTR	64156016	64156233	.	+	.	ID=LotjaGi2g1v0202000_LC.1.three_prime_UTR.5;Parent=LotjaGi2g1v0202000_LC.1
LjG1.1_chr2	PGSB	gene	64207591	64208267	.	-	.	ID=LotjaGi2g1v0202100
LjG1.1_chr2	PGSB	mRNA	64207591	64208267	.	-	.	ID=LotjaGi2g1v0202100.1;Parent=LotjaGi2g1v0202100;description=NADH-ubiquinone oxidoreductase chain 4L;ahrdqual=--*;GO=GO:0005739,GO:0008137,GO:0016020,GO:0016021,GO:0016491,GO:0016651,GO:0031966,GO:0042773,GO:0055114,GO:0070469;te-related=0
LjG1.1_chr2	PGSB	three_prime_UTR	64207591	64207851	.	-	.	ID=LotjaGi2g1v0202100.1.three_prime_UTR.1;Parent=LotjaGi2g1v0202100.1
LjG1.1_chr2	PGSB	exon	64207591	64208267	.	-	.	ID=LotjaGi2g1v0202100.1.exon.1;Parent=LotjaGi2g1v0202100.1
LjG1.1_chr2	PGSB	CDS	64207852	64208190	.	-	0	ID=LotjaGi2g1v0202100.1.CDS.1;Parent=LotjaGi2g1v0202100.1
LjG1.1_chr2	PGSB	five_prime_UTR	64208191	64208267	.	-	.	ID=LotjaGi2g1v0202100.1.five_prime_UTR.2;Parent=LotjaGi2g1v0202100.1
###
LjG1.1_chr2	PGSB	five_prime_UTR	64208191	64208267	.	-	.	ID=LotjaGi2g1v0202100.1.five_prime_UTR.2;Parent=LotjaGi2g1v0202100.1
LjG1.1_chr2	PGSB	gene	64223913	64227911	.	+	.	ID=LotjaGi2g1v0202200
LjG1.1_chr2	PGSB	mRNA	64223913	64227911	.	+	.	ID=LotjaGi2g1v0202200.1;Parent=LotjaGi2g1v0202200;description=Octicosapeptide/phox/Bem1p family protein;ahrdqual=***;IPR=IPR000270;Pfam=SSF54277,PF00564;te-related=0
LjG1.1_chr2	PGSB	five_prime_UTR	64223913	64224185	.	+	.	ID=LotjaGi2g1v0202200.1.five_prime_UTR.1;Parent=LotjaGi2g1v0202200.1
LjG1.1_chr2	PGSB	exon	64223913	64225384	.	+	.	ID=LotjaGi2g1v0202200.1.exon.1;Parent=LotjaGi2g1v0202200.1
LjG1.1_chr2	PGSB	CDS	64224186	64225384	.	+	0	ID=LotjaGi2g1v0202200.1.CDS.1;Parent=LotjaGi2g1v0202200.1
LjG1.1_chr2	PGSB	CDS	64225729	64226596	.	+	1	ID=LotjaGi2g1v0202200.1.CDS.2;Parent=LotjaGi2g1v0202200.1
LjG1.1_chr2	PGSB	exon	64225729	64227911	.	+	.	ID=LotjaGi2g1v0202200.1.exon.2;Parent=LotjaGi2g1v0202200.1
LjG1.1_chr2	PGSB	three_prime_UTR	64226597	64227911	.	+	.	ID=LotjaGi2g1v0202200.1.three_prime_UTR.2;Parent=LotjaGi2g1v0202200.1
###
LjG1.1_chr2	PGSB	three_prime_UTR	64226597	64227911	.	+	.	ID=LotjaGi2g1v0202200.1.three_prime_UTR.2;Parent=LotjaGi2g1v0202200.1
LjG1.1_chr2	PGSB	gene	64235343	64240559	.	+	.	ID=LotjaGi2g1v0202300
LjG1.1_chr2	PGSB	mRNA	64235343	64240559	.	+	.	ID=LotjaGi2g1v0202300.1;Parent=LotjaGi2g1v0202300;description=alpha/beta hydrolase family protein;ahrdqual=***;IPR=IPR029058,IPR029058,IPR029058;Pfam=SSF53474,SSF53474,SSF53474;te-related=0
LjG1.1_chr2	PGSB	five_prime_UTR	64235343	64235518	.	+	.	ID=LotjaGi2g1v0202300.1.five_prime_UTR.1;Parent=LotjaGi2g1v0202300.1
LjG1.1_chr2	PGSB	exon	64235343	64235761	.	+	.	ID=LotjaGi2g1v0202300.1.exon.1;Parent=LotjaGi2g1v0202300.1
LjG1.1_chr2	PGSB	CDS	64235519	64235761	.	+	0	ID=LotjaGi2g1v0202300.1.CDS.1;Parent=LotjaGi2g1v0202300.1
LjG1.1_chr2	PGSB	exon	64235957	64236034	.	+	.	ID=LotjaGi2g1v0202300.1.exon.2;Parent=LotjaGi2g1v0202300.1
LjG1.1_chr2	PGSB	CDS	64235957	64236034	.	+	0	ID=LotjaGi2g1v0202300.1.CDS.2;Parent=LotjaGi2g1v0202300.1
LjG1.1_chr2	PGSB	exon	64236243	64236393	.	+	.	ID=LotjaGi2g1v0202300.1.exon.3;Parent=LotjaGi2g1v0202300.1
LjG1.1_chr2	PGSB	CDS	64236243	64236393	.	+	0	ID=LotjaGi2g1v0202300.1.CDS.3;Parent=LotjaGi2g1v0202300.1
LjG1.1_chr2	PGSB	exon	64236589	64236684	.	+	.	ID=LotjaGi2g1v0202300.1.exon.4;Parent=LotjaGi2g1v0202300.1
LjG1.1_chr2	PGSB	CDS	64236589	64236684	.	+	2	ID=LotjaGi2g1v0202300.1.CDS.4;Parent=LotjaGi2g1v0202300.1
LjG1.1_chr2	PGSB	exon	64236771	64236994	.	+	.	ID=LotjaGi2g1v0202300.1.exon.5;Parent=LotjaGi2g1v0202300.1
LjG1.1_chr2	PGSB	CDS	64236771	64236994	.	+	2	ID=LotjaGi2g1v0202300.1.CDS.5;Parent=LotjaGi2g1v0202300.1
LjG1.1_chr2	PGSB	exon	64237096	64237198	.	+	.	ID=LotjaGi2g1v0202300.1.exon.6;Parent=LotjaGi2g1v0202300.1
LjG1.1_chr2	PGSB	CDS	64237096	64237198	.	+	0	ID=LotjaGi2g1v0202300.1.CDS.6;Parent=LotjaGi2g1v0202300.1
LjG1.1_chr2	PGSB	exon	64238029	64238133	.	+	.	ID=LotjaGi2g1v0202300.1.exon.7;Parent=LotjaGi2g1v0202300.1
LjG1.1_chr2	PGSB	CDS	64238029	64238133	.	+	2	ID=LotjaGi2g1v0202300.1.CDS.7;Parent=LotjaGi2g1v0202300.1
LjG1.1_chr2	PGSB	exon	64238249	64238419	.	+	.	ID=LotjaGi2g1v0202300.1.exon.8;Parent=LotjaGi2g1v0202300.1
LjG1.1_chr2	PGSB	CDS	64238249	64238419	.	+	2	ID=LotjaGi2g1v0202300.1.CDS.8;Parent=LotjaGi2g1v0202300.1
LjG1.1_chr2	PGSB	exon	64239299	64239469	.	+	.	ID=LotjaGi2g1v0202300.1.exon.9;Parent=LotjaGi2g1v0202300.1
LjG1.1_chr2	PGSB	CDS	64239299	64239469	.	+	2	ID=LotjaGi2g1v0202300.1.CDS.9;Parent=LotjaGi2g1v0202300.1
LjG1.1_chr2	PGSB	exon	64239609	64239709	.	+	.	ID=LotjaGi2g1v0202300.1.exon.10;Parent=LotjaGi2g1v0202300.1
LjG1.1_chr2	PGSB	CDS	64239609	64239709	.	+	2	ID=LotjaGi2g1v0202300.1.CDS.10;Parent=LotjaGi2g1v0202300.1
LjG1.1_chr2	PGSB	CDS	64239823	64239888	.	+	0	ID=LotjaGi2g1v0202300.1.CDS.11;Parent=LotjaGi2g1v0202300.1
LjG1.1_chr2	PGSB	exon	64239823	64240559	.	+	.	ID=LotjaGi2g1v0202300.1.exon.11;Parent=LotjaGi2g1v0202300.1
LjG1.1_chr2	PGSB	three_prime_UTR	64239889	64240559	.	+	.	ID=LotjaGi2g1v0202300.1.three_prime_UTR.2;Parent=LotjaGi2g1v0202300.1
###
LjG1.1_chr2	PGSB	three_prime_UTR	64239889	64240559	.	+	.	ID=LotjaGi2g1v0202300.1.three_prime_UTR.2;Parent=LotjaGi2g1v0202300.1
LjG1.1_chr2	PGSB	gene	64241816	64247662	.	-	.	ID=LotjaGi2g1v0202400
LjG1.1_chr2	PGSB	mRNA	64241816	64247662	.	-	.	ID=LotjaGi2g1v0202400.1;Parent=LotjaGi2g1v0202400;description=RING/U-box superfamily protein;ahrdqual=***;IPR=IPR001841;Pfam=SSF57850,PF13639;te-related=0
LjG1.1_chr2	PGSB	three_prime_UTR	64241816	64242849	.	-	.	ID=LotjaGi2g1v0202400.1.three_prime_UTR.1;Parent=LotjaGi2g1v0202400.1
LjG1.1_chr2	PGSB	exon	64241816	64242984	.	-	.	ID=LotjaGi2g1v0202400.1.exon.1;Parent=LotjaGi2g1v0202400.1
LjG1.1_chr2	PGSB	CDS	64242850	64242984	.	-	0	ID=LotjaGi2g1v0202400.1.CDS.1;Parent=LotjaGi2g1v0202400.1
LjG1.1_chr2	PGSB	exon	64244383	64244529	.	-	.	ID=LotjaGi2g1v0202400.1.exon.2;Parent=LotjaGi2g1v0202400.1
LjG1.1_chr2	PGSB	CDS	64244383	64244529	.	-	0	ID=LotjaGi2g1v0202400.1.CDS.2;Parent=LotjaGi2g1v0202400.1
LjG1.1_chr2	PGSB	exon	64244640	64244735	.	-	.	ID=LotjaGi2g1v0202400.1.exon.3;Parent=LotjaGi2g1v0202400.1
LjG1.1_chr2	PGSB	CDS	64244640	64244735	.	-	0	ID=LotjaGi2g1v0202400.1.CDS.3;Parent=LotjaGi2g1v0202400.1
LjG1.1_chr2	PGSB	exon	64244997	64245137	.	-	.	ID=LotjaGi2g1v0202400.1.exon.4;Parent=LotjaGi2g1v0202400.1
LjG1.1_chr2	PGSB	CDS	64244997	64245137	.	-	0	ID=LotjaGi2g1v0202400.1.CDS.4;Parent=LotjaGi2g1v0202400.1
LjG1.1_chr2	PGSB	CDS	64246186	64246722	.	-	0	ID=LotjaGi2g1v0202400.1.CDS.5;Parent=LotjaGi2g1v0202400.1
LjG1.1_chr2	PGSB	exon	64246186	64247662	.	-	.	ID=LotjaGi2g1v0202400.1.exon.5;Parent=LotjaGi2g1v0202400.1
LjG1.1_chr2	PGSB	five_prime_UTR	64246723	64247662	.	-	.	ID=LotjaGi2g1v0202400.1.five_prime_UTR.2;Parent=LotjaGi2g1v0202400.1
###
LjG1.1_chr2	PGSB	five_prime_UTR	64246723	64247662	.	-	.	ID=LotjaGi2g1v0202400.1.five_prime_UTR.2;Parent=LotjaGi2g1v0202400.1
LjG1.1_chr2	PGSB	gene	64254516	64259919	.	+	.	ID=LotjaGi2g1v0202500_LC
LjG1.1_chr2	PGSB	mRNA	64254516	64259919	.	+	.	ID=LotjaGi2g1v0202500_LC.1;Parent=LotjaGi2g1v0202500_LC;description=Zinc knuckle (CCHC-type) family protein;ahrdqual=--*;te-related=0
LjG1.1_chr2	PGSB	five_prime_UTR	64254516	64254688	.	+	.	ID=LotjaGi2g1v0202500_LC.1.five_prime_UTR.1;Parent=LotjaGi2g1v0202500_LC.1
LjG1.1_chr2	PGSB	exon	64254516	64259919	.	+	.	ID=LotjaGi2g1v0202500_LC.1.exon.1;Parent=LotjaGi2g1v0202500_LC.1
LjG1.1_chr2	PGSB	CDS	64254689	64255696	.	+	0	ID=LotjaGi2g1v0202500_LC.1.CDS.1;Parent=LotjaGi2g1v0202500_LC.1
LjG1.1_chr2	PGSB	three_prime_UTR	64255697	64259919	.	+	.	ID=LotjaGi2g1v0202500_LC.1.three_prime_UTR.2;Parent=LotjaGi2g1v0202500_LC.1
LjG1.1_chr2	PGSB	mRNA	64254516	64259919	.	+	.	ID=LotjaGi2g1v0202500_LC.2;Parent=LotjaGi2g1v0202500_LC;description=LINE-1 reverse transcriptase like;ahrdqual=***;IPR=IPR026960,IPR005135,IPR000477,IPR012337;Pfam=PF13966,SSF56219,PF13456,SSF56672,PF00078,SSF53098;te-related=1
LjG1.1_chr2	PGSB	five_prime_UTR	64254516	64255692	.	+	.	ID=LotjaGi2g1v0202500_LC.2.five_prime_UTR.1;Parent=LotjaGi2g1v0202500_LC.2
LjG1.1_chr2	PGSB	exon	64254516	64259919	.	+	.	ID=LotjaGi2g1v0202500_LC.2.exon.1;Parent=LotjaGi2g1v0202500_LC.2
LjG1.1_chr2	PGSB	CDS	64255693	64259775	.	+	0	ID=LotjaGi2g1v0202500_LC.2.CDS.1;Parent=LotjaGi2g1v0202500_LC.2
LjG1.1_chr2	PGSB	three_prime_UTR	64259776	64259919	.	+	.	ID=LotjaGi2g1v0202500_LC.2.three_prime_UTR.2;Parent=LotjaGi2g1v0202500_LC.2
###
LjG1.1_chr2	PGSB	three_prime_UTR	64259776	64259919	.	+	.	ID=LotjaGi2g1v0202500_LC.2.three_prime_UTR.2;Parent=LotjaGi2g1v0202500_LC.2
LjG1.1_chr2	PGSB	gene	64311710	64313844	.	-	.	ID=LotjaGi2g1v0202600_LC
LjG1.1_chr2	PGSB	mRNA	64311710	64313844	.	-	.	ID=LotjaGi2g1v0202600_LC.1;Parent=LotjaGi2g1v0202600_LC;description=Nuclease SbcCD subunit C;ahrdqual=--*;GO=GO:0000166,GO:0004518,GO:0004519,GO:0004527,GO:0005524,GO:0006260,GO:0006281,GO:0006310,GO:0016787,GO:0090305;te-related=0
LjG1.1_chr2	PGSB	three_prime_UTR	64311710	64311863	.	-	.	ID=LotjaGi2g1v0202600_LC.1.three_prime_UTR.1;Parent=LotjaGi2g1v0202600_LC.1
LjG1.1_chr2	PGSB	exon	64311710	64313269	.	-	.	ID=LotjaGi2g1v0202600_LC.1.exon.1;Parent=LotjaGi2g1v0202600_LC.1
LjG1.1_chr2	PGSB	CDS	64311864	64312346	.	-	0	ID=LotjaGi2g1v0202600_LC.1.CDS.1;Parent=LotjaGi2g1v0202600_LC.1
LjG1.1_chr2	PGSB	five_prime_UTR	64312347	64313269	.	-	.	ID=LotjaGi2g1v0202600_LC.1.five_prime_UTR.2;Parent=LotjaGi2g1v0202600_LC.1
LjG1.1_chr2	PGSB	exon	64313357	64313475	.	-	.	ID=LotjaGi2g1v0202600_LC.1.exon.2;Parent=LotjaGi2g1v0202600_LC.1
LjG1.1_chr2	PGSB	five_prime_UTR	64313357	64313475	.	-	.	ID=LotjaGi2g1v0202600_LC.1.five_prime_UTR.3;Parent=LotjaGi2g1v0202600_LC.1
LjG1.1_chr2	PGSB	exon	64313555	64313844	.	-	.	ID=LotjaGi2g1v0202600_LC.1.exon.3;Parent=LotjaGi2g1v0202600_LC.1
LjG1.1_chr2	PGSB	five_prime_UTR	64313555	64313844	.	-	.	ID=LotjaGi2g1v0202600_LC.1.five_prime_UTR.4;Parent=LotjaGi2g1v0202600_LC.1
###
LjG1.1_chr2	PGSB	five_prime_UTR	64313555	64313844	.	-	.	ID=LotjaGi2g1v0202600_LC.1.five_prime_UTR.4;Parent=LotjaGi2g1v0202600_LC.1
LjG1.1_chr2	PGSB	gene	64311844	64314020	.	+	.	ID=LotjaGi2g1v0202700_LC
LjG1.1_chr2	PGSB	mRNA	64311844	64314020	.	+	.	ID=LotjaGi2g1v0202700_LC.1;Parent=LotjaGi2g1v0202700_LC;description=Ribosomal protein S24/S35, mitochondrial;ahrdqual=*-*;GO=GO:0005840;te-related=0
LjG1.1_chr2	PGSB	five_prime_UTR	64311844	64312058	.	+	.	ID=LotjaGi2g1v0202700_LC.1.five_prime_UTR.1;Parent=LotjaGi2g1v0202700_LC.1
LjG1.1_chr2	PGSB	exon	64311844	64312263	.	+	.	ID=LotjaGi2g1v0202700_LC.1.exon.1;Parent=LotjaGi2g1v0202700_LC.1
LjG1.1_chr2	PGSB	CDS	64312059	64312263	.	+	0	ID=LotjaGi2g1v0202700_LC.1.CDS.1;Parent=LotjaGi2g1v0202700_LC.1
LjG1.1_chr2	PGSB	CDS	64312563	64312852	.	+	2	ID=LotjaGi2g1v0202700_LC.1.CDS.2;Parent=LotjaGi2g1v0202700_LC.1
LjG1.1_chr2	PGSB	exon	64312563	64314020	.	+	.	ID=LotjaGi2g1v0202700_LC.1.exon.2;Parent=LotjaGi2g1v0202700_LC.1
LjG1.1_chr2	PGSB	three_prime_UTR	64312853	64314020	.	+	.	ID=LotjaGi2g1v0202700_LC.1.three_prime_UTR.2;Parent=LotjaGi2g1v0202700_LC.1
###
LjG1.1_chr2	PGSB	three_prime_UTR	64312853	64314020	.	+	.	ID=LotjaGi2g1v0202700_LC.1.three_prime_UTR.2;Parent=LotjaGi2g1v0202700_LC.1
LjG1.1_chr2	PGSB	gene	64314559	64315419	.	+	.	ID=LotjaGi2g1v0202800_LC
LjG1.1_chr2	PGSB	mRNA	64314559	64315419	.	+	.	ID=LotjaGi2g1v0202800_LC.1;Parent=LotjaGi2g1v0202800_LC;description=Transcription initiation factor IIB;ahrdqual=--*;GO=GO:0003743,GO:0006355,GO:0006413,GO:0008033,GO:0017025,GO:0046872,GO:0070897;te-related=0
LjG1.1_chr2	PGSB	five_prime_UTR	64314559	64314801	.	+	.	ID=LotjaGi2g1v0202800_LC.1.five_prime_UTR.1;Parent=LotjaGi2g1v0202800_LC.1
LjG1.1_chr2	PGSB	exon	64314559	64315419	.	+	.	ID=LotjaGi2g1v0202800_LC.1.exon.1;Parent=LotjaGi2g1v0202800_LC.1
LjG1.1_chr2	PGSB	CDS	64314802	64315227	.	+	0	ID=LotjaGi2g1v0202800_LC.1.CDS.1;Parent=LotjaGi2g1v0202800_LC.1
LjG1.1_chr2	PGSB	three_prime_UTR	64315228	64315419	.	+	.	ID=LotjaGi2g1v0202800_LC.1.three_prime_UTR.2;Parent=LotjaGi2g1v0202800_LC.1
###
LjG1.1_chr2	PGSB	three_prime_UTR	64315228	64315419	.	+	.	ID=LotjaGi2g1v0202800_LC.1.three_prime_UTR.2;Parent=LotjaGi2g1v0202800_LC.1
LjG1.1_chr2	PGSB	gene	64317576	64318496	.	-	.	ID=LotjaGi2g1v0202900_LC
LjG1.1_chr2	PGSB	mRNA	64317576	64318496	.	-	.	ID=LotjaGi2g1v0202900_LC.1;Parent=LotjaGi2g1v0202900_LC;description=NADH dehydrogenase subunit F;ahrdqual=--*;GO=GO:0008137,GO:0009507,GO:0009535,GO:0009536,GO:0009579,GO:0016020,GO:0016021,GO:0016491,GO:0042773,GO:0048038,GO:0055114;te-related=0
LjG1.1_chr2	PGSB	three_prime_UTR	64317576	64317955	.	-	.	ID=LotjaGi2g1v0202900_LC.1.three_prime_UTR.1;Parent=LotjaGi2g1v0202900_LC.1
LjG1.1_chr2	PGSB	exon	64317576	64318496	.	-	.	ID=LotjaGi2g1v0202900_LC.1.exon.1;Parent=LotjaGi2g1v0202900_LC.1
LjG1.1_chr2	PGSB	CDS	64317956	64318264	.	-	0	ID=LotjaGi2g1v0202900_LC.1.CDS.1;Parent=LotjaGi2g1v0202900_LC.1
LjG1.1_chr2	PGSB	five_prime_UTR	64318265	64318496	.	-	.	ID=LotjaGi2g1v0202900_LC.1.five_prime_UTR.2;Parent=LotjaGi2g1v0202900_LC.1
###
LjG1.1_chr2	PGSB	five_prime_UTR	64318265	64318496	.	-	.	ID=LotjaGi2g1v0202900_LC.1.five_prime_UTR.2;Parent=LotjaGi2g1v0202900_LC.1
LjG1.1_chr2	PGSB	gene	64331829	64334093	.	+	.	ID=LotjaGi2g1v0203000
LjG1.1_chr2	PGSB	mRNA	64331829	64334093	.	+	.	ID=LotjaGi2g1v0203000.1;Parent=LotjaGi2g1v0203000;description=Chlorophyllase;ahrdqual=***;GO=GO:0015996,GO:0016787,GO:0047746,GO:0102293;IPR=IPR029058,IPR017395;Pfam=SSF53474,PF07224;te-related=0
LjG1.1_chr2	PGSB	five_prime_UTR	64331829	64332093	.	+	.	ID=LotjaGi2g1v0203000.1.five_prime_UTR.1;Parent=LotjaGi2g1v0203000.1
LjG1.1_chr2	PGSB	exon	64331829	64332345	.	+	.	ID=LotjaGi2g1v0203000.1.exon.1;Parent=LotjaGi2g1v0203000.1
LjG1.1_chr2	PGSB	CDS	64332094	64332345	.	+	0	ID=LotjaGi2g1v0203000.1.CDS.1;Parent=LotjaGi2g1v0203000.1
LjG1.1_chr2	PGSB	CDS	64333201	64333902	.	+	0	ID=LotjaGi2g1v0203000.1.CDS.2;Parent=LotjaGi2g1v0203000.1
LjG1.1_chr2	PGSB	exon	64333201	64334093	.	+	.	ID=LotjaGi2g1v0203000.1.exon.2;Parent=LotjaGi2g1v0203000.1
LjG1.1_chr2	PGSB	three_prime_UTR	64333903	64334093	.	+	.	ID=LotjaGi2g1v0203000.1.three_prime_UTR.2;Parent=LotjaGi2g1v0203000.1
###
LjG1.1_chr2	PGSB	three_prime_UTR	64333903	64334093	.	+	.	ID=LotjaGi2g1v0203000.1.three_prime_UTR.2;Parent=LotjaGi2g1v0203000.1
LjG1.1_chr2	PGSB	gene	64338753	64339034	.	+	.	ID=LotjaGi2g1v0203100
LjG1.1_chr2	PGSB	mRNA	64338753	64339034	.	+	.	ID=LotjaGi2g1v0203100.1;Parent=LotjaGi2g1v0203100;description=Lipid transfer protein;ahrdqual=***;GO=GO:0006869;IPR=IPR016140,IPR016140;Pfam=SSF47699,PF14368;te-related=0
LjG1.1_chr2	PGSB	exon	64338753	64339034	.	+	.	ID=LotjaGi2g1v0203100.1.exon.1;Parent=LotjaGi2g1v0203100.1
LjG1.1_chr2	PGSB	CDS	64338753	64339034	.	+	0	ID=LotjaGi2g1v0203100.1.CDS.1;Parent=LotjaGi2g1v0203100.1
###
LjG1.1_chr2	PGSB	CDS	64338753	64339034	.	+	0	ID=LotjaGi2g1v0203100.1.CDS.1;Parent=LotjaGi2g1v0203100.1
LjG1.1_chr2	PGSB	gene	64400747	64413557	.	+	.	ID=LotjaGi2g1v0203200_LC
LjG1.1_chr2	PGSB	mRNA	64400747	64413557	.	+	.	ID=LotjaGi2g1v0203200_LC.1;Parent=LotjaGi2g1v0203200_LC;description=RNA-directed DNA polymerase (reverse transcriptase)-related family protein;ahrdqual=*-*;te-related=1
LjG1.1_chr2	PGSB	five_prime_UTR	64400747	64403413	.	+	.	ID=LotjaGi2g1v0203200_LC.1.five_prime_UTR.1;Parent=LotjaGi2g1v0203200_LC.1
LjG1.1_chr2	PGSB	exon	64400747	64409679	.	+	.	ID=LotjaGi2g1v0203200_LC.1.exon.1;Parent=LotjaGi2g1v0203200_LC.1
LjG1.1_chr2	PGSB	CDS	64403414	64403782	.	+	0	ID=LotjaGi2g1v0203200_LC.1.CDS.1;Parent=LotjaGi2g1v0203200_LC.1
LjG1.1_chr2	PGSB	three_prime_UTR	64403783	64409679	.	+	.	ID=LotjaGi2g1v0203200_LC.1.three_prime_UTR.2;Parent=LotjaGi2g1v0203200_LC.1
LjG1.1_chr2	PGSB	exon	64410660	64410747	.	+	.	ID=LotjaGi2g1v0203200_LC.1.exon.2;Parent=LotjaGi2g1v0203200_LC.1
LjG1.1_chr2	PGSB	three_prime_UTR	64410660	64410747	.	+	.	ID=LotjaGi2g1v0203200_LC.1.three_prime_UTR.3;Parent=LotjaGi2g1v0203200_LC.1
LjG1.1_chr2	PGSB	exon	64411942	64413557	.	+	.	ID=LotjaGi2g1v0203200_LC.1.exon.3;Parent=LotjaGi2g1v0203200_LC.1
LjG1.1_chr2	PGSB	three_prime_UTR	64411942	64413557	.	+	.	ID=LotjaGi2g1v0203200_LC.1.three_prime_UTR.4;Parent=LotjaGi2g1v0203200_LC.1
LjG1.1_chr2	PGSB	mRNA	64400894	64413502	.	+	.	ID=LotjaGi2g1v0203200_LC.2;Parent=LotjaGi2g1v0203200_LC;description=RNA-directed DNA polymerase (reverse transcriptase)-related family protein;ahrdqual=*-*;te-related=1
LjG1.1_chr2	PGSB	five_prime_UTR	64400894	64403413	.	+	.	ID=LotjaGi2g1v0203200_LC.2.five_prime_UTR.1;Parent=LotjaGi2g1v0203200_LC.2
LjG1.1_chr2	PGSB	exon	64400894	64409006	.	+	.	ID=LotjaGi2g1v0203200_LC.2.exon.1;Parent=LotjaGi2g1v0203200_LC.2
LjG1.1_chr2	PGSB	CDS	64403414	64403782	.	+	0	ID=LotjaGi2g1v0203200_LC.2.CDS.1;Parent=LotjaGi2g1v0203200_LC.2
LjG1.1_chr2	PGSB	three_prime_UTR	64403783	64409006	.	+	.	ID=LotjaGi2g1v0203200_LC.2.three_prime_UTR.2;Parent=LotjaGi2g1v0203200_LC.2
LjG1.1_chr2	PGSB	exon	64409613	64409679	.	+	.	ID=LotjaGi2g1v0203200_LC.2.exon.2;Parent=LotjaGi2g1v0203200_LC.2
LjG1.1_chr2	PGSB	three_prime_UTR	64409613	64409679	.	+	.	ID=LotjaGi2g1v0203200_LC.2.three_prime_UTR.3;Parent=LotjaGi2g1v0203200_LC.2
LjG1.1_chr2	PGSB	exon	64410660	64410747	.	+	.	ID=LotjaGi2g1v0203200_LC.2.exon.3;Parent=LotjaGi2g1v0203200_LC.2
LjG1.1_chr2	PGSB	three_prime_UTR	64410660	64410747	.	+	.	ID=LotjaGi2g1v0203200_LC.2.three_prime_UTR.4;Parent=LotjaGi2g1v0203200_LC.2
LjG1.1_chr2	PGSB	exon	64411942	64413502	.	+	.	ID=LotjaGi2g1v0203200_LC.2.exon.4;Parent=LotjaGi2g1v0203200_LC.2
LjG1.1_chr2	PGSB	three_prime_UTR	64411942	64413502	.	+	.	ID=LotjaGi2g1v0203200_LC.2.three_prime_UTR.5;Parent=LotjaGi2g1v0203200_LC.2
###
LjG1.1_chr2	PGSB	three_prime_UTR	64411942	64413502	.	+	.	ID=LotjaGi2g1v0203200_LC.2.three_prime_UTR.5;Parent=LotjaGi2g1v0203200_LC.2
LjG1.1_chr2	PGSB	gene	64400747	64413557	.	+	.	ID=LotjaGi2g1v0203300_LC
LjG1.1_chr2	PGSB	mRNA	64400747	64413557	.	+	.	ID=LotjaGi2g1v0203300_LC.1;Parent=LotjaGi2g1v0203300_LC
LjG1.1_chr2	PGSB	five_prime_UTR	64400747	64405370	.	+	.	ID=LotjaGi2g1v0203300_LC.1.five_prime_UTR.1;Parent=LotjaGi2g1v0203300_LC.1
LjG1.1_chr2	PGSB	exon	64400747	64409679	.	+	.	ID=LotjaGi2g1v0203300_LC.1.exon.1;Parent=LotjaGi2g1v0203300_LC.1
LjG1.1_chr2	PGSB	CDS	64405371	64409679	.	+	0	ID=LotjaGi2g1v0203300_LC.1.CDS.1;Parent=LotjaGi2g1v0203300_LC.1
LjG1.1_chr2	PGSB	three_prime_UTR	64405809	64409679	.	+	.	ID=LotjaGi2g1v0203300_LC.1.three_prime_UTR.2;Parent=LotjaGi2g1v0203300_LC.1
LjG1.1_chr2	PGSB	exon	64410660	64410747	.	+	.	ID=LotjaGi2g1v0203300_LC.1.exon.2;Parent=LotjaGi2g1v0203300_LC.1
LjG1.1_chr2	PGSB	CDS	64410660	64410747	.	+	2	ID=LotjaGi2g1v0203300_LC.1.CDS.2;Parent=LotjaGi2g1v0203300_LC.1
LjG1.1_chr2	PGSB	three_prime_UTR	64410660	64410747	.	+	.	ID=LotjaGi2g1v0203300_LC.1.three_prime_UTR.3;Parent=LotjaGi2g1v0203300_LC.1
LjG1.1_chr2	PGSB	CDS	64411942	64413180	.	+	1	ID=LotjaGi2g1v0203300_LC.1.CDS.3;Parent=LotjaGi2g1v0203300_LC.1
LjG1.1_chr2	PGSB	exon	64411942	64413557	.	+	.	ID=LotjaGi2g1v0203300_LC.1.exon.3;Parent=LotjaGi2g1v0203300_LC.1
LjG1.1_chr2	PGSB	three_prime_UTR	64411942	64413557	.	+	.	ID=LotjaGi2g1v0203300_LC.1.three_prime_UTR.4;Parent=LotjaGi2g1v0203300_LC.1
LjG1.1_chr2	PGSB	mRNA	64400894	64413502	.	+	.	ID=LotjaGi2g1v0203300_LC.2;Parent=LotjaGi2g1v0203300_LC
LjG1.1_chr2	PGSB	five_prime_UTR	64400894	64405370	.	+	.	ID=LotjaGi2g1v0203300_LC.2.five_prime_UTR.1;Parent=LotjaGi2g1v0203300_LC.2
LjG1.1_chr2	PGSB	exon	64400894	64409006	.	+	.	ID=LotjaGi2g1v0203300_LC.2.exon.1;Parent=LotjaGi2g1v0203300_LC.2
LjG1.1_chr2	PGSB	CDS	64405371	64409006	.	+	0	ID=LotjaGi2g1v0203300_LC.2.CDS.1;Parent=LotjaGi2g1v0203300_LC.2
LjG1.1_chr2	PGSB	three_prime_UTR	64405809	64409006	.	+	.	ID=LotjaGi2g1v0203300_LC.2.three_prime_UTR.2;Parent=LotjaGi2g1v0203300_LC.2
LjG1.1_chr2	PGSB	exon	64409613	64409679	.	+	.	ID=LotjaGi2g1v0203300_LC.2.exon.2;Parent=LotjaGi2g1v0203300_LC.2
LjG1.1_chr2	PGSB	CDS	64409613	64409679	.	+	0	ID=LotjaGi2g1v0203300_LC.2.CDS.2;Parent=LotjaGi2g1v0203300_LC.2
LjG1.1_chr2	PGSB	three_prime_UTR	64409613	64409679	.	+	.	ID=LotjaGi2g1v0203300_LC.2.three_prime_UTR.3;Parent=LotjaGi2g1v0203300_LC.2
LjG1.1_chr2	PGSB	exon	64410660	64410747	.	+	.	ID=LotjaGi2g1v0203300_LC.2.exon.3;Parent=LotjaGi2g1v0203300_LC.2
LjG1.1_chr2	PGSB	CDS	64410660	64410747	.	+	2	ID=LotjaGi2g1v0203300_LC.2.CDS.3;Parent=LotjaGi2g1v0203300_LC.2
LjG1.1_chr2	PGSB	three_prime_UTR	64410660	64410747	.	+	.	ID=LotjaGi2g1v0203300_LC.2.three_prime_UTR.4;Parent=LotjaGi2g1v0203300_LC.2
LjG1.1_chr2	PGSB	CDS	64411942	64413180	.	+	1	ID=LotjaGi2g1v0203300_LC.2.CDS.4;Parent=LotjaGi2g1v0203300_LC.2
LjG1.1_chr2	PGSB	exon	64411942	64413502	.	+	.	ID=LotjaGi2g1v0203300_LC.2.exon.4;Parent=LotjaGi2g1v0203300_LC.2
LjG1.1_chr2	PGSB	three_prime_UTR	64411942	64413502	.	+	.	ID=LotjaGi2g1v0203300_LC.2.three_prime_UTR.5;Parent=LotjaGi2g1v0203300_LC.2
###
LjG1.1_chr2	PGSB	three_prime_UTR	64411942	64413502	.	+	.	ID=LotjaGi2g1v0203300_LC.2.three_prime_UTR.5;Parent=LotjaGi2g1v0203300_LC.2
LjG1.1_chr2	PGSB	gene	64414585	64417569	.	-	.	ID=LotjaGi2g1v0203400_LC
LjG1.1_chr2	PGSB	mRNA	64414585	64417569	.	-	.	ID=LotjaGi2g1v0203400_LC.1;Parent=LotjaGi2g1v0203400_LC;description=Retrovirus-related Pol polyprotein from transposon TNT 1-94;ahrdqual=*-*;IPR=IPR025724;Pfam=PF13976;te-related=1
LjG1.1_chr2	PGSB	three_prime_UTR	64414585	64414664	.	-	.	ID=LotjaGi2g1v0203400_LC.1.three_prime_UTR.1;Parent=LotjaGi2g1v0203400_LC.1
LjG1.1_chr2	PGSB	exon	64414585	64415290	.	-	.	ID=LotjaGi2g1v0203400_LC.1.exon.1;Parent=LotjaGi2g1v0203400_LC.1
LjG1.1_chr2	PGSB	CDS	64414665	64415033	.	-	0	ID=LotjaGi2g1v0203400_LC.1.CDS.1;Parent=LotjaGi2g1v0203400_LC.1
LjG1.1_chr2	PGSB	five_prime_UTR	64415034	64415290	.	-	.	ID=LotjaGi2g1v0203400_LC.1.five_prime_UTR.2;Parent=LotjaGi2g1v0203400_LC.1
LjG1.1_chr2	PGSB	exon	64415481	64415612	.	-	.	ID=LotjaGi2g1v0203400_LC.1.exon.2;Parent=LotjaGi2g1v0203400_LC.1
LjG1.1_chr2	PGSB	five_prime_UTR	64415481	64415612	.	-	.	ID=LotjaGi2g1v0203400_LC.1.five_prime_UTR.3;Parent=LotjaGi2g1v0203400_LC.1
LjG1.1_chr2	PGSB	exon	64415703	64415735	.	-	.	ID=LotjaGi2g1v0203400_LC.1.exon.3;Parent=LotjaGi2g1v0203400_LC.1
LjG1.1_chr2	PGSB	five_prime_UTR	64415703	64415735	.	-	.	ID=LotjaGi2g1v0203400_LC.1.five_prime_UTR.4;Parent=LotjaGi2g1v0203400_LC.1
LjG1.1_chr2	PGSB	exon	64416292	64417193	.	-	.	ID=LotjaGi2g1v0203400_LC.1.exon.4;Parent=LotjaGi2g1v0203400_LC.1
LjG1.1_chr2	PGSB	five_prime_UTR	64416292	64417193	.	-	.	ID=LotjaGi2g1v0203400_LC.1.five_prime_UTR.5;Parent=LotjaGi2g1v0203400_LC.1
LjG1.1_chr2	PGSB	exon	64417316	64417569	.	-	.	ID=LotjaGi2g1v0203400_LC.1.exon.5;Parent=LotjaGi2g1v0203400_LC.1
LjG1.1_chr2	PGSB	five_prime_UTR	64417316	64417569	.	-	.	ID=LotjaGi2g1v0203400_LC.1.five_prime_UTR.6;Parent=LotjaGi2g1v0203400_LC.1
###
LjG1.1_chr2	PGSB	five_prime_UTR	64417316	64417569	.	-	.	ID=LotjaGi2g1v0203400_LC.1.five_prime_UTR.6;Parent=LotjaGi2g1v0203400_LC.1
LjG1.1_chr2	PGSB	gene	64458767	64463884	.	-	.	ID=LotjaGi2g1v0203500
LjG1.1_chr2	PGSB	mRNA	64458767	64463884	.	-	.	ID=LotjaGi2g1v0203500.1;Parent=LotjaGi2g1v0203500;description=Kinesin-like protein;ahrdqual=***;GO=GO:0000166,GO:0003774,GO:0003777,GO:0005524,GO:0005871,GO:0005874,GO:0007018,GO:0008017,GO:0016887;IPR=IPR027417,IPR021881,IPR001752;Pfam=SSF52540,PF11995,PF00225;te-related=0
LjG1.1_chr2	PGSB	three_prime_UTR	64458767	64458926	.	-	.	ID=LotjaGi2g1v0203500.1.three_prime_UTR.1;Parent=LotjaGi2g1v0203500.1
LjG1.1_chr2	PGSB	exon	64458767	64459257	.	-	.	ID=LotjaGi2g1v0203500.1.exon.1;Parent=LotjaGi2g1v0203500.1
LjG1.1_chr2	PGSB	CDS	64458927	64459257	.	-	1	ID=LotjaGi2g1v0203500.1.CDS.1;Parent=LotjaGi2g1v0203500.1
LjG1.1_chr2	PGSB	exon	64459360	64459685	.	-	.	ID=LotjaGi2g1v0203500.1.exon.2;Parent=LotjaGi2g1v0203500.1
LjG1.1_chr2	PGSB	CDS	64459360	64459685	.	-	0	ID=LotjaGi2g1v0203500.1.CDS.2;Parent=LotjaGi2g1v0203500.1
LjG1.1_chr2	PGSB	exon	64459808	64460743	.	-	.	ID=LotjaGi2g1v0203500.1.exon.3;Parent=LotjaGi2g1v0203500.1
LjG1.1_chr2	PGSB	CDS	64459808	64460743	.	-	0	ID=LotjaGi2g1v0203500.1.CDS.3;Parent=LotjaGi2g1v0203500.1
LjG1.1_chr2	PGSB	exon	64460849	64460941	.	-	.	ID=LotjaGi2g1v0203500.1.exon.4;Parent=LotjaGi2g1v0203500.1
LjG1.1_chr2	PGSB	CDS	64460849	64460941	.	-	0	ID=LotjaGi2g1v0203500.1.CDS.4;Parent=LotjaGi2g1v0203500.1
LjG1.1_chr2	PGSB	exon	64461019	64461129	.	-	.	ID=LotjaGi2g1v0203500.1.exon.5;Parent=LotjaGi2g1v0203500.1
LjG1.1_chr2	PGSB	CDS	64461019	64461129	.	-	0	ID=LotjaGi2g1v0203500.1.CDS.5;Parent=LotjaGi2g1v0203500.1
LjG1.1_chr2	PGSB	exon	64461216	64461414	.	-	.	ID=LotjaGi2g1v0203500.1.exon.6;Parent=LotjaGi2g1v0203500.1
LjG1.1_chr2	PGSB	CDS	64461216	64461414	.	-	1	ID=LotjaGi2g1v0203500.1.CDS.6;Parent=LotjaGi2g1v0203500.1
LjG1.1_chr2	PGSB	exon	64461549	64461673	.	-	.	ID=LotjaGi2g1v0203500.1.exon.7;Parent=LotjaGi2g1v0203500.1
LjG1.1_chr2	PGSB	CDS	64461549	64461673	.	-	0	ID=LotjaGi2g1v0203500.1.CDS.7;Parent=LotjaGi2g1v0203500.1
LjG1.1_chr2	PGSB	exon	64461750	64461809	.	-	.	ID=LotjaGi2g1v0203500.1.exon.8;Parent=LotjaGi2g1v0203500.1
LjG1.1_chr2	PGSB	CDS	64461750	64461809	.	-	0	ID=LotjaGi2g1v0203500.1.CDS.8;Parent=LotjaGi2g1v0203500.1
LjG1.1_chr2	PGSB	exon	64461916	64461983	.	-	.	ID=LotjaGi2g1v0203500.1.exon.9;Parent=LotjaGi2g1v0203500.1
LjG1.1_chr2	PGSB	CDS	64461916	64461983	.	-	2	ID=LotjaGi2g1v0203500.1.CDS.9;Parent=LotjaGi2g1v0203500.1
LjG1.1_chr2	PGSB	exon	64462062	64462143	.	-	.	ID=LotjaGi2g1v0203500.1.exon.10;Parent=LotjaGi2g1v0203500.1
LjG1.1_chr2	PGSB	CDS	64462062	64462143	.	-	0	ID=LotjaGi2g1v0203500.1.CDS.10;Parent=LotjaGi2g1v0203500.1
LjG1.1_chr2	PGSB	exon	64462288	64462404	.	-	.	ID=LotjaGi2g1v0203500.1.exon.11;Parent=LotjaGi2g1v0203500.1
LjG1.1_chr2	PGSB	CDS	64462288	64462404	.	-	0	ID=LotjaGi2g1v0203500.1.CDS.11;Parent=LotjaGi2g1v0203500.1
LjG1.1_chr2	PGSB	exon	64462565	64462665	.	-	.	ID=LotjaGi2g1v0203500.1.exon.12;Parent=LotjaGi2g1v0203500.1
LjG1.1_chr2	PGSB	CDS	64462565	64462665	.	-	2	ID=LotjaGi2g1v0203500.1.CDS.12;Parent=LotjaGi2g1v0203500.1
LjG1.1_chr2	PGSB	exon	64462762	64462851	.	-	.	ID=LotjaGi2g1v0203500.1.exon.13;Parent=LotjaGi2g1v0203500.1
LjG1.1_chr2	PGSB	CDS	64462762	64462851	.	-	2	ID=LotjaGi2g1v0203500.1.CDS.13;Parent=LotjaGi2g1v0203500.1
LjG1.1_chr2	PGSB	exon	64462990	64463227	.	-	.	ID=LotjaGi2g1v0203500.1.exon.14;Parent=LotjaGi2g1v0203500.1
LjG1.1_chr2	PGSB	CDS	64462990	64463227	.	-	0	ID=LotjaGi2g1v0203500.1.CDS.14;Parent=LotjaGi2g1v0203500.1
LjG1.1_chr2	PGSB	exon	64463748	64463884	.	-	.	ID=LotjaGi2g1v0203500.1.exon.15;Parent=LotjaGi2g1v0203500.1
LjG1.1_chr2	PGSB	five_prime_UTR	64463748	64463884	.	-	.	ID=LotjaGi2g1v0203500.1.five_prime_UTR.2;Parent=LotjaGi2g1v0203500.1
LjG1.1_chr2	PGSB	mRNA	64458835	64463816	.	-	.	ID=LotjaGi2g1v0203500.2;Parent=LotjaGi2g1v0203500;description=Kinesin-like protein;ahrdqual=***;GO=GO:0000166,GO:0003774,GO:0003777,GO:0005524,GO:0005871,GO:0005874,GO:0007018,GO:0008017,GO:0016887;IPR=IPR021881,IPR027417,IPR001752;Pfam=PF11995,SSF52540,PF00225;te-related=0
LjG1.1_chr2	PGSB	three_prime_UTR	64458835	64458926	.	-	.	ID=LotjaGi2g1v0203500.2.three_prime_UTR.1;Parent=LotjaGi2g1v0203500.2
LjG1.1_chr2	PGSB	exon	64458835	64459257	.	-	.	ID=LotjaGi2g1v0203500.2.exon.1;Parent=LotjaGi2g1v0203500.2
LjG1.1_chr2	PGSB	CDS	64458927	64459257	.	-	1	ID=LotjaGi2g1v0203500.2.CDS.1;Parent=LotjaGi2g1v0203500.2
LjG1.1_chr2	PGSB	exon	64459360	64459685	.	-	.	ID=LotjaGi2g1v0203500.2.exon.2;Parent=LotjaGi2g1v0203500.2
LjG1.1_chr2	PGSB	CDS	64459360	64459685	.	-	0	ID=LotjaGi2g1v0203500.2.CDS.2;Parent=LotjaGi2g1v0203500.2
LjG1.1_chr2	PGSB	exon	64459808	64460752	.	-	.	ID=LotjaGi2g1v0203500.2.exon.3;Parent=LotjaGi2g1v0203500.2
LjG1.1_chr2	PGSB	CDS	64459808	64460752	.	-	0	ID=LotjaGi2g1v0203500.2.CDS.3;Parent=LotjaGi2g1v0203500.2
LjG1.1_chr2	PGSB	exon	64460849	64460941	.	-	.	ID=LotjaGi2g1v0203500.2.exon.4;Parent=LotjaGi2g1v0203500.2
LjG1.1_chr2	PGSB	CDS	64460849	64460941	.	-	0	ID=LotjaGi2g1v0203500.2.CDS.4;Parent=LotjaGi2g1v0203500.2
LjG1.1_chr2	PGSB	exon	64461019	64461129	.	-	.	ID=LotjaGi2g1v0203500.2.exon.5;Parent=LotjaGi2g1v0203500.2
LjG1.1_chr2	PGSB	CDS	64461019	64461129	.	-	0	ID=LotjaGi2g1v0203500.2.CDS.5;Parent=LotjaGi2g1v0203500.2
LjG1.1_chr2	PGSB	exon	64461216	64461414	.	-	.	ID=LotjaGi2g1v0203500.2.exon.6;Parent=LotjaGi2g1v0203500.2
LjG1.1_chr2	PGSB	CDS	64461216	64461414	.	-	1	ID=LotjaGi2g1v0203500.2.CDS.6;Parent=LotjaGi2g1v0203500.2
LjG1.1_chr2	PGSB	exon	64461549	64461673	.	-	.	ID=LotjaGi2g1v0203500.2.exon.7;Parent=LotjaGi2g1v0203500.2
LjG1.1_chr2	PGSB	CDS	64461549	64461673	.	-	0	ID=LotjaGi2g1v0203500.2.CDS.7;Parent=LotjaGi2g1v0203500.2
LjG1.1_chr2	PGSB	exon	64461750	64461809	.	-	.	ID=LotjaGi2g1v0203500.2.exon.8;Parent=LotjaGi2g1v0203500.2
LjG1.1_chr2	PGSB	CDS	64461750	64461809	.	-	0	ID=LotjaGi2g1v0203500.2.CDS.8;Parent=LotjaGi2g1v0203500.2
LjG1.1_chr2	PGSB	exon	64461916	64461983	.	-	.	ID=LotjaGi2g1v0203500.2.exon.9;Parent=LotjaGi2g1v0203500.2
LjG1.1_chr2	PGSB	CDS	64461916	64461983	.	-	2	ID=LotjaGi2g1v0203500.2.CDS.9;Parent=LotjaGi2g1v0203500.2
LjG1.1_chr2	PGSB	exon	64462062	64462143	.	-	.	ID=LotjaGi2g1v0203500.2.exon.10;Parent=LotjaGi2g1v0203500.2
LjG1.1_chr2	PGSB	CDS	64462062	64462143	.	-	0	ID=LotjaGi2g1v0203500.2.CDS.10;Parent=LotjaGi2g1v0203500.2
LjG1.1_chr2	PGSB	exon	64462288	64462404	.	-	.	ID=LotjaGi2g1v0203500.2.exon.11;Parent=LotjaGi2g1v0203500.2
LjG1.1_chr2	PGSB	CDS	64462288	64462404	.	-	0	ID=LotjaGi2g1v0203500.2.CDS.11;Parent=LotjaGi2g1v0203500.2
LjG1.1_chr2	PGSB	exon	64462565	64462665	.	-	.	ID=LotjaGi2g1v0203500.2.exon.12;Parent=LotjaGi2g1v0203500.2
LjG1.1_chr2	PGSB	CDS	64462565	64462665	.	-	2	ID=LotjaGi2g1v0203500.2.CDS.12;Parent=LotjaGi2g1v0203500.2
LjG1.1_chr2	PGSB	exon	64462762	64462851	.	-	.	ID=LotjaGi2g1v0203500.2.exon.13;Parent=LotjaGi2g1v0203500.2
LjG1.1_chr2	PGSB	CDS	64462762	64462851	.	-	2	ID=LotjaGi2g1v0203500.2.CDS.13;Parent=LotjaGi2g1v0203500.2
LjG1.1_chr2	PGSB	CDS	64462990	64463227	.	-	0	ID=LotjaGi2g1v0203500.2.CDS.14;Parent=LotjaGi2g1v0203500.2
LjG1.1_chr2	PGSB	exon	64462990	64463230	.	-	.	ID=LotjaGi2g1v0203500.2.exon.14;Parent=LotjaGi2g1v0203500.2
LjG1.1_chr2	PGSB	five_prime_UTR	64463228	64463230	.	-	.	ID=LotjaGi2g1v0203500.2.five_prime_UTR.2;Parent=LotjaGi2g1v0203500.2
LjG1.1_chr2	PGSB	exon	64463748	64463816	.	-	.	ID=LotjaGi2g1v0203500.2.exon.15;Parent=LotjaGi2g1v0203500.2
LjG1.1_chr2	PGSB	five_prime_UTR	64463748	64463816	.	-	.	ID=LotjaGi2g1v0203500.2.five_prime_UTR.3;Parent=LotjaGi2g1v0203500.2
LjG1.1_chr2	PGSB	mRNA	64458847	64463816	.	-	.	ID=LotjaGi2g1v0203500.3;Parent=LotjaGi2g1v0203500;description=Kinesin-like protein;ahrdqual=***;GO=GO:0000166,GO:0003774,GO:0003777,GO:0005524,GO:0005871,GO:0005874,GO:0007018,GO:0008017,GO:0016887;te-related=0
LjG1.1_chr2	PGSB	three_prime_UTR	64458847	64458926	.	-	.	ID=LotjaGi2g1v0203500.3.three_prime_UTR.1;Parent=LotjaGi2g1v0203500.3
LjG1.1_chr2	PGSB	exon	64458847	64459257	.	-	.	ID=LotjaGi2g1v0203500.3.exon.1;Parent=LotjaGi2g1v0203500.3
LjG1.1_chr2	PGSB	CDS	64458927	64459257	.	-	1	ID=LotjaGi2g1v0203500.3.CDS.1;Parent=LotjaGi2g1v0203500.3
LjG1.1_chr2	PGSB	exon	64459360	64459685	.	-	.	ID=LotjaGi2g1v0203500.3.exon.2;Parent=LotjaGi2g1v0203500.3
LjG1.1_chr2	PGSB	CDS	64459360	64459685	.	-	0	ID=LotjaGi2g1v0203500.3.CDS.2;Parent=LotjaGi2g1v0203500.3
LjG1.1_chr2	PGSB	exon	64459808	64460752	.	-	.	ID=LotjaGi2g1v0203500.3.exon.3;Parent=LotjaGi2g1v0203500.3
LjG1.1_chr2	PGSB	CDS	64459808	64460752	.	-	0	ID=LotjaGi2g1v0203500.3.CDS.3;Parent=LotjaGi2g1v0203500.3
LjG1.1_chr2	PGSB	exon	64460849	64460941	.	-	.	ID=LotjaGi2g1v0203500.3.exon.4;Parent=LotjaGi2g1v0203500.3
LjG1.1_chr2	PGSB	CDS	64460849	64460941	.	-	0	ID=LotjaGi2g1v0203500.3.CDS.4;Parent=LotjaGi2g1v0203500.3
LjG1.1_chr2	PGSB	exon	64461019	64461129	.	-	.	ID=LotjaGi2g1v0203500.3.exon.5;Parent=LotjaGi2g1v0203500.3
LjG1.1_chr2	PGSB	CDS	64461019	64461129	.	-	0	ID=LotjaGi2g1v0203500.3.CDS.5;Parent=LotjaGi2g1v0203500.3
LjG1.1_chr2	PGSB	exon	64461216	64461414	.	-	.	ID=LotjaGi2g1v0203500.3.exon.6;Parent=LotjaGi2g1v0203500.3
LjG1.1_chr2	PGSB	CDS	64461216	64461414	.	-	1	ID=LotjaGi2g1v0203500.3.CDS.6;Parent=LotjaGi2g1v0203500.3
LjG1.1_chr2	PGSB	exon	64461549	64461673	.	-	.	ID=LotjaGi2g1v0203500.3.exon.7;Parent=LotjaGi2g1v0203500.3
LjG1.1_chr2	PGSB	CDS	64461549	64461673	.	-	0	ID=LotjaGi2g1v0203500.3.CDS.7;Parent=LotjaGi2g1v0203500.3
LjG1.1_chr2	PGSB	exon	64461750	64461809	.	-	.	ID=LotjaGi2g1v0203500.3.exon.8;Parent=LotjaGi2g1v0203500.3
LjG1.1_chr2	PGSB	CDS	64461750	64461809	.	-	0	ID=LotjaGi2g1v0203500.3.CDS.8;Parent=LotjaGi2g1v0203500.3
LjG1.1_chr2	PGSB	exon	64461916	64461983	.	-	.	ID=LotjaGi2g1v0203500.3.exon.9;Parent=LotjaGi2g1v0203500.3
LjG1.1_chr2	PGSB	CDS	64461916	64461983	.	-	2	ID=LotjaGi2g1v0203500.3.CDS.9;Parent=LotjaGi2g1v0203500.3
LjG1.1_chr2	PGSB	exon	64462062	64462143	.	-	.	ID=LotjaGi2g1v0203500.3.exon.10;Parent=LotjaGi2g1v0203500.3
LjG1.1_chr2	PGSB	CDS	64462062	64462143	.	-	0	ID=LotjaGi2g1v0203500.3.CDS.10;Parent=LotjaGi2g1v0203500.3
LjG1.1_chr2	PGSB	exon	64462288	64462404	.	-	.	ID=LotjaGi2g1v0203500.3.exon.11;Parent=LotjaGi2g1v0203500.3
LjG1.1_chr2	PGSB	CDS	64462288	64462404	.	-	0	ID=LotjaGi2g1v0203500.3.CDS.11;Parent=LotjaGi2g1v0203500.3
LjG1.1_chr2	PGSB	exon	64462565	64462665	.	-	.	ID=LotjaGi2g1v0203500.3.exon.12;Parent=LotjaGi2g1v0203500.3
LjG1.1_chr2	PGSB	CDS	64462565	64462665	.	-	2	ID=LotjaGi2g1v0203500.3.CDS.12;Parent=LotjaGi2g1v0203500.3
LjG1.1_chr2	PGSB	exon	64462762	64462851	.	-	.	ID=LotjaGi2g1v0203500.3.exon.13;Parent=LotjaGi2g1v0203500.3
LjG1.1_chr2	PGSB	CDS	64462762	64462851	.	-	2	ID=LotjaGi2g1v0203500.3.CDS.13;Parent=LotjaGi2g1v0203500.3
LjG1.1_chr2	PGSB	exon	64462990	64463227	.	-	.	ID=LotjaGi2g1v0203500.3.exon.14;Parent=LotjaGi2g1v0203500.3
LjG1.1_chr2	PGSB	CDS	64462990	64463227	.	-	0	ID=LotjaGi2g1v0203500.3.CDS.14;Parent=LotjaGi2g1v0203500.3
LjG1.1_chr2	PGSB	exon	64463748	64463816	.	-	.	ID=LotjaGi2g1v0203500.3.exon.15;Parent=LotjaGi2g1v0203500.3
LjG1.1_chr2	PGSB	five_prime_UTR	64463748	64463816	.	-	.	ID=LotjaGi2g1v0203500.3.five_prime_UTR.2;Parent=LotjaGi2g1v0203500.3
LjG1.1_chr2	PGSB	mRNA	64458927	64463227	.	-	.	ID=LotjaGi2g1v0203500.4;Parent=LotjaGi2g1v0203500;description=Kinesin-like protein;ahrdqual=***;GO=GO:0000166,GO:0003774,GO:0003777,GO:0005524,GO:0005871,GO:0005874,GO:0007018,GO:0008017,GO:0016887;te-related=0
LjG1.1_chr2	PGSB	exon	64458927	64459257	.	-	.	ID=LotjaGi2g1v0203500.4.exon.1;Parent=LotjaGi2g1v0203500.4
LjG1.1_chr2	PGSB	CDS	64458927	64459257	.	-	1	ID=LotjaGi2g1v0203500.4.CDS.1;Parent=LotjaGi2g1v0203500.4
LjG1.1_chr2	PGSB	exon	64459360	64459685	.	-	.	ID=LotjaGi2g1v0203500.4.exon.2;Parent=LotjaGi2g1v0203500.4
LjG1.1_chr2	PGSB	CDS	64459360	64459685	.	-	0	ID=LotjaGi2g1v0203500.4.CDS.2;Parent=LotjaGi2g1v0203500.4
LjG1.1_chr2	PGSB	exon	64459808	64460752	.	-	.	ID=LotjaGi2g1v0203500.4.exon.3;Parent=LotjaGi2g1v0203500.4
LjG1.1_chr2	PGSB	CDS	64459808	64460752	.	-	0	ID=LotjaGi2g1v0203500.4.CDS.3;Parent=LotjaGi2g1v0203500.4
LjG1.1_chr2	PGSB	exon	64460849	64460941	.	-	.	ID=LotjaGi2g1v0203500.4.exon.4;Parent=LotjaGi2g1v0203500.4
LjG1.1_chr2	PGSB	CDS	64460849	64460941	.	-	0	ID=LotjaGi2g1v0203500.4.CDS.4;Parent=LotjaGi2g1v0203500.4
LjG1.1_chr2	PGSB	exon	64461019	64461129	.	-	.	ID=LotjaGi2g1v0203500.4.exon.5;Parent=LotjaGi2g1v0203500.4
LjG1.1_chr2	PGSB	CDS	64461019	64461129	.	-	0	ID=LotjaGi2g1v0203500.4.CDS.5;Parent=LotjaGi2g1v0203500.4
LjG1.1_chr2	PGSB	exon	64461216	64461414	.	-	.	ID=LotjaGi2g1v0203500.4.exon.6;Parent=LotjaGi2g1v0203500.4
LjG1.1_chr2	PGSB	CDS	64461216	64461414	.	-	1	ID=LotjaGi2g1v0203500.4.CDS.6;Parent=LotjaGi2g1v0203500.4
LjG1.1_chr2	PGSB	exon	64461549	64461673	.	-	.	ID=LotjaGi2g1v0203500.4.exon.7;Parent=LotjaGi2g1v0203500.4
LjG1.1_chr2	PGSB	CDS	64461549	64461673	.	-	0	ID=LotjaGi2g1v0203500.4.CDS.7;Parent=LotjaGi2g1v0203500.4
LjG1.1_chr2	PGSB	exon	64461750	64461809	.	-	.	ID=LotjaGi2g1v0203500.4.exon.8;Parent=LotjaGi2g1v0203500.4
LjG1.1_chr2	PGSB	CDS	64461750	64461809	.	-	0	ID=LotjaGi2g1v0203500.4.CDS.8;Parent=LotjaGi2g1v0203500.4
LjG1.1_chr2	PGSB	exon	64461916	64461983	.	-	.	ID=LotjaGi2g1v0203500.4.exon.9;Parent=LotjaGi2g1v0203500.4
LjG1.1_chr2	PGSB	CDS	64461916	64461983	.	-	2	ID=LotjaGi2g1v0203500.4.CDS.9;Parent=LotjaGi2g1v0203500.4
LjG1.1_chr2	PGSB	exon	64462062	64462143	.	-	.	ID=LotjaGi2g1v0203500.4.exon.10;Parent=LotjaGi2g1v0203500.4
LjG1.1_chr2	PGSB	CDS	64462062	64462143	.	-	0	ID=LotjaGi2g1v0203500.4.CDS.10;Parent=LotjaGi2g1v0203500.4
LjG1.1_chr2	PGSB	exon	64462288	64462404	.	-	.	ID=LotjaGi2g1v0203500.4.exon.11;Parent=LotjaGi2g1v0203500.4
LjG1.1_chr2	PGSB	CDS	64462288	64462404	.	-	0	ID=LotjaGi2g1v0203500.4.CDS.11;Parent=LotjaGi2g1v0203500.4
LjG1.1_chr2	PGSB	exon	64462565	64462665	.	-	.	ID=LotjaGi2g1v0203500.4.exon.12;Parent=LotjaGi2g1v0203500.4
LjG1.1_chr2	PGSB	CDS	64462565	64462665	.	-	2	ID=LotjaGi2g1v0203500.4.CDS.12;Parent=LotjaGi2g1v0203500.4
LjG1.1_chr2	PGSB	exon	64462762	64462851	.	-	.	ID=LotjaGi2g1v0203500.4.exon.13;Parent=LotjaGi2g1v0203500.4
LjG1.1_chr2	PGSB	CDS	64462762	64462851	.	-	2	ID=LotjaGi2g1v0203500.4.CDS.13;Parent=LotjaGi2g1v0203500.4
LjG1.1_chr2	PGSB	exon	64462990	64463227	.	-	.	ID=LotjaGi2g1v0203500.4.exon.14;Parent=LotjaGi2g1v0203500.4
LjG1.1_chr2	PGSB	CDS	64462990	64463227	.	-	0	ID=LotjaGi2g1v0203500.4.CDS.14;Parent=LotjaGi2g1v0203500.4
###
LjG1.1_chr2	PGSB	CDS	64462990	64463227	.	-	0	ID=LotjaGi2g1v0203500.4.CDS.14;Parent=LotjaGi2g1v0203500.4
LjG1.1_chr2	PGSB	gene	64487428	64492480	.	-	.	ID=LotjaGi2g1v0203600_LC
LjG1.1_chr2	PGSB	mRNA	64487428	64492480	.	-	.	ID=LotjaGi2g1v0203600_LC.1;Parent=LotjaGi2g1v0203600_LC;description=Transcriptional factor B3 family protein;ahrdqual=--*;IPR=IPR015300,IPR003340,IPR015300;Pfam=SSF101936,PF02362,SSF101936;te-related=0
LjG1.1_chr2	PGSB	exon	64487428	64489007	.	-	.	ID=LotjaGi2g1v0203600_LC.1.exon.1;Parent=LotjaGi2g1v0203600_LC.1
LjG1.1_chr2	PGSB	three_prime_UTR	64487428	64489007	.	-	.	ID=LotjaGi2g1v0203600_LC.1.three_prime_UTR.1;Parent=LotjaGi2g1v0203600_LC.1
LjG1.1_chr2	PGSB	three_prime_UTR	64489676	64489684	.	-	.	ID=LotjaGi2g1v0203600_LC.1.three_prime_UTR.2;Parent=LotjaGi2g1v0203600_LC.1
LjG1.1_chr2	PGSB	exon	64489676	64489930	.	-	.	ID=LotjaGi2g1v0203600_LC.1.exon.2;Parent=LotjaGi2g1v0203600_LC.1
LjG1.1_chr2	PGSB	CDS	64489685	64489930	.	-	0	ID=LotjaGi2g1v0203600_LC.1.CDS.1;Parent=LotjaGi2g1v0203600_LC.1
LjG1.1_chr2	PGSB	exon	64490047	64490124	.	-	.	ID=LotjaGi2g1v0203600_LC.1.exon.3;Parent=LotjaGi2g1v0203600_LC.1
LjG1.1_chr2	PGSB	CDS	64490047	64490124	.	-	0	ID=LotjaGi2g1v0203600_LC.1.CDS.2;Parent=LotjaGi2g1v0203600_LC.1
LjG1.1_chr2	PGSB	exon	64490465	64490595	.	-	.	ID=LotjaGi2g1v0203600_LC.1.exon.4;Parent=LotjaGi2g1v0203600_LC.1
LjG1.1_chr2	PGSB	CDS	64490465	64490595	.	-	2	ID=LotjaGi2g1v0203600_LC.1.CDS.3;Parent=LotjaGi2g1v0203600_LC.1
LjG1.1_chr2	PGSB	exon	64490694	64491489	.	-	.	ID=LotjaGi2g1v0203600_LC.1.exon.5;Parent=LotjaGi2g1v0203600_LC.1
LjG1.1_chr2	PGSB	CDS	64490694	64491489	.	-	0	ID=LotjaGi2g1v0203600_LC.1.CDS.4;Parent=LotjaGi2g1v0203600_LC.1
LjG1.1_chr2	PGSB	CDS	64491637	64491639	.	-	0	ID=LotjaGi2g1v0203600_LC.1.CDS.5;Parent=LotjaGi2g1v0203600_LC.1
LjG1.1_chr2	PGSB	exon	64491637	64491699	.	-	.	ID=LotjaGi2g1v0203600_LC.1.exon.6;Parent=LotjaGi2g1v0203600_LC.1
LjG1.1_chr2	PGSB	five_prime_UTR	64491640	64491699	.	-	.	ID=LotjaGi2g1v0203600_LC.1.five_prime_UTR.3;Parent=LotjaGi2g1v0203600_LC.1
LjG1.1_chr2	PGSB	exon	64492283	64492480	.	-	.	ID=LotjaGi2g1v0203600_LC.1.exon.7;Parent=LotjaGi2g1v0203600_LC.1
LjG1.1_chr2	PGSB	five_prime_UTR	64492283	64492480	.	-	.	ID=LotjaGi2g1v0203600_LC.1.five_prime_UTR.4;Parent=LotjaGi2g1v0203600_LC.1
LjG1.1_chr2	PGSB	mRNA	64488629	64492343	.	-	.	ID=LotjaGi2g1v0203600_LC.2;Parent=LotjaGi2g1v0203600_LC;description=Transcriptional factor B3 family protein;ahrdqual=--*;IPR=IPR003340,IPR015300;Pfam=PF02362,SSF101936;te-related=0
LjG1.1_chr2	PGSB	exon	64488629	64489007	.	-	.	ID=LotjaGi2g1v0203600_LC.2.exon.1;Parent=LotjaGi2g1v0203600_LC.2
LjG1.1_chr2	PGSB	three_prime_UTR	64488629	64489007	.	-	.	ID=LotjaGi2g1v0203600_LC.2.three_prime_UTR.1;Parent=LotjaGi2g1v0203600_LC.2
LjG1.1_chr2	PGSB	exon	64489676	64489930	.	-	.	ID=LotjaGi2g1v0203600_LC.2.exon.2;Parent=LotjaGi2g1v0203600_LC.2
LjG1.1_chr2	PGSB	three_prime_UTR	64489676	64489930	.	-	.	ID=LotjaGi2g1v0203600_LC.2.three_prime_UTR.2;Parent=LotjaGi2g1v0203600_LC.2
LjG1.1_chr2	PGSB	exon	64490047	64490124	.	-	.	ID=LotjaGi2g1v0203600_LC.2.exon.3;Parent=LotjaGi2g1v0203600_LC.2
LjG1.1_chr2	PGSB	three_prime_UTR	64490047	64490124	.	-	.	ID=LotjaGi2g1v0203600_LC.2.three_prime_UTR.3;Parent=LotjaGi2g1v0203600_LC.2
LjG1.1_chr2	PGSB	three_prime_UTR	64490465	64490664	.	-	.	ID=LotjaGi2g1v0203600_LC.2.three_prime_UTR.4;Parent=LotjaGi2g1v0203600_LC.2
LjG1.1_chr2	PGSB	exon	64490465	64491489	.	-	.	ID=LotjaGi2g1v0203600_LC.2.exon.4;Parent=LotjaGi2g1v0203600_LC.2
LjG1.1_chr2	PGSB	CDS	64490665	64491489	.	-	0	ID=LotjaGi2g1v0203600_LC.2.CDS.1;Parent=LotjaGi2g1v0203600_LC.2
LjG1.1_chr2	PGSB	CDS	64491637	64491639	.	-	0	ID=LotjaGi2g1v0203600_LC.2.CDS.2;Parent=LotjaGi2g1v0203600_LC.2
LjG1.1_chr2	PGSB	exon	64491637	64491699	.	-	.	ID=LotjaGi2g1v0203600_LC.2.exon.5;Parent=LotjaGi2g1v0203600_LC.2
LjG1.1_chr2	PGSB	five_prime_UTR	64491640	64491699	.	-	.	ID=LotjaGi2g1v0203600_LC.2.five_prime_UTR.5;Parent=LotjaGi2g1v0203600_LC.2
LjG1.1_chr2	PGSB	exon	64492283	64492343	.	-	.	ID=LotjaGi2g1v0203600_LC.2.exon.6;Parent=LotjaGi2g1v0203600_LC.2
LjG1.1_chr2	PGSB	five_prime_UTR	64492283	64492343	.	-	.	ID=LotjaGi2g1v0203600_LC.2.five_prime_UTR.6;Parent=LotjaGi2g1v0203600_LC.2
LjG1.1_chr2	PGSB	mRNA	64488629	64492343	.	-	.	ID=LotjaGi2g1v0203600_LC.3;Parent=LotjaGi2g1v0203600_LC;description=B3 domain-containing protein;ahrdqual=***;GO=GO:0016020,GO:0016021;IPR=IPR015300;Pfam=SSF101936;te-related=0
LjG1.1_chr2	PGSB	exon	64488629	64489007	.	-	.	ID=LotjaGi2g1v0203600_LC.3.exon.1;Parent=LotjaGi2g1v0203600_LC.3
LjG1.1_chr2	PGSB	three_prime_UTR	64488629	64489007	.	-	.	ID=LotjaGi2g1v0203600_LC.3.three_prime_UTR.1;Parent=LotjaGi2g1v0203600_LC.3
LjG1.1_chr2	PGSB	three_prime_UTR	64489676	64489684	.	-	.	ID=LotjaGi2g1v0203600_LC.3.three_prime_UTR.2;Parent=LotjaGi2g1v0203600_LC.3
LjG1.1_chr2	PGSB	exon	64489676	64489930	.	-	.	ID=LotjaGi2g1v0203600_LC.3.exon.2;Parent=LotjaGi2g1v0203600_LC.3
LjG1.1_chr2	PGSB	CDS	64489685	64489930	.	-	0	ID=LotjaGi2g1v0203600_LC.3.CDS.1;Parent=LotjaGi2g1v0203600_LC.3
LjG1.1_chr2	PGSB	exon	64490047	64490124	.	-	.	ID=LotjaGi2g1v0203600_LC.3.exon.3;Parent=LotjaGi2g1v0203600_LC.3
LjG1.1_chr2	PGSB	CDS	64490047	64490124	.	-	0	ID=LotjaGi2g1v0203600_LC.3.CDS.2;Parent=LotjaGi2g1v0203600_LC.3
LjG1.1_chr2	PGSB	CDS	64490465	64490632	.	-	0	ID=LotjaGi2g1v0203600_LC.3.CDS.3;Parent=LotjaGi2g1v0203600_LC.3
LjG1.1_chr2	PGSB	exon	64490465	64491489	.	-	.	ID=LotjaGi2g1v0203600_LC.3.exon.4;Parent=LotjaGi2g1v0203600_LC.3
LjG1.1_chr2	PGSB	five_prime_UTR	64490633	64491489	.	-	.	ID=LotjaGi2g1v0203600_LC.3.five_prime_UTR.3;Parent=LotjaGi2g1v0203600_LC.3
LjG1.1_chr2	PGSB	exon	64491637	64491699	.	-	.	ID=LotjaGi2g1v0203600_LC.3.exon.5;Parent=LotjaGi2g1v0203600_LC.3
LjG1.1_chr2	PGSB	five_prime_UTR	64491637	64491699	.	-	.	ID=LotjaGi2g1v0203600_LC.3.five_prime_UTR.4;Parent=LotjaGi2g1v0203600_LC.3
LjG1.1_chr2	PGSB	exon	64492283	64492343	.	-	.	ID=LotjaGi2g1v0203600_LC.3.exon.6;Parent=LotjaGi2g1v0203600_LC.3
LjG1.1_chr2	PGSB	five_prime_UTR	64492283	64492343	.	-	.	ID=LotjaGi2g1v0203600_LC.3.five_prime_UTR.5;Parent=LotjaGi2g1v0203600_LC.3
###
LjG1.1_chr2	PGSB	five_prime_UTR	64492283	64492343	.	-	.	ID=LotjaGi2g1v0203600_LC.3.five_prime_UTR.5;Parent=LotjaGi2g1v0203600_LC.3
LjG1.1_chr2	PGSB	gene	64558890	64563443	.	+	.	ID=LotjaGi2g1v0203700_LC
LjG1.1_chr2	PGSB	mRNA	64558890	64563443	.	+	.	ID=LotjaGi2g1v0203700_LC.1;Parent=LotjaGi2g1v0203700_LC;description=Ribose-phosphate pyrophosphokinase;ahrdqual=--*;GO=GO:0000166,GO:0000287,GO:0004749,GO:0005524,GO:0005737,GO:0006015,GO:0009116,GO:0009156,GO:0009165,GO:0016301,GO:0016310,GO:0016740,GO:0044249,GO:0046872;te-related=0
LjG1.1_chr2	PGSB	exon	64558890	64559436	.	+	.	ID=LotjaGi2g1v0203700_LC.1.exon.1;Parent=LotjaGi2g1v0203700_LC.1
LjG1.1_chr2	PGSB	five_prime_UTR	64558890	64559436	.	+	.	ID=LotjaGi2g1v0203700_LC.1.five_prime_UTR.1;Parent=LotjaGi2g1v0203700_LC.1
LjG1.1_chr2	PGSB	exon	64560132	64560299	.	+	.	ID=LotjaGi2g1v0203700_LC.1.exon.2;Parent=LotjaGi2g1v0203700_LC.1
LjG1.1_chr2	PGSB	five_prime_UTR	64560132	64560299	.	+	.	ID=LotjaGi2g1v0203700_LC.1.five_prime_UTR.2;Parent=LotjaGi2g1v0203700_LC.1
LjG1.1_chr2	PGSB	five_prime_UTR	64561082	64561243	.	+	.	ID=LotjaGi2g1v0203700_LC.1.five_prime_UTR.3;Parent=LotjaGi2g1v0203700_LC.1
LjG1.1_chr2	PGSB	exon	64561082	64561262	.	+	.	ID=LotjaGi2g1v0203700_LC.1.exon.3;Parent=LotjaGi2g1v0203700_LC.1
LjG1.1_chr2	PGSB	CDS	64561244	64561262	.	+	0	ID=LotjaGi2g1v0203700_LC.1.CDS.1;Parent=LotjaGi2g1v0203700_LC.1
LjG1.1_chr2	PGSB	exon	64561396	64561449	.	+	.	ID=LotjaGi2g1v0203700_LC.1.exon.4;Parent=LotjaGi2g1v0203700_LC.1
LjG1.1_chr2	PGSB	CDS	64561396	64561449	.	+	2	ID=LotjaGi2g1v0203700_LC.1.CDS.2;Parent=LotjaGi2g1v0203700_LC.1
LjG1.1_chr2	PGSB	exon	64561538	64561609	.	+	.	ID=LotjaGi2g1v0203700_LC.1.exon.5;Parent=LotjaGi2g1v0203700_LC.1
LjG1.1_chr2	PGSB	CDS	64561538	64561609	.	+	2	ID=LotjaGi2g1v0203700_LC.1.CDS.3;Parent=LotjaGi2g1v0203700_LC.1
LjG1.1_chr2	PGSB	exon	64561693	64561764	.	+	.	ID=LotjaGi2g1v0203700_LC.1.exon.6;Parent=LotjaGi2g1v0203700_LC.1
LjG1.1_chr2	PGSB	CDS	64561693	64561764	.	+	2	ID=LotjaGi2g1v0203700_LC.1.CDS.4;Parent=LotjaGi2g1v0203700_LC.1
LjG1.1_chr2	PGSB	exon	64562397	64562450	.	+	.	ID=LotjaGi2g1v0203700_LC.1.exon.7;Parent=LotjaGi2g1v0203700_LC.1
LjG1.1_chr2	PGSB	CDS	64562397	64562450	.	+	2	ID=LotjaGi2g1v0203700_LC.1.CDS.5;Parent=LotjaGi2g1v0203700_LC.1
LjG1.1_chr2	PGSB	exon	64562535	64562606	.	+	.	ID=LotjaGi2g1v0203700_LC.1.exon.8;Parent=LotjaGi2g1v0203700_LC.1
LjG1.1_chr2	PGSB	CDS	64562535	64562606	.	+	2	ID=LotjaGi2g1v0203700_LC.1.CDS.6;Parent=LotjaGi2g1v0203700_LC.1
LjG1.1_chr2	PGSB	CDS	64562690	64562820	.	+	2	ID=LotjaGi2g1v0203700_LC.1.CDS.7;Parent=LotjaGi2g1v0203700_LC.1
LjG1.1_chr2	PGSB	exon	64562690	64563443	.	+	.	ID=LotjaGi2g1v0203700_LC.1.exon.9;Parent=LotjaGi2g1v0203700_LC.1
LjG1.1_chr2	PGSB	three_prime_UTR	64562821	64563443	.	+	.	ID=LotjaGi2g1v0203700_LC.1.three_prime_UTR.4;Parent=LotjaGi2g1v0203700_LC.1
###
LjG1.1_chr2	PGSB	three_prime_UTR	64562821	64563443	.	+	.	ID=LotjaGi2g1v0203700_LC.1.three_prime_UTR.4;Parent=LotjaGi2g1v0203700_LC.1
LjG1.1_chr2	PGSB	gene	64563784	64564274	.	+	.	ID=LotjaGi2g1v0203800_LC
LjG1.1_chr2	PGSB	mRNA	64563784	64564274	.	+	.	ID=LotjaGi2g1v0203800_LC.1;Parent=LotjaGi2g1v0203800_LC;description=AT hook motif-containing protein, putative, expressed;ahrdqual=*-*;GO=GO:0000166,GO:0000723,GO:0003678,GO:0004386,GO:0005524,GO:0006281,GO:0006310,GO:0006974,GO:0016787,GO:0032508;IPR=IPR025476;Pfam=PF14214;te-related=1
LjG1.1_chr2	PGSB	five_prime_UTR	64563784	64563784	.	+	.	ID=LotjaGi2g1v0203800_LC.1.five_prime_UTR.1;Parent=LotjaGi2g1v0203800_LC.1
LjG1.1_chr2	PGSB	exon	64563784	64564274	.	+	.	ID=LotjaGi2g1v0203800_LC.1.exon.1;Parent=LotjaGi2g1v0203800_LC.1
LjG1.1_chr2	PGSB	CDS	64563785	64564273	.	+	0	ID=LotjaGi2g1v0203800_LC.1.CDS.1;Parent=LotjaGi2g1v0203800_LC.1
LjG1.1_chr2	PGSB	three_prime_UTR	64564274	64564274	.	+	.	ID=LotjaGi2g1v0203800_LC.1.three_prime_UTR.2;Parent=LotjaGi2g1v0203800_LC.1
###
LjG1.1_chr2	PGSB	three_prime_UTR	64564274	64564274	.	+	.	ID=LotjaGi2g1v0203800_LC.1.three_prime_UTR.2;Parent=LotjaGi2g1v0203800_LC.1
LjG1.1_chr2	PGSB	gene	64567236	64573288	.	-	.	ID=LotjaGi2g1v0203900
LjG1.1_chr2	PGSB	mRNA	64567236	64573284	.	-	.	ID=LotjaGi2g1v0203900.1;Parent=LotjaGi2g1v0203900;description=DUF789 family protein;ahrdqual=***;IPR=IPR008507,IPR008507;Pfam=PF05623,PF05623;te-related=0
LjG1.1_chr2	PGSB	three_prime_UTR	64567236	64570473	.	-	.	ID=LotjaGi2g1v0203900.1.three_prime_UTR.1;Parent=LotjaGi2g1v0203900.1
LjG1.1_chr2	PGSB	exon	64567236	64570930	.	-	.	ID=LotjaGi2g1v0203900.1.exon.1;Parent=LotjaGi2g1v0203900.1
LjG1.1_chr2	PGSB	CDS	64570474	64570930	.	-	1	ID=LotjaGi2g1v0203900.1.CDS.1;Parent=LotjaGi2g1v0203900.1
LjG1.1_chr2	PGSB	exon	64572102	64572316	.	-	.	ID=LotjaGi2g1v0203900.1.exon.2;Parent=LotjaGi2g1v0203900.1
LjG1.1_chr2	PGSB	CDS	64572102	64572316	.	-	0	ID=LotjaGi2g1v0203900.1.CDS.2;Parent=LotjaGi2g1v0203900.1
LjG1.1_chr2	PGSB	CDS	64572580	64572867	.	-	0	ID=LotjaGi2g1v0203900.1.CDS.3;Parent=LotjaGi2g1v0203900.1
LjG1.1_chr2	PGSB	exon	64572580	64573284	.	-	.	ID=LotjaGi2g1v0203900.1.exon.3;Parent=LotjaGi2g1v0203900.1
LjG1.1_chr2	PGSB	five_prime_UTR	64572868	64573284	.	-	.	ID=LotjaGi2g1v0203900.1.five_prime_UTR.2;Parent=LotjaGi2g1v0203900.1
LjG1.1_chr2	PGSB	mRNA	64567236	64573284	.	-	.	ID=LotjaGi2g1v0203900.2;Parent=LotjaGi2g1v0203900;description=DUF789 family protein;ahrdqual=***;IPR=IPR008507,IPR008507;Pfam=PF05623,PF05623;te-related=0
LjG1.1_chr2	PGSB	three_prime_UTR	64567236	64568300	.	-	.	ID=LotjaGi2g1v0203900.2.three_prime_UTR.1;Parent=LotjaGi2g1v0203900.2
LjG1.1_chr2	PGSB	exon	64567236	64568421	.	-	.	ID=LotjaGi2g1v0203900.2.exon.1;Parent=LotjaGi2g1v0203900.2
LjG1.1_chr2	PGSB	CDS	64568301	64568421	.	-	1	ID=LotjaGi2g1v0203900.2.CDS.1;Parent=LotjaGi2g1v0203900.2
LjG1.1_chr2	PGSB	exon	64570316	64570405	.	-	.	ID=LotjaGi2g1v0203900.2.exon.2;Parent=LotjaGi2g1v0203900.2
LjG1.1_chr2	PGSB	CDS	64570316	64570405	.	-	1	ID=LotjaGi2g1v0203900.2.CDS.2;Parent=LotjaGi2g1v0203900.2
LjG1.1_chr2	PGSB	exon	64570478	64570930	.	-	.	ID=LotjaGi2g1v0203900.2.exon.3;Parent=LotjaGi2g1v0203900.2
LjG1.1_chr2	PGSB	CDS	64570478	64570930	.	-	1	ID=LotjaGi2g1v0203900.2.CDS.3;Parent=LotjaGi2g1v0203900.2
LjG1.1_chr2	PGSB	exon	64572102	64572316	.	-	.	ID=LotjaGi2g1v0203900.2.exon.4;Parent=LotjaGi2g1v0203900.2
LjG1.1_chr2	PGSB	CDS	64572102	64572316	.	-	0	ID=LotjaGi2g1v0203900.2.CDS.4;Parent=LotjaGi2g1v0203900.2
LjG1.1_chr2	PGSB	CDS	64572580	64572867	.	-	0	ID=LotjaGi2g1v0203900.2.CDS.5;Parent=LotjaGi2g1v0203900.2
LjG1.1_chr2	PGSB	exon	64572580	64573284	.	-	.	ID=LotjaGi2g1v0203900.2.exon.5;Parent=LotjaGi2g1v0203900.2
LjG1.1_chr2	PGSB	five_prime_UTR	64572868	64573284	.	-	.	ID=LotjaGi2g1v0203900.2.five_prime_UTR.2;Parent=LotjaGi2g1v0203900.2
LjG1.1_chr2	PGSB	mRNA	64567422	64573288	.	-	.	ID=LotjaGi2g1v0203900.3;Parent=LotjaGi2g1v0203900;description=DUF789 family protein;ahrdqual=***;IPR=IPR008507,IPR008507;Pfam=PF05623,PF05623;te-related=0
LjG1.1_chr2	PGSB	three_prime_UTR	64567422	64570269	.	-	.	ID=LotjaGi2g1v0203900.3.three_prime_UTR.1;Parent=LotjaGi2g1v0203900.3
LjG1.1_chr2	PGSB	exon	64567422	64570405	.	-	.	ID=LotjaGi2g1v0203900.3.exon.1;Parent=LotjaGi2g1v0203900.3
LjG1.1_chr2	PGSB	CDS	64570270	64570405	.	-	1	ID=LotjaGi2g1v0203900.3.CDS.1;Parent=LotjaGi2g1v0203900.3
LjG1.1_chr2	PGSB	exon	64570478	64570930	.	-	.	ID=LotjaGi2g1v0203900.3.exon.2;Parent=LotjaGi2g1v0203900.3
LjG1.1_chr2	PGSB	CDS	64570478	64570930	.	-	1	ID=LotjaGi2g1v0203900.3.CDS.2;Parent=LotjaGi2g1v0203900.3
LjG1.1_chr2	PGSB	exon	64572102	64572316	.	-	.	ID=LotjaGi2g1v0203900.3.exon.3;Parent=LotjaGi2g1v0203900.3
LjG1.1_chr2	PGSB	CDS	64572102	64572316	.	-	0	ID=LotjaGi2g1v0203900.3.CDS.3;Parent=LotjaGi2g1v0203900.3
LjG1.1_chr2	PGSB	CDS	64572580	64572867	.	-	0	ID=LotjaGi2g1v0203900.3.CDS.4;Parent=LotjaGi2g1v0203900.3
LjG1.1_chr2	PGSB	exon	64572580	64573288	.	-	.	ID=LotjaGi2g1v0203900.3.exon.4;Parent=LotjaGi2g1v0203900.3
LjG1.1_chr2	PGSB	five_prime_UTR	64572868	64573288	.	-	.	ID=LotjaGi2g1v0203900.3.five_prime_UTR.2;Parent=LotjaGi2g1v0203900.3
LjG1.1_chr2	PGSB	mRNA	64567509	64573260	.	-	.	ID=LotjaGi2g1v0203900.4;Parent=LotjaGi2g1v0203900;description=DUF789 family protein;ahrdqual=***;IPR=IPR008507;Pfam=PF05623;te-related=0
LjG1.1_chr2	PGSB	three_prime_UTR	64567509	64568185	.	-	.	ID=LotjaGi2g1v0203900.4.three_prime_UTR.1;Parent=LotjaGi2g1v0203900.4
LjG1.1_chr2	PGSB	exon	64567509	64568435	.	-	.	ID=LotjaGi2g1v0203900.4.exon.1;Parent=LotjaGi2g1v0203900.4
LjG1.1_chr2	PGSB	CDS	64568186	64568435	.	-	1	ID=LotjaGi2g1v0203900.4.CDS.1;Parent=LotjaGi2g1v0203900.4
LjG1.1_chr2	PGSB	exon	64570316	64570405	.	-	.	ID=LotjaGi2g1v0203900.4.exon.2;Parent=LotjaGi2g1v0203900.4
LjG1.1_chr2	PGSB	CDS	64570316	64570405	.	-	1	ID=LotjaGi2g1v0203900.4.CDS.2;Parent=LotjaGi2g1v0203900.4
LjG1.1_chr2	PGSB	exon	64570478	64570563	.	-	.	ID=LotjaGi2g1v0203900.4.exon.3;Parent=LotjaGi2g1v0203900.4
LjG1.1_chr2	PGSB	CDS	64570478	64570563	.	-	0	ID=LotjaGi2g1v0203900.4.CDS.3;Parent=LotjaGi2g1v0203900.4
LjG1.1_chr2	PGSB	CDS	64570646	64570756	.	-	0	ID=LotjaGi2g1v0203900.4.CDS.4;Parent=LotjaGi2g1v0203900.4
LjG1.1_chr2	PGSB	exon	64570646	64570930	.	-	.	ID=LotjaGi2g1v0203900.4.exon.4;Parent=LotjaGi2g1v0203900.4
LjG1.1_chr2	PGSB	five_prime_UTR	64570757	64570930	.	-	.	ID=LotjaGi2g1v0203900.4.five_prime_UTR.2;Parent=LotjaGi2g1v0203900.4
LjG1.1_chr2	PGSB	exon	64572102	64572316	.	-	.	ID=LotjaGi2g1v0203900.4.exon.5;Parent=LotjaGi2g1v0203900.4
LjG1.1_chr2	PGSB	five_prime_UTR	64572102	64572316	.	-	.	ID=LotjaGi2g1v0203900.4.five_prime_UTR.3;Parent=LotjaGi2g1v0203900.4
LjG1.1_chr2	PGSB	exon	64572580	64573260	.	-	.	ID=LotjaGi2g1v0203900.4.exon.6;Parent=LotjaGi2g1v0203900.4
LjG1.1_chr2	PGSB	five_prime_UTR	64572580	64573260	.	-	.	ID=LotjaGi2g1v0203900.4.five_prime_UTR.4;Parent=LotjaGi2g1v0203900.4
###
LjG1.1_chr2	PGSB	five_prime_UTR	64572580	64573260	.	-	.	ID=LotjaGi2g1v0203900.4.five_prime_UTR.4;Parent=LotjaGi2g1v0203900.4
LjG1.1_chr2	PGSB	gene	64576957	64577664	.	+	.	ID=LotjaGi2g1v0204000_LC
LjG1.1_chr2	PGSB	mRNA	64576957	64577664	.	+	.	ID=LotjaGi2g1v0204000_LC.1;Parent=LotjaGi2g1v0204000_LC;description=cysteine-rich receptor-like protein kinase 17;ahrdqual=--*;te-related=0
LjG1.1_chr2	PGSB	five_prime_UTR	64576957	64576970	.	+	.	ID=LotjaGi2g1v0204000_LC.1.five_prime_UTR.1;Parent=LotjaGi2g1v0204000_LC.1
LjG1.1_chr2	PGSB	exon	64576957	64577664	.	+	.	ID=LotjaGi2g1v0204000_LC.1.exon.1;Parent=LotjaGi2g1v0204000_LC.1
LjG1.1_chr2	PGSB	CDS	64576971	64577324	.	+	0	ID=LotjaGi2g1v0204000_LC.1.CDS.1;Parent=LotjaGi2g1v0204000_LC.1
LjG1.1_chr2	PGSB	three_prime_UTR	64577325	64577664	.	+	.	ID=LotjaGi2g1v0204000_LC.1.three_prime_UTR.2;Parent=LotjaGi2g1v0204000_LC.1
###
LjG1.1_chr2	PGSB	three_prime_UTR	64577325	64577664	.	+	.	ID=LotjaGi2g1v0204000_LC.1.three_prime_UTR.2;Parent=LotjaGi2g1v0204000_LC.1
LjG1.1_chr2	PGSB	gene	64633428	64633955	.	-	.	ID=LotjaGi2g1v0204100_LC
LjG1.1_chr2	PGSB	mRNA	64633428	64633955	.	-	.	ID=LotjaGi2g1v0204100_LC.1;Parent=LotjaGi2g1v0204100_LC;description=LINE-1 reverse transcriptase isogeny;ahrdqual=--*;GO=GO:0003964,GO:0006278;te-related=1
LjG1.1_chr2	PGSB	three_prime_UTR	64633428	64633490	.	-	.	ID=LotjaGi2g1v0204100_LC.1.three_prime_UTR.1;Parent=LotjaGi2g1v0204100_LC.1
LjG1.1_chr2	PGSB	exon	64633428	64633955	.	-	.	ID=LotjaGi2g1v0204100_LC.1.exon.1;Parent=LotjaGi2g1v0204100_LC.1
LjG1.1_chr2	PGSB	CDS	64633491	64633862	.	-	0	ID=LotjaGi2g1v0204100_LC.1.CDS.1;Parent=LotjaGi2g1v0204100_LC.1
LjG1.1_chr2	PGSB	five_prime_UTR	64633863	64633955	.	-	.	ID=LotjaGi2g1v0204100_LC.1.five_prime_UTR.2;Parent=LotjaGi2g1v0204100_LC.1
###
LjG1.1_chr2	PGSB	five_prime_UTR	64633863	64633955	.	-	.	ID=LotjaGi2g1v0204100_LC.1.five_prime_UTR.2;Parent=LotjaGi2g1v0204100_LC.1
LjG1.1_chr2	PGSB	gene	64637310	64641010	.	+	.	ID=LotjaGi2g1v0204200
LjG1.1_chr2	PGSB	mRNA	64637310	64641010	.	+	.	ID=LotjaGi2g1v0204200.1;Parent=LotjaGi2g1v0204200;description=Protein kinase family protein;ahrdqual=*-*;IPR=IPR025287,IPR032872;Pfam=PF13947,PF14380;te-related=0
LjG1.1_chr2	PGSB	five_prime_UTR	64637310	64637616	.	+	.	ID=LotjaGi2g1v0204200.1.five_prime_UTR.1;Parent=LotjaGi2g1v0204200.1
LjG1.1_chr2	PGSB	exon	64637310	64638439	.	+	.	ID=LotjaGi2g1v0204200.1.exon.1;Parent=LotjaGi2g1v0204200.1
LjG1.1_chr2	PGSB	CDS	64637617	64638439	.	+	0	ID=LotjaGi2g1v0204200.1.CDS.1;Parent=LotjaGi2g1v0204200.1
LjG1.1_chr2	PGSB	CDS	64640631	64640635	.	+	2	ID=LotjaGi2g1v0204200.1.CDS.2;Parent=LotjaGi2g1v0204200.1
LjG1.1_chr2	PGSB	exon	64640631	64641010	.	+	.	ID=LotjaGi2g1v0204200.1.exon.2;Parent=LotjaGi2g1v0204200.1
LjG1.1_chr2	PGSB	three_prime_UTR	64640636	64641010	.	+	.	ID=LotjaGi2g1v0204200.1.three_prime_UTR.2;Parent=LotjaGi2g1v0204200.1
###
LjG1.1_chr2	PGSB	three_prime_UTR	64640636	64641010	.	+	.	ID=LotjaGi2g1v0204200.1.three_prime_UTR.2;Parent=LotjaGi2g1v0204200.1
LjG1.1_chr2	PGSB	gene	64730508	64744323	.	+	.	ID=LotjaGi2g1v0204300
LjG1.1_chr2	PGSB	mRNA	64730623	64744181	.	+	.	ID=LotjaGi2g1v0204300.1;Parent=LotjaGi2g1v0204300;description=Protein kinase family protein;ahrdqual=***;IPR=IPR000719,IPR011009,IPR032872,IPR025287;Pfam=PF00069,SSF56112,PF14380,PF13947;te-related=0
LjG1.1_chr2	PGSB	five_prime_UTR	64730623	64730690	.	+	.	ID=LotjaGi2g1v0204300.1.five_prime_UTR.1;Parent=LotjaGi2g1v0204300.1
LjG1.1_chr2	PGSB	exon	64730623	64731456	.	+	.	ID=LotjaGi2g1v0204300.1.exon.1;Parent=LotjaGi2g1v0204300.1
LjG1.1_chr2	PGSB	CDS	64730691	64731456	.	+	0	ID=LotjaGi2g1v0204300.1.CDS.1;Parent=LotjaGi2g1v0204300.1
LjG1.1_chr2	PGSB	exon	64742477	64742503	.	+	.	ID=LotjaGi2g1v0204300.1.exon.2;Parent=LotjaGi2g1v0204300.1
LjG1.1_chr2	PGSB	CDS	64742477	64742503	.	+	2	ID=LotjaGi2g1v0204300.1.CDS.2;Parent=LotjaGi2g1v0204300.1
LjG1.1_chr2	PGSB	exon	64742595	64742855	.	+	.	ID=LotjaGi2g1v0204300.1.exon.3;Parent=LotjaGi2g1v0204300.1
LjG1.1_chr2	PGSB	CDS	64742595	64742855	.	+	2	ID=LotjaGi2g1v0204300.1.CDS.3;Parent=LotjaGi2g1v0204300.1
LjG1.1_chr2	PGSB	CDS	64742949	64743877	.	+	2	ID=LotjaGi2g1v0204300.1.CDS.4;Parent=LotjaGi2g1v0204300.1
LjG1.1_chr2	PGSB	exon	64742949	64744181	.	+	.	ID=LotjaGi2g1v0204300.1.exon.4;Parent=LotjaGi2g1v0204300.1
LjG1.1_chr2	PGSB	three_prime_UTR	64743878	64744181	.	+	.	ID=LotjaGi2g1v0204300.1.three_prime_UTR.2;Parent=LotjaGi2g1v0204300.1
LjG1.1_chr2	PGSB	mRNA	64739872	64744111	.	+	.	ID=LotjaGi2g1v0204300.2;Parent=LotjaGi2g1v0204300;description=Protein kinase family protein;ahrdqual=***;IPR=IPR000719,IPR011009,IPR032872;Pfam=PF00069,SSF56112,PF14380;te-related=0
LjG1.1_chr2	PGSB	five_prime_UTR	64739872	64740950	.	+	.	ID=LotjaGi2g1v0204300.2.five_prime_UTR.1;Parent=LotjaGi2g1v0204300.2
LjG1.1_chr2	PGSB	exon	64739872	64741710	.	+	.	ID=LotjaGi2g1v0204300.2.exon.1;Parent=LotjaGi2g1v0204300.2
LjG1.1_chr2	PGSB	CDS	64740951	64741710	.	+	0	ID=LotjaGi2g1v0204300.2.CDS.1;Parent=LotjaGi2g1v0204300.2
LjG1.1_chr2	PGSB	exon	64742477	64742503	.	+	.	ID=LotjaGi2g1v0204300.2.exon.2;Parent=LotjaGi2g1v0204300.2
LjG1.1_chr2	PGSB	CDS	64742477	64742503	.	+	2	ID=LotjaGi2g1v0204300.2.CDS.2;Parent=LotjaGi2g1v0204300.2
LjG1.1_chr2	PGSB	exon	64742595	64742855	.	+	.	ID=LotjaGi2g1v0204300.2.exon.3;Parent=LotjaGi2g1v0204300.2
LjG1.1_chr2	PGSB	CDS	64742595	64742855	.	+	2	ID=LotjaGi2g1v0204300.2.CDS.3;Parent=LotjaGi2g1v0204300.2
LjG1.1_chr2	PGSB	CDS	64742949	64743877	.	+	2	ID=LotjaGi2g1v0204300.2.CDS.4;Parent=LotjaGi2g1v0204300.2
LjG1.1_chr2	PGSB	exon	64742949	64744111	.	+	.	ID=LotjaGi2g1v0204300.2.exon.4;Parent=LotjaGi2g1v0204300.2
LjG1.1_chr2	PGSB	three_prime_UTR	64743878	64744111	.	+	.	ID=LotjaGi2g1v0204300.2.three_prime_UTR.2;Parent=LotjaGi2g1v0204300.2
###
LjG1.1_chr2	PGSB	three_prime_UTR	64743878	64744111	.	+	.	ID=LotjaGi2g1v0204300.2.three_prime_UTR.2;Parent=LotjaGi2g1v0204300.2
LjG1.1_chr2	PGSB	gene	64745775	64755446	.	-	.	ID=LotjaGi2g1v0204400
LjG1.1_chr2	PGSB	mRNA	64745775	64755446	.	-	.	ID=LotjaGi2g1v0204400.1;Parent=LotjaGi2g1v0204400;description=Receptor-like kinase;ahrdqual=***;GO=GO:0004672,GO:0005524,GO:0006468,GO:0016020,GO:0016021,GO:0016301,GO:0016310,GO:0030247;IPR=IPR000719,IPR011009,IPR032872,IPR025287;Pfam=PF00069,SSF56112,PF14380,PF13947;te-related=0
LjG1.1_chr2	PGSB	three_prime_UTR	64745775	64746484	.	-	.	ID=LotjaGi2g1v0204400.1.three_prime_UTR.1;Parent=LotjaGi2g1v0204400.1
LjG1.1_chr2	PGSB	exon	64745775	64747590	.	-	.	ID=LotjaGi2g1v0204400.1.exon.1;Parent=LotjaGi2g1v0204400.1
LjG1.1_chr2	PGSB	CDS	64746485	64747590	.	-	2	ID=LotjaGi2g1v0204400.1.CDS.1;Parent=LotjaGi2g1v0204400.1
LjG1.1_chr2	PGSB	exon	64747676	64747708	.	-	.	ID=LotjaGi2g1v0204400.1.exon.2;Parent=LotjaGi2g1v0204400.1
LjG1.1_chr2	PGSB	CDS	64747676	64747708	.	-	2	ID=LotjaGi2g1v0204400.1.CDS.2;Parent=LotjaGi2g1v0204400.1
LjG1.1_chr2	PGSB	CDS	64752140	64753052	.	-	0	ID=LotjaGi2g1v0204400.1.CDS.3;Parent=LotjaGi2g1v0204400.1
LjG1.1_chr2	PGSB	exon	64752140	64755446	.	-	.	ID=LotjaGi2g1v0204400.1.exon.3;Parent=LotjaGi2g1v0204400.1
LjG1.1_chr2	PGSB	five_prime_UTR	64753053	64755446	.	-	.	ID=LotjaGi2g1v0204400.1.five_prime_UTR.2;Parent=LotjaGi2g1v0204400.1
###
LjG1.1_chr2	PGSB	five_prime_UTR	64753053	64755446	.	-	.	ID=LotjaGi2g1v0204400.1.five_prime_UTR.2;Parent=LotjaGi2g1v0204400.1
LjG1.1_chr2	PGSB	gene	64759876	64762047	.	-	.	ID=LotjaGi2g1v0204500_LC
LjG1.1_chr2	PGSB	mRNA	64759876	64762047	.	-	.	ID=LotjaGi2g1v0204500_LC.1;Parent=LotjaGi2g1v0204500_LC;description=LINE-1 reverse transcriptase like;ahrdqual=***;IPR=IPR026960,IPR000477;Pfam=PF13966,PF00078;te-related=1
LjG1.1_chr2	PGSB	three_prime_UTR	64759876	64760055	.	-	.	ID=LotjaGi2g1v0204500_LC.1.three_prime_UTR.1;Parent=LotjaGi2g1v0204500_LC.1
LjG1.1_chr2	PGSB	exon	64759876	64762047	.	-	.	ID=LotjaGi2g1v0204500_LC.1.exon.1;Parent=LotjaGi2g1v0204500_LC.1
LjG1.1_chr2	PGSB	CDS	64760056	64762017	.	-	0	ID=LotjaGi2g1v0204500_LC.1.CDS.1;Parent=LotjaGi2g1v0204500_LC.1
LjG1.1_chr2	PGSB	five_prime_UTR	64762018	64762047	.	-	.	ID=LotjaGi2g1v0204500_LC.1.five_prime_UTR.2;Parent=LotjaGi2g1v0204500_LC.1
###
LjG1.1_chr2	PGSB	five_prime_UTR	64762018	64762047	.	-	.	ID=LotjaGi2g1v0204500_LC.1.five_prime_UTR.2;Parent=LotjaGi2g1v0204500_LC.1
LjG1.1_chr2	PGSB	gene	64766770	64772752	.	-	.	ID=LotjaGi2g1v0204600_LC
LjG1.1_chr2	PGSB	mRNA	64766770	64772752	.	-	.	ID=LotjaGi2g1v0204600_LC.1;Parent=LotjaGi2g1v0204600_LC;description=Pantothenate kinase;ahrdqual=*-*;GO=GO:0016020,GO:0016021,GO:0016301,GO:0016310;IPR=IPR002791,IPR002791;Pfam=SSF111321,PF01937;te-related=0
LjG1.1_chr2	PGSB	exon	64766770	64767523	.	-	.	ID=LotjaGi2g1v0204600_LC.1.exon.1;Parent=LotjaGi2g1v0204600_LC.1
LjG1.1_chr2	PGSB	three_prime_UTR	64766770	64767523	.	-	.	ID=LotjaGi2g1v0204600_LC.1.three_prime_UTR.1;Parent=LotjaGi2g1v0204600_LC.1
LjG1.1_chr2	PGSB	exon	64769447	64769735	.	-	.	ID=LotjaGi2g1v0204600_LC.1.exon.2;Parent=LotjaGi2g1v0204600_LC.1
LjG1.1_chr2	PGSB	three_prime_UTR	64769447	64769735	.	-	.	ID=LotjaGi2g1v0204600_LC.1.three_prime_UTR.2;Parent=LotjaGi2g1v0204600_LC.1
LjG1.1_chr2	PGSB	exon	64770218	64770280	.	-	.	ID=LotjaGi2g1v0204600_LC.1.exon.3;Parent=LotjaGi2g1v0204600_LC.1
LjG1.1_chr2	PGSB	three_prime_UTR	64770218	64770280	.	-	.	ID=LotjaGi2g1v0204600_LC.1.three_prime_UTR.3;Parent=LotjaGi2g1v0204600_LC.1
LjG1.1_chr2	PGSB	exon	64770578	64770780	.	-	.	ID=LotjaGi2g1v0204600_LC.1.exon.4;Parent=LotjaGi2g1v0204600_LC.1
LjG1.1_chr2	PGSB	three_prime_UTR	64770578	64770780	.	-	.	ID=LotjaGi2g1v0204600_LC.1.three_prime_UTR.4;Parent=LotjaGi2g1v0204600_LC.1
LjG1.1_chr2	PGSB	exon	64770932	64771162	.	-	.	ID=LotjaGi2g1v0204600_LC.1.exon.5;Parent=LotjaGi2g1v0204600_LC.1
LjG1.1_chr2	PGSB	three_prime_UTR	64770932	64771162	.	-	.	ID=LotjaGi2g1v0204600_LC.1.three_prime_UTR.5;Parent=LotjaGi2g1v0204600_LC.1
LjG1.1_chr2	PGSB	three_prime_UTR	64771254	64771319	.	-	.	ID=LotjaGi2g1v0204600_LC.1.three_prime_UTR.6;Parent=LotjaGi2g1v0204600_LC.1
LjG1.1_chr2	PGSB	exon	64771254	64771346	.	-	.	ID=LotjaGi2g1v0204600_LC.1.exon.6;Parent=LotjaGi2g1v0204600_LC.1
LjG1.1_chr2	PGSB	CDS	64771320	64771346	.	-	0	ID=LotjaGi2g1v0204600_LC.1.CDS.1;Parent=LotjaGi2g1v0204600_LC.1
LjG1.1_chr2	PGSB	exon	64771445	64771522	.	-	.	ID=LotjaGi2g1v0204600_LC.1.exon.7;Parent=LotjaGi2g1v0204600_LC.1
LjG1.1_chr2	PGSB	CDS	64771445	64771522	.	-	0	ID=LotjaGi2g1v0204600_LC.1.CDS.2;Parent=LotjaGi2g1v0204600_LC.1
LjG1.1_chr2	PGSB	exon	64771599	64771673	.	-	.	ID=LotjaGi2g1v0204600_LC.1.exon.8;Parent=LotjaGi2g1v0204600_LC.1
LjG1.1_chr2	PGSB	CDS	64771599	64771673	.	-	0	ID=LotjaGi2g1v0204600_LC.1.CDS.3;Parent=LotjaGi2g1v0204600_LC.1
LjG1.1_chr2	PGSB	exon	64771836	64771897	.	-	.	ID=LotjaGi2g1v0204600_LC.1.exon.9;Parent=LotjaGi2g1v0204600_LC.1
LjG1.1_chr2	PGSB	CDS	64771836	64771897	.	-	2	ID=LotjaGi2g1v0204600_LC.1.CDS.4;Parent=LotjaGi2g1v0204600_LC.1
LjG1.1_chr2	PGSB	CDS	64772274	64772331	.	-	0	ID=LotjaGi2g1v0204600_LC.1.CDS.5;Parent=LotjaGi2g1v0204600_LC.1
LjG1.1_chr2	PGSB	exon	64772274	64772350	.	-	.	ID=LotjaGi2g1v0204600_LC.1.exon.10;Parent=LotjaGi2g1v0204600_LC.1
LjG1.1_chr2	PGSB	five_prime_UTR	64772332	64772350	.	-	.	ID=LotjaGi2g1v0204600_LC.1.five_prime_UTR.7;Parent=LotjaGi2g1v0204600_LC.1
LjG1.1_chr2	PGSB	exon	64772448	64772752	.	-	.	ID=LotjaGi2g1v0204600_LC.1.exon.11;Parent=LotjaGi2g1v0204600_LC.1
LjG1.1_chr2	PGSB	five_prime_UTR	64772448	64772752	.	-	.	ID=LotjaGi2g1v0204600_LC.1.five_prime_UTR.8;Parent=LotjaGi2g1v0204600_LC.1
###
LjG1.1_chr2	PGSB	five_prime_UTR	64772448	64772752	.	-	.	ID=LotjaGi2g1v0204600_LC.1.five_prime_UTR.8;Parent=LotjaGi2g1v0204600_LC.1
LjG1.1_chr2	PGSB	gene	64775369	64777821	.	+	.	ID=LotjaGi2g1v0204700_LC
LjG1.1_chr2	PGSB	mRNA	64775369	64777821	.	+	.	ID=LotjaGi2g1v0204700_LC.1;Parent=LotjaGi2g1v0204700_LC;description=Blue-light-activated histidine kinase;ahrdqual=--*;GO=GO:0000155,GO:0000160,GO:0000166,GO:0004673,GO:0005524,GO:0005622,GO:0009405,GO:0009881,GO:0016301,GO:0016310,GO:0016740,GO:0018106,GO:0018298,GO:0023014,GO:0050896;te-related=0
LjG1.1_chr2	PGSB	five_prime_UTR	64775369	64776025	.	+	.	ID=LotjaGi2g1v0204700_LC.1.five_prime_UTR.1;Parent=LotjaGi2g1v0204700_LC.1
LjG1.1_chr2	PGSB	exon	64775369	64777821	.	+	.	ID=LotjaGi2g1v0204700_LC.1.exon.1;Parent=LotjaGi2g1v0204700_LC.1
LjG1.1_chr2	PGSB	CDS	64776026	64776385	.	+	0	ID=LotjaGi2g1v0204700_LC.1.CDS.1;Parent=LotjaGi2g1v0204700_LC.1
LjG1.1_chr2	PGSB	three_prime_UTR	64776386	64777821	.	+	.	ID=LotjaGi2g1v0204700_LC.1.three_prime_UTR.2;Parent=LotjaGi2g1v0204700_LC.1
###
LjG1.1_chr2	PGSB	three_prime_UTR	64776386	64777821	.	+	.	ID=LotjaGi2g1v0204700_LC.1.three_prime_UTR.2;Parent=LotjaGi2g1v0204700_LC.1
LjG1.1_chr2	PGSB	gene	64780365	64788042	.	-	.	ID=LotjaGi2g1v0204800_LC
LjG1.1_chr2	PGSB	mRNA	64780365	64788042	.	-	.	ID=LotjaGi2g1v0204800_LC.1;Parent=LotjaGi2g1v0204800_LC;description=Transposon protein, putative, CACTA, En/Spm sub-class;ahrdqual=***;GO=GO:0016020,GO:0016021;IPR=IPR029480;Pfam=PF13963;te-related=1
LjG1.1_chr2	PGSB	exon	64780365	64781726	.	-	.	ID=LotjaGi2g1v0204800_LC.1.exon.1;Parent=LotjaGi2g1v0204800_LC.1
LjG1.1_chr2	PGSB	three_prime_UTR	64780365	64781726	.	-	.	ID=LotjaGi2g1v0204800_LC.1.three_prime_UTR.1;Parent=LotjaGi2g1v0204800_LC.1
LjG1.1_chr2	PGSB	exon	64782134	64782481	.	-	.	ID=LotjaGi2g1v0204800_LC.1.exon.2;Parent=LotjaGi2g1v0204800_LC.1
LjG1.1_chr2	PGSB	three_prime_UTR	64782134	64782481	.	-	.	ID=LotjaGi2g1v0204800_LC.1.three_prime_UTR.2;Parent=LotjaGi2g1v0204800_LC.1
LjG1.1_chr2	PGSB	exon	64782555	64782662	.	-	.	ID=LotjaGi2g1v0204800_LC.1.exon.3;Parent=LotjaGi2g1v0204800_LC.1
LjG1.1_chr2	PGSB	three_prime_UTR	64782555	64782662	.	-	.	ID=LotjaGi2g1v0204800_LC.1.three_prime_UTR.3;Parent=LotjaGi2g1v0204800_LC.1
LjG1.1_chr2	PGSB	exon	64782757	64782849	.	-	.	ID=LotjaGi2g1v0204800_LC.1.exon.4;Parent=LotjaGi2g1v0204800_LC.1
LjG1.1_chr2	PGSB	three_prime_UTR	64782757	64782849	.	-	.	ID=LotjaGi2g1v0204800_LC.1.three_prime_UTR.4;Parent=LotjaGi2g1v0204800_LC.1
LjG1.1_chr2	PGSB	exon	64782925	64783128	.	-	.	ID=LotjaGi2g1v0204800_LC.1.exon.5;Parent=LotjaGi2g1v0204800_LC.1
LjG1.1_chr2	PGSB	three_prime_UTR	64782925	64783128	.	-	.	ID=LotjaGi2g1v0204800_LC.1.three_prime_UTR.5;Parent=LotjaGi2g1v0204800_LC.1
LjG1.1_chr2	PGSB	exon	64783212	64783459	.	-	.	ID=LotjaGi2g1v0204800_LC.1.exon.6;Parent=LotjaGi2g1v0204800_LC.1
LjG1.1_chr2	PGSB	three_prime_UTR	64783212	64783459	.	-	.	ID=LotjaGi2g1v0204800_LC.1.three_prime_UTR.6;Parent=LotjaGi2g1v0204800_LC.1
LjG1.1_chr2	PGSB	three_prime_UTR	64783563	64784854	.	-	.	ID=LotjaGi2g1v0204800_LC.1.three_prime_UTR.7;Parent=LotjaGi2g1v0204800_LC.1
LjG1.1_chr2	PGSB	exon	64783563	64785936	.	-	.	ID=LotjaGi2g1v0204800_LC.1.exon.7;Parent=LotjaGi2g1v0204800_LC.1
LjG1.1_chr2	PGSB	CDS	64784855	64785685	.	-	0	ID=LotjaGi2g1v0204800_LC.1.CDS.1;Parent=LotjaGi2g1v0204800_LC.1
LjG1.1_chr2	PGSB	five_prime_UTR	64785686	64785936	.	-	.	ID=LotjaGi2g1v0204800_LC.1.five_prime_UTR.8;Parent=LotjaGi2g1v0204800_LC.1
LjG1.1_chr2	PGSB	exon	64786892	64787004	.	-	.	ID=LotjaGi2g1v0204800_LC.1.exon.8;Parent=LotjaGi2g1v0204800_LC.1
LjG1.1_chr2	PGSB	five_prime_UTR	64786892	64787004	.	-	.	ID=LotjaGi2g1v0204800_LC.1.five_prime_UTR.9;Parent=LotjaGi2g1v0204800_LC.1
LjG1.1_chr2	PGSB	exon	64787452	64788042	.	-	.	ID=LotjaGi2g1v0204800_LC.1.exon.9;Parent=LotjaGi2g1v0204800_LC.1
LjG1.1_chr2	PGSB	five_prime_UTR	64787452	64788042	.	-	.	ID=LotjaGi2g1v0204800_LC.1.five_prime_UTR.10;Parent=LotjaGi2g1v0204800_LC.1
LjG1.1_chr2	PGSB	mRNA	64781401	64787966	.	-	.	ID=LotjaGi2g1v0204800_LC.2;Parent=LotjaGi2g1v0204800_LC;description=Transposon protein, putative, CACTA, En/Spm sub-class;ahrdqual=***;GO=GO:0016020,GO:0016021;te-related=1
LjG1.1_chr2	PGSB	exon	64781401	64781729	.	-	.	ID=LotjaGi2g1v0204800_LC.2.exon.1;Parent=LotjaGi2g1v0204800_LC.2
LjG1.1_chr2	PGSB	three_prime_UTR	64781401	64781729	.	-	.	ID=LotjaGi2g1v0204800_LC.2.three_prime_UTR.1;Parent=LotjaGi2g1v0204800_LC.2
LjG1.1_chr2	PGSB	exon	64782134	64782481	.	-	.	ID=LotjaGi2g1v0204800_LC.2.exon.2;Parent=LotjaGi2g1v0204800_LC.2
LjG1.1_chr2	PGSB	three_prime_UTR	64782134	64782481	.	-	.	ID=LotjaGi2g1v0204800_LC.2.three_prime_UTR.2;Parent=LotjaGi2g1v0204800_LC.2
LjG1.1_chr2	PGSB	exon	64782555	64782662	.	-	.	ID=LotjaGi2g1v0204800_LC.2.exon.3;Parent=LotjaGi2g1v0204800_LC.2
LjG1.1_chr2	PGSB	three_prime_UTR	64782555	64782662	.	-	.	ID=LotjaGi2g1v0204800_LC.2.three_prime_UTR.3;Parent=LotjaGi2g1v0204800_LC.2
LjG1.1_chr2	PGSB	exon	64782757	64782849	.	-	.	ID=LotjaGi2g1v0204800_LC.2.exon.4;Parent=LotjaGi2g1v0204800_LC.2
LjG1.1_chr2	PGSB	three_prime_UTR	64782757	64782849	.	-	.	ID=LotjaGi2g1v0204800_LC.2.three_prime_UTR.4;Parent=LotjaGi2g1v0204800_LC.2
LjG1.1_chr2	PGSB	exon	64782925	64783128	.	-	.	ID=LotjaGi2g1v0204800_LC.2.exon.5;Parent=LotjaGi2g1v0204800_LC.2
LjG1.1_chr2	PGSB	three_prime_UTR	64782925	64783128	.	-	.	ID=LotjaGi2g1v0204800_LC.2.three_prime_UTR.5;Parent=LotjaGi2g1v0204800_LC.2
LjG1.1_chr2	PGSB	exon	64783212	64783459	.	-	.	ID=LotjaGi2g1v0204800_LC.2.exon.6;Parent=LotjaGi2g1v0204800_LC.2
LjG1.1_chr2	PGSB	three_prime_UTR	64783212	64783459	.	-	.	ID=LotjaGi2g1v0204800_LC.2.three_prime_UTR.6;Parent=LotjaGi2g1v0204800_LC.2
LjG1.1_chr2	PGSB	three_prime_UTR	64783563	64784854	.	-	.	ID=LotjaGi2g1v0204800_LC.2.three_prime_UTR.7;Parent=LotjaGi2g1v0204800_LC.2
LjG1.1_chr2	PGSB	exon	64783563	64785936	.	-	.	ID=LotjaGi2g1v0204800_LC.2.exon.7;Parent=LotjaGi2g1v0204800_LC.2
LjG1.1_chr2	PGSB	CDS	64784855	64785685	.	-	0	ID=LotjaGi2g1v0204800_LC.2.CDS.1;Parent=LotjaGi2g1v0204800_LC.2
LjG1.1_chr2	PGSB	five_prime_UTR	64785686	64785936	.	-	.	ID=LotjaGi2g1v0204800_LC.2.five_prime_UTR.8;Parent=LotjaGi2g1v0204800_LC.2
LjG1.1_chr2	PGSB	exon	64786892	64787004	.	-	.	ID=LotjaGi2g1v0204800_LC.2.exon.8;Parent=LotjaGi2g1v0204800_LC.2
LjG1.1_chr2	PGSB	five_prime_UTR	64786892	64787004	.	-	.	ID=LotjaGi2g1v0204800_LC.2.five_prime_UTR.9;Parent=LotjaGi2g1v0204800_LC.2
LjG1.1_chr2	PGSB	exon	64787452	64787966	.	-	.	ID=LotjaGi2g1v0204800_LC.2.exon.9;Parent=LotjaGi2g1v0204800_LC.2
LjG1.1_chr2	PGSB	five_prime_UTR	64787452	64787966	.	-	.	ID=LotjaGi2g1v0204800_LC.2.five_prime_UTR.10;Parent=LotjaGi2g1v0204800_LC.2
###
LjG1.1_chr2	PGSB	five_prime_UTR	64787452	64787966	.	-	.	ID=LotjaGi2g1v0204800_LC.2.five_prime_UTR.10;Parent=LotjaGi2g1v0204800_LC.2
LjG1.1_chr2	PGSB	gene	64789715	64794006	.	-	.	ID=LotjaGi2g1v0204900
LjG1.1_chr2	PGSB	mRNA	64789715	64794006	.	-	.	ID=LotjaGi2g1v0204900.1;Parent=LotjaGi2g1v0204900;description=Calmodulin-binding-like protein;ahrdqual=***;GO=GO:0005516,GO:0006950;IPR=IPR012416;Pfam=PF07887;te-related=0
LjG1.1_chr2	PGSB	three_prime_UTR	64789715	64790282	.	-	.	ID=LotjaGi2g1v0204900.1.three_prime_UTR.1;Parent=LotjaGi2g1v0204900.1
LjG1.1_chr2	PGSB	exon	64789715	64790569	.	-	.	ID=LotjaGi2g1v0204900.1.exon.1;Parent=LotjaGi2g1v0204900.1
LjG1.1_chr2	PGSB	CDS	64790283	64790569	.	-	2	ID=LotjaGi2g1v0204900.1.CDS.1;Parent=LotjaGi2g1v0204900.1
LjG1.1_chr2	PGSB	exon	64790688	64790787	.	-	.	ID=LotjaGi2g1v0204900.1.exon.2;Parent=LotjaGi2g1v0204900.1
LjG1.1_chr2	PGSB	CDS	64790688	64790787	.	-	0	ID=LotjaGi2g1v0204900.1.CDS.2;Parent=LotjaGi2g1v0204900.1
LjG1.1_chr2	PGSB	exon	64790911	64791105	.	-	.	ID=LotjaGi2g1v0204900.1.exon.3;Parent=LotjaGi2g1v0204900.1
LjG1.1_chr2	PGSB	CDS	64790911	64791105	.	-	0	ID=LotjaGi2g1v0204900.1.CDS.3;Parent=LotjaGi2g1v0204900.1
LjG1.1_chr2	PGSB	exon	64791191	64791351	.	-	.	ID=LotjaGi2g1v0204900.1.exon.4;Parent=LotjaGi2g1v0204900.1
LjG1.1_chr2	PGSB	CDS	64791191	64791351	.	-	2	ID=LotjaGi2g1v0204900.1.CDS.4;Parent=LotjaGi2g1v0204900.1
LjG1.1_chr2	PGSB	exon	64792680	64793250	.	-	.	ID=LotjaGi2g1v0204900.1.exon.5;Parent=LotjaGi2g1v0204900.1
LjG1.1_chr2	PGSB	CDS	64792680	64793250	.	-	0	ID=LotjaGi2g1v0204900.1.CDS.5;Parent=LotjaGi2g1v0204900.1
LjG1.1_chr2	PGSB	exon	64793590	64793668	.	-	.	ID=LotjaGi2g1v0204900.1.exon.6;Parent=LotjaGi2g1v0204900.1
LjG1.1_chr2	PGSB	CDS	64793590	64793668	.	-	1	ID=LotjaGi2g1v0204900.1.CDS.6;Parent=LotjaGi2g1v0204900.1
LjG1.1_chr2	PGSB	CDS	64793844	64793938	.	-	0	ID=LotjaGi2g1v0204900.1.CDS.7;Parent=LotjaGi2g1v0204900.1
LjG1.1_chr2	PGSB	exon	64793844	64794006	.	-	.	ID=LotjaGi2g1v0204900.1.exon.7;Parent=LotjaGi2g1v0204900.1
LjG1.1_chr2	PGSB	five_prime_UTR	64793939	64794006	.	-	.	ID=LotjaGi2g1v0204900.1.five_prime_UTR.2;Parent=LotjaGi2g1v0204900.1
###
LjG1.1_chr2	PGSB	five_prime_UTR	64793939	64794006	.	-	.	ID=LotjaGi2g1v0204900.1.five_prime_UTR.2;Parent=LotjaGi2g1v0204900.1
LjG1.1_chr2	PGSB	gene	64804155	64809313	.	-	.	ID=LotjaGi2g1v0205000
LjG1.1_chr2	PGSB	mRNA	64804155	64809313	.	-	.	ID=LotjaGi2g1v0205000.1;Parent=LotjaGi2g1v0205000;description=Core-2/I-branching beta-1,6-N-acetylglucosaminyltransferase family protein, putative;ahrdqual=***;GO=GO:0008375,GO:0016020,GO:0016021,GO:0016740,GO:0016757;IPR=IPR003406;Pfam=PF02485;te-related=0
LjG1.1_chr2	PGSB	three_prime_UTR	64804155	64804484	.	-	.	ID=LotjaGi2g1v0205000.1.three_prime_UTR.1;Parent=LotjaGi2g1v0205000.1
LjG1.1_chr2	PGSB	exon	64804155	64805132	.	-	.	ID=LotjaGi2g1v0205000.1.exon.1;Parent=LotjaGi2g1v0205000.1
LjG1.1_chr2	PGSB	CDS	64804485	64805132	.	-	0	ID=LotjaGi2g1v0205000.1.CDS.1;Parent=LotjaGi2g1v0205000.1
LjG1.1_chr2	PGSB	CDS	64808320	64808967	.	-	0	ID=LotjaGi2g1v0205000.1.CDS.2;Parent=LotjaGi2g1v0205000.1
LjG1.1_chr2	PGSB	exon	64808320	64809313	.	-	.	ID=LotjaGi2g1v0205000.1.exon.2;Parent=LotjaGi2g1v0205000.1
LjG1.1_chr2	PGSB	five_prime_UTR	64808968	64809313	.	-	.	ID=LotjaGi2g1v0205000.1.five_prime_UTR.2;Parent=LotjaGi2g1v0205000.1
###
LjG1.1_chr2	PGSB	five_prime_UTR	64808968	64809313	.	-	.	ID=LotjaGi2g1v0205000.1.five_prime_UTR.2;Parent=LotjaGi2g1v0205000.1
LjG1.1_chr2	PGSB	gene	64853703	64867879	.	+	.	ID=LotjaGi2g1v0205100
LjG1.1_chr2	PGSB	mRNA	64853703	64867879	.	+	.	ID=LotjaGi2g1v0205100.1;Parent=LotjaGi2g1v0205100;description=Zinc finger protein, putative;ahrdqual=***;GO=GO:0008270;IPR=IPR001841,IPR008913,IPR012312,IPR012312,IPR012312;Pfam=SSF161219,SSF57850,PF14599,PF13639,PF05495,PF01814,PF01814,PF01814,SSF161245;te-related=0
LjG1.1_chr2	PGSB	five_prime_UTR	64853703	64853965	.	+	.	ID=LotjaGi2g1v0205100.1.five_prime_UTR.1;Parent=LotjaGi2g1v0205100.1
LjG1.1_chr2	PGSB	exon	64853703	64854277	.	+	.	ID=LotjaGi2g1v0205100.1.exon.1;Parent=LotjaGi2g1v0205100.1
LjG1.1_chr2	PGSB	CDS	64853966	64854277	.	+	0	ID=LotjaGi2g1v0205100.1.CDS.1;Parent=LotjaGi2g1v0205100.1
LjG1.1_chr2	PGSB	exon	64855449	64855658	.	+	.	ID=LotjaGi2g1v0205100.1.exon.2;Parent=LotjaGi2g1v0205100.1
LjG1.1_chr2	PGSB	CDS	64855449	64855658	.	+	0	ID=LotjaGi2g1v0205100.1.CDS.2;Parent=LotjaGi2g1v0205100.1
LjG1.1_chr2	PGSB	exon	64860889	64861083	.	+	.	ID=LotjaGi2g1v0205100.1.exon.3;Parent=LotjaGi2g1v0205100.1
LjG1.1_chr2	PGSB	CDS	64860889	64861083	.	+	0	ID=LotjaGi2g1v0205100.1.CDS.3;Parent=LotjaGi2g1v0205100.1
LjG1.1_chr2	PGSB	exon	64861220	64861575	.	+	.	ID=LotjaGi2g1v0205100.1.exon.4;Parent=LotjaGi2g1v0205100.1
LjG1.1_chr2	PGSB	CDS	64861220	64861575	.	+	0	ID=LotjaGi2g1v0205100.1.CDS.4;Parent=LotjaGi2g1v0205100.1
LjG1.1_chr2	PGSB	exon	64862565	64862793	.	+	.	ID=LotjaGi2g1v0205100.1.exon.5;Parent=LotjaGi2g1v0205100.1
LjG1.1_chr2	PGSB	CDS	64862565	64862793	.	+	1	ID=LotjaGi2g1v0205100.1.CDS.5;Parent=LotjaGi2g1v0205100.1
LjG1.1_chr2	PGSB	exon	64863164	64863332	.	+	.	ID=LotjaGi2g1v0205100.1.exon.6;Parent=LotjaGi2g1v0205100.1
LjG1.1_chr2	PGSB	CDS	64863164	64863332	.	+	0	ID=LotjaGi2g1v0205100.1.CDS.6;Parent=LotjaGi2g1v0205100.1
LjG1.1_chr2	PGSB	exon	64863436	64864635	.	+	.	ID=LotjaGi2g1v0205100.1.exon.7;Parent=LotjaGi2g1v0205100.1
LjG1.1_chr2	PGSB	CDS	64863436	64864635	.	+	2	ID=LotjaGi2g1v0205100.1.CDS.7;Parent=LotjaGi2g1v0205100.1
LjG1.1_chr2	PGSB	exon	64864724	64864895	.	+	.	ID=LotjaGi2g1v0205100.1.exon.8;Parent=LotjaGi2g1v0205100.1
LjG1.1_chr2	PGSB	CDS	64864724	64864895	.	+	2	ID=LotjaGi2g1v0205100.1.CDS.8;Parent=LotjaGi2g1v0205100.1
LjG1.1_chr2	PGSB	exon	64865022	64865240	.	+	.	ID=LotjaGi2g1v0205100.1.exon.9;Parent=LotjaGi2g1v0205100.1
LjG1.1_chr2	PGSB	CDS	64865022	64865240	.	+	1	ID=LotjaGi2g1v0205100.1.CDS.9;Parent=LotjaGi2g1v0205100.1
LjG1.1_chr2	PGSB	exon	64865320	64865457	.	+	.	ID=LotjaGi2g1v0205100.1.exon.10;Parent=LotjaGi2g1v0205100.1
LjG1.1_chr2	PGSB	CDS	64865320	64865457	.	+	1	ID=LotjaGi2g1v0205100.1.CDS.10;Parent=LotjaGi2g1v0205100.1
LjG1.1_chr2	PGSB	exon	64865781	64866015	.	+	.	ID=LotjaGi2g1v0205100.1.exon.11;Parent=LotjaGi2g1v0205100.1
LjG1.1_chr2	PGSB	CDS	64865781	64866015	.	+	1	ID=LotjaGi2g1v0205100.1.CDS.11;Parent=LotjaGi2g1v0205100.1
LjG1.1_chr2	PGSB	exon	64866152	64866211	.	+	.	ID=LotjaGi2g1v0205100.1.exon.12;Parent=LotjaGi2g1v0205100.1
LjG1.1_chr2	PGSB	CDS	64866152	64866211	.	+	0	ID=LotjaGi2g1v0205100.1.CDS.12;Parent=LotjaGi2g1v0205100.1
LjG1.1_chr2	PGSB	exon	64866680	64866751	.	+	.	ID=LotjaGi2g1v0205100.1.exon.13;Parent=LotjaGi2g1v0205100.1
LjG1.1_chr2	PGSB	CDS	64866680	64866751	.	+	0	ID=LotjaGi2g1v0205100.1.CDS.13;Parent=LotjaGi2g1v0205100.1
LjG1.1_chr2	PGSB	CDS	64867078	64867209	.	+	0	ID=LotjaGi2g1v0205100.1.CDS.14;Parent=LotjaGi2g1v0205100.1
LjG1.1_chr2	PGSB	exon	64867078	64867879	.	+	.	ID=LotjaGi2g1v0205100.1.exon.14;Parent=LotjaGi2g1v0205100.1
LjG1.1_chr2	PGSB	three_prime_UTR	64867210	64867879	.	+	.	ID=LotjaGi2g1v0205100.1.three_prime_UTR.2;Parent=LotjaGi2g1v0205100.1
LjG1.1_chr2	PGSB	mRNA	64853966	64866151	.	+	.	ID=LotjaGi2g1v0205100.2;Parent=LotjaGi2g1v0205100;description=Zinc finger protein, putative;ahrdqual=***;GO=GO:0008270;IPR=IPR008913,IPR012312,IPR012312,IPR012312;Pfam=PF05495,PF01814,PF01814,PF01814,SSF161245,SSF161219;te-related=0
LjG1.1_chr2	PGSB	exon	64853966	64854283	.	+	.	ID=LotjaGi2g1v0205100.2.exon.1;Parent=LotjaGi2g1v0205100.2
LjG1.1_chr2	PGSB	CDS	64853966	64854283	.	+	0	ID=LotjaGi2g1v0205100.2.CDS.1;Parent=LotjaGi2g1v0205100.2
LjG1.1_chr2	PGSB	exon	64855449	64855658	.	+	.	ID=LotjaGi2g1v0205100.2.exon.2;Parent=LotjaGi2g1v0205100.2
LjG1.1_chr2	PGSB	CDS	64855449	64855658	.	+	0	ID=LotjaGi2g1v0205100.2.CDS.2;Parent=LotjaGi2g1v0205100.2
LjG1.1_chr2	PGSB	exon	64860889	64861083	.	+	.	ID=LotjaGi2g1v0205100.2.exon.3;Parent=LotjaGi2g1v0205100.2
LjG1.1_chr2	PGSB	CDS	64860889	64861083	.	+	0	ID=LotjaGi2g1v0205100.2.CDS.3;Parent=LotjaGi2g1v0205100.2
LjG1.1_chr2	PGSB	exon	64861220	64861575	.	+	.	ID=LotjaGi2g1v0205100.2.exon.4;Parent=LotjaGi2g1v0205100.2
LjG1.1_chr2	PGSB	CDS	64861220	64861575	.	+	0	ID=LotjaGi2g1v0205100.2.CDS.4;Parent=LotjaGi2g1v0205100.2
LjG1.1_chr2	PGSB	exon	64862565	64862793	.	+	.	ID=LotjaGi2g1v0205100.2.exon.5;Parent=LotjaGi2g1v0205100.2
LjG1.1_chr2	PGSB	CDS	64862565	64862793	.	+	1	ID=LotjaGi2g1v0205100.2.CDS.5;Parent=LotjaGi2g1v0205100.2
LjG1.1_chr2	PGSB	exon	64863164	64863332	.	+	.	ID=LotjaGi2g1v0205100.2.exon.6;Parent=LotjaGi2g1v0205100.2
LjG1.1_chr2	PGSB	CDS	64863164	64863332	.	+	0	ID=LotjaGi2g1v0205100.2.CDS.6;Parent=LotjaGi2g1v0205100.2
LjG1.1_chr2	PGSB	exon	64863436	64864635	.	+	.	ID=LotjaGi2g1v0205100.2.exon.7;Parent=LotjaGi2g1v0205100.2
LjG1.1_chr2	PGSB	CDS	64863436	64864635	.	+	2	ID=LotjaGi2g1v0205100.2.CDS.7;Parent=LotjaGi2g1v0205100.2
LjG1.1_chr2	PGSB	exon	64864724	64864895	.	+	.	ID=LotjaGi2g1v0205100.2.exon.8;Parent=LotjaGi2g1v0205100.2
LjG1.1_chr2	PGSB	CDS	64864724	64864895	.	+	2	ID=LotjaGi2g1v0205100.2.CDS.8;Parent=LotjaGi2g1v0205100.2
LjG1.1_chr2	PGSB	exon	64865022	64865240	.	+	.	ID=LotjaGi2g1v0205100.2.exon.9;Parent=LotjaGi2g1v0205100.2
LjG1.1_chr2	PGSB	CDS	64865022	64865240	.	+	1	ID=LotjaGi2g1v0205100.2.CDS.9;Parent=LotjaGi2g1v0205100.2
LjG1.1_chr2	PGSB	exon	64865320	64865457	.	+	.	ID=LotjaGi2g1v0205100.2.exon.10;Parent=LotjaGi2g1v0205100.2
LjG1.1_chr2	PGSB	CDS	64865320	64865457	.	+	1	ID=LotjaGi2g1v0205100.2.CDS.10;Parent=LotjaGi2g1v0205100.2
LjG1.1_chr2	PGSB	exon	64865781	64866015	.	+	.	ID=LotjaGi2g1v0205100.2.exon.11;Parent=LotjaGi2g1v0205100.2
LjG1.1_chr2	PGSB	CDS	64865781	64866015	.	+	1	ID=LotjaGi2g1v0205100.2.CDS.11;Parent=LotjaGi2g1v0205100.2
LjG1.1_chr2	PGSB	exon	64866134	64866151	.	+	.	ID=LotjaGi2g1v0205100.2.exon.12;Parent=LotjaGi2g1v0205100.2
LjG1.1_chr2	PGSB	CDS	64866134	64866151	.	+	0	ID=LotjaGi2g1v0205100.2.CDS.12;Parent=LotjaGi2g1v0205100.2
LjG1.1_chr2	PGSB	mRNA	64853966	64867209	.	+	.	ID=LotjaGi2g1v0205100.3;Parent=LotjaGi2g1v0205100;description=Zinc finger protein, putative;ahrdqual=***;GO=GO:0008270;IPR=IPR012312,IPR012312,IPR012312,IPR008913;Pfam=PF01814,PF01814,PF01814,SSF161219,PF05495,PF14599,SSF161245,SSF57850;te-related=0
LjG1.1_chr2	PGSB	exon	64853966	64854283	.	+	.	ID=LotjaGi2g1v0205100.3.exon.1;Parent=LotjaGi2g1v0205100.3
LjG1.1_chr2	PGSB	CDS	64853966	64854283	.	+	0	ID=LotjaGi2g1v0205100.3.CDS.1;Parent=LotjaGi2g1v0205100.3
LjG1.1_chr2	PGSB	exon	64855449	64855658	.	+	.	ID=LotjaGi2g1v0205100.3.exon.2;Parent=LotjaGi2g1v0205100.3
LjG1.1_chr2	PGSB	CDS	64855449	64855658	.	+	0	ID=LotjaGi2g1v0205100.3.CDS.2;Parent=LotjaGi2g1v0205100.3
LjG1.1_chr2	PGSB	exon	64860889	64861083	.	+	.	ID=LotjaGi2g1v0205100.3.exon.3;Parent=LotjaGi2g1v0205100.3
LjG1.1_chr2	PGSB	CDS	64860889	64861083	.	+	0	ID=LotjaGi2g1v0205100.3.CDS.3;Parent=LotjaGi2g1v0205100.3
LjG1.1_chr2	PGSB	exon	64861220	64861575	.	+	.	ID=LotjaGi2g1v0205100.3.exon.4;Parent=LotjaGi2g1v0205100.3
LjG1.1_chr2	PGSB	CDS	64861220	64861575	.	+	0	ID=LotjaGi2g1v0205100.3.CDS.4;Parent=LotjaGi2g1v0205100.3
LjG1.1_chr2	PGSB	exon	64862565	64862793	.	+	.	ID=LotjaGi2g1v0205100.3.exon.5;Parent=LotjaGi2g1v0205100.3
LjG1.1_chr2	PGSB	CDS	64862565	64862793	.	+	1	ID=LotjaGi2g1v0205100.3.CDS.5;Parent=LotjaGi2g1v0205100.3
LjG1.1_chr2	PGSB	exon	64863164	64863332	.	+	.	ID=LotjaGi2g1v0205100.3.exon.6;Parent=LotjaGi2g1v0205100.3
LjG1.1_chr2	PGSB	CDS	64863164	64863332	.	+	0	ID=LotjaGi2g1v0205100.3.CDS.6;Parent=LotjaGi2g1v0205100.3
LjG1.1_chr2	PGSB	exon	64863436	64864635	.	+	.	ID=LotjaGi2g1v0205100.3.exon.7;Parent=LotjaGi2g1v0205100.3
LjG1.1_chr2	PGSB	CDS	64863436	64864635	.	+	2	ID=LotjaGi2g1v0205100.3.CDS.7;Parent=LotjaGi2g1v0205100.3
LjG1.1_chr2	PGSB	exon	64864724	64864895	.	+	.	ID=LotjaGi2g1v0205100.3.exon.8;Parent=LotjaGi2g1v0205100.3
LjG1.1_chr2	PGSB	CDS	64864724	64864895	.	+	2	ID=LotjaGi2g1v0205100.3.CDS.8;Parent=LotjaGi2g1v0205100.3
LjG1.1_chr2	PGSB	exon	64865022	64865240	.	+	.	ID=LotjaGi2g1v0205100.3.exon.9;Parent=LotjaGi2g1v0205100.3
LjG1.1_chr2	PGSB	CDS	64865022	64865240	.	+	1	ID=LotjaGi2g1v0205100.3.CDS.9;Parent=LotjaGi2g1v0205100.3
LjG1.1_chr2	PGSB	exon	64865320	64865457	.	+	.	ID=LotjaGi2g1v0205100.3.exon.10;Parent=LotjaGi2g1v0205100.3
LjG1.1_chr2	PGSB	CDS	64865320	64865457	.	+	1	ID=LotjaGi2g1v0205100.3.CDS.10;Parent=LotjaGi2g1v0205100.3
LjG1.1_chr2	PGSB	exon	64865781	64866015	.	+	.	ID=LotjaGi2g1v0205100.3.exon.11;Parent=LotjaGi2g1v0205100.3
LjG1.1_chr2	PGSB	CDS	64865781	64866015	.	+	1	ID=LotjaGi2g1v0205100.3.CDS.11;Parent=LotjaGi2g1v0205100.3
LjG1.1_chr2	PGSB	exon	64866680	64866751	.	+	.	ID=LotjaGi2g1v0205100.3.exon.12;Parent=LotjaGi2g1v0205100.3
LjG1.1_chr2	PGSB	CDS	64866680	64866751	.	+	0	ID=LotjaGi2g1v0205100.3.CDS.12;Parent=LotjaGi2g1v0205100.3
LjG1.1_chr2	PGSB	exon	64867078	64867209	.	+	.	ID=LotjaGi2g1v0205100.3.exon.13;Parent=LotjaGi2g1v0205100.3
LjG1.1_chr2	PGSB	CDS	64867078	64867209	.	+	0	ID=LotjaGi2g1v0205100.3.CDS.13;Parent=LotjaGi2g1v0205100.3
LjG1.1_chr2	PGSB	mRNA	64853966	64867209	.	+	.	ID=LotjaGi2g1v0205100.4;Parent=LotjaGi2g1v0205100;description=Zinc finger protein, putative;ahrdqual=***;GO=GO:0008270;IPR=IPR008913,IPR001841,IPR012312,IPR012312,IPR012312;Pfam=PF05495,PF13639,SSF57850,SSF161219,SSF161245,PF14599,PF01814,PF01814,PF01814;te-related=0
LjG1.1_chr2	PGSB	exon	64853966	64854283	.	+	.	ID=LotjaGi2g1v0205100.4.exon.1;Parent=LotjaGi2g1v0205100.4
LjG1.1_chr2	PGSB	CDS	64853966	64854283	.	+	0	ID=LotjaGi2g1v0205100.4.CDS.1;Parent=LotjaGi2g1v0205100.4
LjG1.1_chr2	PGSB	exon	64855449	64855658	.	+	.	ID=LotjaGi2g1v0205100.4.exon.2;Parent=LotjaGi2g1v0205100.4
LjG1.1_chr2	PGSB	CDS	64855449	64855658	.	+	0	ID=LotjaGi2g1v0205100.4.CDS.2;Parent=LotjaGi2g1v0205100.4
LjG1.1_chr2	PGSB	exon	64860889	64861083	.	+	.	ID=LotjaGi2g1v0205100.4.exon.3;Parent=LotjaGi2g1v0205100.4
LjG1.1_chr2	PGSB	CDS	64860889	64861083	.	+	0	ID=LotjaGi2g1v0205100.4.CDS.3;Parent=LotjaGi2g1v0205100.4
LjG1.1_chr2	PGSB	exon	64861220	64861575	.	+	.	ID=LotjaGi2g1v0205100.4.exon.4;Parent=LotjaGi2g1v0205100.4
LjG1.1_chr2	PGSB	CDS	64861220	64861575	.	+	0	ID=LotjaGi2g1v0205100.4.CDS.4;Parent=LotjaGi2g1v0205100.4
LjG1.1_chr2	PGSB	exon	64862565	64862793	.	+	.	ID=LotjaGi2g1v0205100.4.exon.5;Parent=LotjaGi2g1v0205100.4
LjG1.1_chr2	PGSB	CDS	64862565	64862793	.	+	1	ID=LotjaGi2g1v0205100.4.CDS.5;Parent=LotjaGi2g1v0205100.4
LjG1.1_chr2	PGSB	exon	64863164	64863332	.	+	.	ID=LotjaGi2g1v0205100.4.exon.6;Parent=LotjaGi2g1v0205100.4
LjG1.1_chr2	PGSB	CDS	64863164	64863332	.	+	0	ID=LotjaGi2g1v0205100.4.CDS.6;Parent=LotjaGi2g1v0205100.4
LjG1.1_chr2	PGSB	exon	64863436	64864635	.	+	.	ID=LotjaGi2g1v0205100.4.exon.7;Parent=LotjaGi2g1v0205100.4
LjG1.1_chr2	PGSB	CDS	64863436	64864635	.	+	2	ID=LotjaGi2g1v0205100.4.CDS.7;Parent=LotjaGi2g1v0205100.4
LjG1.1_chr2	PGSB	exon	64864724	64864895	.	+	.	ID=LotjaGi2g1v0205100.4.exon.8;Parent=LotjaGi2g1v0205100.4
LjG1.1_chr2	PGSB	CDS	64864724	64864895	.	+	2	ID=LotjaGi2g1v0205100.4.CDS.8;Parent=LotjaGi2g1v0205100.4
LjG1.1_chr2	PGSB	exon	64865022	64865240	.	+	.	ID=LotjaGi2g1v0205100.4.exon.9;Parent=LotjaGi2g1v0205100.4
LjG1.1_chr2	PGSB	CDS	64865022	64865240	.	+	1	ID=LotjaGi2g1v0205100.4.CDS.9;Parent=LotjaGi2g1v0205100.4
LjG1.1_chr2	PGSB	exon	64865320	64865457	.	+	.	ID=LotjaGi2g1v0205100.4.exon.10;Parent=LotjaGi2g1v0205100.4
LjG1.1_chr2	PGSB	CDS	64865320	64865457	.	+	1	ID=LotjaGi2g1v0205100.4.CDS.10;Parent=LotjaGi2g1v0205100.4
LjG1.1_chr2	PGSB	exon	64865781	64866015	.	+	.	ID=LotjaGi2g1v0205100.4.exon.11;Parent=LotjaGi2g1v0205100.4
LjG1.1_chr2	PGSB	CDS	64865781	64866015	.	+	1	ID=LotjaGi2g1v0205100.4.CDS.11;Parent=LotjaGi2g1v0205100.4
LjG1.1_chr2	PGSB	exon	64866152	64866211	.	+	.	ID=LotjaGi2g1v0205100.4.exon.12;Parent=LotjaGi2g1v0205100.4
LjG1.1_chr2	PGSB	CDS	64866152	64866211	.	+	0	ID=LotjaGi2g1v0205100.4.CDS.12;Parent=LotjaGi2g1v0205100.4
LjG1.1_chr2	PGSB	exon	64866680	64866751	.	+	.	ID=LotjaGi2g1v0205100.4.exon.13;Parent=LotjaGi2g1v0205100.4
LjG1.1_chr2	PGSB	CDS	64866680	64866751	.	+	0	ID=LotjaGi2g1v0205100.4.CDS.13;Parent=LotjaGi2g1v0205100.4
LjG1.1_chr2	PGSB	exon	64867078	64867209	.	+	.	ID=LotjaGi2g1v0205100.4.exon.14;Parent=LotjaGi2g1v0205100.4
LjG1.1_chr2	PGSB	CDS	64867078	64867209	.	+	0	ID=LotjaGi2g1v0205100.4.CDS.14;Parent=LotjaGi2g1v0205100.4
LjG1.1_chr2	PGSB	mRNA	64853984	64867209	.	+	.	ID=LotjaGi2g1v0205100.5;Parent=LotjaGi2g1v0205100;description=Zinc finger protein, putative;ahrdqual=***;GO=GO:0008270;IPR=IPR001841,IPR012312,IPR012312,IPR012312,IPR008913;Pfam=PF13639,SSF57850,SSF161245,SSF161219,PF01814,PF01814,PF01814,PF14599,PF05495;te-related=0
LjG1.1_chr2	PGSB	five_prime_UTR	64853984	64854175	.	+	.	ID=LotjaGi2g1v0205100.5.five_prime_UTR.1;Parent=LotjaGi2g1v0205100.5
LjG1.1_chr2	PGSB	exon	64853984	64854283	.	+	.	ID=LotjaGi2g1v0205100.5.exon.1;Parent=LotjaGi2g1v0205100.5
LjG1.1_chr2	PGSB	CDS	64854176	64854283	.	+	0	ID=LotjaGi2g1v0205100.5.CDS.1;Parent=LotjaGi2g1v0205100.5
LjG1.1_chr2	PGSB	exon	64855449	64855658	.	+	.	ID=LotjaGi2g1v0205100.5.exon.2;Parent=LotjaGi2g1v0205100.5
LjG1.1_chr2	PGSB	CDS	64855449	64855658	.	+	0	ID=LotjaGi2g1v0205100.5.CDS.2;Parent=LotjaGi2g1v0205100.5
LjG1.1_chr2	PGSB	exon	64860889	64861083	.	+	.	ID=LotjaGi2g1v0205100.5.exon.3;Parent=LotjaGi2g1v0205100.5
LjG1.1_chr2	PGSB	CDS	64860889	64861083	.	+	0	ID=LotjaGi2g1v0205100.5.CDS.3;Parent=LotjaGi2g1v0205100.5
LjG1.1_chr2	PGSB	exon	64861220	64861575	.	+	.	ID=LotjaGi2g1v0205100.5.exon.4;Parent=LotjaGi2g1v0205100.5
LjG1.1_chr2	PGSB	CDS	64861220	64861575	.	+	0	ID=LotjaGi2g1v0205100.5.CDS.4;Parent=LotjaGi2g1v0205100.5
LjG1.1_chr2	PGSB	exon	64862565	64862793	.	+	.	ID=LotjaGi2g1v0205100.5.exon.5;Parent=LotjaGi2g1v0205100.5
LjG1.1_chr2	PGSB	CDS	64862565	64862793	.	+	1	ID=LotjaGi2g1v0205100.5.CDS.5;Parent=LotjaGi2g1v0205100.5
LjG1.1_chr2	PGSB	exon	64863164	64863332	.	+	.	ID=LotjaGi2g1v0205100.5.exon.6;Parent=LotjaGi2g1v0205100.5
LjG1.1_chr2	PGSB	CDS	64863164	64863332	.	+	0	ID=LotjaGi2g1v0205100.5.CDS.6;Parent=LotjaGi2g1v0205100.5
LjG1.1_chr2	PGSB	exon	64863436	64863531	.	+	.	ID=LotjaGi2g1v0205100.5.exon.7;Parent=LotjaGi2g1v0205100.5
LjG1.1_chr2	PGSB	CDS	64863436	64863531	.	+	2	ID=LotjaGi2g1v0205100.5.CDS.7;Parent=LotjaGi2g1v0205100.5
LjG1.1_chr2	PGSB	exon	64863604	64864635	.	+	.	ID=LotjaGi2g1v0205100.5.exon.8;Parent=LotjaGi2g1v0205100.5
LjG1.1_chr2	PGSB	CDS	64863604	64864635	.	+	2	ID=LotjaGi2g1v0205100.5.CDS.8;Parent=LotjaGi2g1v0205100.5
LjG1.1_chr2	PGSB	exon	64864724	64864895	.	+	.	ID=LotjaGi2g1v0205100.5.exon.9;Parent=LotjaGi2g1v0205100.5
LjG1.1_chr2	PGSB	CDS	64864724	64864895	.	+	2	ID=LotjaGi2g1v0205100.5.CDS.9;Parent=LotjaGi2g1v0205100.5
LjG1.1_chr2	PGSB	exon	64865022	64865240	.	+	.	ID=LotjaGi2g1v0205100.5.exon.10;Parent=LotjaGi2g1v0205100.5
LjG1.1_chr2	PGSB	CDS	64865022	64865240	.	+	1	ID=LotjaGi2g1v0205100.5.CDS.10;Parent=LotjaGi2g1v0205100.5
LjG1.1_chr2	PGSB	exon	64865320	64865457	.	+	.	ID=LotjaGi2g1v0205100.5.exon.11;Parent=LotjaGi2g1v0205100.5
LjG1.1_chr2	PGSB	CDS	64865320	64865457	.	+	1	ID=LotjaGi2g1v0205100.5.CDS.11;Parent=LotjaGi2g1v0205100.5
LjG1.1_chr2	PGSB	exon	64865781	64866015	.	+	.	ID=LotjaGi2g1v0205100.5.exon.12;Parent=LotjaGi2g1v0205100.5
LjG1.1_chr2	PGSB	CDS	64865781	64866015	.	+	1	ID=LotjaGi2g1v0205100.5.CDS.12;Parent=LotjaGi2g1v0205100.5
LjG1.1_chr2	PGSB	exon	64866152	64866211	.	+	.	ID=LotjaGi2g1v0205100.5.exon.13;Parent=LotjaGi2g1v0205100.5
LjG1.1_chr2	PGSB	CDS	64866152	64866211	.	+	0	ID=LotjaGi2g1v0205100.5.CDS.13;Parent=LotjaGi2g1v0205100.5
LjG1.1_chr2	PGSB	exon	64866680	64866751	.	+	.	ID=LotjaGi2g1v0205100.5.exon.14;Parent=LotjaGi2g1v0205100.5
LjG1.1_chr2	PGSB	CDS	64866680	64866751	.	+	0	ID=LotjaGi2g1v0205100.5.CDS.14;Parent=LotjaGi2g1v0205100.5
LjG1.1_chr2	PGSB	exon	64867078	64867209	.	+	.	ID=LotjaGi2g1v0205100.5.exon.15;Parent=LotjaGi2g1v0205100.5
LjG1.1_chr2	PGSB	CDS	64867078	64867209	.	+	0	ID=LotjaGi2g1v0205100.5.CDS.15;Parent=LotjaGi2g1v0205100.5
###
LjG1.1_chr2	PGSB	CDS	64867078	64867209	.	+	0	ID=LotjaGi2g1v0205100.5.CDS.15;Parent=LotjaGi2g1v0205100.5
LjG1.1_chr2	PGSB	gene	64869487	64873643	.	+	.	ID=LotjaGi2g1v0205200
LjG1.1_chr2	PGSB	mRNA	64869487	64873643	.	+	.	ID=LotjaGi2g1v0205200.1;Parent=LotjaGi2g1v0205200;description=DUF1639 family protein;ahrdqual=***;IPR=IPR012438;Pfam=PF07797;te-related=0
LjG1.1_chr2	PGSB	five_prime_UTR	64869487	64869784	.	+	.	ID=LotjaGi2g1v0205200.1.five_prime_UTR.1;Parent=LotjaGi2g1v0205200.1
LjG1.1_chr2	PGSB	exon	64869487	64870384	.	+	.	ID=LotjaGi2g1v0205200.1.exon.1;Parent=LotjaGi2g1v0205200.1
LjG1.1_chr2	PGSB	CDS	64869785	64870384	.	+	0	ID=LotjaGi2g1v0205200.1.CDS.1;Parent=LotjaGi2g1v0205200.1
LjG1.1_chr2	PGSB	CDS	64870688	64870759	.	+	0	ID=LotjaGi2g1v0205200.1.CDS.2;Parent=LotjaGi2g1v0205200.1
LjG1.1_chr2	PGSB	exon	64870688	64870760	.	+	.	ID=LotjaGi2g1v0205200.1.exon.2;Parent=LotjaGi2g1v0205200.1
LjG1.1_chr2	PGSB	three_prime_UTR	64870760	64870760	.	+	.	ID=LotjaGi2g1v0205200.1.three_prime_UTR.2;Parent=LotjaGi2g1v0205200.1
LjG1.1_chr2	PGSB	exon	64870852	64873643	.	+	.	ID=LotjaGi2g1v0205200.1.exon.3;Parent=LotjaGi2g1v0205200.1
LjG1.1_chr2	PGSB	three_prime_UTR	64870852	64873643	.	+	.	ID=LotjaGi2g1v0205200.1.three_prime_UTR.3;Parent=LotjaGi2g1v0205200.1
###
LjG1.1_chr2	PGSB	three_prime_UTR	64870852	64873643	.	+	.	ID=LotjaGi2g1v0205200.1.three_prime_UTR.3;Parent=LotjaGi2g1v0205200.1
LjG1.1_chr2	PGSB	gene	64877681	64879900	.	-	.	ID=LotjaGi2g1v0205300
LjG1.1_chr2	PGSB	mRNA	64877681	64879900	.	-	.	ID=LotjaGi2g1v0205300.1;Parent=LotjaGi2g1v0205300;description=membrane-associated kinase regulator;ahrdqual=***;te-related=0
LjG1.1_chr2	PGSB	three_prime_UTR	64877681	64878555	.	-	.	ID=LotjaGi2g1v0205300.1.three_prime_UTR.1;Parent=LotjaGi2g1v0205300.1
LjG1.1_chr2	PGSB	exon	64877681	64879900	.	-	.	ID=LotjaGi2g1v0205300.1.exon.1;Parent=LotjaGi2g1v0205300.1
LjG1.1_chr2	PGSB	CDS	64878556	64879275	.	-	0	ID=LotjaGi2g1v0205300.1.CDS.1;Parent=LotjaGi2g1v0205300.1
LjG1.1_chr2	PGSB	five_prime_UTR	64879276	64879900	.	-	.	ID=LotjaGi2g1v0205300.1.five_prime_UTR.2;Parent=LotjaGi2g1v0205300.1
###
LjG1.1_chr2	PGSB	five_prime_UTR	64879276	64879900	.	-	.	ID=LotjaGi2g1v0205300.1.five_prime_UTR.2;Parent=LotjaGi2g1v0205300.1
LjG1.1_chr2	PGSB	gene	64881736	64882288	.	-	.	ID=LotjaGi2g1v0205400_LC
LjG1.1_chr2	PGSB	mRNA	64881736	64882288	.	-	.	ID=LotjaGi2g1v0205400_LC.1;Parent=LotjaGi2g1v0205400_LC;description=Leucine-rich repeat protein kinase family protein;ahrdqual=--*;te-related=0
LjG1.1_chr2	PGSB	three_prime_UTR	64881736	64881737	.	-	.	ID=LotjaGi2g1v0205400_LC.1.three_prime_UTR.1;Parent=LotjaGi2g1v0205400_LC.1
LjG1.1_chr2	PGSB	exon	64881736	64882288	.	-	.	ID=LotjaGi2g1v0205400_LC.1.exon.1;Parent=LotjaGi2g1v0205400_LC.1
LjG1.1_chr2	PGSB	CDS	64881738	64882124	.	-	0	ID=LotjaGi2g1v0205400_LC.1.CDS.1;Parent=LotjaGi2g1v0205400_LC.1
LjG1.1_chr2	PGSB	five_prime_UTR	64882125	64882288	.	-	.	ID=LotjaGi2g1v0205400_LC.1.five_prime_UTR.2;Parent=LotjaGi2g1v0205400_LC.1
###
LjG1.1_chr2	PGSB	five_prime_UTR	64882125	64882288	.	-	.	ID=LotjaGi2g1v0205400_LC.1.five_prime_UTR.2;Parent=LotjaGi2g1v0205400_LC.1
LjG1.1_chr2	PGSB	gene	64885168	64896299	.	-	.	ID=LotjaGi2g1v0205500
LjG1.1_chr2	PGSB	mRNA	64885168	64896299	.	-	.	ID=LotjaGi2g1v0205500.1;Parent=LotjaGi2g1v0205500;description=AMSH-like ubiquitin thioesterase 1;ahrdqual=***;IPR=IPR015063,IPR000555;Pfam=SSF102712,PF08969,PF01398,SSF140856;te-related=0
LjG1.1_chr2	PGSB	exon	64885168	64885934	.	-	.	ID=LotjaGi2g1v0205500.1.exon.1;Parent=LotjaGi2g1v0205500.1
LjG1.1_chr2	PGSB	three_prime_UTR	64885168	64885934	.	-	.	ID=LotjaGi2g1v0205500.1.three_prime_UTR.1;Parent=LotjaGi2g1v0205500.1
LjG1.1_chr2	PGSB	three_prime_UTR	64886332	64886624	.	-	.	ID=LotjaGi2g1v0205500.1.three_prime_UTR.2;Parent=LotjaGi2g1v0205500.1
LjG1.1_chr2	PGSB	exon	64886332	64886861	.	-	.	ID=LotjaGi2g1v0205500.1.exon.2;Parent=LotjaGi2g1v0205500.1
LjG1.1_chr2	PGSB	CDS	64886625	64886861	.	-	0	ID=LotjaGi2g1v0205500.1.CDS.1;Parent=LotjaGi2g1v0205500.1
LjG1.1_chr2	PGSB	exon	64887073	64887147	.	-	.	ID=LotjaGi2g1v0205500.1.exon.3;Parent=LotjaGi2g1v0205500.1
LjG1.1_chr2	PGSB	CDS	64887073	64887147	.	-	0	ID=LotjaGi2g1v0205500.1.CDS.2;Parent=LotjaGi2g1v0205500.1
LjG1.1_chr2	PGSB	exon	64887242	64887304	.	-	.	ID=LotjaGi2g1v0205500.1.exon.4;Parent=LotjaGi2g1v0205500.1
LjG1.1_chr2	PGSB	CDS	64887242	64887304	.	-	0	ID=LotjaGi2g1v0205500.1.CDS.3;Parent=LotjaGi2g1v0205500.1
LjG1.1_chr2	PGSB	exon	64887705	64887794	.	-	.	ID=LotjaGi2g1v0205500.1.exon.5;Parent=LotjaGi2g1v0205500.1
LjG1.1_chr2	PGSB	CDS	64887705	64887794	.	-	0	ID=LotjaGi2g1v0205500.1.CDS.4;Parent=LotjaGi2g1v0205500.1
LjG1.1_chr2	PGSB	exon	64887974	64888313	.	-	.	ID=LotjaGi2g1v0205500.1.exon.6;Parent=LotjaGi2g1v0205500.1
LjG1.1_chr2	PGSB	CDS	64887974	64888313	.	-	1	ID=LotjaGi2g1v0205500.1.CDS.5;Parent=LotjaGi2g1v0205500.1
LjG1.1_chr2	PGSB	exon	64888554	64888600	.	-	.	ID=LotjaGi2g1v0205500.1.exon.7;Parent=LotjaGi2g1v0205500.1
LjG1.1_chr2	PGSB	CDS	64888554	64888600	.	-	0	ID=LotjaGi2g1v0205500.1.CDS.6;Parent=LotjaGi2g1v0205500.1
LjG1.1_chr2	PGSB	exon	64888676	64888781	.	-	.	ID=LotjaGi2g1v0205500.1.exon.8;Parent=LotjaGi2g1v0205500.1
LjG1.1_chr2	PGSB	CDS	64888676	64888781	.	-	1	ID=LotjaGi2g1v0205500.1.CDS.7;Parent=LotjaGi2g1v0205500.1
LjG1.1_chr2	PGSB	exon	64889877	64889971	.	-	.	ID=LotjaGi2g1v0205500.1.exon.9;Parent=LotjaGi2g1v0205500.1
LjG1.1_chr2	PGSB	CDS	64889877	64889971	.	-	0	ID=LotjaGi2g1v0205500.1.CDS.8;Parent=LotjaGi2g1v0205500.1
LjG1.1_chr2	PGSB	exon	64890131	64890313	.	-	.	ID=LotjaGi2g1v0205500.1.exon.10;Parent=LotjaGi2g1v0205500.1
LjG1.1_chr2	PGSB	CDS	64890131	64890313	.	-	0	ID=LotjaGi2g1v0205500.1.CDS.9;Parent=LotjaGi2g1v0205500.1
LjG1.1_chr2	PGSB	exon	64890394	64890469	.	-	.	ID=LotjaGi2g1v0205500.1.exon.11;Parent=LotjaGi2g1v0205500.1
LjG1.1_chr2	PGSB	CDS	64890394	64890469	.	-	1	ID=LotjaGi2g1v0205500.1.CDS.10;Parent=LotjaGi2g1v0205500.1
LjG1.1_chr2	PGSB	exon	64890611	64890675	.	-	.	ID=LotjaGi2g1v0205500.1.exon.12;Parent=LotjaGi2g1v0205500.1
LjG1.1_chr2	PGSB	CDS	64890611	64890675	.	-	0	ID=LotjaGi2g1v0205500.1.CDS.11;Parent=LotjaGi2g1v0205500.1
LjG1.1_chr2	PGSB	CDS	64891485	64891607	.	-	0	ID=LotjaGi2g1v0205500.1.CDS.12;Parent=LotjaGi2g1v0205500.1
LjG1.1_chr2	PGSB	exon	64891485	64896299	.	-	.	ID=LotjaGi2g1v0205500.1.exon.13;Parent=LotjaGi2g1v0205500.1
LjG1.1_chr2	PGSB	five_prime_UTR	64891608	64896299	.	-	.	ID=LotjaGi2g1v0205500.1.five_prime_UTR.3;Parent=LotjaGi2g1v0205500.1
LjG1.1_chr2	PGSB	mRNA	64885290	64891862	.	-	.	ID=LotjaGi2g1v0205500.2;Parent=LotjaGi2g1v0205500;description=AMSH-like ubiquitin thioesterase 1;ahrdqual=***;IPR=IPR000555,IPR015063;Pfam=PF01398,SSF140856,SSF102712,PF08969;te-related=0
LjG1.1_chr2	PGSB	three_prime_UTR	64885290	64885759	.	-	.	ID=LotjaGi2g1v0205500.2.three_prime_UTR.1;Parent=LotjaGi2g1v0205500.2
LjG1.1_chr2	PGSB	exon	64885290	64885934	.	-	.	ID=LotjaGi2g1v0205500.2.exon.1;Parent=LotjaGi2g1v0205500.2
LjG1.1_chr2	PGSB	CDS	64885760	64885934	.	-	1	ID=LotjaGi2g1v0205500.2.CDS.1;Parent=LotjaGi2g1v0205500.2
LjG1.1_chr2	PGSB	exon	64886332	64886384	.	-	.	ID=LotjaGi2g1v0205500.2.exon.2;Parent=LotjaGi2g1v0205500.2
LjG1.1_chr2	PGSB	CDS	64886332	64886384	.	-	0	ID=LotjaGi2g1v0205500.2.CDS.2;Parent=LotjaGi2g1v0205500.2
LjG1.1_chr2	PGSB	exon	64886799	64886861	.	-	.	ID=LotjaGi2g1v0205500.2.exon.3;Parent=LotjaGi2g1v0205500.2
LjG1.1_chr2	PGSB	CDS	64886799	64886861	.	-	0	ID=LotjaGi2g1v0205500.2.CDS.3;Parent=LotjaGi2g1v0205500.2
LjG1.1_chr2	PGSB	exon	64887073	64887147	.	-	.	ID=LotjaGi2g1v0205500.2.exon.4;Parent=LotjaGi2g1v0205500.2
LjG1.1_chr2	PGSB	CDS	64887073	64887147	.	-	0	ID=LotjaGi2g1v0205500.2.CDS.4;Parent=LotjaGi2g1v0205500.2
LjG1.1_chr2	PGSB	exon	64887242	64887304	.	-	.	ID=LotjaGi2g1v0205500.2.exon.5;Parent=LotjaGi2g1v0205500.2
LjG1.1_chr2	PGSB	CDS	64887242	64887304	.	-	0	ID=LotjaGi2g1v0205500.2.CDS.5;Parent=LotjaGi2g1v0205500.2
LjG1.1_chr2	PGSB	exon	64887705	64887794	.	-	.	ID=LotjaGi2g1v0205500.2.exon.6;Parent=LotjaGi2g1v0205500.2
LjG1.1_chr2	PGSB	CDS	64887705	64887794	.	-	0	ID=LotjaGi2g1v0205500.2.CDS.6;Parent=LotjaGi2g1v0205500.2
LjG1.1_chr2	PGSB	exon	64887974	64888313	.	-	.	ID=LotjaGi2g1v0205500.2.exon.7;Parent=LotjaGi2g1v0205500.2
LjG1.1_chr2	PGSB	CDS	64887974	64888313	.	-	1	ID=LotjaGi2g1v0205500.2.CDS.7;Parent=LotjaGi2g1v0205500.2
LjG1.1_chr2	PGSB	exon	64888554	64888600	.	-	.	ID=LotjaGi2g1v0205500.2.exon.8;Parent=LotjaGi2g1v0205500.2
LjG1.1_chr2	PGSB	CDS	64888554	64888600	.	-	0	ID=LotjaGi2g1v0205500.2.CDS.8;Parent=LotjaGi2g1v0205500.2
LjG1.1_chr2	PGSB	exon	64888676	64888781	.	-	.	ID=LotjaGi2g1v0205500.2.exon.9;Parent=LotjaGi2g1v0205500.2
LjG1.1_chr2	PGSB	CDS	64888676	64888781	.	-	1	ID=LotjaGi2g1v0205500.2.CDS.9;Parent=LotjaGi2g1v0205500.2
LjG1.1_chr2	PGSB	exon	64889877	64889971	.	-	.	ID=LotjaGi2g1v0205500.2.exon.10;Parent=LotjaGi2g1v0205500.2
LjG1.1_chr2	PGSB	CDS	64889877	64889971	.	-	0	ID=LotjaGi2g1v0205500.2.CDS.10;Parent=LotjaGi2g1v0205500.2
LjG1.1_chr2	PGSB	exon	64890131	64890313	.	-	.	ID=LotjaGi2g1v0205500.2.exon.11;Parent=LotjaGi2g1v0205500.2
LjG1.1_chr2	PGSB	CDS	64890131	64890313	.	-	0	ID=LotjaGi2g1v0205500.2.CDS.11;Parent=LotjaGi2g1v0205500.2
LjG1.1_chr2	PGSB	exon	64890394	64890469	.	-	.	ID=LotjaGi2g1v0205500.2.exon.12;Parent=LotjaGi2g1v0205500.2
LjG1.1_chr2	PGSB	CDS	64890394	64890469	.	-	1	ID=LotjaGi2g1v0205500.2.CDS.12;Parent=LotjaGi2g1v0205500.2
LjG1.1_chr2	PGSB	exon	64890611	64890675	.	-	.	ID=LotjaGi2g1v0205500.2.exon.13;Parent=LotjaGi2g1v0205500.2
LjG1.1_chr2	PGSB	CDS	64890611	64890675	.	-	0	ID=LotjaGi2g1v0205500.2.CDS.13;Parent=LotjaGi2g1v0205500.2
LjG1.1_chr2	PGSB	CDS	64891485	64891607	.	-	0	ID=LotjaGi2g1v0205500.2.CDS.14;Parent=LotjaGi2g1v0205500.2
LjG1.1_chr2	PGSB	exon	64891485	64891862	.	-	.	ID=LotjaGi2g1v0205500.2.exon.14;Parent=LotjaGi2g1v0205500.2
LjG1.1_chr2	PGSB	five_prime_UTR	64891608	64891862	.	-	.	ID=LotjaGi2g1v0205500.2.five_prime_UTR.2;Parent=LotjaGi2g1v0205500.2
###
LjG1.1_chr2	PGSB	five_prime_UTR	64891608	64891862	.	-	.	ID=LotjaGi2g1v0205500.2.five_prime_UTR.2;Parent=LotjaGi2g1v0205500.2
LjG1.1_chr2	PGSB	gene	64885168	64896299	.	+	.	ID=LotjaGi2g1v0205600
LjG1.1_chr2	PGSB	mRNA	64885168	64896299	.	+	.	ID=LotjaGi2g1v0205600.1;Parent=LotjaGi2g1v0205600;description=Kinase family protein;ahrdqual=***;GO=GO:0004672,GO:0005524,GO:0006468,GO:0016301,GO:0016310;IPR=IPR011009,IPR001245;Pfam=SSF56112,PF07714;te-related=0
LjG1.1_chr2	PGSB	five_prime_UTR	64885168	64893076	.	+	.	ID=LotjaGi2g1v0205600.1.five_prime_UTR.1;Parent=LotjaGi2g1v0205600.1
LjG1.1_chr2	PGSB	exon	64885168	64893268	.	+	.	ID=LotjaGi2g1v0205600.1.exon.1;Parent=LotjaGi2g1v0205600.1
LjG1.1_chr2	PGSB	CDS	64893077	64893268	.	+	0	ID=LotjaGi2g1v0205600.1.CDS.1;Parent=LotjaGi2g1v0205600.1
LjG1.1_chr2	PGSB	exon	64893454	64893664	.	+	.	ID=LotjaGi2g1v0205600.1.exon.2;Parent=LotjaGi2g1v0205600.1
LjG1.1_chr2	PGSB	CDS	64893454	64893664	.	+	0	ID=LotjaGi2g1v0205600.1.CDS.2;Parent=LotjaGi2g1v0205600.1
LjG1.1_chr2	PGSB	exon	64893775	64894006	.	+	.	ID=LotjaGi2g1v0205600.1.exon.3;Parent=LotjaGi2g1v0205600.1
LjG1.1_chr2	PGSB	CDS	64893775	64894006	.	+	2	ID=LotjaGi2g1v0205600.1.CDS.3;Parent=LotjaGi2g1v0205600.1
LjG1.1_chr2	PGSB	exon	64894085	64894235	.	+	.	ID=LotjaGi2g1v0205600.1.exon.4;Parent=LotjaGi2g1v0205600.1
LjG1.1_chr2	PGSB	CDS	64894085	64894235	.	+	1	ID=LotjaGi2g1v0205600.1.CDS.4;Parent=LotjaGi2g1v0205600.1
LjG1.1_chr2	PGSB	CDS	64895460	64895822	.	+	0	ID=LotjaGi2g1v0205600.1.CDS.5;Parent=LotjaGi2g1v0205600.1
LjG1.1_chr2	PGSB	exon	64895460	64896299	.	+	.	ID=LotjaGi2g1v0205600.1.exon.5;Parent=LotjaGi2g1v0205600.1
LjG1.1_chr2	PGSB	three_prime_UTR	64895823	64896299	.	+	.	ID=LotjaGi2g1v0205600.1.three_prime_UTR.2;Parent=LotjaGi2g1v0205600.1
LjG1.1_chr2	PGSB	mRNA	64893077	64895822	.	+	.	ID=LotjaGi2g1v0205600.2;Parent=LotjaGi2g1v0205600;description=Kinase family protein;ahrdqual=***;GO=GO:0004672,GO:0005524,GO:0006468,GO:0016301,GO:0016310;IPR=IPR001245,IPR011009;Pfam=PF07714,SSF56112;te-related=0
LjG1.1_chr2	PGSB	exon	64893077	64893268	.	+	.	ID=LotjaGi2g1v0205600.2.exon.1;Parent=LotjaGi2g1v0205600.2
LjG1.1_chr2	PGSB	CDS	64893077	64893268	.	+	0	ID=LotjaGi2g1v0205600.2.CDS.1;Parent=LotjaGi2g1v0205600.2
LjG1.1_chr2	PGSB	exon	64893454	64893664	.	+	.	ID=LotjaGi2g1v0205600.2.exon.2;Parent=LotjaGi2g1v0205600.2
LjG1.1_chr2	PGSB	CDS	64893454	64893664	.	+	0	ID=LotjaGi2g1v0205600.2.CDS.2;Parent=LotjaGi2g1v0205600.2
LjG1.1_chr2	PGSB	exon	64893775	64893955	.	+	.	ID=LotjaGi2g1v0205600.2.exon.3;Parent=LotjaGi2g1v0205600.2
LjG1.1_chr2	PGSB	CDS	64893775	64893955	.	+	2	ID=LotjaGi2g1v0205600.2.CDS.3;Parent=LotjaGi2g1v0205600.2
LjG1.1_chr2	PGSB	exon	64894085	64894235	.	+	.	ID=LotjaGi2g1v0205600.2.exon.4;Parent=LotjaGi2g1v0205600.2
LjG1.1_chr2	PGSB	CDS	64894085	64894235	.	+	1	ID=LotjaGi2g1v0205600.2.CDS.4;Parent=LotjaGi2g1v0205600.2
LjG1.1_chr2	PGSB	exon	64895460	64895822	.	+	.	ID=LotjaGi2g1v0205600.2.exon.5;Parent=LotjaGi2g1v0205600.2
LjG1.1_chr2	PGSB	CDS	64895460	64895822	.	+	0	ID=LotjaGi2g1v0205600.2.CDS.5;Parent=LotjaGi2g1v0205600.2
###
LjG1.1_chr2	PGSB	CDS	64895460	64895822	.	+	0	ID=LotjaGi2g1v0205600.2.CDS.5;Parent=LotjaGi2g1v0205600.2
LjG1.1_chr2	PGSB	gene	64902551	64905532	.	-	.	ID=LotjaGi2g1v0205700
LjG1.1_chr2	PGSB	mRNA	64902551	64905532	.	-	.	ID=LotjaGi2g1v0205700.1;Parent=LotjaGi2g1v0205700;description=40S ribosomal protein S7;ahrdqual=***;IPR=IPR000554;Pfam=PF01251;te-related=0
LjG1.1_chr2	PGSB	three_prime_UTR	64902551	64903260	.	-	.	ID=LotjaGi2g1v0205700.1.three_prime_UTR.1;Parent=LotjaGi2g1v0205700.1
LjG1.1_chr2	PGSB	exon	64902551	64903380	.	-	.	ID=LotjaGi2g1v0205700.1.exon.1;Parent=LotjaGi2g1v0205700.1
LjG1.1_chr2	PGSB	CDS	64903261	64903380	.	-	0	ID=LotjaGi2g1v0205700.1.CDS.1;Parent=LotjaGi2g1v0205700.1
LjG1.1_chr2	PGSB	exon	64903589	64903771	.	-	.	ID=LotjaGi2g1v0205700.1.exon.2;Parent=LotjaGi2g1v0205700.1
LjG1.1_chr2	PGSB	CDS	64903589	64903771	.	-	0	ID=LotjaGi2g1v0205700.1.CDS.2;Parent=LotjaGi2g1v0205700.1
LjG1.1_chr2	PGSB	exon	64904188	64904311	.	-	.	ID=LotjaGi2g1v0205700.1.exon.3;Parent=LotjaGi2g1v0205700.1
LjG1.1_chr2	PGSB	CDS	64904188	64904311	.	-	1	ID=LotjaGi2g1v0205700.1.CDS.3;Parent=LotjaGi2g1v0205700.1
LjG1.1_chr2	PGSB	exon	64904398	64904471	.	-	.	ID=LotjaGi2g1v0205700.1.exon.4;Parent=LotjaGi2g1v0205700.1
LjG1.1_chr2	PGSB	CDS	64904398	64904471	.	-	0	ID=LotjaGi2g1v0205700.1.CDS.4;Parent=LotjaGi2g1v0205700.1
LjG1.1_chr2	PGSB	CDS	64904571	64904645	.	-	0	ID=LotjaGi2g1v0205700.1.CDS.5;Parent=LotjaGi2g1v0205700.1
LjG1.1_chr2	PGSB	exon	64904571	64904653	.	-	.	ID=LotjaGi2g1v0205700.1.exon.5;Parent=LotjaGi2g1v0205700.1
LjG1.1_chr2	PGSB	five_prime_UTR	64904646	64904653	.	-	.	ID=LotjaGi2g1v0205700.1.five_prime_UTR.2;Parent=LotjaGi2g1v0205700.1
LjG1.1_chr2	PGSB	exon	64905374	64905532	.	-	.	ID=LotjaGi2g1v0205700.1.exon.6;Parent=LotjaGi2g1v0205700.1
LjG1.1_chr2	PGSB	five_prime_UTR	64905374	64905532	.	-	.	ID=LotjaGi2g1v0205700.1.five_prime_UTR.3;Parent=LotjaGi2g1v0205700.1
LjG1.1_chr2	PGSB	mRNA	64903261	64904651	.	-	.	ID=LotjaGi2g1v0205700.2;Parent=LotjaGi2g1v0205700;description=40S ribosomal protein S7;ahrdqual=***;te-related=0
LjG1.1_chr2	PGSB	exon	64903261	64903380	.	-	.	ID=LotjaGi2g1v0205700.2.exon.1;Parent=LotjaGi2g1v0205700.2
LjG1.1_chr2	PGSB	CDS	64903261	64903380	.	-	0	ID=LotjaGi2g1v0205700.2.CDS.1;Parent=LotjaGi2g1v0205700.2
LjG1.1_chr2	PGSB	exon	64903589	64903771	.	-	.	ID=LotjaGi2g1v0205700.2.exon.2;Parent=LotjaGi2g1v0205700.2
LjG1.1_chr2	PGSB	CDS	64903589	64903771	.	-	0	ID=LotjaGi2g1v0205700.2.CDS.2;Parent=LotjaGi2g1v0205700.2
LjG1.1_chr2	PGSB	exon	64904188	64904311	.	-	.	ID=LotjaGi2g1v0205700.2.exon.3;Parent=LotjaGi2g1v0205700.2
LjG1.1_chr2	PGSB	CDS	64904188	64904311	.	-	1	ID=LotjaGi2g1v0205700.2.CDS.3;Parent=LotjaGi2g1v0205700.2
LjG1.1_chr2	PGSB	exon	64904398	64904471	.	-	.	ID=LotjaGi2g1v0205700.2.exon.4;Parent=LotjaGi2g1v0205700.2
LjG1.1_chr2	PGSB	CDS	64904398	64904471	.	-	0	ID=LotjaGi2g1v0205700.2.CDS.4;Parent=LotjaGi2g1v0205700.2
LjG1.1_chr2	PGSB	CDS	64904571	64904645	.	-	0	ID=LotjaGi2g1v0205700.2.CDS.5;Parent=LotjaGi2g1v0205700.2
LjG1.1_chr2	PGSB	exon	64904571	64904651	.	-	.	ID=LotjaGi2g1v0205700.2.exon.5;Parent=LotjaGi2g1v0205700.2
LjG1.1_chr2	PGSB	mRNA	64903261	64904764	.	-	.	ID=LotjaGi2g1v0205700.3;Parent=LotjaGi2g1v0205700;description=40S ribosomal protein S7;ahrdqual=***;te-related=0
LjG1.1_chr2	PGSB	exon	64903261	64903380	.	-	.	ID=LotjaGi2g1v0205700.3.exon.1;Parent=LotjaGi2g1v0205700.3
LjG1.1_chr2	PGSB	CDS	64903261	64903380	.	-	0	ID=LotjaGi2g1v0205700.3.CDS.1;Parent=LotjaGi2g1v0205700.3
LjG1.1_chr2	PGSB	exon	64903589	64903771	.	-	.	ID=LotjaGi2g1v0205700.3.exon.2;Parent=LotjaGi2g1v0205700.3
LjG1.1_chr2	PGSB	CDS	64903589	64903771	.	-	0	ID=LotjaGi2g1v0205700.3.CDS.2;Parent=LotjaGi2g1v0205700.3
LjG1.1_chr2	PGSB	exon	64904188	64904311	.	-	.	ID=LotjaGi2g1v0205700.3.exon.3;Parent=LotjaGi2g1v0205700.3
LjG1.1_chr2	PGSB	CDS	64904188	64904311	.	-	1	ID=LotjaGi2g1v0205700.3.CDS.3;Parent=LotjaGi2g1v0205700.3
LjG1.1_chr2	PGSB	exon	64904398	64904471	.	-	.	ID=LotjaGi2g1v0205700.3.exon.4;Parent=LotjaGi2g1v0205700.3
LjG1.1_chr2	PGSB	CDS	64904398	64904471	.	-	0	ID=LotjaGi2g1v0205700.3.CDS.4;Parent=LotjaGi2g1v0205700.3
LjG1.1_chr2	PGSB	CDS	64904571	64904645	.	-	0	ID=LotjaGi2g1v0205700.3.CDS.5;Parent=LotjaGi2g1v0205700.3
LjG1.1_chr2	PGSB	exon	64904571	64904653	.	-	.	ID=LotjaGi2g1v0205700.3.exon.5;Parent=LotjaGi2g1v0205700.3
LjG1.1_chr2	PGSB	five_prime_UTR	64904646	64904653	.	-	.	ID=LotjaGi2g1v0205700.3.five_prime_UTR.1;Parent=LotjaGi2g1v0205700.3
LjG1.1_chr2	PGSB	exon	64904715	64904764	.	-	.	ID=LotjaGi2g1v0205700.3.exon.6;Parent=LotjaGi2g1v0205700.3
LjG1.1_chr2	PGSB	five_prime_UTR	64904715	64904764	.	-	.	ID=LotjaGi2g1v0205700.3.five_prime_UTR.2;Parent=LotjaGi2g1v0205700.3
LjG1.1_chr2	PGSB	mRNA	64903261	64904802	.	-	.	ID=LotjaGi2g1v0205700.4;Parent=LotjaGi2g1v0205700;description=40S ribosomal protein S7;ahrdqual=***;te-related=0
LjG1.1_chr2	PGSB	exon	64903261	64903380	.	-	.	ID=LotjaGi2g1v0205700.4.exon.1;Parent=LotjaGi2g1v0205700.4
LjG1.1_chr2	PGSB	CDS	64903261	64903380	.	-	0	ID=LotjaGi2g1v0205700.4.CDS.1;Parent=LotjaGi2g1v0205700.4
LjG1.1_chr2	PGSB	exon	64903589	64903771	.	-	.	ID=LotjaGi2g1v0205700.4.exon.2;Parent=LotjaGi2g1v0205700.4
LjG1.1_chr2	PGSB	CDS	64903589	64903771	.	-	0	ID=LotjaGi2g1v0205700.4.CDS.2;Parent=LotjaGi2g1v0205700.4
LjG1.1_chr2	PGSB	exon	64904188	64904311	.	-	.	ID=LotjaGi2g1v0205700.4.exon.3;Parent=LotjaGi2g1v0205700.4
LjG1.1_chr2	PGSB	CDS	64904188	64904311	.	-	1	ID=LotjaGi2g1v0205700.4.CDS.3;Parent=LotjaGi2g1v0205700.4
LjG1.1_chr2	PGSB	exon	64904398	64904471	.	-	.	ID=LotjaGi2g1v0205700.4.exon.4;Parent=LotjaGi2g1v0205700.4
LjG1.1_chr2	PGSB	CDS	64904398	64904471	.	-	0	ID=LotjaGi2g1v0205700.4.CDS.4;Parent=LotjaGi2g1v0205700.4
LjG1.1_chr2	PGSB	CDS	64904571	64904645	.	-	0	ID=LotjaGi2g1v0205700.4.CDS.5;Parent=LotjaGi2g1v0205700.4
LjG1.1_chr2	PGSB	exon	64904571	64904653	.	-	.	ID=LotjaGi2g1v0205700.4.exon.5;Parent=LotjaGi2g1v0205700.4
LjG1.1_chr2	PGSB	five_prime_UTR	64904646	64904653	.	-	.	ID=LotjaGi2g1v0205700.4.five_prime_UTR.1;Parent=LotjaGi2g1v0205700.4
LjG1.1_chr2	PGSB	exon	64904753	64904802	.	-	.	ID=LotjaGi2g1v0205700.4.exon.6;Parent=LotjaGi2g1v0205700.4
LjG1.1_chr2	PGSB	five_prime_UTR	64904753	64904802	.	-	.	ID=LotjaGi2g1v0205700.4.five_prime_UTR.2;Parent=LotjaGi2g1v0205700.4
###
LjG1.1_chr2	PGSB	five_prime_UTR	64904753	64904802	.	-	.	ID=LotjaGi2g1v0205700.4.five_prime_UTR.2;Parent=LotjaGi2g1v0205700.4
LjG1.1_chr2	PGSB	gene	64907548	64916359	.	-	.	ID=LotjaGi2g1v0205800
LjG1.1_chr2	PGSB	mRNA	64907548	64916359	.	-	.	ID=LotjaGi2g1v0205800.1;Parent=LotjaGi2g1v0205800;description=Disease resistance protein (TIR-NBS-LRR class);ahrdqual=***;GO=GO:0007165,GO:0043531;IPR=IPR027417,IPR032675,IPR032675,IPR027417,IPR011713,IPR000157,IPR002182,IPR002182,IPR000157;Pfam=SSF52540,SSF52058,SSF52058,SSF52540,PF07725,SSF52200,PF00931,PF00931,PF01582;te-related=0
LjG1.1_chr2	PGSB	exon	64907548	64908024	.	-	.	ID=LotjaGi2g1v0205800.1.exon.1;Parent=LotjaGi2g1v0205800.1
LjG1.1_chr2	PGSB	three_prime_UTR	64907548	64908024	.	-	.	ID=LotjaGi2g1v0205800.1.three_prime_UTR.1;Parent=LotjaGi2g1v0205800.1
LjG1.1_chr2	PGSB	three_prime_UTR	64908912	64909397	.	-	.	ID=LotjaGi2g1v0205800.1.three_prime_UTR.2;Parent=LotjaGi2g1v0205800.1
LjG1.1_chr2	PGSB	exon	64908912	64911527	.	-	.	ID=LotjaGi2g1v0205800.1.exon.2;Parent=LotjaGi2g1v0205800.1
LjG1.1_chr2	PGSB	CDS	64909398	64911527	.	-	0	ID=LotjaGi2g1v0205800.1.CDS.1;Parent=LotjaGi2g1v0205800.1
LjG1.1_chr2	PGSB	exon	64911616	64911915	.	-	.	ID=LotjaGi2g1v0205800.1.exon.3;Parent=LotjaGi2g1v0205800.1
LjG1.1_chr2	PGSB	CDS	64911616	64911915	.	-	0	ID=LotjaGi2g1v0205800.1.CDS.2;Parent=LotjaGi2g1v0205800.1
LjG1.1_chr2	PGSB	exon	64912032	64913121	.	-	.	ID=LotjaGi2g1v0205800.1.exon.4;Parent=LotjaGi2g1v0205800.1
LjG1.1_chr2	PGSB	CDS	64912032	64913121	.	-	1	ID=LotjaGi2g1v0205800.1.CDS.3;Parent=LotjaGi2g1v0205800.1
LjG1.1_chr2	PGSB	CDS	64915012	64915511	.	-	0	ID=LotjaGi2g1v0205800.1.CDS.4;Parent=LotjaGi2g1v0205800.1
LjG1.1_chr2	PGSB	exon	64915012	64915545	.	-	.	ID=LotjaGi2g1v0205800.1.exon.5;Parent=LotjaGi2g1v0205800.1
LjG1.1_chr2	PGSB	five_prime_UTR	64915512	64915545	.	-	.	ID=LotjaGi2g1v0205800.1.five_prime_UTR.3;Parent=LotjaGi2g1v0205800.1
LjG1.1_chr2	PGSB	exon	64915929	64916359	.	-	.	ID=LotjaGi2g1v0205800.1.exon.6;Parent=LotjaGi2g1v0205800.1
LjG1.1_chr2	PGSB	five_prime_UTR	64915929	64916359	.	-	.	ID=LotjaGi2g1v0205800.1.five_prime_UTR.4;Parent=LotjaGi2g1v0205800.1
###
LjG1.1_chr2	PGSB	five_prime_UTR	64915929	64916359	.	-	.	ID=LotjaGi2g1v0205800.1.five_prime_UTR.4;Parent=LotjaGi2g1v0205800.1
LjG1.1_chr2	PGSB	gene	64926651	64928737	.	+	.	ID=LotjaGi2g1v0205900
LjG1.1_chr2	PGSB	mRNA	64926651	64928737	.	+	.	ID=LotjaGi2g1v0205900.1;Parent=LotjaGi2g1v0205900;description=Basic helix-loop-helix transcription factor;ahrdqual=***;GO=GO:0046983;IPR=IPR011598,IPR011598;Pfam=PF00010,SSF47459;te-related=0
LjG1.1_chr2	PGSB	five_prime_UTR	64926651	64926678	.	+	.	ID=LotjaGi2g1v0205900.1.five_prime_UTR.1;Parent=LotjaGi2g1v0205900.1
LjG1.1_chr2	PGSB	exon	64926651	64927077	.	+	.	ID=LotjaGi2g1v0205900.1.exon.1;Parent=LotjaGi2g1v0205900.1
LjG1.1_chr2	PGSB	CDS	64926679	64927077	.	+	0	ID=LotjaGi2g1v0205900.1.CDS.1;Parent=LotjaGi2g1v0205900.1
LjG1.1_chr2	PGSB	exon	64927185	64927304	.	+	.	ID=LotjaGi2g1v0205900.1.exon.2;Parent=LotjaGi2g1v0205900.1
LjG1.1_chr2	PGSB	CDS	64927185	64927304	.	+	0	ID=LotjaGi2g1v0205900.1.CDS.2;Parent=LotjaGi2g1v0205900.1
LjG1.1_chr2	PGSB	exon	64927468	64927533	.	+	.	ID=LotjaGi2g1v0205900.1.exon.3;Parent=LotjaGi2g1v0205900.1
LjG1.1_chr2	PGSB	CDS	64927468	64927533	.	+	0	ID=LotjaGi2g1v0205900.1.CDS.3;Parent=LotjaGi2g1v0205900.1
LjG1.1_chr2	PGSB	exon	64927627	64927695	.	+	.	ID=LotjaGi2g1v0205900.1.exon.4;Parent=LotjaGi2g1v0205900.1
LjG1.1_chr2	PGSB	CDS	64927627	64927695	.	+	0	ID=LotjaGi2g1v0205900.1.CDS.4;Parent=LotjaGi2g1v0205900.1
LjG1.1_chr2	PGSB	exon	64927806	64927883	.	+	.	ID=LotjaGi2g1v0205900.1.exon.5;Parent=LotjaGi2g1v0205900.1
LjG1.1_chr2	PGSB	CDS	64927806	64927883	.	+	0	ID=LotjaGi2g1v0205900.1.CDS.5;Parent=LotjaGi2g1v0205900.1
LjG1.1_chr2	PGSB	CDS	64928276	64928368	.	+	0	ID=LotjaGi2g1v0205900.1.CDS.6;Parent=LotjaGi2g1v0205900.1
LjG1.1_chr2	PGSB	exon	64928276	64928737	.	+	.	ID=LotjaGi2g1v0205900.1.exon.6;Parent=LotjaGi2g1v0205900.1
LjG1.1_chr2	PGSB	three_prime_UTR	64928369	64928737	.	+	.	ID=LotjaGi2g1v0205900.1.three_prime_UTR.2;Parent=LotjaGi2g1v0205900.1
###
LjG1.1_chr2	PGSB	three_prime_UTR	64928369	64928737	.	+	.	ID=LotjaGi2g1v0205900.1.three_prime_UTR.2;Parent=LotjaGi2g1v0205900.1
LjG1.1_chr2	PGSB	gene	64933451	64944774	.	+	.	ID=LotjaGi2g1v0206000
LjG1.1_chr2	PGSB	mRNA	64933451	64944774	.	+	.	ID=LotjaGi2g1v0206000.1;Parent=LotjaGi2g1v0206000;description=heat-inducible transcription repressor (DUF639);ahrdqual=***;IPR=IPR006927;Pfam=PF04842;te-related=0
LjG1.1_chr2	PGSB	exon	64933451	64933566	.	+	.	ID=LotjaGi2g1v0206000.1.exon.1;Parent=LotjaGi2g1v0206000.1
LjG1.1_chr2	PGSB	five_prime_UTR	64933451	64933566	.	+	.	ID=LotjaGi2g1v0206000.1.five_prime_UTR.1;Parent=LotjaGi2g1v0206000.1
LjG1.1_chr2	PGSB	five_prime_UTR	64934408	64934484	.	+	.	ID=LotjaGi2g1v0206000.1.five_prime_UTR.2;Parent=LotjaGi2g1v0206000.1
LjG1.1_chr2	PGSB	exon	64934408	64934675	.	+	.	ID=LotjaGi2g1v0206000.1.exon.2;Parent=LotjaGi2g1v0206000.1
LjG1.1_chr2	PGSB	CDS	64934485	64934675	.	+	0	ID=LotjaGi2g1v0206000.1.CDS.1;Parent=LotjaGi2g1v0206000.1
LjG1.1_chr2	PGSB	exon	64934845	64935079	.	+	.	ID=LotjaGi2g1v0206000.1.exon.3;Parent=LotjaGi2g1v0206000.1
LjG1.1_chr2	PGSB	CDS	64934845	64935079	.	+	1	ID=LotjaGi2g1v0206000.1.CDS.2;Parent=LotjaGi2g1v0206000.1
LjG1.1_chr2	PGSB	exon	64935527	64935696	.	+	.	ID=LotjaGi2g1v0206000.1.exon.4;Parent=LotjaGi2g1v0206000.1
LjG1.1_chr2	PGSB	CDS	64935527	64935696	.	+	0	ID=LotjaGi2g1v0206000.1.CDS.3;Parent=LotjaGi2g1v0206000.1
LjG1.1_chr2	PGSB	exon	64939493	64939635	.	+	.	ID=LotjaGi2g1v0206000.1.exon.5;Parent=LotjaGi2g1v0206000.1
LjG1.1_chr2	PGSB	CDS	64939493	64939635	.	+	1	ID=LotjaGi2g1v0206000.1.CDS.4;Parent=LotjaGi2g1v0206000.1
LjG1.1_chr2	PGSB	exon	64939792	64939969	.	+	.	ID=LotjaGi2g1v0206000.1.exon.6;Parent=LotjaGi2g1v0206000.1
LjG1.1_chr2	PGSB	CDS	64939792	64939969	.	+	2	ID=LotjaGi2g1v0206000.1.CDS.5;Parent=LotjaGi2g1v0206000.1
LjG1.1_chr2	PGSB	exon	64940059	64940638	.	+	.	ID=LotjaGi2g1v0206000.1.exon.7;Parent=LotjaGi2g1v0206000.1
LjG1.1_chr2	PGSB	CDS	64940059	64940638	.	+	1	ID=LotjaGi2g1v0206000.1.CDS.6;Parent=LotjaGi2g1v0206000.1
LjG1.1_chr2	PGSB	exon	64942009	64942121	.	+	.	ID=LotjaGi2g1v0206000.1.exon.8;Parent=LotjaGi2g1v0206000.1
LjG1.1_chr2	PGSB	CDS	64942009	64942121	.	+	0	ID=LotjaGi2g1v0206000.1.CDS.7;Parent=LotjaGi2g1v0206000.1
LjG1.1_chr2	PGSB	exon	64943814	64944057	.	+	.	ID=LotjaGi2g1v0206000.1.exon.9;Parent=LotjaGi2g1v0206000.1
LjG1.1_chr2	PGSB	CDS	64943814	64944057	.	+	1	ID=LotjaGi2g1v0206000.1.CDS.8;Parent=LotjaGi2g1v0206000.1
LjG1.1_chr2	PGSB	CDS	64944172	64944399	.	+	0	ID=LotjaGi2g1v0206000.1.CDS.9;Parent=LotjaGi2g1v0206000.1
LjG1.1_chr2	PGSB	exon	64944172	64944774	.	+	.	ID=LotjaGi2g1v0206000.1.exon.10;Parent=LotjaGi2g1v0206000.1
LjG1.1_chr2	PGSB	three_prime_UTR	64944400	64944774	.	+	.	ID=LotjaGi2g1v0206000.1.three_prime_UTR.3;Parent=LotjaGi2g1v0206000.1
LjG1.1_chr2	PGSB	mRNA	64933502	64944549	.	+	.	ID=LotjaGi2g1v0206000.2;Parent=LotjaGi2g1v0206000;description=heat-inducible transcription repressor (DUF639);ahrdqual=***;IPR=IPR006927;Pfam=PF04842;te-related=0
LjG1.1_chr2	PGSB	exon	64933502	64933812	.	+	.	ID=LotjaGi2g1v0206000.2.exon.1;Parent=LotjaGi2g1v0206000.2
LjG1.1_chr2	PGSB	five_prime_UTR	64933502	64933812	.	+	.	ID=LotjaGi2g1v0206000.2.five_prime_UTR.1;Parent=LotjaGi2g1v0206000.2
LjG1.1_chr2	PGSB	five_prime_UTR	64934371	64934484	.	+	.	ID=LotjaGi2g1v0206000.2.five_prime_UTR.2;Parent=LotjaGi2g1v0206000.2
LjG1.1_chr2	PGSB	exon	64934371	64934675	.	+	.	ID=LotjaGi2g1v0206000.2.exon.2;Parent=LotjaGi2g1v0206000.2
LjG1.1_chr2	PGSB	CDS	64934485	64934675	.	+	0	ID=LotjaGi2g1v0206000.2.CDS.1;Parent=LotjaGi2g1v0206000.2
LjG1.1_chr2	PGSB	exon	64934845	64935079	.	+	.	ID=LotjaGi2g1v0206000.2.exon.3;Parent=LotjaGi2g1v0206000.2
LjG1.1_chr2	PGSB	CDS	64934845	64935079	.	+	1	ID=LotjaGi2g1v0206000.2.CDS.2;Parent=LotjaGi2g1v0206000.2
LjG1.1_chr2	PGSB	exon	64935527	64935696	.	+	.	ID=LotjaGi2g1v0206000.2.exon.4;Parent=LotjaGi2g1v0206000.2
LjG1.1_chr2	PGSB	CDS	64935527	64935696	.	+	0	ID=LotjaGi2g1v0206000.2.CDS.3;Parent=LotjaGi2g1v0206000.2
LjG1.1_chr2	PGSB	exon	64939493	64939635	.	+	.	ID=LotjaGi2g1v0206000.2.exon.5;Parent=LotjaGi2g1v0206000.2
LjG1.1_chr2	PGSB	CDS	64939493	64939635	.	+	1	ID=LotjaGi2g1v0206000.2.CDS.4;Parent=LotjaGi2g1v0206000.2
LjG1.1_chr2	PGSB	exon	64939792	64939969	.	+	.	ID=LotjaGi2g1v0206000.2.exon.6;Parent=LotjaGi2g1v0206000.2
LjG1.1_chr2	PGSB	CDS	64939792	64939969	.	+	2	ID=LotjaGi2g1v0206000.2.CDS.5;Parent=LotjaGi2g1v0206000.2
LjG1.1_chr2	PGSB	exon	64940059	64940638	.	+	.	ID=LotjaGi2g1v0206000.2.exon.7;Parent=LotjaGi2g1v0206000.2
LjG1.1_chr2	PGSB	CDS	64940059	64940638	.	+	1	ID=LotjaGi2g1v0206000.2.CDS.6;Parent=LotjaGi2g1v0206000.2
LjG1.1_chr2	PGSB	exon	64942009	64942121	.	+	.	ID=LotjaGi2g1v0206000.2.exon.8;Parent=LotjaGi2g1v0206000.2
LjG1.1_chr2	PGSB	CDS	64942009	64942121	.	+	0	ID=LotjaGi2g1v0206000.2.CDS.7;Parent=LotjaGi2g1v0206000.2
LjG1.1_chr2	PGSB	CDS	64943814	64944096	.	+	1	ID=LotjaGi2g1v0206000.2.CDS.8;Parent=LotjaGi2g1v0206000.2
LjG1.1_chr2	PGSB	exon	64943814	64944549	.	+	.	ID=LotjaGi2g1v0206000.2.exon.9;Parent=LotjaGi2g1v0206000.2
LjG1.1_chr2	PGSB	three_prime_UTR	64944097	64944549	.	+	.	ID=LotjaGi2g1v0206000.2.three_prime_UTR.3;Parent=LotjaGi2g1v0206000.2
LjG1.1_chr2	PGSB	mRNA	64934485	64944399	.	+	.	ID=LotjaGi2g1v0206000.3;Parent=LotjaGi2g1v0206000;description=heat-inducible transcription repressor (DUF639);ahrdqual=***;te-related=0
LjG1.1_chr2	PGSB	exon	64934485	64934675	.	+	.	ID=LotjaGi2g1v0206000.3.exon.1;Parent=LotjaGi2g1v0206000.3
LjG1.1_chr2	PGSB	CDS	64934485	64934675	.	+	0	ID=LotjaGi2g1v0206000.3.CDS.1;Parent=LotjaGi2g1v0206000.3
LjG1.1_chr2	PGSB	exon	64934845	64935079	.	+	.	ID=LotjaGi2g1v0206000.3.exon.2;Parent=LotjaGi2g1v0206000.3
LjG1.1_chr2	PGSB	CDS	64934845	64935079	.	+	1	ID=LotjaGi2g1v0206000.3.CDS.2;Parent=LotjaGi2g1v0206000.3
LjG1.1_chr2	PGSB	exon	64935527	64935696	.	+	.	ID=LotjaGi2g1v0206000.3.exon.3;Parent=LotjaGi2g1v0206000.3
LjG1.1_chr2	PGSB	CDS	64935527	64935696	.	+	0	ID=LotjaGi2g1v0206000.3.CDS.3;Parent=LotjaGi2g1v0206000.3
LjG1.1_chr2	PGSB	exon	64939493	64939635	.	+	.	ID=LotjaGi2g1v0206000.3.exon.4;Parent=LotjaGi2g1v0206000.3
LjG1.1_chr2	PGSB	CDS	64939493	64939635	.	+	1	ID=LotjaGi2g1v0206000.3.CDS.4;Parent=LotjaGi2g1v0206000.3
LjG1.1_chr2	PGSB	exon	64939792	64939969	.	+	.	ID=LotjaGi2g1v0206000.3.exon.5;Parent=LotjaGi2g1v0206000.3
LjG1.1_chr2	PGSB	CDS	64939792	64939969	.	+	2	ID=LotjaGi2g1v0206000.3.CDS.5;Parent=LotjaGi2g1v0206000.3
LjG1.1_chr2	PGSB	exon	64940059	64940638	.	+	.	ID=LotjaGi2g1v0206000.3.exon.6;Parent=LotjaGi2g1v0206000.3
LjG1.1_chr2	PGSB	CDS	64940059	64940638	.	+	1	ID=LotjaGi2g1v0206000.3.CDS.6;Parent=LotjaGi2g1v0206000.3
LjG1.1_chr2	PGSB	exon	64942009	64942121	.	+	.	ID=LotjaGi2g1v0206000.3.exon.7;Parent=LotjaGi2g1v0206000.3
LjG1.1_chr2	PGSB	CDS	64942009	64942121	.	+	0	ID=LotjaGi2g1v0206000.3.CDS.7;Parent=LotjaGi2g1v0206000.3
LjG1.1_chr2	PGSB	exon	64943814	64944057	.	+	.	ID=LotjaGi2g1v0206000.3.exon.8;Parent=LotjaGi2g1v0206000.3
LjG1.1_chr2	PGSB	CDS	64943814	64944057	.	+	1	ID=LotjaGi2g1v0206000.3.CDS.8;Parent=LotjaGi2g1v0206000.3
LjG1.1_chr2	PGSB	exon	64944172	64944399	.	+	.	ID=LotjaGi2g1v0206000.3.exon.9;Parent=LotjaGi2g1v0206000.3
LjG1.1_chr2	PGSB	CDS	64944172	64944399	.	+	0	ID=LotjaGi2g1v0206000.3.CDS.9;Parent=LotjaGi2g1v0206000.3
###
LjG1.1_chr2	PGSB	CDS	64944172	64944399	.	+	0	ID=LotjaGi2g1v0206000.3.CDS.9;Parent=LotjaGi2g1v0206000.3
LjG1.1_chr2	PGSB	gene	64945562	64946869	.	-	.	ID=LotjaGi2g1v0206100
LjG1.1_chr2	PGSB	mRNA	64945562	64946869	.	-	.	ID=LotjaGi2g1v0206100.1;Parent=LotjaGi2g1v0206100;description=VQ motif protein;ahrdqual=***;IPR=IPR008889;Pfam=PF05678;te-related=0
LjG1.1_chr2	PGSB	three_prime_UTR	64945562	64945934	.	-	.	ID=LotjaGi2g1v0206100.1.three_prime_UTR.1;Parent=LotjaGi2g1v0206100.1
LjG1.1_chr2	PGSB	exon	64945562	64946869	.	-	.	ID=LotjaGi2g1v0206100.1.exon.1;Parent=LotjaGi2g1v0206100.1
LjG1.1_chr2	PGSB	CDS	64945935	64946693	.	-	0	ID=LotjaGi2g1v0206100.1.CDS.1;Parent=LotjaGi2g1v0206100.1
LjG1.1_chr2	PGSB	five_prime_UTR	64946694	64946869	.	-	.	ID=LotjaGi2g1v0206100.1.five_prime_UTR.2;Parent=LotjaGi2g1v0206100.1
###
LjG1.1_chr2	PGSB	five_prime_UTR	64946694	64946869	.	-	.	ID=LotjaGi2g1v0206100.1.five_prime_UTR.2;Parent=LotjaGi2g1v0206100.1
LjG1.1_chr2	PGSB	gene	64974872	64982215	.	+	.	ID=LotjaGi2g1v0206200
LjG1.1_chr2	PGSB	mRNA	64974872	64982215	.	+	.	ID=LotjaGi2g1v0206200.1;Parent=LotjaGi2g1v0206200;description=C2 domain-containing family protein;ahrdqual=***;GO=GO:0005783,GO:0008289;IPR=IPR000008,IPR000008,IPR000008,IPR000008,IPR000008,IPR000008;Pfam=SSF49562,PF00168,PF00168,PF00168,SSF49562,SSF49562;te-related=0
LjG1.1_chr2	PGSB	five_prime_UTR	64974872	64975446	.	+	.	ID=LotjaGi2g1v0206200.1.five_prime_UTR.1;Parent=LotjaGi2g1v0206200.1
LjG1.1_chr2	PGSB	exon	64974872	64975647	.	+	.	ID=LotjaGi2g1v0206200.1.exon.1;Parent=LotjaGi2g1v0206200.1
LjG1.1_chr2	PGSB	CDS	64975447	64975647	.	+	0	ID=LotjaGi2g1v0206200.1.CDS.1;Parent=LotjaGi2g1v0206200.1
LjG1.1_chr2	PGSB	exon	64976129	64976203	.	+	.	ID=LotjaGi2g1v0206200.1.exon.2;Parent=LotjaGi2g1v0206200.1
LjG1.1_chr2	PGSB	CDS	64976129	64976203	.	+	0	ID=LotjaGi2g1v0206200.1.CDS.2;Parent=LotjaGi2g1v0206200.1
LjG1.1_chr2	PGSB	exon	64976285	64976392	.	+	.	ID=LotjaGi2g1v0206200.1.exon.3;Parent=LotjaGi2g1v0206200.1
LjG1.1_chr2	PGSB	CDS	64976285	64976392	.	+	0	ID=LotjaGi2g1v0206200.1.CDS.3;Parent=LotjaGi2g1v0206200.1
LjG1.1_chr2	PGSB	exon	64976802	64976834	.	+	.	ID=LotjaGi2g1v0206200.1.exon.4;Parent=LotjaGi2g1v0206200.1
LjG1.1_chr2	PGSB	CDS	64976802	64976834	.	+	0	ID=LotjaGi2g1v0206200.1.CDS.4;Parent=LotjaGi2g1v0206200.1
LjG1.1_chr2	PGSB	exon	64976920	64977009	.	+	.	ID=LotjaGi2g1v0206200.1.exon.5;Parent=LotjaGi2g1v0206200.1
LjG1.1_chr2	PGSB	CDS	64976920	64977009	.	+	0	ID=LotjaGi2g1v0206200.1.CDS.5;Parent=LotjaGi2g1v0206200.1
LjG1.1_chr2	PGSB	exon	64977528	64977653	.	+	.	ID=LotjaGi2g1v0206200.1.exon.6;Parent=LotjaGi2g1v0206200.1
LjG1.1_chr2	PGSB	CDS	64977528	64977653	.	+	0	ID=LotjaGi2g1v0206200.1.CDS.6;Parent=LotjaGi2g1v0206200.1
LjG1.1_chr2	PGSB	exon	64977962	64978105	.	+	.	ID=LotjaGi2g1v0206200.1.exon.7;Parent=LotjaGi2g1v0206200.1
LjG1.1_chr2	PGSB	CDS	64977962	64978105	.	+	0	ID=LotjaGi2g1v0206200.1.CDS.7;Parent=LotjaGi2g1v0206200.1
LjG1.1_chr2	PGSB	exon	64978563	64978949	.	+	.	ID=LotjaGi2g1v0206200.1.exon.8;Parent=LotjaGi2g1v0206200.1
LjG1.1_chr2	PGSB	CDS	64978563	64978949	.	+	0	ID=LotjaGi2g1v0206200.1.CDS.8;Parent=LotjaGi2g1v0206200.1
LjG1.1_chr2	PGSB	exon	64979029	64979163	.	+	.	ID=LotjaGi2g1v0206200.1.exon.9;Parent=LotjaGi2g1v0206200.1
LjG1.1_chr2	PGSB	CDS	64979029	64979163	.	+	0	ID=LotjaGi2g1v0206200.1.CDS.9;Parent=LotjaGi2g1v0206200.1
LjG1.1_chr2	PGSB	exon	64979794	64980012	.	+	.	ID=LotjaGi2g1v0206200.1.exon.10;Parent=LotjaGi2g1v0206200.1
LjG1.1_chr2	PGSB	CDS	64979794	64980012	.	+	0	ID=LotjaGi2g1v0206200.1.CDS.10;Parent=LotjaGi2g1v0206200.1
LjG1.1_chr2	PGSB	exon	64980115	64980387	.	+	.	ID=LotjaGi2g1v0206200.1.exon.11;Parent=LotjaGi2g1v0206200.1
LjG1.1_chr2	PGSB	CDS	64980115	64980387	.	+	0	ID=LotjaGi2g1v0206200.1.CDS.11;Parent=LotjaGi2g1v0206200.1
LjG1.1_chr2	PGSB	exon	64980565	64980690	.	+	.	ID=LotjaGi2g1v0206200.1.exon.12;Parent=LotjaGi2g1v0206200.1
LjG1.1_chr2	PGSB	CDS	64980565	64980690	.	+	0	ID=LotjaGi2g1v0206200.1.CDS.12;Parent=LotjaGi2g1v0206200.1
LjG1.1_chr2	PGSB	exon	64980934	64981236	.	+	.	ID=LotjaGi2g1v0206200.1.exon.13;Parent=LotjaGi2g1v0206200.1
LjG1.1_chr2	PGSB	CDS	64980934	64981236	.	+	0	ID=LotjaGi2g1v0206200.1.CDS.13;Parent=LotjaGi2g1v0206200.1
LjG1.1_chr2	PGSB	CDS	64981404	64981628	.	+	0	ID=LotjaGi2g1v0206200.1.CDS.14;Parent=LotjaGi2g1v0206200.1
LjG1.1_chr2	PGSB	exon	64981404	64982215	.	+	.	ID=LotjaGi2g1v0206200.1.exon.14;Parent=LotjaGi2g1v0206200.1
LjG1.1_chr2	PGSB	three_prime_UTR	64981629	64982215	.	+	.	ID=LotjaGi2g1v0206200.1.three_prime_UTR.2;Parent=LotjaGi2g1v0206200.1
LjG1.1_chr2	PGSB	mRNA	64975447	64981628	.	+	.	ID=LotjaGi2g1v0206200.2;Parent=LotjaGi2g1v0206200;description=C2 domain-containing family protein;ahrdqual=***;GO=GO:0005783,GO:0008289;IPR=IPR000008,IPR000008,IPR000008,IPR000008;Pfam=SSF49562,SSF49562,PF00168,PF00168;te-related=0
LjG1.1_chr2	PGSB	exon	64975447	64975647	.	+	.	ID=LotjaGi2g1v0206200.2.exon.1;Parent=LotjaGi2g1v0206200.2
LjG1.1_chr2	PGSB	CDS	64975447	64975647	.	+	0	ID=LotjaGi2g1v0206200.2.CDS.1;Parent=LotjaGi2g1v0206200.2
LjG1.1_chr2	PGSB	exon	64976129	64976203	.	+	.	ID=LotjaGi2g1v0206200.2.exon.2;Parent=LotjaGi2g1v0206200.2
LjG1.1_chr2	PGSB	CDS	64976129	64976203	.	+	0	ID=LotjaGi2g1v0206200.2.CDS.2;Parent=LotjaGi2g1v0206200.2
LjG1.1_chr2	PGSB	exon	64976285	64976392	.	+	.	ID=LotjaGi2g1v0206200.2.exon.3;Parent=LotjaGi2g1v0206200.2
LjG1.1_chr2	PGSB	CDS	64976285	64976392	.	+	0	ID=LotjaGi2g1v0206200.2.CDS.3;Parent=LotjaGi2g1v0206200.2
LjG1.1_chr2	PGSB	exon	64976802	64976834	.	+	.	ID=LotjaGi2g1v0206200.2.exon.4;Parent=LotjaGi2g1v0206200.2
LjG1.1_chr2	PGSB	CDS	64976802	64976834	.	+	0	ID=LotjaGi2g1v0206200.2.CDS.4;Parent=LotjaGi2g1v0206200.2
LjG1.1_chr2	PGSB	exon	64976920	64977009	.	+	.	ID=LotjaGi2g1v0206200.2.exon.5;Parent=LotjaGi2g1v0206200.2
LjG1.1_chr2	PGSB	CDS	64976920	64977009	.	+	0	ID=LotjaGi2g1v0206200.2.CDS.5;Parent=LotjaGi2g1v0206200.2
LjG1.1_chr2	PGSB	exon	64977528	64977653	.	+	.	ID=LotjaGi2g1v0206200.2.exon.6;Parent=LotjaGi2g1v0206200.2
LjG1.1_chr2	PGSB	CDS	64977528	64977653	.	+	0	ID=LotjaGi2g1v0206200.2.CDS.6;Parent=LotjaGi2g1v0206200.2
LjG1.1_chr2	PGSB	exon	64977962	64978105	.	+	.	ID=LotjaGi2g1v0206200.2.exon.7;Parent=LotjaGi2g1v0206200.2
LjG1.1_chr2	PGSB	CDS	64977962	64978105	.	+	0	ID=LotjaGi2g1v0206200.2.CDS.7;Parent=LotjaGi2g1v0206200.2
LjG1.1_chr2	PGSB	exon	64978563	64978949	.	+	.	ID=LotjaGi2g1v0206200.2.exon.8;Parent=LotjaGi2g1v0206200.2
LjG1.1_chr2	PGSB	CDS	64978563	64978949	.	+	0	ID=LotjaGi2g1v0206200.2.CDS.8;Parent=LotjaGi2g1v0206200.2
LjG1.1_chr2	PGSB	exon	64979029	64979163	.	+	.	ID=LotjaGi2g1v0206200.2.exon.9;Parent=LotjaGi2g1v0206200.2
LjG1.1_chr2	PGSB	CDS	64979029	64979163	.	+	0	ID=LotjaGi2g1v0206200.2.CDS.9;Parent=LotjaGi2g1v0206200.2
LjG1.1_chr2	PGSB	exon	64979794	64980012	.	+	.	ID=LotjaGi2g1v0206200.2.exon.10;Parent=LotjaGi2g1v0206200.2
LjG1.1_chr2	PGSB	CDS	64979794	64980012	.	+	0	ID=LotjaGi2g1v0206200.2.CDS.10;Parent=LotjaGi2g1v0206200.2
LjG1.1_chr2	PGSB	exon	64980115	64980387	.	+	.	ID=LotjaGi2g1v0206200.2.exon.11;Parent=LotjaGi2g1v0206200.2
LjG1.1_chr2	PGSB	CDS	64980115	64980387	.	+	0	ID=LotjaGi2g1v0206200.2.CDS.11;Parent=LotjaGi2g1v0206200.2
LjG1.1_chr2	PGSB	CDS	64980554	64980586	.	+	0	ID=LotjaGi2g1v0206200.2.CDS.12;Parent=LotjaGi2g1v0206200.2
LjG1.1_chr2	PGSB	exon	64980554	64980690	.	+	.	ID=LotjaGi2g1v0206200.2.exon.12;Parent=LotjaGi2g1v0206200.2
LjG1.1_chr2	PGSB	three_prime_UTR	64980587	64980690	.	+	.	ID=LotjaGi2g1v0206200.2.three_prime_UTR.1;Parent=LotjaGi2g1v0206200.2
LjG1.1_chr2	PGSB	exon	64980934	64981236	.	+	.	ID=LotjaGi2g1v0206200.2.exon.13;Parent=LotjaGi2g1v0206200.2
LjG1.1_chr2	PGSB	three_prime_UTR	64980934	64981236	.	+	.	ID=LotjaGi2g1v0206200.2.three_prime_UTR.2;Parent=LotjaGi2g1v0206200.2
LjG1.1_chr2	PGSB	exon	64981404	64981628	.	+	.	ID=LotjaGi2g1v0206200.2.exon.14;Parent=LotjaGi2g1v0206200.2
LjG1.1_chr2	PGSB	three_prime_UTR	64981404	64981628	.	+	.	ID=LotjaGi2g1v0206200.2.three_prime_UTR.3;Parent=LotjaGi2g1v0206200.2
LjG1.1_chr2	PGSB	mRNA	64975828	64981628	.	+	.	ID=LotjaGi2g1v0206200.3;Parent=LotjaGi2g1v0206200;description=C2 domain-containing family protein;ahrdqual=***;GO=GO:0005783,GO:0008289;IPR=IPR000008,IPR000008,IPR000008,IPR000008,IPR000008,IPR000008;Pfam=SSF49562,PF00168,PF00168,PF00168,SSF49562,SSF49562;te-related=0
LjG1.1_chr2	PGSB	exon	64975828	64975873	.	+	.	ID=LotjaGi2g1v0206200.3.exon.1;Parent=LotjaGi2g1v0206200.3
LjG1.1_chr2	PGSB	five_prime_UTR	64975828	64975873	.	+	.	ID=LotjaGi2g1v0206200.3.five_prime_UTR.1;Parent=LotjaGi2g1v0206200.3
LjG1.1_chr2	PGSB	exon	64976129	64976203	.	+	.	ID=LotjaGi2g1v0206200.3.exon.2;Parent=LotjaGi2g1v0206200.3
LjG1.1_chr2	PGSB	five_prime_UTR	64976129	64976203	.	+	.	ID=LotjaGi2g1v0206200.3.five_prime_UTR.2;Parent=LotjaGi2g1v0206200.3
LjG1.1_chr2	PGSB	exon	64976285	64976392	.	+	.	ID=LotjaGi2g1v0206200.3.exon.3;Parent=LotjaGi2g1v0206200.3
LjG1.1_chr2	PGSB	five_prime_UTR	64976285	64976392	.	+	.	ID=LotjaGi2g1v0206200.3.five_prime_UTR.3;Parent=LotjaGi2g1v0206200.3
LjG1.1_chr2	PGSB	exon	64976802	64976834	.	+	.	ID=LotjaGi2g1v0206200.3.exon.4;Parent=LotjaGi2g1v0206200.3
LjG1.1_chr2	PGSB	five_prime_UTR	64976802	64976834	.	+	.	ID=LotjaGi2g1v0206200.3.five_prime_UTR.4;Parent=LotjaGi2g1v0206200.3
LjG1.1_chr2	PGSB	five_prime_UTR	64976920	64976982	.	+	.	ID=LotjaGi2g1v0206200.3.five_prime_UTR.5;Parent=LotjaGi2g1v0206200.3
LjG1.1_chr2	PGSB	exon	64976920	64977009	.	+	.	ID=LotjaGi2g1v0206200.3.exon.5;Parent=LotjaGi2g1v0206200.3
LjG1.1_chr2	PGSB	CDS	64976983	64977009	.	+	0	ID=LotjaGi2g1v0206200.3.CDS.1;Parent=LotjaGi2g1v0206200.3
LjG1.1_chr2	PGSB	exon	64977528	64977653	.	+	.	ID=LotjaGi2g1v0206200.3.exon.6;Parent=LotjaGi2g1v0206200.3
LjG1.1_chr2	PGSB	CDS	64977528	64977653	.	+	0	ID=LotjaGi2g1v0206200.3.CDS.2;Parent=LotjaGi2g1v0206200.3
LjG1.1_chr2	PGSB	exon	64977962	64978105	.	+	.	ID=LotjaGi2g1v0206200.3.exon.7;Parent=LotjaGi2g1v0206200.3
LjG1.1_chr2	PGSB	CDS	64977962	64978105	.	+	0	ID=LotjaGi2g1v0206200.3.CDS.3;Parent=LotjaGi2g1v0206200.3
LjG1.1_chr2	PGSB	exon	64978563	64978949	.	+	.	ID=LotjaGi2g1v0206200.3.exon.8;Parent=LotjaGi2g1v0206200.3
LjG1.1_chr2	PGSB	CDS	64978563	64978949	.	+	0	ID=LotjaGi2g1v0206200.3.CDS.4;Parent=LotjaGi2g1v0206200.3
LjG1.1_chr2	PGSB	exon	64979029	64979163	.	+	.	ID=LotjaGi2g1v0206200.3.exon.9;Parent=LotjaGi2g1v0206200.3
LjG1.1_chr2	PGSB	CDS	64979029	64979163	.	+	0	ID=LotjaGi2g1v0206200.3.CDS.5;Parent=LotjaGi2g1v0206200.3
LjG1.1_chr2	PGSB	exon	64979794	64980012	.	+	.	ID=LotjaGi2g1v0206200.3.exon.10;Parent=LotjaGi2g1v0206200.3
LjG1.1_chr2	PGSB	CDS	64979794	64980012	.	+	0	ID=LotjaGi2g1v0206200.3.CDS.6;Parent=LotjaGi2g1v0206200.3
LjG1.1_chr2	PGSB	exon	64980115	64980387	.	+	.	ID=LotjaGi2g1v0206200.3.exon.11;Parent=LotjaGi2g1v0206200.3
LjG1.1_chr2	PGSB	CDS	64980115	64980387	.	+	0	ID=LotjaGi2g1v0206200.3.CDS.7;Parent=LotjaGi2g1v0206200.3
LjG1.1_chr2	PGSB	exon	64980559	64980690	.	+	.	ID=LotjaGi2g1v0206200.3.exon.12;Parent=LotjaGi2g1v0206200.3
LjG1.1_chr2	PGSB	CDS	64980559	64980690	.	+	0	ID=LotjaGi2g1v0206200.3.CDS.8;Parent=LotjaGi2g1v0206200.3
LjG1.1_chr2	PGSB	exon	64980934	64981236	.	+	.	ID=LotjaGi2g1v0206200.3.exon.13;Parent=LotjaGi2g1v0206200.3
LjG1.1_chr2	PGSB	CDS	64980934	64981236	.	+	0	ID=LotjaGi2g1v0206200.3.CDS.9;Parent=LotjaGi2g1v0206200.3
LjG1.1_chr2	PGSB	exon	64981404	64981628	.	+	.	ID=LotjaGi2g1v0206200.3.exon.14;Parent=LotjaGi2g1v0206200.3
LjG1.1_chr2	PGSB	CDS	64981404	64981628	.	+	0	ID=LotjaGi2g1v0206200.3.CDS.10;Parent=LotjaGi2g1v0206200.3
###
LjG1.1_chr2	PGSB	CDS	64981404	64981628	.	+	0	ID=LotjaGi2g1v0206200.3.CDS.10;Parent=LotjaGi2g1v0206200.3
LjG1.1_chr2	PGSB	gene	64983064	64990666	.	+	.	ID=LotjaGi2g1v0206300
LjG1.1_chr2	PGSB	mRNA	64983064	64990666	.	+	.	ID=LotjaGi2g1v0206300.1;Parent=LotjaGi2g1v0206300;description=Chloroplastic group IIA intron splicing facilitator CRS1, chloroplastic;ahrdqual=***;GO=GO:0003723;IPR=IPR001890,IPR001890,IPR001890,IPR001890,IPR001890,IPR001890;Pfam=SSF75471,SSF75471,SSF75471,PF01985,PF01985,PF01985;te-related=0
LjG1.1_chr2	PGSB	five_prime_UTR	64983064	64983243	.	+	.	ID=LotjaGi2g1v0206300.1.five_prime_UTR.1;Parent=LotjaGi2g1v0206300.1
LjG1.1_chr2	PGSB	exon	64983064	64984059	.	+	.	ID=LotjaGi2g1v0206300.1.exon.1;Parent=LotjaGi2g1v0206300.1
LjG1.1_chr2	PGSB	CDS	64983244	64984059	.	+	0	ID=LotjaGi2g1v0206300.1.CDS.1;Parent=LotjaGi2g1v0206300.1
LjG1.1_chr2	PGSB	exon	64984614	64985085	.	+	.	ID=LotjaGi2g1v0206300.1.exon.2;Parent=LotjaGi2g1v0206300.1
LjG1.1_chr2	PGSB	CDS	64984614	64985085	.	+	0	ID=LotjaGi2g1v0206300.1.CDS.2;Parent=LotjaGi2g1v0206300.1
LjG1.1_chr2	PGSB	exon	64985166	64985296	.	+	.	ID=LotjaGi2g1v0206300.1.exon.3;Parent=LotjaGi2g1v0206300.1
LjG1.1_chr2	PGSB	CDS	64985166	64985296	.	+	2	ID=LotjaGi2g1v0206300.1.CDS.3;Parent=LotjaGi2g1v0206300.1
LjG1.1_chr2	PGSB	exon	64985916	64986377	.	+	.	ID=LotjaGi2g1v0206300.1.exon.4;Parent=LotjaGi2g1v0206300.1
LjG1.1_chr2	PGSB	CDS	64985916	64986377	.	+	0	ID=LotjaGi2g1v0206300.1.CDS.4;Parent=LotjaGi2g1v0206300.1
LjG1.1_chr2	PGSB	exon	64986846	64987002	.	+	.	ID=LotjaGi2g1v0206300.1.exon.5;Parent=LotjaGi2g1v0206300.1
LjG1.1_chr2	PGSB	CDS	64986846	64987002	.	+	0	ID=LotjaGi2g1v0206300.1.CDS.5;Parent=LotjaGi2g1v0206300.1
LjG1.1_chr2	PGSB	exon	64987081	64987373	.	+	.	ID=LotjaGi2g1v0206300.1.exon.6;Parent=LotjaGi2g1v0206300.1
LjG1.1_chr2	PGSB	CDS	64987081	64987373	.	+	2	ID=LotjaGi2g1v0206300.1.CDS.6;Parent=LotjaGi2g1v0206300.1
LjG1.1_chr2	PGSB	exon	64987464	64987523	.	+	.	ID=LotjaGi2g1v0206300.1.exon.7;Parent=LotjaGi2g1v0206300.1
LjG1.1_chr2	PGSB	CDS	64987464	64987523	.	+	0	ID=LotjaGi2g1v0206300.1.CDS.7;Parent=LotjaGi2g1v0206300.1
LjG1.1_chr2	PGSB	exon	64988546	64988635	.	+	.	ID=LotjaGi2g1v0206300.1.exon.8;Parent=LotjaGi2g1v0206300.1
LjG1.1_chr2	PGSB	CDS	64988546	64988635	.	+	0	ID=LotjaGi2g1v0206300.1.CDS.8;Parent=LotjaGi2g1v0206300.1
LjG1.1_chr2	PGSB	CDS	64989275	64989379	.	+	0	ID=LotjaGi2g1v0206300.1.CDS.9;Parent=LotjaGi2g1v0206300.1
LjG1.1_chr2	PGSB	exon	64989275	64989444	.	+	.	ID=LotjaGi2g1v0206300.1.exon.9;Parent=LotjaGi2g1v0206300.1
LjG1.1_chr2	PGSB	three_prime_UTR	64989380	64989444	.	+	.	ID=LotjaGi2g1v0206300.1.three_prime_UTR.2;Parent=LotjaGi2g1v0206300.1
LjG1.1_chr2	PGSB	exon	64989945	64990666	.	+	.	ID=LotjaGi2g1v0206300.1.exon.10;Parent=LotjaGi2g1v0206300.1
LjG1.1_chr2	PGSB	three_prime_UTR	64989945	64990666	.	+	.	ID=LotjaGi2g1v0206300.1.three_prime_UTR.3;Parent=LotjaGi2g1v0206300.1
###
LjG1.1_chr2	PGSB	three_prime_UTR	64989945	64990666	.	+	.	ID=LotjaGi2g1v0206300.1.three_prime_UTR.3;Parent=LotjaGi2g1v0206300.1
LjG1.1_chr2	PGSB	gene	64991135	65000943	.	-	.	ID=LotjaGi2g1v0206400
LjG1.1_chr2	PGSB	mRNA	64991135	65000943	.	-	.	ID=LotjaGi2g1v0206400.1;Parent=LotjaGi2g1v0206400;description=alpha/beta-Hydrolases superfamily protein;ahrdqual=***;IPR=IPR029058,IPR029058,IPR029058,IPR022742;Pfam=SSF53474,SSF53474,SSF53474,PF12146;te-related=0
LjG1.1_chr2	PGSB	three_prime_UTR	64991135	64991398	.	-	.	ID=LotjaGi2g1v0206400.1.three_prime_UTR.1;Parent=LotjaGi2g1v0206400.1
LjG1.1_chr2	PGSB	exon	64991135	64991626	.	-	.	ID=LotjaGi2g1v0206400.1.exon.1;Parent=LotjaGi2g1v0206400.1
LjG1.1_chr2	PGSB	CDS	64991399	64991626	.	-	0	ID=LotjaGi2g1v0206400.1.CDS.1;Parent=LotjaGi2g1v0206400.1
LjG1.1_chr2	PGSB	exon	64997818	64997916	.	-	.	ID=LotjaGi2g1v0206400.1.exon.2;Parent=LotjaGi2g1v0206400.1
LjG1.1_chr2	PGSB	CDS	64997818	64997916	.	-	0	ID=LotjaGi2g1v0206400.1.CDS.2;Parent=LotjaGi2g1v0206400.1
LjG1.1_chr2	PGSB	exon	64998054	64998194	.	-	.	ID=LotjaGi2g1v0206400.1.exon.3;Parent=LotjaGi2g1v0206400.1
LjG1.1_chr2	PGSB	CDS	64998054	64998194	.	-	0	ID=LotjaGi2g1v0206400.1.CDS.3;Parent=LotjaGi2g1v0206400.1
LjG1.1_chr2	PGSB	exon	64998454	64998584	.	-	.	ID=LotjaGi2g1v0206400.1.exon.4;Parent=LotjaGi2g1v0206400.1
LjG1.1_chr2	PGSB	CDS	64998454	64998584	.	-	2	ID=LotjaGi2g1v0206400.1.CDS.4;Parent=LotjaGi2g1v0206400.1
LjG1.1_chr2	PGSB	exon	64998836	64998982	.	-	.	ID=LotjaGi2g1v0206400.1.exon.5;Parent=LotjaGi2g1v0206400.1
LjG1.1_chr2	PGSB	CDS	64998836	64998982	.	-	2	ID=LotjaGi2g1v0206400.1.CDS.5;Parent=LotjaGi2g1v0206400.1
LjG1.1_chr2	PGSB	exon	64999081	64999207	.	-	.	ID=LotjaGi2g1v0206400.1.exon.6;Parent=LotjaGi2g1v0206400.1
LjG1.1_chr2	PGSB	CDS	64999081	64999207	.	-	0	ID=LotjaGi2g1v0206400.1.CDS.6;Parent=LotjaGi2g1v0206400.1
LjG1.1_chr2	PGSB	exon	64999534	64999563	.	-	.	ID=LotjaGi2g1v0206400.1.exon.7;Parent=LotjaGi2g1v0206400.1
LjG1.1_chr2	PGSB	CDS	64999534	64999563	.	-	0	ID=LotjaGi2g1v0206400.1.CDS.7;Parent=LotjaGi2g1v0206400.1
LjG1.1_chr2	PGSB	CDS	65000123	65000269	.	-	0	ID=LotjaGi2g1v0206400.1.CDS.8;Parent=LotjaGi2g1v0206400.1
LjG1.1_chr2	PGSB	exon	65000123	65000300	.	-	.	ID=LotjaGi2g1v0206400.1.exon.8;Parent=LotjaGi2g1v0206400.1
LjG1.1_chr2	PGSB	five_prime_UTR	65000270	65000300	.	-	.	ID=LotjaGi2g1v0206400.1.five_prime_UTR.2;Parent=LotjaGi2g1v0206400.1
LjG1.1_chr2	PGSB	exon	65000423	65000722	.	-	.	ID=LotjaGi2g1v0206400.1.exon.9;Parent=LotjaGi2g1v0206400.1
LjG1.1_chr2	PGSB	five_prime_UTR	65000423	65000722	.	-	.	ID=LotjaGi2g1v0206400.1.five_prime_UTR.3;Parent=LotjaGi2g1v0206400.1
LjG1.1_chr2	PGSB	exon	65000885	65000943	.	-	.	ID=LotjaGi2g1v0206400.1.exon.10;Parent=LotjaGi2g1v0206400.1
LjG1.1_chr2	PGSB	five_prime_UTR	65000885	65000943	.	-	.	ID=LotjaGi2g1v0206400.1.five_prime_UTR.4;Parent=LotjaGi2g1v0206400.1
LjG1.1_chr2	PGSB	mRNA	64991399	64991605	.	-	.	ID=LotjaGi2g1v0206400.2;Parent=LotjaGi2g1v0206400;description=alpha/beta-Hydrolases superfamily protein;ahrdqual=*-*;IPR=IPR022742,IPR029058;Pfam=PF12146,SSF53474;te-related=0
LjG1.1_chr2	PGSB	exon	64991399	64991605	.	-	.	ID=LotjaGi2g1v0206400.2.exon.1;Parent=LotjaGi2g1v0206400.2
LjG1.1_chr2	PGSB	CDS	64991399	64991605	.	-	0	ID=LotjaGi2g1v0206400.2.CDS.1;Parent=LotjaGi2g1v0206400.2
LjG1.1_chr2	PGSB	mRNA	64991399	64999504	.	-	.	ID=LotjaGi2g1v0206400.3;Parent=LotjaGi2g1v0206400;description=Alpha/beta-Hydrolases superfamily protein;ahrdqual=***;GO=GO:0016787;IPR=IPR022742,IPR029058,IPR029058,IPR029058;Pfam=PF12146,SSF53474,SSF53474,SSF53474;te-related=0
LjG1.1_chr2	PGSB	exon	64991399	64991626	.	-	.	ID=LotjaGi2g1v0206400.3.exon.1;Parent=LotjaGi2g1v0206400.3
LjG1.1_chr2	PGSB	CDS	64991399	64991626	.	-	0	ID=LotjaGi2g1v0206400.3.CDS.1;Parent=LotjaGi2g1v0206400.3
LjG1.1_chr2	PGSB	exon	64997818	64997916	.	-	.	ID=LotjaGi2g1v0206400.3.exon.2;Parent=LotjaGi2g1v0206400.3
LjG1.1_chr2	PGSB	CDS	64997818	64997916	.	-	0	ID=LotjaGi2g1v0206400.3.CDS.2;Parent=LotjaGi2g1v0206400.3
LjG1.1_chr2	PGSB	exon	64998054	64998194	.	-	.	ID=LotjaGi2g1v0206400.3.exon.3;Parent=LotjaGi2g1v0206400.3
LjG1.1_chr2	PGSB	CDS	64998054	64998194	.	-	0	ID=LotjaGi2g1v0206400.3.CDS.3;Parent=LotjaGi2g1v0206400.3
LjG1.1_chr2	PGSB	exon	64998454	64998584	.	-	.	ID=LotjaGi2g1v0206400.3.exon.4;Parent=LotjaGi2g1v0206400.3
LjG1.1_chr2	PGSB	CDS	64998454	64998584	.	-	2	ID=LotjaGi2g1v0206400.3.CDS.4;Parent=LotjaGi2g1v0206400.3
LjG1.1_chr2	PGSB	CDS	64998836	64998938	.	-	0	ID=LotjaGi2g1v0206400.3.CDS.5;Parent=LotjaGi2g1v0206400.3
LjG1.1_chr2	PGSB	exon	64998836	64998982	.	-	.	ID=LotjaGi2g1v0206400.3.exon.5;Parent=LotjaGi2g1v0206400.3
LjG1.1_chr2	PGSB	five_prime_UTR	64998939	64998982	.	-	.	ID=LotjaGi2g1v0206400.3.five_prime_UTR.1;Parent=LotjaGi2g1v0206400.3
LjG1.1_chr2	PGSB	exon	64999149	64999207	.	-	.	ID=LotjaGi2g1v0206400.3.exon.6;Parent=LotjaGi2g1v0206400.3
LjG1.1_chr2	PGSB	five_prime_UTR	64999149	64999207	.	-	.	ID=LotjaGi2g1v0206400.3.five_prime_UTR.2;Parent=LotjaGi2g1v0206400.3
LjG1.1_chr2	PGSB	exon	64999365	64999504	.	-	.	ID=LotjaGi2g1v0206400.3.exon.7;Parent=LotjaGi2g1v0206400.3
LjG1.1_chr2	PGSB	five_prime_UTR	64999365	64999504	.	-	.	ID=LotjaGi2g1v0206400.3.five_prime_UTR.3;Parent=LotjaGi2g1v0206400.3
LjG1.1_chr2	PGSB	mRNA	64991399	65000290	.	-	.	ID=LotjaGi2g1v0206400.4;Parent=LotjaGi2g1v0206400;description=alpha/beta-Hydrolases superfamily protein;ahrdqual=***;te-related=0
LjG1.1_chr2	PGSB	exon	64991399	64991626	.	-	.	ID=LotjaGi2g1v0206400.4.exon.1;Parent=LotjaGi2g1v0206400.4
LjG1.1_chr2	PGSB	CDS	64991399	64991626	.	-	0	ID=LotjaGi2g1v0206400.4.CDS.1;Parent=LotjaGi2g1v0206400.4
LjG1.1_chr2	PGSB	exon	64997818	64997916	.	-	.	ID=LotjaGi2g1v0206400.4.exon.2;Parent=LotjaGi2g1v0206400.4
LjG1.1_chr2	PGSB	CDS	64997818	64997916	.	-	0	ID=LotjaGi2g1v0206400.4.CDS.2;Parent=LotjaGi2g1v0206400.4
LjG1.1_chr2	PGSB	exon	64998054	64998194	.	-	.	ID=LotjaGi2g1v0206400.4.exon.3;Parent=LotjaGi2g1v0206400.4
LjG1.1_chr2	PGSB	CDS	64998054	64998194	.	-	0	ID=LotjaGi2g1v0206400.4.CDS.3;Parent=LotjaGi2g1v0206400.4
LjG1.1_chr2	PGSB	exon	64998454	64998584	.	-	.	ID=LotjaGi2g1v0206400.4.exon.4;Parent=LotjaGi2g1v0206400.4
LjG1.1_chr2	PGSB	CDS	64998454	64998584	.	-	2	ID=LotjaGi2g1v0206400.4.CDS.4;Parent=LotjaGi2g1v0206400.4
LjG1.1_chr2	PGSB	exon	64998836	64998982	.	-	.	ID=LotjaGi2g1v0206400.4.exon.5;Parent=LotjaGi2g1v0206400.4
LjG1.1_chr2	PGSB	CDS	64998836	64998982	.	-	2	ID=LotjaGi2g1v0206400.4.CDS.5;Parent=LotjaGi2g1v0206400.4
LjG1.1_chr2	PGSB	exon	64999081	64999207	.	-	.	ID=LotjaGi2g1v0206400.4.exon.6;Parent=LotjaGi2g1v0206400.4
LjG1.1_chr2	PGSB	CDS	64999081	64999207	.	-	0	ID=LotjaGi2g1v0206400.4.CDS.6;Parent=LotjaGi2g1v0206400.4
LjG1.1_chr2	PGSB	exon	64999534	64999563	.	-	.	ID=LotjaGi2g1v0206400.4.exon.7;Parent=LotjaGi2g1v0206400.4
LjG1.1_chr2	PGSB	CDS	64999534	64999563	.	-	0	ID=LotjaGi2g1v0206400.4.CDS.7;Parent=LotjaGi2g1v0206400.4
LjG1.1_chr2	PGSB	CDS	65000123	65000269	.	-	0	ID=LotjaGi2g1v0206400.4.CDS.8;Parent=LotjaGi2g1v0206400.4
LjG1.1_chr2	PGSB	exon	65000123	65000290	.	-	.	ID=LotjaGi2g1v0206400.4.exon.8;Parent=LotjaGi2g1v0206400.4
LjG1.1_chr2	PGSB	mRNA	64991399	65000448	.	-	.	ID=LotjaGi2g1v0206400.5;Parent=LotjaGi2g1v0206400;description=Alpha/beta-Hydrolases superfamily protein;ahrdqual=***;GO=GO:0016787;te-related=0
LjG1.1_chr2	PGSB	exon	64991399	64991626	.	-	.	ID=LotjaGi2g1v0206400.5.exon.1;Parent=LotjaGi2g1v0206400.5
LjG1.1_chr2	PGSB	CDS	64991399	64991626	.	-	0	ID=LotjaGi2g1v0206400.5.CDS.1;Parent=LotjaGi2g1v0206400.5
LjG1.1_chr2	PGSB	exon	64997818	64997916	.	-	.	ID=LotjaGi2g1v0206400.5.exon.2;Parent=LotjaGi2g1v0206400.5
LjG1.1_chr2	PGSB	CDS	64997818	64997916	.	-	0	ID=LotjaGi2g1v0206400.5.CDS.2;Parent=LotjaGi2g1v0206400.5
LjG1.1_chr2	PGSB	exon	64998054	64998194	.	-	.	ID=LotjaGi2g1v0206400.5.exon.3;Parent=LotjaGi2g1v0206400.5
LjG1.1_chr2	PGSB	CDS	64998054	64998194	.	-	0	ID=LotjaGi2g1v0206400.5.CDS.3;Parent=LotjaGi2g1v0206400.5
LjG1.1_chr2	PGSB	exon	64998454	64998584	.	-	.	ID=LotjaGi2g1v0206400.5.exon.4;Parent=LotjaGi2g1v0206400.5
LjG1.1_chr2	PGSB	CDS	64998454	64998584	.	-	2	ID=LotjaGi2g1v0206400.5.CDS.4;Parent=LotjaGi2g1v0206400.5
LjG1.1_chr2	PGSB	CDS	64998836	64998938	.	-	0	ID=LotjaGi2g1v0206400.5.CDS.5;Parent=LotjaGi2g1v0206400.5
LjG1.1_chr2	PGSB	exon	64998836	64998982	.	-	.	ID=LotjaGi2g1v0206400.5.exon.5;Parent=LotjaGi2g1v0206400.5
LjG1.1_chr2	PGSB	five_prime_UTR	64998939	64998982	.	-	.	ID=LotjaGi2g1v0206400.5.five_prime_UTR.1;Parent=LotjaGi2g1v0206400.5
LjG1.1_chr2	PGSB	exon	64999035	64999207	.	-	.	ID=LotjaGi2g1v0206400.5.exon.6;Parent=LotjaGi2g1v0206400.5
LjG1.1_chr2	PGSB	five_prime_UTR	64999035	64999207	.	-	.	ID=LotjaGi2g1v0206400.5.five_prime_UTR.2;Parent=LotjaGi2g1v0206400.5
LjG1.1_chr2	PGSB	exon	64999534	64999563	.	-	.	ID=LotjaGi2g1v0206400.5.exon.7;Parent=LotjaGi2g1v0206400.5
LjG1.1_chr2	PGSB	five_prime_UTR	64999534	64999563	.	-	.	ID=LotjaGi2g1v0206400.5.five_prime_UTR.3;Parent=LotjaGi2g1v0206400.5
LjG1.1_chr2	PGSB	exon	65000123	65000300	.	-	.	ID=LotjaGi2g1v0206400.5.exon.8;Parent=LotjaGi2g1v0206400.5
LjG1.1_chr2	PGSB	five_prime_UTR	65000123	65000300	.	-	.	ID=LotjaGi2g1v0206400.5.five_prime_UTR.4;Parent=LotjaGi2g1v0206400.5
LjG1.1_chr2	PGSB	exon	65000423	65000448	.	-	.	ID=LotjaGi2g1v0206400.5.exon.9;Parent=LotjaGi2g1v0206400.5
LjG1.1_chr2	PGSB	five_prime_UTR	65000423	65000448	.	-	.	ID=LotjaGi2g1v0206400.5.five_prime_UTR.5;Parent=LotjaGi2g1v0206400.5
###
LjG1.1_chr2	PGSB	five_prime_UTR	65000423	65000448	.	-	.	ID=LotjaGi2g1v0206400.5.five_prime_UTR.5;Parent=LotjaGi2g1v0206400.5
LjG1.1_chr2	PGSB	gene	65010169	65014441	.	-	.	ID=LotjaGi2g1v0206500
LjG1.1_chr2	PGSB	mRNA	65010169	65014441	.	-	.	ID=LotjaGi2g1v0206500.1;Parent=LotjaGi2g1v0206500;description=NAC domain protein,;ahrdqual=***;GO=GO:0003677,GO:0005634,GO:0006351,GO:0006355;IPR=IPR003441,IPR003441;Pfam=PF02365,SSF101941;te-related=0
LjG1.1_chr2	PGSB	three_prime_UTR	65010169	65010681	.	-	.	ID=LotjaGi2g1v0206500.1.three_prime_UTR.1;Parent=LotjaGi2g1v0206500.1
LjG1.1_chr2	PGSB	exon	65010169	65011242	.	-	.	ID=LotjaGi2g1v0206500.1.exon.1;Parent=LotjaGi2g1v0206500.1
LjG1.1_chr2	PGSB	CDS	65010682	65011242	.	-	0	ID=LotjaGi2g1v0206500.1.CDS.1;Parent=LotjaGi2g1v0206500.1
LjG1.1_chr2	PGSB	exon	65012875	65013140	.	-	.	ID=LotjaGi2g1v0206500.1.exon.2;Parent=LotjaGi2g1v0206500.1
LjG1.1_chr2	PGSB	CDS	65012875	65013140	.	-	2	ID=LotjaGi2g1v0206500.1.CDS.2;Parent=LotjaGi2g1v0206500.1
LjG1.1_chr2	PGSB	CDS	65014067	65014220	.	-	0	ID=LotjaGi2g1v0206500.1.CDS.3;Parent=LotjaGi2g1v0206500.1
LjG1.1_chr2	PGSB	exon	65014067	65014441	.	-	.	ID=LotjaGi2g1v0206500.1.exon.3;Parent=LotjaGi2g1v0206500.1
LjG1.1_chr2	PGSB	five_prime_UTR	65014221	65014441	.	-	.	ID=LotjaGi2g1v0206500.1.five_prime_UTR.2;Parent=LotjaGi2g1v0206500.1
###
LjG1.1_chr2	PGSB	five_prime_UTR	65014221	65014441	.	-	.	ID=LotjaGi2g1v0206500.1.five_prime_UTR.2;Parent=LotjaGi2g1v0206500.1
LjG1.1_chr2	PGSB	gene	65020221	65025365	.	+	.	ID=LotjaGi2g1v0206600
LjG1.1_chr2	PGSB	mRNA	65020221	65025365	.	+	.	ID=LotjaGi2g1v0206600.1;Parent=LotjaGi2g1v0206600;description=DUF1666 family protein;ahrdqual=***;GO=GO:0003735,GO:0005622,GO:0005840,GO:0006412,GO:0016020,GO:0016021;IPR=IPR012870;Pfam=PF07891;te-related=0
LjG1.1_chr2	PGSB	five_prime_UTR	65020221	65020506	.	+	.	ID=LotjaGi2g1v0206600.1.five_prime_UTR.1;Parent=LotjaGi2g1v0206600.1
LjG1.1_chr2	PGSB	exon	65020221	65020652	.	+	.	ID=LotjaGi2g1v0206600.1.exon.1;Parent=LotjaGi2g1v0206600.1
LjG1.1_chr2	PGSB	CDS	65020507	65020652	.	+	0	ID=LotjaGi2g1v0206600.1.CDS.1;Parent=LotjaGi2g1v0206600.1
LjG1.1_chr2	PGSB	exon	65020771	65021234	.	+	.	ID=LotjaGi2g1v0206600.1.exon.2;Parent=LotjaGi2g1v0206600.1
LjG1.1_chr2	PGSB	CDS	65020771	65021234	.	+	1	ID=LotjaGi2g1v0206600.1.CDS.2;Parent=LotjaGi2g1v0206600.1
LjG1.1_chr2	PGSB	exon	65021323	65021676	.	+	.	ID=LotjaGi2g1v0206600.1.exon.3;Parent=LotjaGi2g1v0206600.1
LjG1.1_chr2	PGSB	CDS	65021323	65021676	.	+	2	ID=LotjaGi2g1v0206600.1.CDS.3;Parent=LotjaGi2g1v0206600.1
LjG1.1_chr2	PGSB	exon	65022114	65022488	.	+	.	ID=LotjaGi2g1v0206600.1.exon.4;Parent=LotjaGi2g1v0206600.1
LjG1.1_chr2	PGSB	CDS	65022114	65022488	.	+	2	ID=LotjaGi2g1v0206600.1.CDS.4;Parent=LotjaGi2g1v0206600.1
LjG1.1_chr2	PGSB	exon	65023230	65023438	.	+	.	ID=LotjaGi2g1v0206600.1.exon.5;Parent=LotjaGi2g1v0206600.1
LjG1.1_chr2	PGSB	CDS	65023230	65023438	.	+	2	ID=LotjaGi2g1v0206600.1.CDS.5;Parent=LotjaGi2g1v0206600.1
LjG1.1_chr2	PGSB	CDS	65023975	65024220	.	+	0	ID=LotjaGi2g1v0206600.1.CDS.6;Parent=LotjaGi2g1v0206600.1
LjG1.1_chr2	PGSB	exon	65023975	65025365	.	+	.	ID=LotjaGi2g1v0206600.1.exon.6;Parent=LotjaGi2g1v0206600.1
LjG1.1_chr2	PGSB	three_prime_UTR	65024221	65025365	.	+	.	ID=LotjaGi2g1v0206600.1.three_prime_UTR.2;Parent=LotjaGi2g1v0206600.1
###
LjG1.1_chr2	PGSB	three_prime_UTR	65024221	65025365	.	+	.	ID=LotjaGi2g1v0206600.1.three_prime_UTR.2;Parent=LotjaGi2g1v0206600.1
LjG1.1_chr2	PGSB	gene	65030114	65030861	.	+	.	ID=LotjaGi2g1v0206700_LC
LjG1.1_chr2	PGSB	mRNA	65030114	65030861	.	+	.	ID=LotjaGi2g1v0206700_LC.1;Parent=LotjaGi2g1v0206700_LC;description=CTP synthase;ahrdqual=--*;GO=GO:0000166,GO:0003883,GO:0005524,GO:0006221,GO:0006241,GO:0006541,GO:0016874,GO:0044210,GO:0046872;te-related=0
LjG1.1_chr2	PGSB	five_prime_UTR	65030114	65030114	.	+	.	ID=LotjaGi2g1v0206700_LC.1.five_prime_UTR.1;Parent=LotjaGi2g1v0206700_LC.1
LjG1.1_chr2	PGSB	exon	65030114	65030861	.	+	.	ID=LotjaGi2g1v0206700_LC.1.exon.1;Parent=LotjaGi2g1v0206700_LC.1
LjG1.1_chr2	PGSB	CDS	65030115	65030615	.	+	0	ID=LotjaGi2g1v0206700_LC.1.CDS.1;Parent=LotjaGi2g1v0206700_LC.1
LjG1.1_chr2	PGSB	three_prime_UTR	65030616	65030861	.	+	.	ID=LotjaGi2g1v0206700_LC.1.three_prime_UTR.2;Parent=LotjaGi2g1v0206700_LC.1
###
LjG1.1_chr2	PGSB	three_prime_UTR	65030616	65030861	.	+	.	ID=LotjaGi2g1v0206700_LC.1.three_prime_UTR.2;Parent=LotjaGi2g1v0206700_LC.1
LjG1.1_chr2	PGSB	gene	65040205	65043807	.	+	.	ID=LotjaGi2g1v0206800
LjG1.1_chr2	PGSB	mRNA	65040205	65043807	.	+	.	ID=LotjaGi2g1v0206800.1;Parent=LotjaGi2g1v0206800;description=Translocase subunit seca;ahrdqual=***;te-related=0
LjG1.1_chr2	PGSB	exon	65040205	65040728	.	+	.	ID=LotjaGi2g1v0206800.1.exon.1;Parent=LotjaGi2g1v0206800.1
LjG1.1_chr2	PGSB	five_prime_UTR	65040205	65040728	.	+	.	ID=LotjaGi2g1v0206800.1.five_prime_UTR.1;Parent=LotjaGi2g1v0206800.1
LjG1.1_chr2	PGSB	five_prime_UTR	65041107	65041156	.	+	.	ID=LotjaGi2g1v0206800.1.five_prime_UTR.2;Parent=LotjaGi2g1v0206800.1
LjG1.1_chr2	PGSB	exon	65041107	65041314	.	+	.	ID=LotjaGi2g1v0206800.1.exon.2;Parent=LotjaGi2g1v0206800.1
LjG1.1_chr2	PGSB	CDS	65041157	65041314	.	+	0	ID=LotjaGi2g1v0206800.1.CDS.1;Parent=LotjaGi2g1v0206800.1
LjG1.1_chr2	PGSB	exon	65041419	65041485	.	+	.	ID=LotjaGi2g1v0206800.1.exon.3;Parent=LotjaGi2g1v0206800.1
LjG1.1_chr2	PGSB	CDS	65041419	65041485	.	+	1	ID=LotjaGi2g1v0206800.1.CDS.2;Parent=LotjaGi2g1v0206800.1
LjG1.1_chr2	PGSB	CDS	65041740	65042030	.	+	0	ID=LotjaGi2g1v0206800.1.CDS.3;Parent=LotjaGi2g1v0206800.1
LjG1.1_chr2	PGSB	exon	65041740	65043807	.	+	.	ID=LotjaGi2g1v0206800.1.exon.4;Parent=LotjaGi2g1v0206800.1
LjG1.1_chr2	PGSB	three_prime_UTR	65042031	65043807	.	+	.	ID=LotjaGi2g1v0206800.1.three_prime_UTR.3;Parent=LotjaGi2g1v0206800.1
###
LjG1.1_chr2	PGSB	three_prime_UTR	65042031	65043807	.	+	.	ID=LotjaGi2g1v0206800.1.three_prime_UTR.3;Parent=LotjaGi2g1v0206800.1
LjG1.1_chr2	PGSB	gene	65044797	65065421	.	-	.	ID=LotjaGi2g1v0206900
LjG1.1_chr2	PGSB	mRNA	65044797	65065421	.	-	.	ID=LotjaGi2g1v0206900.1;Parent=LotjaGi2g1v0206900;description=Kinesin-like protein;ahrdqual=*-*;GO=GO:0000166,GO:0003774,GO:0003777,GO:0005524,GO:0005874,GO:0007018,GO:0008017;IPR=IPR001752,IPR027417;Pfam=PF00225,SSF52540;te-related=0
LjG1.1_chr2	PGSB	exon	65044797	65045588	.	-	.	ID=LotjaGi2g1v0206900.1.exon.1;Parent=LotjaGi2g1v0206900.1
LjG1.1_chr2	PGSB	three_prime_UTR	65044797	65045588	.	-	.	ID=LotjaGi2g1v0206900.1.three_prime_UTR.1;Parent=LotjaGi2g1v0206900.1
LjG1.1_chr2	PGSB	exon	65045752	65046222	.	-	.	ID=LotjaGi2g1v0206900.1.exon.2;Parent=LotjaGi2g1v0206900.1
LjG1.1_chr2	PGSB	three_prime_UTR	65045752	65046222	.	-	.	ID=LotjaGi2g1v0206900.1.three_prime_UTR.2;Parent=LotjaGi2g1v0206900.1
LjG1.1_chr2	PGSB	exon	65046329	65046402	.	-	.	ID=LotjaGi2g1v0206900.1.exon.3;Parent=LotjaGi2g1v0206900.1
LjG1.1_chr2	PGSB	three_prime_UTR	65046329	65046402	.	-	.	ID=LotjaGi2g1v0206900.1.three_prime_UTR.3;Parent=LotjaGi2g1v0206900.1
LjG1.1_chr2	PGSB	three_prime_UTR	65046571	65046571	.	-	.	ID=LotjaGi2g1v0206900.1.three_prime_UTR.4;Parent=LotjaGi2g1v0206900.1
LjG1.1_chr2	PGSB	exon	65046571	65046676	.	-	.	ID=LotjaGi2g1v0206900.1.exon.4;Parent=LotjaGi2g1v0206900.1
LjG1.1_chr2	PGSB	CDS	65046572	65046676	.	-	0	ID=LotjaGi2g1v0206900.1.CDS.1;Parent=LotjaGi2g1v0206900.1
LjG1.1_chr2	PGSB	exon	65046920	65047083	.	-	.	ID=LotjaGi2g1v0206900.1.exon.5;Parent=LotjaGi2g1v0206900.1
LjG1.1_chr2	PGSB	CDS	65046920	65047083	.	-	2	ID=LotjaGi2g1v0206900.1.CDS.2;Parent=LotjaGi2g1v0206900.1
LjG1.1_chr2	PGSB	exon	65047521	65047774	.	-	.	ID=LotjaGi2g1v0206900.1.exon.6;Parent=LotjaGi2g1v0206900.1
LjG1.1_chr2	PGSB	CDS	65047521	65047774	.	-	1	ID=LotjaGi2g1v0206900.1.CDS.3;Parent=LotjaGi2g1v0206900.1
LjG1.1_chr2	PGSB	CDS	65047855	65048195	.	-	0	ID=LotjaGi2g1v0206900.1.CDS.4;Parent=LotjaGi2g1v0206900.1
LjG1.1_chr2	PGSB	exon	65047855	65049026	.	-	.	ID=LotjaGi2g1v0206900.1.exon.7;Parent=LotjaGi2g1v0206900.1
LjG1.1_chr2	PGSB	five_prime_UTR	65048196	65049026	.	-	.	ID=LotjaGi2g1v0206900.1.five_prime_UTR.5;Parent=LotjaGi2g1v0206900.1
LjG1.1_chr2	PGSB	exon	65049117	65049223	.	-	.	ID=LotjaGi2g1v0206900.1.exon.8;Parent=LotjaGi2g1v0206900.1
LjG1.1_chr2	PGSB	five_prime_UTR	65049117	65049223	.	-	.	ID=LotjaGi2g1v0206900.1.five_prime_UTR.6;Parent=LotjaGi2g1v0206900.1
LjG1.1_chr2	PGSB	exon	65049367	65049543	.	-	.	ID=LotjaGi2g1v0206900.1.exon.9;Parent=LotjaGi2g1v0206900.1
LjG1.1_chr2	PGSB	five_prime_UTR	65049367	65049543	.	-	.	ID=LotjaGi2g1v0206900.1.five_prime_UTR.7;Parent=LotjaGi2g1v0206900.1
LjG1.1_chr2	PGSB	exon	65049623	65049718	.	-	.	ID=LotjaGi2g1v0206900.1.exon.10;Parent=LotjaGi2g1v0206900.1
LjG1.1_chr2	PGSB	five_prime_UTR	65049623	65049718	.	-	.	ID=LotjaGi2g1v0206900.1.five_prime_UTR.8;Parent=LotjaGi2g1v0206900.1
LjG1.1_chr2	PGSB	exon	65049817	65049898	.	-	.	ID=LotjaGi2g1v0206900.1.exon.11;Parent=LotjaGi2g1v0206900.1
LjG1.1_chr2	PGSB	five_prime_UTR	65049817	65049898	.	-	.	ID=LotjaGi2g1v0206900.1.five_prime_UTR.9;Parent=LotjaGi2g1v0206900.1
LjG1.1_chr2	PGSB	exon	65049982	65050665	.	-	.	ID=LotjaGi2g1v0206900.1.exon.12;Parent=LotjaGi2g1v0206900.1
LjG1.1_chr2	PGSB	five_prime_UTR	65049982	65050665	.	-	.	ID=LotjaGi2g1v0206900.1.five_prime_UTR.10;Parent=LotjaGi2g1v0206900.1
LjG1.1_chr2	PGSB	exon	65050895	65050987	.	-	.	ID=LotjaGi2g1v0206900.1.exon.13;Parent=LotjaGi2g1v0206900.1
LjG1.1_chr2	PGSB	five_prime_UTR	65050895	65050987	.	-	.	ID=LotjaGi2g1v0206900.1.five_prime_UTR.11;Parent=LotjaGi2g1v0206900.1
LjG1.1_chr2	PGSB	exon	65051176	65051253	.	-	.	ID=LotjaGi2g1v0206900.1.exon.14;Parent=LotjaGi2g1v0206900.1
LjG1.1_chr2	PGSB	five_prime_UTR	65051176	65051253	.	-	.	ID=LotjaGi2g1v0206900.1.five_prime_UTR.12;Parent=LotjaGi2g1v0206900.1
LjG1.1_chr2	PGSB	exon	65051414	65051497	.	-	.	ID=LotjaGi2g1v0206900.1.exon.15;Parent=LotjaGi2g1v0206900.1
LjG1.1_chr2	PGSB	five_prime_UTR	65051414	65051497	.	-	.	ID=LotjaGi2g1v0206900.1.five_prime_UTR.13;Parent=LotjaGi2g1v0206900.1
LjG1.1_chr2	PGSB	exon	65051604	65051731	.	-	.	ID=LotjaGi2g1v0206900.1.exon.16;Parent=LotjaGi2g1v0206900.1
LjG1.1_chr2	PGSB	five_prime_UTR	65051604	65051731	.	-	.	ID=LotjaGi2g1v0206900.1.five_prime_UTR.14;Parent=LotjaGi2g1v0206900.1
LjG1.1_chr2	PGSB	exon	65052343	65056674	.	-	.	ID=LotjaGi2g1v0206900.1.exon.17;Parent=LotjaGi2g1v0206900.1
LjG1.1_chr2	PGSB	five_prime_UTR	65052343	65056674	.	-	.	ID=LotjaGi2g1v0206900.1.five_prime_UTR.15;Parent=LotjaGi2g1v0206900.1
LjG1.1_chr2	PGSB	exon	65056766	65065098	.	-	.	ID=LotjaGi2g1v0206900.1.exon.18;Parent=LotjaGi2g1v0206900.1
LjG1.1_chr2	PGSB	five_prime_UTR	65056766	65065098	.	-	.	ID=LotjaGi2g1v0206900.1.five_prime_UTR.16;Parent=LotjaGi2g1v0206900.1
LjG1.1_chr2	PGSB	exon	65065231	65065421	.	-	.	ID=LotjaGi2g1v0206900.1.exon.19;Parent=LotjaGi2g1v0206900.1
LjG1.1_chr2	PGSB	five_prime_UTR	65065231	65065421	.	-	.	ID=LotjaGi2g1v0206900.1.five_prime_UTR.17;Parent=LotjaGi2g1v0206900.1
LjG1.1_chr2	PGSB	mRNA	65045987	65053343	.	-	.	ID=LotjaGi2g1v0206900.2;Parent=LotjaGi2g1v0206900;description=Kinesin-like protein;ahrdqual=*-*;GO=GO:0000166,GO:0003774,GO:0003777,GO:0005524,GO:0005874,GO:0007018,GO:0008017;te-related=0
LjG1.1_chr2	PGSB	exon	65045987	65046222	.	-	.	ID=LotjaGi2g1v0206900.2.exon.1;Parent=LotjaGi2g1v0206900.2
LjG1.1_chr2	PGSB	three_prime_UTR	65045987	65046222	.	-	.	ID=LotjaGi2g1v0206900.2.three_prime_UTR.1;Parent=LotjaGi2g1v0206900.2
LjG1.1_chr2	PGSB	exon	65046329	65046402	.	-	.	ID=LotjaGi2g1v0206900.2.exon.2;Parent=LotjaGi2g1v0206900.2
LjG1.1_chr2	PGSB	three_prime_UTR	65046329	65046402	.	-	.	ID=LotjaGi2g1v0206900.2.three_prime_UTR.2;Parent=LotjaGi2g1v0206900.2
LjG1.1_chr2	PGSB	three_prime_UTR	65046571	65046571	.	-	.	ID=LotjaGi2g1v0206900.2.three_prime_UTR.3;Parent=LotjaGi2g1v0206900.2
LjG1.1_chr2	PGSB	exon	65046571	65046676	.	-	.	ID=LotjaGi2g1v0206900.2.exon.3;Parent=LotjaGi2g1v0206900.2
LjG1.1_chr2	PGSB	CDS	65046572	65046676	.	-	0	ID=LotjaGi2g1v0206900.2.CDS.1;Parent=LotjaGi2g1v0206900.2
LjG1.1_chr2	PGSB	exon	65046920	65047083	.	-	.	ID=LotjaGi2g1v0206900.2.exon.4;Parent=LotjaGi2g1v0206900.2
LjG1.1_chr2	PGSB	CDS	65046920	65047083	.	-	2	ID=LotjaGi2g1v0206900.2.CDS.2;Parent=LotjaGi2g1v0206900.2
LjG1.1_chr2	PGSB	exon	65047521	65047774	.	-	.	ID=LotjaGi2g1v0206900.2.exon.5;Parent=LotjaGi2g1v0206900.2
LjG1.1_chr2	PGSB	CDS	65047521	65047774	.	-	1	ID=LotjaGi2g1v0206900.2.CDS.3;Parent=LotjaGi2g1v0206900.2
LjG1.1_chr2	PGSB	CDS	65047855	65048195	.	-	0	ID=LotjaGi2g1v0206900.2.CDS.4;Parent=LotjaGi2g1v0206900.2
LjG1.1_chr2	PGSB	exon	65047855	65049026	.	-	.	ID=LotjaGi2g1v0206900.2.exon.6;Parent=LotjaGi2g1v0206900.2
LjG1.1_chr2	PGSB	five_prime_UTR	65048196	65049026	.	-	.	ID=LotjaGi2g1v0206900.2.five_prime_UTR.4;Parent=LotjaGi2g1v0206900.2
LjG1.1_chr2	PGSB	exon	65049117	65049223	.	-	.	ID=LotjaGi2g1v0206900.2.exon.7;Parent=LotjaGi2g1v0206900.2
LjG1.1_chr2	PGSB	five_prime_UTR	65049117	65049223	.	-	.	ID=LotjaGi2g1v0206900.2.five_prime_UTR.5;Parent=LotjaGi2g1v0206900.2
LjG1.1_chr2	PGSB	exon	65049367	65049543	.	-	.	ID=LotjaGi2g1v0206900.2.exon.8;Parent=LotjaGi2g1v0206900.2
LjG1.1_chr2	PGSB	five_prime_UTR	65049367	65049543	.	-	.	ID=LotjaGi2g1v0206900.2.five_prime_UTR.6;Parent=LotjaGi2g1v0206900.2
LjG1.1_chr2	PGSB	exon	65049623	65049718	.	-	.	ID=LotjaGi2g1v0206900.2.exon.9;Parent=LotjaGi2g1v0206900.2
LjG1.1_chr2	PGSB	five_prime_UTR	65049623	65049718	.	-	.	ID=LotjaGi2g1v0206900.2.five_prime_UTR.7;Parent=LotjaGi2g1v0206900.2
LjG1.1_chr2	PGSB	exon	65049817	65049898	.	-	.	ID=LotjaGi2g1v0206900.2.exon.10;Parent=LotjaGi2g1v0206900.2
LjG1.1_chr2	PGSB	five_prime_UTR	65049817	65049898	.	-	.	ID=LotjaGi2g1v0206900.2.five_prime_UTR.8;Parent=LotjaGi2g1v0206900.2
LjG1.1_chr2	PGSB	exon	65049982	65050665	.	-	.	ID=LotjaGi2g1v0206900.2.exon.11;Parent=LotjaGi2g1v0206900.2
LjG1.1_chr2	PGSB	five_prime_UTR	65049982	65050665	.	-	.	ID=LotjaGi2g1v0206900.2.five_prime_UTR.9;Parent=LotjaGi2g1v0206900.2
LjG1.1_chr2	PGSB	exon	65050895	65050987	.	-	.	ID=LotjaGi2g1v0206900.2.exon.12;Parent=LotjaGi2g1v0206900.2
LjG1.1_chr2	PGSB	five_prime_UTR	65050895	65050987	.	-	.	ID=LotjaGi2g1v0206900.2.five_prime_UTR.10;Parent=LotjaGi2g1v0206900.2
LjG1.1_chr2	PGSB	exon	65051176	65051253	.	-	.	ID=LotjaGi2g1v0206900.2.exon.13;Parent=LotjaGi2g1v0206900.2
LjG1.1_chr2	PGSB	five_prime_UTR	65051176	65051253	.	-	.	ID=LotjaGi2g1v0206900.2.five_prime_UTR.11;Parent=LotjaGi2g1v0206900.2
LjG1.1_chr2	PGSB	exon	65051414	65051512	.	-	.	ID=LotjaGi2g1v0206900.2.exon.14;Parent=LotjaGi2g1v0206900.2
LjG1.1_chr2	PGSB	five_prime_UTR	65051414	65051512	.	-	.	ID=LotjaGi2g1v0206900.2.five_prime_UTR.12;Parent=LotjaGi2g1v0206900.2
LjG1.1_chr2	PGSB	exon	65051604	65051731	.	-	.	ID=LotjaGi2g1v0206900.2.exon.15;Parent=LotjaGi2g1v0206900.2
LjG1.1_chr2	PGSB	five_prime_UTR	65051604	65051731	.	-	.	ID=LotjaGi2g1v0206900.2.five_prime_UTR.13;Parent=LotjaGi2g1v0206900.2
LjG1.1_chr2	PGSB	exon	65052343	65052606	.	-	.	ID=LotjaGi2g1v0206900.2.exon.16;Parent=LotjaGi2g1v0206900.2
LjG1.1_chr2	PGSB	five_prime_UTR	65052343	65052606	.	-	.	ID=LotjaGi2g1v0206900.2.five_prime_UTR.14;Parent=LotjaGi2g1v0206900.2
LjG1.1_chr2	PGSB	exon	65053131	65053343	.	-	.	ID=LotjaGi2g1v0206900.2.exon.17;Parent=LotjaGi2g1v0206900.2
LjG1.1_chr2	PGSB	five_prime_UTR	65053131	65053343	.	-	.	ID=LotjaGi2g1v0206900.2.five_prime_UTR.15;Parent=LotjaGi2g1v0206900.2
LjG1.1_chr2	PGSB	mRNA	65046572	65048054	.	-	.	ID=LotjaGi2g1v0206900.3;Parent=LotjaGi2g1v0206900;description=Kinesin-like protein;ahrdqual=*-*;GO=GO:0000166,GO:0003774,GO:0003777,GO:0005524,GO:0005874,GO:0007018,GO:0008017;IPR=IPR027417,IPR001752;Pfam=SSF52540,PF00225;te-related=0
LjG1.1_chr2	PGSB	exon	65046572	65046676	.	-	.	ID=LotjaGi2g1v0206900.3.exon.1;Parent=LotjaGi2g1v0206900.3
LjG1.1_chr2	PGSB	CDS	65046572	65046676	.	-	0	ID=LotjaGi2g1v0206900.3.CDS.1;Parent=LotjaGi2g1v0206900.3
LjG1.1_chr2	PGSB	exon	65046920	65047083	.	-	.	ID=LotjaGi2g1v0206900.3.exon.2;Parent=LotjaGi2g1v0206900.3
LjG1.1_chr2	PGSB	CDS	65046920	65047083	.	-	2	ID=LotjaGi2g1v0206900.3.CDS.2;Parent=LotjaGi2g1v0206900.3
LjG1.1_chr2	PGSB	exon	65047521	65047774	.	-	.	ID=LotjaGi2g1v0206900.3.exon.3;Parent=LotjaGi2g1v0206900.3
LjG1.1_chr2	PGSB	CDS	65047521	65047774	.	-	1	ID=LotjaGi2g1v0206900.3.CDS.3;Parent=LotjaGi2g1v0206900.3
LjG1.1_chr2	PGSB	exon	65047855	65048054	.	-	.	ID=LotjaGi2g1v0206900.3.exon.4;Parent=LotjaGi2g1v0206900.3
LjG1.1_chr2	PGSB	CDS	65047855	65048054	.	-	0	ID=LotjaGi2g1v0206900.3.CDS.4;Parent=LotjaGi2g1v0206900.3
###
LjG1.1_chr2	PGSB	CDS	65047855	65048054	.	-	0	ID=LotjaGi2g1v0206900.3.CDS.4;Parent=LotjaGi2g1v0206900.3
LjG1.1_chr2	PGSB	gene	65089004	65089604	.	+	.	ID=LotjaGi2g1v0207000_LC
LjG1.1_chr2	PGSB	mRNA	65089004	65089604	.	+	.	ID=LotjaGi2g1v0207000_LC.1;Parent=LotjaGi2g1v0207000_LC;description=30S ribosomal protein S7, chloroplastic;ahrdqual=***;GO=GO:0003723,GO:0003735,GO:0005840,GO:0006412,GO:0009507,GO:0009536,GO:0015935,GO:0019843;IPR=IPR023798;Pfam=SSF47973;te-related=0
LjG1.1_chr2	PGSB	CDS	65089004	65089333	.	+	0	ID=LotjaGi2g1v0207000_LC.1.CDS.1;Parent=LotjaGi2g1v0207000_LC.1
LjG1.1_chr2	PGSB	exon	65089004	65089604	.	+	.	ID=LotjaGi2g1v0207000_LC.1.exon.1;Parent=LotjaGi2g1v0207000_LC.1
LjG1.1_chr2	PGSB	three_prime_UTR	65089334	65089604	.	+	.	ID=LotjaGi2g1v0207000_LC.1.three_prime_UTR.1;Parent=LotjaGi2g1v0207000_LC.1
###
LjG1.1_chr2	PGSB	three_prime_UTR	65089334	65089604	.	+	.	ID=LotjaGi2g1v0207000_LC.1.three_prime_UTR.1;Parent=LotjaGi2g1v0207000_LC.1
LjG1.1_chr2	PGSB	gene	65093405	65101659	.	-	.	ID=LotjaGi2g1v0207100
LjG1.1_chr2	PGSB	mRNA	65093405	65101659	.	-	.	ID=LotjaGi2g1v0207100.1;Parent=LotjaGi2g1v0207100;description=E3 ubiquitin-protein ligase RING1;ahrdqual=*-*;GO=GO:0016874;Pfam=PF14369;te-related=0
LjG1.1_chr2	PGSB	exon	65093405	65094708	.	-	.	ID=LotjaGi2g1v0207100.1.exon.1;Parent=LotjaGi2g1v0207100.1
LjG1.1_chr2	PGSB	three_prime_UTR	65093405	65094708	.	-	.	ID=LotjaGi2g1v0207100.1.three_prime_UTR.1;Parent=LotjaGi2g1v0207100.1
LjG1.1_chr2	PGSB	three_prime_UTR	65100490	65100921	.	-	.	ID=LotjaGi2g1v0207100.1.three_prime_UTR.2;Parent=LotjaGi2g1v0207100.1
LjG1.1_chr2	PGSB	exon	65100490	65101659	.	-	.	ID=LotjaGi2g1v0207100.1.exon.2;Parent=LotjaGi2g1v0207100.1
LjG1.1_chr2	PGSB	CDS	65100922	65101533	.	-	0	ID=LotjaGi2g1v0207100.1.CDS.1;Parent=LotjaGi2g1v0207100.1
LjG1.1_chr2	PGSB	five_prime_UTR	65101534	65101659	.	-	.	ID=LotjaGi2g1v0207100.1.five_prime_UTR.3;Parent=LotjaGi2g1v0207100.1
###
LjG1.1_chr2	PGSB	five_prime_UTR	65101534	65101659	.	-	.	ID=LotjaGi2g1v0207100.1.five_prime_UTR.3;Parent=LotjaGi2g1v0207100.1
LjG1.1_chr2	PGSB	gene	65111159	65128832	.	-	.	ID=LotjaGi2g1v0207200
LjG1.1_chr2	PGSB	mRNA	65111159	65119806	.	-	.	ID=LotjaGi2g1v0207200.1;Parent=LotjaGi2g1v0207200;description=Disease resistance protein (TIR-NBS-LRR class);ahrdqual=*-*;GO=GO:0007165,GO:0043531;IPR=IPR000157,IPR002182,IPR027417,IPR000157;Pfam=SSF52200,PF00931,SSF52540,PF01582;te-related=0
LjG1.1_chr2	PGSB	exon	65111159	65111997	.	-	.	ID=LotjaGi2g1v0207200.1.exon.1;Parent=LotjaGi2g1v0207200.1
LjG1.1_chr2	PGSB	three_prime_UTR	65111159	65111997	.	-	.	ID=LotjaGi2g1v0207200.1.three_prime_UTR.1;Parent=LotjaGi2g1v0207200.1
LjG1.1_chr2	PGSB	exon	65112190	65113446	.	-	.	ID=LotjaGi2g1v0207200.1.exon.2;Parent=LotjaGi2g1v0207200.1
LjG1.1_chr2	PGSB	three_prime_UTR	65112190	65113446	.	-	.	ID=LotjaGi2g1v0207200.1.three_prime_UTR.2;Parent=LotjaGi2g1v0207200.1
LjG1.1_chr2	PGSB	exon	65114205	65114380	.	-	.	ID=LotjaGi2g1v0207200.1.exon.3;Parent=LotjaGi2g1v0207200.1
LjG1.1_chr2	PGSB	three_prime_UTR	65114205	65114380	.	-	.	ID=LotjaGi2g1v0207200.1.three_prime_UTR.3;Parent=LotjaGi2g1v0207200.1
LjG1.1_chr2	PGSB	exon	65115179	65115304	.	-	.	ID=LotjaGi2g1v0207200.1.exon.4;Parent=LotjaGi2g1v0207200.1
LjG1.1_chr2	PGSB	three_prime_UTR	65115179	65115304	.	-	.	ID=LotjaGi2g1v0207200.1.three_prime_UTR.4;Parent=LotjaGi2g1v0207200.1
LjG1.1_chr2	PGSB	exon	65115691	65116033	.	-	.	ID=LotjaGi2g1v0207200.1.exon.5;Parent=LotjaGi2g1v0207200.1
LjG1.1_chr2	PGSB	three_prime_UTR	65115691	65116033	.	-	.	ID=LotjaGi2g1v0207200.1.three_prime_UTR.5;Parent=LotjaGi2g1v0207200.1
LjG1.1_chr2	PGSB	exon	65116126	65116229	.	-	.	ID=LotjaGi2g1v0207200.1.exon.6;Parent=LotjaGi2g1v0207200.1
LjG1.1_chr2	PGSB	three_prime_UTR	65116126	65116229	.	-	.	ID=LotjaGi2g1v0207200.1.three_prime_UTR.6;Parent=LotjaGi2g1v0207200.1
LjG1.1_chr2	PGSB	exon	65116316	65117112	.	-	.	ID=LotjaGi2g1v0207200.1.exon.7;Parent=LotjaGi2g1v0207200.1
LjG1.1_chr2	PGSB	three_prime_UTR	65116316	65117112	.	-	.	ID=LotjaGi2g1v0207200.1.three_prime_UTR.7;Parent=LotjaGi2g1v0207200.1
LjG1.1_chr2	PGSB	exon	65117209	65117494	.	-	.	ID=LotjaGi2g1v0207200.1.exon.8;Parent=LotjaGi2g1v0207200.1
LjG1.1_chr2	PGSB	three_prime_UTR	65117209	65117494	.	-	.	ID=LotjaGi2g1v0207200.1.three_prime_UTR.8;Parent=LotjaGi2g1v0207200.1
LjG1.1_chr2	PGSB	three_prime_UTR	65117670	65118427	.	-	.	ID=LotjaGi2g1v0207200.1.three_prime_UTR.9;Parent=LotjaGi2g1v0207200.1
LjG1.1_chr2	PGSB	exon	65117670	65118779	.	-	.	ID=LotjaGi2g1v0207200.1.exon.9;Parent=LotjaGi2g1v0207200.1
LjG1.1_chr2	PGSB	CDS	65118428	65118779	.	-	1	ID=LotjaGi2g1v0207200.1.CDS.1;Parent=LotjaGi2g1v0207200.1
LjG1.1_chr2	PGSB	CDS	65118922	65119415	.	-	0	ID=LotjaGi2g1v0207200.1.CDS.2;Parent=LotjaGi2g1v0207200.1
LjG1.1_chr2	PGSB	exon	65118922	65119806	.	-	.	ID=LotjaGi2g1v0207200.1.exon.10;Parent=LotjaGi2g1v0207200.1
LjG1.1_chr2	PGSB	five_prime_UTR	65119416	65119806	.	-	.	ID=LotjaGi2g1v0207200.1.five_prime_UTR.10;Parent=LotjaGi2g1v0207200.1
LjG1.1_chr2	PGSB	mRNA	65112744	65127460	.	-	.	ID=LotjaGi2g1v0207200.2;Parent=LotjaGi2g1v0207200;description=Disease resistance protein (TIR-NBS-LRR class), putative;ahrdqual=*-*;GO=GO:0007165,GO:0043531;te-related=0
LjG1.1_chr2	PGSB	exon	65112744	65113446	.	-	.	ID=LotjaGi2g1v0207200.2.exon.1;Parent=LotjaGi2g1v0207200.2
LjG1.1_chr2	PGSB	three_prime_UTR	65112744	65113446	.	-	.	ID=LotjaGi2g1v0207200.2.three_prime_UTR.1;Parent=LotjaGi2g1v0207200.2
LjG1.1_chr2	PGSB	exon	65114205	65114380	.	-	.	ID=LotjaGi2g1v0207200.2.exon.2;Parent=LotjaGi2g1v0207200.2
LjG1.1_chr2	PGSB	three_prime_UTR	65114205	65114380	.	-	.	ID=LotjaGi2g1v0207200.2.three_prime_UTR.2;Parent=LotjaGi2g1v0207200.2
LjG1.1_chr2	PGSB	exon	65115179	65115304	.	-	.	ID=LotjaGi2g1v0207200.2.exon.3;Parent=LotjaGi2g1v0207200.2
LjG1.1_chr2	PGSB	three_prime_UTR	65115179	65115304	.	-	.	ID=LotjaGi2g1v0207200.2.three_prime_UTR.3;Parent=LotjaGi2g1v0207200.2
LjG1.1_chr2	PGSB	exon	65115487	65115572	.	-	.	ID=LotjaGi2g1v0207200.2.exon.4;Parent=LotjaGi2g1v0207200.2
LjG1.1_chr2	PGSB	three_prime_UTR	65115487	65115572	.	-	.	ID=LotjaGi2g1v0207200.2.three_prime_UTR.4;Parent=LotjaGi2g1v0207200.2
LjG1.1_chr2	PGSB	three_prime_UTR	65115691	65115803	.	-	.	ID=LotjaGi2g1v0207200.2.three_prime_UTR.5;Parent=LotjaGi2g1v0207200.2
LjG1.1_chr2	PGSB	exon	65115691	65116229	.	-	.	ID=LotjaGi2g1v0207200.2.exon.5;Parent=LotjaGi2g1v0207200.2
LjG1.1_chr2	PGSB	CDS	65115804	65116229	.	-	0	ID=LotjaGi2g1v0207200.2.CDS.1;Parent=LotjaGi2g1v0207200.2
LjG1.1_chr2	PGSB	CDS	65116316	65116330	.	-	0	ID=LotjaGi2g1v0207200.2.CDS.2;Parent=LotjaGi2g1v0207200.2
LjG1.1_chr2	PGSB	exon	65116316	65117112	.	-	.	ID=LotjaGi2g1v0207200.2.exon.6;Parent=LotjaGi2g1v0207200.2
LjG1.1_chr2	PGSB	five_prime_UTR	65116331	65117112	.	-	.	ID=LotjaGi2g1v0207200.2.five_prime_UTR.6;Parent=LotjaGi2g1v0207200.2
LjG1.1_chr2	PGSB	exon	65117213	65117494	.	-	.	ID=LotjaGi2g1v0207200.2.exon.7;Parent=LotjaGi2g1v0207200.2
LjG1.1_chr2	PGSB	five_prime_UTR	65117213	65117494	.	-	.	ID=LotjaGi2g1v0207200.2.five_prime_UTR.7;Parent=LotjaGi2g1v0207200.2
LjG1.1_chr2	PGSB	exon	65121365	65121440	.	-	.	ID=LotjaGi2g1v0207200.2.exon.8;Parent=LotjaGi2g1v0207200.2
LjG1.1_chr2	PGSB	five_prime_UTR	65121365	65121440	.	-	.	ID=LotjaGi2g1v0207200.2.five_prime_UTR.8;Parent=LotjaGi2g1v0207200.2
LjG1.1_chr2	PGSB	exon	65122186	65122380	.	-	.	ID=LotjaGi2g1v0207200.2.exon.9;Parent=LotjaGi2g1v0207200.2
LjG1.1_chr2	PGSB	five_prime_UTR	65122186	65122380	.	-	.	ID=LotjaGi2g1v0207200.2.five_prime_UTR.9;Parent=LotjaGi2g1v0207200.2
LjG1.1_chr2	PGSB	exon	65122489	65122538	.	-	.	ID=LotjaGi2g1v0207200.2.exon.10;Parent=LotjaGi2g1v0207200.2
LjG1.1_chr2	PGSB	five_prime_UTR	65122489	65122538	.	-	.	ID=LotjaGi2g1v0207200.2.five_prime_UTR.10;Parent=LotjaGi2g1v0207200.2
LjG1.1_chr2	PGSB	exon	65122630	65122708	.	-	.	ID=LotjaGi2g1v0207200.2.exon.11;Parent=LotjaGi2g1v0207200.2
LjG1.1_chr2	PGSB	five_prime_UTR	65122630	65122708	.	-	.	ID=LotjaGi2g1v0207200.2.five_prime_UTR.11;Parent=LotjaGi2g1v0207200.2
LjG1.1_chr2	PGSB	exon	65125007	65125085	.	-	.	ID=LotjaGi2g1v0207200.2.exon.12;Parent=LotjaGi2g1v0207200.2
LjG1.1_chr2	PGSB	five_prime_UTR	65125007	65125085	.	-	.	ID=LotjaGi2g1v0207200.2.five_prime_UTR.12;Parent=LotjaGi2g1v0207200.2
LjG1.1_chr2	PGSB	exon	65125380	65125827	.	-	.	ID=LotjaGi2g1v0207200.2.exon.13;Parent=LotjaGi2g1v0207200.2
LjG1.1_chr2	PGSB	five_prime_UTR	65125380	65125827	.	-	.	ID=LotjaGi2g1v0207200.2.five_prime_UTR.13;Parent=LotjaGi2g1v0207200.2
LjG1.1_chr2	PGSB	exon	65125923	65126183	.	-	.	ID=LotjaGi2g1v0207200.2.exon.14;Parent=LotjaGi2g1v0207200.2
LjG1.1_chr2	PGSB	five_prime_UTR	65125923	65126183	.	-	.	ID=LotjaGi2g1v0207200.2.five_prime_UTR.14;Parent=LotjaGi2g1v0207200.2
LjG1.1_chr2	PGSB	exon	65127378	65127460	.	-	.	ID=LotjaGi2g1v0207200.2.exon.15;Parent=LotjaGi2g1v0207200.2
LjG1.1_chr2	PGSB	five_prime_UTR	65127378	65127460	.	-	.	ID=LotjaGi2g1v0207200.2.five_prime_UTR.15;Parent=LotjaGi2g1v0207200.2
LjG1.1_chr2	PGSB	mRNA	65112744	65128832	.	-	.	ID=LotjaGi2g1v0207200.3;Parent=LotjaGi2g1v0207200;description=Disease resistance protein (TIR-NBS-LRR class), putative;ahrdqual=*-*;GO=GO:0007165,GO:0043531;te-related=0
LjG1.1_chr2	PGSB	exon	65112744	65113446	.	-	.	ID=LotjaGi2g1v0207200.3.exon.1;Parent=LotjaGi2g1v0207200.3
LjG1.1_chr2	PGSB	three_prime_UTR	65112744	65113446	.	-	.	ID=LotjaGi2g1v0207200.3.three_prime_UTR.1;Parent=LotjaGi2g1v0207200.3
LjG1.1_chr2	PGSB	exon	65114205	65114380	.	-	.	ID=LotjaGi2g1v0207200.3.exon.2;Parent=LotjaGi2g1v0207200.3
LjG1.1_chr2	PGSB	three_prime_UTR	65114205	65114380	.	-	.	ID=LotjaGi2g1v0207200.3.three_prime_UTR.2;Parent=LotjaGi2g1v0207200.3
LjG1.1_chr2	PGSB	exon	65115179	65115304	.	-	.	ID=LotjaGi2g1v0207200.3.exon.3;Parent=LotjaGi2g1v0207200.3
LjG1.1_chr2	PGSB	three_prime_UTR	65115179	65115304	.	-	.	ID=LotjaGi2g1v0207200.3.three_prime_UTR.3;Parent=LotjaGi2g1v0207200.3
LjG1.1_chr2	PGSB	three_prime_UTR	65115691	65115803	.	-	.	ID=LotjaGi2g1v0207200.3.three_prime_UTR.4;Parent=LotjaGi2g1v0207200.3
LjG1.1_chr2	PGSB	exon	65115691	65116229	.	-	.	ID=LotjaGi2g1v0207200.3.exon.4;Parent=LotjaGi2g1v0207200.3
LjG1.1_chr2	PGSB	CDS	65115804	65116229	.	-	0	ID=LotjaGi2g1v0207200.3.CDS.1;Parent=LotjaGi2g1v0207200.3
LjG1.1_chr2	PGSB	CDS	65116316	65116330	.	-	0	ID=LotjaGi2g1v0207200.3.CDS.2;Parent=LotjaGi2g1v0207200.3
LjG1.1_chr2	PGSB	exon	65116316	65117112	.	-	.	ID=LotjaGi2g1v0207200.3.exon.5;Parent=LotjaGi2g1v0207200.3
LjG1.1_chr2	PGSB	five_prime_UTR	65116331	65117112	.	-	.	ID=LotjaGi2g1v0207200.3.five_prime_UTR.5;Parent=LotjaGi2g1v0207200.3
LjG1.1_chr2	PGSB	exon	65117213	65117494	.	-	.	ID=LotjaGi2g1v0207200.3.exon.6;Parent=LotjaGi2g1v0207200.3
LjG1.1_chr2	PGSB	five_prime_UTR	65117213	65117494	.	-	.	ID=LotjaGi2g1v0207200.3.five_prime_UTR.6;Parent=LotjaGi2g1v0207200.3
LjG1.1_chr2	PGSB	exon	65120388	65120463	.	-	.	ID=LotjaGi2g1v0207200.3.exon.7;Parent=LotjaGi2g1v0207200.3
LjG1.1_chr2	PGSB	five_prime_UTR	65120388	65120463	.	-	.	ID=LotjaGi2g1v0207200.3.five_prime_UTR.7;Parent=LotjaGi2g1v0207200.3
LjG1.1_chr2	PGSB	exon	65122186	65122380	.	-	.	ID=LotjaGi2g1v0207200.3.exon.8;Parent=LotjaGi2g1v0207200.3
LjG1.1_chr2	PGSB	five_prime_UTR	65122186	65122380	.	-	.	ID=LotjaGi2g1v0207200.3.five_prime_UTR.8;Parent=LotjaGi2g1v0207200.3
LjG1.1_chr2	PGSB	exon	65122489	65122538	.	-	.	ID=LotjaGi2g1v0207200.3.exon.9;Parent=LotjaGi2g1v0207200.3
LjG1.1_chr2	PGSB	five_prime_UTR	65122489	65122538	.	-	.	ID=LotjaGi2g1v0207200.3.five_prime_UTR.9;Parent=LotjaGi2g1v0207200.3
LjG1.1_chr2	PGSB	exon	65122630	65122708	.	-	.	ID=LotjaGi2g1v0207200.3.exon.10;Parent=LotjaGi2g1v0207200.3
LjG1.1_chr2	PGSB	five_prime_UTR	65122630	65122708	.	-	.	ID=LotjaGi2g1v0207200.3.five_prime_UTR.10;Parent=LotjaGi2g1v0207200.3
LjG1.1_chr2	PGSB	exon	65125007	65125085	.	-	.	ID=LotjaGi2g1v0207200.3.exon.11;Parent=LotjaGi2g1v0207200.3
LjG1.1_chr2	PGSB	five_prime_UTR	65125007	65125085	.	-	.	ID=LotjaGi2g1v0207200.3.five_prime_UTR.11;Parent=LotjaGi2g1v0207200.3
LjG1.1_chr2	PGSB	exon	65125380	65125827	.	-	.	ID=LotjaGi2g1v0207200.3.exon.12;Parent=LotjaGi2g1v0207200.3
LjG1.1_chr2	PGSB	five_prime_UTR	65125380	65125827	.	-	.	ID=LotjaGi2g1v0207200.3.five_prime_UTR.12;Parent=LotjaGi2g1v0207200.3
LjG1.1_chr2	PGSB	exon	65125923	65125977	.	-	.	ID=LotjaGi2g1v0207200.3.exon.13;Parent=LotjaGi2g1v0207200.3
LjG1.1_chr2	PGSB	five_prime_UTR	65125923	65125977	.	-	.	ID=LotjaGi2g1v0207200.3.five_prime_UTR.13;Parent=LotjaGi2g1v0207200.3
LjG1.1_chr2	PGSB	exon	65126110	65126183	.	-	.	ID=LotjaGi2g1v0207200.3.exon.14;Parent=LotjaGi2g1v0207200.3
LjG1.1_chr2	PGSB	five_prime_UTR	65126110	65126183	.	-	.	ID=LotjaGi2g1v0207200.3.five_prime_UTR.14;Parent=LotjaGi2g1v0207200.3
LjG1.1_chr2	PGSB	exon	65127378	65127458	.	-	.	ID=LotjaGi2g1v0207200.3.exon.15;Parent=LotjaGi2g1v0207200.3
LjG1.1_chr2	PGSB	five_prime_UTR	65127378	65127458	.	-	.	ID=LotjaGi2g1v0207200.3.five_prime_UTR.15;Parent=LotjaGi2g1v0207200.3
LjG1.1_chr2	PGSB	exon	65127542	65127622	.	-	.	ID=LotjaGi2g1v0207200.3.exon.16;Parent=LotjaGi2g1v0207200.3
LjG1.1_chr2	PGSB	five_prime_UTR	65127542	65127622	.	-	.	ID=LotjaGi2g1v0207200.3.five_prime_UTR.16;Parent=LotjaGi2g1v0207200.3
LjG1.1_chr2	PGSB	exon	65128675	65128832	.	-	.	ID=LotjaGi2g1v0207200.3.exon.17;Parent=LotjaGi2g1v0207200.3
LjG1.1_chr2	PGSB	five_prime_UTR	65128675	65128832	.	-	.	ID=LotjaGi2g1v0207200.3.five_prime_UTR.17;Parent=LotjaGi2g1v0207200.3
###
LjG1.1_chr2	PGSB	five_prime_UTR	65128675	65128832	.	-	.	ID=LotjaGi2g1v0207200.3.five_prime_UTR.17;Parent=LotjaGi2g1v0207200.3
LjG1.1_chr2	PGSB	gene	65135018	65142628	.	-	.	ID=LotjaGi2g1v0207300_LC
LjG1.1_chr2	PGSB	mRNA	65135018	65142622	.	-	.	ID=LotjaGi2g1v0207300_LC.1;Parent=LotjaGi2g1v0207300_LC;description=Ubiquitin-like domain-containing CTD phosphatase;ahrdqual=*-*;GO=GO:0004721,GO:0005634,GO:0006470;IPR=IPR029071,IPR000626;Pfam=SSF54236,PF00240;te-related=0
LjG1.1_chr2	PGSB	exon	65135018	65138327	.	-	.	ID=LotjaGi2g1v0207300_LC.1.exon.1;Parent=LotjaGi2g1v0207300_LC.1
LjG1.1_chr2	PGSB	three_prime_UTR	65135018	65138327	.	-	.	ID=LotjaGi2g1v0207300_LC.1.three_prime_UTR.1;Parent=LotjaGi2g1v0207300_LC.1
LjG1.1_chr2	PGSB	exon	65138520	65138636	.	-	.	ID=LotjaGi2g1v0207300_LC.1.exon.2;Parent=LotjaGi2g1v0207300_LC.1
LjG1.1_chr2	PGSB	three_prime_UTR	65138520	65138636	.	-	.	ID=LotjaGi2g1v0207300_LC.1.three_prime_UTR.2;Parent=LotjaGi2g1v0207300_LC.1
LjG1.1_chr2	PGSB	exon	65138948	65139016	.	-	.	ID=LotjaGi2g1v0207300_LC.1.exon.3;Parent=LotjaGi2g1v0207300_LC.1
LjG1.1_chr2	PGSB	three_prime_UTR	65138948	65139016	.	-	.	ID=LotjaGi2g1v0207300_LC.1.three_prime_UTR.3;Parent=LotjaGi2g1v0207300_LC.1
LjG1.1_chr2	PGSB	exon	65139259	65139385	.	-	.	ID=LotjaGi2g1v0207300_LC.1.exon.4;Parent=LotjaGi2g1v0207300_LC.1
LjG1.1_chr2	PGSB	three_prime_UTR	65139259	65139385	.	-	.	ID=LotjaGi2g1v0207300_LC.1.three_prime_UTR.4;Parent=LotjaGi2g1v0207300_LC.1
LjG1.1_chr2	PGSB	three_prime_UTR	65140568	65140630	.	-	.	ID=LotjaGi2g1v0207300_LC.1.three_prime_UTR.5;Parent=LotjaGi2g1v0207300_LC.1
LjG1.1_chr2	PGSB	exon	65140568	65140636	.	-	.	ID=LotjaGi2g1v0207300_LC.1.exon.5;Parent=LotjaGi2g1v0207300_LC.1
LjG1.1_chr2	PGSB	CDS	65140631	65140636	.	-	0	ID=LotjaGi2g1v0207300_LC.1.CDS.1;Parent=LotjaGi2g1v0207300_LC.1
LjG1.1_chr2	PGSB	exon	65141242	65141389	.	-	.	ID=LotjaGi2g1v0207300_LC.1.exon.6;Parent=LotjaGi2g1v0207300_LC.1
LjG1.1_chr2	PGSB	CDS	65141242	65141389	.	-	1	ID=LotjaGi2g1v0207300_LC.1.CDS.2;Parent=LotjaGi2g1v0207300_LC.1
LjG1.1_chr2	PGSB	exon	65141506	65141733	.	-	.	ID=LotjaGi2g1v0207300_LC.1.exon.7;Parent=LotjaGi2g1v0207300_LC.1
LjG1.1_chr2	PGSB	CDS	65141506	65141733	.	-	1	ID=LotjaGi2g1v0207300_LC.1.CDS.3;Parent=LotjaGi2g1v0207300_LC.1
LjG1.1_chr2	PGSB	CDS	65141829	65141956	.	-	0	ID=LotjaGi2g1v0207300_LC.1.CDS.4;Parent=LotjaGi2g1v0207300_LC.1
LjG1.1_chr2	PGSB	exon	65141829	65142622	.	-	.	ID=LotjaGi2g1v0207300_LC.1.exon.8;Parent=LotjaGi2g1v0207300_LC.1
LjG1.1_chr2	PGSB	five_prime_UTR	65141957	65142622	.	-	.	ID=LotjaGi2g1v0207300_LC.1.five_prime_UTR.6;Parent=LotjaGi2g1v0207300_LC.1
LjG1.1_chr2	PGSB	mRNA	65135018	65142622	.	-	.	ID=LotjaGi2g1v0207300_LC.2;Parent=LotjaGi2g1v0207300_LC;description=Ubiquitin-like domain-containing CTD phosphatase;ahrdqual=*-*;GO=GO:0004721,GO:0005634,GO:0006470;IPR=IPR029071,IPR000626;Pfam=SSF54236,PF00240;te-related=0
LjG1.1_chr2	PGSB	exon	65135018	65137890	.	-	.	ID=LotjaGi2g1v0207300_LC.2.exon.1;Parent=LotjaGi2g1v0207300_LC.2
LjG1.1_chr2	PGSB	three_prime_UTR	65135018	65137890	.	-	.	ID=LotjaGi2g1v0207300_LC.2.three_prime_UTR.1;Parent=LotjaGi2g1v0207300_LC.2
LjG1.1_chr2	PGSB	exon	65138135	65138327	.	-	.	ID=LotjaGi2g1v0207300_LC.2.exon.2;Parent=LotjaGi2g1v0207300_LC.2
LjG1.1_chr2	PGSB	three_prime_UTR	65138135	65138327	.	-	.	ID=LotjaGi2g1v0207300_LC.2.three_prime_UTR.2;Parent=LotjaGi2g1v0207300_LC.2
LjG1.1_chr2	PGSB	exon	65138520	65138636	.	-	.	ID=LotjaGi2g1v0207300_LC.2.exon.3;Parent=LotjaGi2g1v0207300_LC.2
LjG1.1_chr2	PGSB	three_prime_UTR	65138520	65138636	.	-	.	ID=LotjaGi2g1v0207300_LC.2.three_prime_UTR.3;Parent=LotjaGi2g1v0207300_LC.2
LjG1.1_chr2	PGSB	exon	65138948	65139016	.	-	.	ID=LotjaGi2g1v0207300_LC.2.exon.4;Parent=LotjaGi2g1v0207300_LC.2
LjG1.1_chr2	PGSB	three_prime_UTR	65138948	65139016	.	-	.	ID=LotjaGi2g1v0207300_LC.2.three_prime_UTR.4;Parent=LotjaGi2g1v0207300_LC.2
LjG1.1_chr2	PGSB	exon	65139259	65139385	.	-	.	ID=LotjaGi2g1v0207300_LC.2.exon.5;Parent=LotjaGi2g1v0207300_LC.2
LjG1.1_chr2	PGSB	three_prime_UTR	65139259	65139385	.	-	.	ID=LotjaGi2g1v0207300_LC.2.three_prime_UTR.5;Parent=LotjaGi2g1v0207300_LC.2
LjG1.1_chr2	PGSB	three_prime_UTR	65140568	65140730	.	-	.	ID=LotjaGi2g1v0207300_LC.2.three_prime_UTR.6;Parent=LotjaGi2g1v0207300_LC.2
LjG1.1_chr2	PGSB	exon	65140568	65140763	.	-	.	ID=LotjaGi2g1v0207300_LC.2.exon.6;Parent=LotjaGi2g1v0207300_LC.2
LjG1.1_chr2	PGSB	CDS	65140731	65140763	.	-	0	ID=LotjaGi2g1v0207300_LC.2.CDS.1;Parent=LotjaGi2g1v0207300_LC.2
LjG1.1_chr2	PGSB	exon	65141242	65141389	.	-	.	ID=LotjaGi2g1v0207300_LC.2.exon.7;Parent=LotjaGi2g1v0207300_LC.2
LjG1.1_chr2	PGSB	CDS	65141242	65141389	.	-	1	ID=LotjaGi2g1v0207300_LC.2.CDS.2;Parent=LotjaGi2g1v0207300_LC.2
LjG1.1_chr2	PGSB	exon	65141506	65141733	.	-	.	ID=LotjaGi2g1v0207300_LC.2.exon.8;Parent=LotjaGi2g1v0207300_LC.2
LjG1.1_chr2	PGSB	CDS	65141506	65141733	.	-	1	ID=LotjaGi2g1v0207300_LC.2.CDS.3;Parent=LotjaGi2g1v0207300_LC.2
LjG1.1_chr2	PGSB	CDS	65141829	65141956	.	-	0	ID=LotjaGi2g1v0207300_LC.2.CDS.4;Parent=LotjaGi2g1v0207300_LC.2
LjG1.1_chr2	PGSB	exon	65141829	65142622	.	-	.	ID=LotjaGi2g1v0207300_LC.2.exon.9;Parent=LotjaGi2g1v0207300_LC.2
LjG1.1_chr2	PGSB	five_prime_UTR	65141957	65142622	.	-	.	ID=LotjaGi2g1v0207300_LC.2.five_prime_UTR.7;Parent=LotjaGi2g1v0207300_LC.2
LjG1.1_chr2	PGSB	mRNA	65135409	65142586	.	-	.	ID=LotjaGi2g1v0207300_LC.3;Parent=LotjaGi2g1v0207300_LC;description=Ubiquitin-like domain-containing CTD phosphatase;ahrdqual=*-*;GO=GO:0004721,GO:0005634,GO:0006470;te-related=0
LjG1.1_chr2	PGSB	exon	65135409	65138002	.	-	.	ID=LotjaGi2g1v0207300_LC.3.exon.1;Parent=LotjaGi2g1v0207300_LC.3
LjG1.1_chr2	PGSB	three_prime_UTR	65135409	65138002	.	-	.	ID=LotjaGi2g1v0207300_LC.3.three_prime_UTR.1;Parent=LotjaGi2g1v0207300_LC.3
LjG1.1_chr2	PGSB	exon	65138135	65138327	.	-	.	ID=LotjaGi2g1v0207300_LC.3.exon.2;Parent=LotjaGi2g1v0207300_LC.3
LjG1.1_chr2	PGSB	three_prime_UTR	65138135	65138327	.	-	.	ID=LotjaGi2g1v0207300_LC.3.three_prime_UTR.2;Parent=LotjaGi2g1v0207300_LC.3
LjG1.1_chr2	PGSB	exon	65138520	65138636	.	-	.	ID=LotjaGi2g1v0207300_LC.3.exon.3;Parent=LotjaGi2g1v0207300_LC.3
LjG1.1_chr2	PGSB	three_prime_UTR	65138520	65138636	.	-	.	ID=LotjaGi2g1v0207300_LC.3.three_prime_UTR.3;Parent=LotjaGi2g1v0207300_LC.3
LjG1.1_chr2	PGSB	exon	65138948	65139016	.	-	.	ID=LotjaGi2g1v0207300_LC.3.exon.4;Parent=LotjaGi2g1v0207300_LC.3
LjG1.1_chr2	PGSB	three_prime_UTR	65138948	65139016	.	-	.	ID=LotjaGi2g1v0207300_LC.3.three_prime_UTR.4;Parent=LotjaGi2g1v0207300_LC.3
LjG1.1_chr2	PGSB	three_prime_UTR	65139259	65140730	.	-	.	ID=LotjaGi2g1v0207300_LC.3.three_prime_UTR.5;Parent=LotjaGi2g1v0207300_LC.3
LjG1.1_chr2	PGSB	exon	65139259	65140763	.	-	.	ID=LotjaGi2g1v0207300_LC.3.exon.5;Parent=LotjaGi2g1v0207300_LC.3
LjG1.1_chr2	PGSB	CDS	65140731	65140763	.	-	0	ID=LotjaGi2g1v0207300_LC.3.CDS.1;Parent=LotjaGi2g1v0207300_LC.3
LjG1.1_chr2	PGSB	exon	65141242	65141389	.	-	.	ID=LotjaGi2g1v0207300_LC.3.exon.6;Parent=LotjaGi2g1v0207300_LC.3
LjG1.1_chr2	PGSB	CDS	65141242	65141389	.	-	1	ID=LotjaGi2g1v0207300_LC.3.CDS.2;Parent=LotjaGi2g1v0207300_LC.3
LjG1.1_chr2	PGSB	exon	65141506	65141733	.	-	.	ID=LotjaGi2g1v0207300_LC.3.exon.7;Parent=LotjaGi2g1v0207300_LC.3
LjG1.1_chr2	PGSB	CDS	65141506	65141733	.	-	1	ID=LotjaGi2g1v0207300_LC.3.CDS.3;Parent=LotjaGi2g1v0207300_LC.3
LjG1.1_chr2	PGSB	CDS	65141829	65141956	.	-	0	ID=LotjaGi2g1v0207300_LC.3.CDS.4;Parent=LotjaGi2g1v0207300_LC.3
LjG1.1_chr2	PGSB	exon	65141829	65142586	.	-	.	ID=LotjaGi2g1v0207300_LC.3.exon.8;Parent=LotjaGi2g1v0207300_LC.3
LjG1.1_chr2	PGSB	five_prime_UTR	65141957	65142586	.	-	.	ID=LotjaGi2g1v0207300_LC.3.five_prime_UTR.6;Parent=LotjaGi2g1v0207300_LC.3
LjG1.1_chr2	PGSB	mRNA	65136028	65142628	.	-	.	ID=LotjaGi2g1v0207300_LC.4;Parent=LotjaGi2g1v0207300_LC;description=Ubiquitin-like domain-containing CTD phosphatase;ahrdqual=*-*;GO=GO:0004721,GO:0005634,GO:0006470;te-related=0
LjG1.1_chr2	PGSB	exon	65136028	65136702	.	-	.	ID=LotjaGi2g1v0207300_LC.4.exon.1;Parent=LotjaGi2g1v0207300_LC.4
LjG1.1_chr2	PGSB	three_prime_UTR	65136028	65136702	.	-	.	ID=LotjaGi2g1v0207300_LC.4.three_prime_UTR.1;Parent=LotjaGi2g1v0207300_LC.4
LjG1.1_chr2	PGSB	exon	65138135	65138327	.	-	.	ID=LotjaGi2g1v0207300_LC.4.exon.2;Parent=LotjaGi2g1v0207300_LC.4
LjG1.1_chr2	PGSB	three_prime_UTR	65138135	65138327	.	-	.	ID=LotjaGi2g1v0207300_LC.4.three_prime_UTR.2;Parent=LotjaGi2g1v0207300_LC.4
LjG1.1_chr2	PGSB	exon	65138520	65138636	.	-	.	ID=LotjaGi2g1v0207300_LC.4.exon.3;Parent=LotjaGi2g1v0207300_LC.4
LjG1.1_chr2	PGSB	three_prime_UTR	65138520	65138636	.	-	.	ID=LotjaGi2g1v0207300_LC.4.three_prime_UTR.3;Parent=LotjaGi2g1v0207300_LC.4
LjG1.1_chr2	PGSB	exon	65138948	65139016	.	-	.	ID=LotjaGi2g1v0207300_LC.4.exon.4;Parent=LotjaGi2g1v0207300_LC.4
LjG1.1_chr2	PGSB	three_prime_UTR	65138948	65139016	.	-	.	ID=LotjaGi2g1v0207300_LC.4.three_prime_UTR.4;Parent=LotjaGi2g1v0207300_LC.4
LjG1.1_chr2	PGSB	exon	65139259	65139385	.	-	.	ID=LotjaGi2g1v0207300_LC.4.exon.5;Parent=LotjaGi2g1v0207300_LC.4
LjG1.1_chr2	PGSB	three_prime_UTR	65139259	65139385	.	-	.	ID=LotjaGi2g1v0207300_LC.4.three_prime_UTR.5;Parent=LotjaGi2g1v0207300_LC.4
LjG1.1_chr2	PGSB	three_prime_UTR	65140568	65140730	.	-	.	ID=LotjaGi2g1v0207300_LC.4.three_prime_UTR.6;Parent=LotjaGi2g1v0207300_LC.4
LjG1.1_chr2	PGSB	exon	65140568	65140763	.	-	.	ID=LotjaGi2g1v0207300_LC.4.exon.6;Parent=LotjaGi2g1v0207300_LC.4
LjG1.1_chr2	PGSB	CDS	65140731	65140763	.	-	0	ID=LotjaGi2g1v0207300_LC.4.CDS.1;Parent=LotjaGi2g1v0207300_LC.4
LjG1.1_chr2	PGSB	exon	65141242	65141389	.	-	.	ID=LotjaGi2g1v0207300_LC.4.exon.7;Parent=LotjaGi2g1v0207300_LC.4
LjG1.1_chr2	PGSB	CDS	65141242	65141389	.	-	1	ID=LotjaGi2g1v0207300_LC.4.CDS.2;Parent=LotjaGi2g1v0207300_LC.4
LjG1.1_chr2	PGSB	exon	65141506	65141733	.	-	.	ID=LotjaGi2g1v0207300_LC.4.exon.8;Parent=LotjaGi2g1v0207300_LC.4
LjG1.1_chr2	PGSB	CDS	65141506	65141733	.	-	1	ID=LotjaGi2g1v0207300_LC.4.CDS.3;Parent=LotjaGi2g1v0207300_LC.4
LjG1.1_chr2	PGSB	CDS	65141829	65141956	.	-	0	ID=LotjaGi2g1v0207300_LC.4.CDS.4;Parent=LotjaGi2g1v0207300_LC.4
LjG1.1_chr2	PGSB	exon	65141829	65142628	.	-	.	ID=LotjaGi2g1v0207300_LC.4.exon.9;Parent=LotjaGi2g1v0207300_LC.4
LjG1.1_chr2	PGSB	five_prime_UTR	65141957	65142628	.	-	.	ID=LotjaGi2g1v0207300_LC.4.five_prime_UTR.7;Parent=LotjaGi2g1v0207300_LC.4
###
LjG1.1_chr2	PGSB	five_prime_UTR	65141957	65142628	.	-	.	ID=LotjaGi2g1v0207300_LC.4.five_prime_UTR.7;Parent=LotjaGi2g1v0207300_LC.4
LjG1.1_chr2	PGSB	gene	65152466	65158111	.	+	.	ID=LotjaGi2g1v0207400
LjG1.1_chr2	PGSB	mRNA	65152466	65158111	.	+	.	ID=LotjaGi2g1v0207400.1;Parent=LotjaGi2g1v0207400;description=ATP-dependent RNA helicase;ahrdqual=*-*;GO=GO:0000166,GO:0003676,GO:0004386,GO:0005524,GO:0016787;IPR=IPR011709;Pfam=PF07717;te-related=0
LjG1.1_chr2	PGSB	five_prime_UTR	65152466	65156356	.	+	.	ID=LotjaGi2g1v0207400.1.five_prime_UTR.1;Parent=LotjaGi2g1v0207400.1
LjG1.1_chr2	PGSB	exon	65152466	65158111	.	+	.	ID=LotjaGi2g1v0207400.1.exon.1;Parent=LotjaGi2g1v0207400.1
LjG1.1_chr2	PGSB	CDS	65156357	65157139	.	+	0	ID=LotjaGi2g1v0207400.1.CDS.1;Parent=LotjaGi2g1v0207400.1
LjG1.1_chr2	PGSB	three_prime_UTR	65157140	65158111	.	+	.	ID=LotjaGi2g1v0207400.1.three_prime_UTR.2;Parent=LotjaGi2g1v0207400.1
###
LjG1.1_chr2	PGSB	three_prime_UTR	65157140	65158111	.	+	.	ID=LotjaGi2g1v0207400.1.three_prime_UTR.2;Parent=LotjaGi2g1v0207400.1
LjG1.1_chr2	PGSB	gene	65171201	65173910	.	+	.	ID=LotjaGi2g1v0207500_LC
LjG1.1_chr2	PGSB	mRNA	65171201	65173910	.	+	.	ID=LotjaGi2g1v0207500_LC.1;Parent=LotjaGi2g1v0207500_LC;description=Cysteine protease, putative;ahrdqual=--*;GO=GO:0006508,GO:0008233,GO:0008234,GO:0016491,GO:0032440,GO:0055114;Pfam=SSF54001;te-related=0
LjG1.1_chr2	PGSB	five_prime_UTR	65171201	65171322	.	+	.	ID=LotjaGi2g1v0207500_LC.1.five_prime_UTR.1;Parent=LotjaGi2g1v0207500_LC.1
LjG1.1_chr2	PGSB	exon	65171201	65171389	.	+	.	ID=LotjaGi2g1v0207500_LC.1.exon.1;Parent=LotjaGi2g1v0207500_LC.1
LjG1.1_chr2	PGSB	CDS	65171323	65171389	.	+	0	ID=LotjaGi2g1v0207500_LC.1.CDS.1;Parent=LotjaGi2g1v0207500_LC.1
LjG1.1_chr2	PGSB	exon	65171605	65171694	.	+	.	ID=LotjaGi2g1v0207500_LC.1.exon.2;Parent=LotjaGi2g1v0207500_LC.1
LjG1.1_chr2	PGSB	CDS	65171605	65171694	.	+	2	ID=LotjaGi2g1v0207500_LC.1.CDS.2;Parent=LotjaGi2g1v0207500_LC.1
LjG1.1_chr2	PGSB	exon	65171788	65171871	.	+	.	ID=LotjaGi2g1v0207500_LC.1.exon.3;Parent=LotjaGi2g1v0207500_LC.1
LjG1.1_chr2	PGSB	CDS	65171788	65171871	.	+	2	ID=LotjaGi2g1v0207500_LC.1.CDS.3;Parent=LotjaGi2g1v0207500_LC.1
LjG1.1_chr2	PGSB	exon	65172072	65172347	.	+	.	ID=LotjaGi2g1v0207500_LC.1.exon.4;Parent=LotjaGi2g1v0207500_LC.1
LjG1.1_chr2	PGSB	CDS	65172072	65172347	.	+	2	ID=LotjaGi2g1v0207500_LC.1.CDS.4;Parent=LotjaGi2g1v0207500_LC.1
LjG1.1_chr2	PGSB	exon	65172460	65172741	.	+	.	ID=LotjaGi2g1v0207500_LC.1.exon.5;Parent=LotjaGi2g1v0207500_LC.1
LjG1.1_chr2	PGSB	CDS	65172460	65172741	.	+	2	ID=LotjaGi2g1v0207500_LC.1.CDS.5;Parent=LotjaGi2g1v0207500_LC.1
LjG1.1_chr2	PGSB	exon	65172843	65172881	.	+	.	ID=LotjaGi2g1v0207500_LC.1.exon.6;Parent=LotjaGi2g1v0207500_LC.1
LjG1.1_chr2	PGSB	CDS	65172843	65172881	.	+	2	ID=LotjaGi2g1v0207500_LC.1.CDS.6;Parent=LotjaGi2g1v0207500_LC.1
LjG1.1_chr2	PGSB	CDS	65172983	65173026	.	+	2	ID=LotjaGi2g1v0207500_LC.1.CDS.7;Parent=LotjaGi2g1v0207500_LC.1
LjG1.1_chr2	PGSB	exon	65172983	65173910	.	+	.	ID=LotjaGi2g1v0207500_LC.1.exon.7;Parent=LotjaGi2g1v0207500_LC.1
LjG1.1_chr2	PGSB	three_prime_UTR	65173027	65173910	.	+	.	ID=LotjaGi2g1v0207500_LC.1.three_prime_UTR.2;Parent=LotjaGi2g1v0207500_LC.1
###
LjG1.1_chr2	PGSB	three_prime_UTR	65173027	65173910	.	+	.	ID=LotjaGi2g1v0207500_LC.1.three_prime_UTR.2;Parent=LotjaGi2g1v0207500_LC.1
LjG1.1_chr2	PGSB	gene	65187259	65188418	.	-	.	ID=LotjaGi2g1v0207600_LC
LjG1.1_chr2	PGSB	mRNA	65187259	65188418	.	-	.	ID=LotjaGi2g1v0207600_LC.1;Parent=LotjaGi2g1v0207600_LC;description=Ubiquitin;ahrdqual=*-*;IPR=IPR000626,IPR029071;Pfam=PF00240,SSF54236;te-related=0
LjG1.1_chr2	PGSB	three_prime_UTR	65187259	65187573	.	-	.	ID=LotjaGi2g1v0207600_LC.1.three_prime_UTR.1;Parent=LotjaGi2g1v0207600_LC.1
LjG1.1_chr2	PGSB	exon	65187259	65188116	.	-	.	ID=LotjaGi2g1v0207600_LC.1.exon.1;Parent=LotjaGi2g1v0207600_LC.1
LjG1.1_chr2	PGSB	CDS	65187574	65188116	.	-	0	ID=LotjaGi2g1v0207600_LC.1.CDS.1;Parent=LotjaGi2g1v0207600_LC.1
LjG1.1_chr2	PGSB	exon	65188333	65188418	.	-	.	ID=LotjaGi2g1v0207600_LC.1.exon.2;Parent=LotjaGi2g1v0207600_LC.1
LjG1.1_chr2	PGSB	five_prime_UTR	65188333	65188418	.	-	.	ID=LotjaGi2g1v0207600_LC.1.five_prime_UTR.2;Parent=LotjaGi2g1v0207600_LC.1
###
LjG1.1_chr2	PGSB	five_prime_UTR	65188333	65188418	.	-	.	ID=LotjaGi2g1v0207600_LC.1.five_prime_UTR.2;Parent=LotjaGi2g1v0207600_LC.1
LjG1.1_chr2	PGSB	gene	65284633	65285173	.	-	.	ID=LotjaGi2g1v0207700_LC
LjG1.1_chr2	PGSB	mRNA	65284633	65285173	.	-	.	ID=LotjaGi2g1v0207700_LC.1;Parent=LotjaGi2g1v0207700_LC;description=En/Spm-like transposon protein, putative;ahrdqual=--*;IPR=IPR004252;Pfam=PF03004;te-related=1
LjG1.1_chr2	PGSB	exon	65284633	65284728	.	-	.	ID=LotjaGi2g1v0207700_LC.1.exon.1;Parent=LotjaGi2g1v0207700_LC.1
LjG1.1_chr2	PGSB	CDS	65284633	65284728	.	-	0	ID=LotjaGi2g1v0207700_LC.1.CDS.1;Parent=LotjaGi2g1v0207700_LC.1
LjG1.1_chr2	PGSB	exon	65284820	65284912	.	-	.	ID=LotjaGi2g1v0207700_LC.1.exon.2;Parent=LotjaGi2g1v0207700_LC.1
LjG1.1_chr2	PGSB	CDS	65284820	65284912	.	-	0	ID=LotjaGi2g1v0207700_LC.1.CDS.2;Parent=LotjaGi2g1v0207700_LC.1
LjG1.1_chr2	PGSB	exon	65284985	65285173	.	-	.	ID=LotjaGi2g1v0207700_LC.1.exon.3;Parent=LotjaGi2g1v0207700_LC.1
LjG1.1_chr2	PGSB	CDS	65284985	65285173	.	-	0	ID=LotjaGi2g1v0207700_LC.1.CDS.3;Parent=LotjaGi2g1v0207700_LC.1
###
LjG1.1_chr2	PGSB	CDS	65284985	65285173	.	-	0	ID=LotjaGi2g1v0207700_LC.1.CDS.3;Parent=LotjaGi2g1v0207700_LC.1
LjG1.1_chr2	PGSB	gene	65303260	65307553	.	-	.	ID=LotjaGi2g1v0207800_LC
LjG1.1_chr2	PGSB	mRNA	65303260	65307553	.	-	.	ID=LotjaGi2g1v0207800_LC.1;Parent=LotjaGi2g1v0207800_LC;description=Transmembrane protein, putative;ahrdqual=***;GO=GO:0016020,GO:0016021;te-related=0
LjG1.1_chr2	PGSB	three_prime_UTR	65303260	65303915	.	-	.	ID=LotjaGi2g1v0207800_LC.1.three_prime_UTR.1;Parent=LotjaGi2g1v0207800_LC.1
LjG1.1_chr2	PGSB	exon	65303260	65307553	.	-	.	ID=LotjaGi2g1v0207800_LC.1.exon.1;Parent=LotjaGi2g1v0207800_LC.1
LjG1.1_chr2	PGSB	CDS	65303916	65305928	.	-	0	ID=LotjaGi2g1v0207800_LC.1.CDS.1;Parent=LotjaGi2g1v0207800_LC.1
LjG1.1_chr2	PGSB	five_prime_UTR	65305929	65307553	.	-	.	ID=LotjaGi2g1v0207800_LC.1.five_prime_UTR.2;Parent=LotjaGi2g1v0207800_LC.1
###
LjG1.1_chr2	PGSB	five_prime_UTR	65305929	65307553	.	-	.	ID=LotjaGi2g1v0207800_LC.1.five_prime_UTR.2;Parent=LotjaGi2g1v0207800_LC.1
LjG1.1_chr2	PGSB	gene	65311668	65314511	.	+	.	ID=LotjaGi2g1v0207900_LC
LjG1.1_chr2	PGSB	mRNA	65311668	65314511	.	+	.	ID=LotjaGi2g1v0207900_LC.1;Parent=LotjaGi2g1v0207900_LC;description=Unknown protein;ahrdqual=;te-related=0
LjG1.1_chr2	PGSB	five_prime_UTR	65311668	65311689	.	+	.	ID=LotjaGi2g1v0207900_LC.1.five_prime_UTR.1;Parent=LotjaGi2g1v0207900_LC.1
LjG1.1_chr2	PGSB	exon	65311668	65312291	.	+	.	ID=LotjaGi2g1v0207900_LC.1.exon.1;Parent=LotjaGi2g1v0207900_LC.1
LjG1.1_chr2	PGSB	CDS	65311690	65312088	.	+	0	ID=LotjaGi2g1v0207900_LC.1.CDS.1;Parent=LotjaGi2g1v0207900_LC.1
LjG1.1_chr2	PGSB	three_prime_UTR	65312089	65312291	.	+	.	ID=LotjaGi2g1v0207900_LC.1.three_prime_UTR.2;Parent=LotjaGi2g1v0207900_LC.1
LjG1.1_chr2	PGSB	exon	65312678	65312749	.	+	.	ID=LotjaGi2g1v0207900_LC.1.exon.2;Parent=LotjaGi2g1v0207900_LC.1
LjG1.1_chr2	PGSB	three_prime_UTR	65312678	65312749	.	+	.	ID=LotjaGi2g1v0207900_LC.1.three_prime_UTR.3;Parent=LotjaGi2g1v0207900_LC.1
LjG1.1_chr2	PGSB	exon	65313713	65314511	.	+	.	ID=LotjaGi2g1v0207900_LC.1.exon.3;Parent=LotjaGi2g1v0207900_LC.1
LjG1.1_chr2	PGSB	three_prime_UTR	65313713	65314511	.	+	.	ID=LotjaGi2g1v0207900_LC.1.three_prime_UTR.4;Parent=LotjaGi2g1v0207900_LC.1
###
LjG1.1_chr2	PGSB	three_prime_UTR	65313713	65314511	.	+	.	ID=LotjaGi2g1v0207900_LC.1.three_prime_UTR.4;Parent=LotjaGi2g1v0207900_LC.1
LjG1.1_chr2	PGSB	gene	65333786	65337752	.	-	.	ID=LotjaGi2g1v0208000
LjG1.1_chr2	PGSB	mRNA	65333786	65337752	.	-	.	ID=LotjaGi2g1v0208000.1;Parent=LotjaGi2g1v0208000;description=Yellow stripe-like transporter 12;ahrdqual=***;GO=GO:0016020,GO:0016021,GO:0055085;IPR=IPR004813,IPR004813;Pfam=PF03169,TIGR00728;te-related=0
LjG1.1_chr2	PGSB	three_prime_UTR	65333786	65333896	.	-	.	ID=LotjaGi2g1v0208000.1.three_prime_UTR.1;Parent=LotjaGi2g1v0208000.1
LjG1.1_chr2	PGSB	exon	65333786	65334997	.	-	.	ID=LotjaGi2g1v0208000.1.exon.1;Parent=LotjaGi2g1v0208000.1
LjG1.1_chr2	PGSB	CDS	65333897	65334979	.	-	0	ID=LotjaGi2g1v0208000.1.CDS.1;Parent=LotjaGi2g1v0208000.1
LjG1.1_chr2	PGSB	five_prime_UTR	65334980	65334997	.	-	.	ID=LotjaGi2g1v0208000.1.five_prime_UTR.2;Parent=LotjaGi2g1v0208000.1
LjG1.1_chr2	PGSB	exon	65335096	65335289	.	-	.	ID=LotjaGi2g1v0208000.1.exon.2;Parent=LotjaGi2g1v0208000.1
LjG1.1_chr2	PGSB	five_prime_UTR	65335096	65335289	.	-	.	ID=LotjaGi2g1v0208000.1.five_prime_UTR.3;Parent=LotjaGi2g1v0208000.1
LjG1.1_chr2	PGSB	exon	65335611	65335939	.	-	.	ID=LotjaGi2g1v0208000.1.exon.3;Parent=LotjaGi2g1v0208000.1
LjG1.1_chr2	PGSB	five_prime_UTR	65335611	65335939	.	-	.	ID=LotjaGi2g1v0208000.1.five_prime_UTR.4;Parent=LotjaGi2g1v0208000.1
LjG1.1_chr2	PGSB	exon	65336861	65337015	.	-	.	ID=LotjaGi2g1v0208000.1.exon.4;Parent=LotjaGi2g1v0208000.1
LjG1.1_chr2	PGSB	five_prime_UTR	65336861	65337015	.	-	.	ID=LotjaGi2g1v0208000.1.five_prime_UTR.5;Parent=LotjaGi2g1v0208000.1
LjG1.1_chr2	PGSB	exon	65337702	65337752	.	-	.	ID=LotjaGi2g1v0208000.1.exon.5;Parent=LotjaGi2g1v0208000.1
LjG1.1_chr2	PGSB	five_prime_UTR	65337702	65337752	.	-	.	ID=LotjaGi2g1v0208000.1.five_prime_UTR.6;Parent=LotjaGi2g1v0208000.1
###
LjG1.1_chr2	PGSB	five_prime_UTR	65337702	65337752	.	-	.	ID=LotjaGi2g1v0208000.1.five_prime_UTR.6;Parent=LotjaGi2g1v0208000.1
LjG1.1_chr2	PGSB	gene	65346366	65370475	.	-	.	ID=LotjaGi2g1v0208100
LjG1.1_chr2	PGSB	mRNA	65359539	65370334	.	-	.	ID=LotjaGi2g1v0208100.1;Parent=LotjaGi2g1v0208100;description=Yellow stripe-like transporter 12;ahrdqual=*-*;GO=GO:0016020,GO:0016021,GO:0055085;IPR=IPR004813,IPR004813;Pfam=TIGR00728,PF03169;te-related=0
LjG1.1_chr2	PGSB	CDS	65359539	65360168	.	-	0	ID=LotjaGi2g1v0208100.1.CDS.1;Parent=LotjaGi2g1v0208100.1
LjG1.1_chr2	PGSB	exon	65359539	65360639	.	-	.	ID=LotjaGi2g1v0208100.1.exon.1;Parent=LotjaGi2g1v0208100.1
LjG1.1_chr2	PGSB	five_prime_UTR	65360169	65360639	.	-	.	ID=LotjaGi2g1v0208100.1.five_prime_UTR.1;Parent=LotjaGi2g1v0208100.1
LjG1.1_chr2	PGSB	exon	65360738	65360927	.	-	.	ID=LotjaGi2g1v0208100.1.exon.2;Parent=LotjaGi2g1v0208100.1
LjG1.1_chr2	PGSB	five_prime_UTR	65360738	65360927	.	-	.	ID=LotjaGi2g1v0208100.1.five_prime_UTR.2;Parent=LotjaGi2g1v0208100.1
LjG1.1_chr2	PGSB	exon	65361269	65361435	.	-	.	ID=LotjaGi2g1v0208100.1.exon.3;Parent=LotjaGi2g1v0208100.1
LjG1.1_chr2	PGSB	five_prime_UTR	65361269	65361435	.	-	.	ID=LotjaGi2g1v0208100.1.five_prime_UTR.3;Parent=LotjaGi2g1v0208100.1
LjG1.1_chr2	PGSB	exon	65361911	65362098	.	-	.	ID=LotjaGi2g1v0208100.1.exon.4;Parent=LotjaGi2g1v0208100.1
LjG1.1_chr2	PGSB	five_prime_UTR	65361911	65362098	.	-	.	ID=LotjaGi2g1v0208100.1.five_prime_UTR.4;Parent=LotjaGi2g1v0208100.1
LjG1.1_chr2	PGSB	exon	65369890	65370334	.	-	.	ID=LotjaGi2g1v0208100.1.exon.5;Parent=LotjaGi2g1v0208100.1
LjG1.1_chr2	PGSB	five_prime_UTR	65369890	65370334	.	-	.	ID=LotjaGi2g1v0208100.1.five_prime_UTR.5;Parent=LotjaGi2g1v0208100.1
###
LjG1.1_chr2	PGSB	five_prime_UTR	65369890	65370334	.	-	.	ID=LotjaGi2g1v0208100.1.five_prime_UTR.5;Parent=LotjaGi2g1v0208100.1
LjG1.1_chr2	PGSB	gene	65363904	65372059	.	+	.	ID=LotjaGi2g1v0208200_LC
LjG1.1_chr2	PGSB	mRNA	65363904	65372059	.	+	.	ID=LotjaGi2g1v0208200_LC.1;Parent=LotjaGi2g1v0208200_LC;description=LINE-1 reverse transcriptase isogeny;ahrdqual=--*;GO=GO:0003676,GO:0003723,GO:0003964,GO:0006278;te-related=1
LjG1.1_chr2	PGSB	five_prime_UTR	65363904	65363930	.	+	.	ID=LotjaGi2g1v0208200_LC.1.five_prime_UTR.1;Parent=LotjaGi2g1v0208200_LC.1
LjG1.1_chr2	PGSB	exon	65363904	65364936	.	+	.	ID=LotjaGi2g1v0208200_LC.1.exon.1;Parent=LotjaGi2g1v0208200_LC.1
LjG1.1_chr2	PGSB	CDS	65363931	65364581	.	+	0	ID=LotjaGi2g1v0208200_LC.1.CDS.1;Parent=LotjaGi2g1v0208200_LC.1
LjG1.1_chr2	PGSB	three_prime_UTR	65364582	65364936	.	+	.	ID=LotjaGi2g1v0208200_LC.1.three_prime_UTR.2;Parent=LotjaGi2g1v0208200_LC.1
LjG1.1_chr2	PGSB	exon	65371717	65372059	.	+	.	ID=LotjaGi2g1v0208200_LC.1.exon.2;Parent=LotjaGi2g1v0208200_LC.1
LjG1.1_chr2	PGSB	three_prime_UTR	65371717	65372059	.	+	.	ID=LotjaGi2g1v0208200_LC.1.three_prime_UTR.3;Parent=LotjaGi2g1v0208200_LC.1
LjG1.1_chr2	PGSB	mRNA	65363904	65372059	.	+	.	ID=LotjaGi2g1v0208200_LC.2;Parent=LotjaGi2g1v0208200_LC;description=Endonuclease/exonuclease/phosphatase family protein;ahrdqual=*-*;GO=GO:0003676,GO:0003723,GO:0004519,GO:0004527,GO:0090305;IPR=IPR005135;Pfam=SSF56219;te-related=0
LjG1.1_chr2	PGSB	five_prime_UTR	65363904	65364577	.	+	.	ID=LotjaGi2g1v0208200_LC.2.five_prime_UTR.1;Parent=LotjaGi2g1v0208200_LC.2
LjG1.1_chr2	PGSB	exon	65363904	65364936	.	+	.	ID=LotjaGi2g1v0208200_LC.2.exon.1;Parent=LotjaGi2g1v0208200_LC.2
LjG1.1_chr2	PGSB	CDS	65364578	65364936	.	+	0	ID=LotjaGi2g1v0208200_LC.2.CDS.1;Parent=LotjaGi2g1v0208200_LC.2
LjG1.1_chr2	PGSB	CDS	65371717	65371801	.	+	1	ID=LotjaGi2g1v0208200_LC.2.CDS.2;Parent=LotjaGi2g1v0208200_LC.2
LjG1.1_chr2	PGSB	exon	65371717	65372059	.	+	.	ID=LotjaGi2g1v0208200_LC.2.exon.2;Parent=LotjaGi2g1v0208200_LC.2
LjG1.1_chr2	PGSB	three_prime_UTR	65371802	65372059	.	+	.	ID=LotjaGi2g1v0208200_LC.2.three_prime_UTR.2;Parent=LotjaGi2g1v0208200_LC.2
###
LjG1.1_chr2	PGSB	three_prime_UTR	65371802	65372059	.	+	.	ID=LotjaGi2g1v0208200_LC.2.three_prime_UTR.2;Parent=LotjaGi2g1v0208200_LC.2
LjG1.1_chr2	PGSB	gene	65375275	65378026	.	+	.	ID=LotjaGi2g1v0208300_LC
LjG1.1_chr2	PGSB	mRNA	65375275	65378026	.	+	.	ID=LotjaGi2g1v0208300_LC.1;Parent=LotjaGi2g1v0208300_LC;description=Galactose oxidase/kelch repeat superfamily protein;ahrdqual=--*;te-related=0
LjG1.1_chr2	PGSB	five_prime_UTR	65375275	65375899	.	+	.	ID=LotjaGi2g1v0208300_LC.1.five_prime_UTR.1;Parent=LotjaGi2g1v0208300_LC.1
LjG1.1_chr2	PGSB	exon	65375275	65376080	.	+	.	ID=LotjaGi2g1v0208300_LC.1.exon.1;Parent=LotjaGi2g1v0208300_LC.1
LjG1.1_chr2	PGSB	CDS	65375900	65376080	.	+	0	ID=LotjaGi2g1v0208300_LC.1.CDS.1;Parent=LotjaGi2g1v0208300_LC.1
LjG1.1_chr2	PGSB	CDS	65376751	65376938	.	+	2	ID=LotjaGi2g1v0208300_LC.1.CDS.2;Parent=LotjaGi2g1v0208300_LC.1
LjG1.1_chr2	PGSB	exon	65376751	65378026	.	+	.	ID=LotjaGi2g1v0208300_LC.1.exon.2;Parent=LotjaGi2g1v0208300_LC.1
LjG1.1_chr2	PGSB	three_prime_UTR	65376939	65378026	.	+	.	ID=LotjaGi2g1v0208300_LC.1.three_prime_UTR.2;Parent=LotjaGi2g1v0208300_LC.1
###
LjG1.1_chr2	PGSB	three_prime_UTR	65376939	65378026	.	+	.	ID=LotjaGi2g1v0208300_LC.1.three_prime_UTR.2;Parent=LotjaGi2g1v0208300_LC.1
LjG1.1_chr2	PGSB	gene	65395671	65402047	.	+	.	ID=LotjaGi2g1v0208400_LC
LjG1.1_chr2	PGSB	mRNA	65395671	65402047	.	+	.	ID=LotjaGi2g1v0208400_LC.1;Parent=LotjaGi2g1v0208400_LC;description=double-stranded DNA binding protein;ahrdqual=--*;te-related=0
LjG1.1_chr2	PGSB	five_prime_UTR	65395671	65395931	.	+	.	ID=LotjaGi2g1v0208400_LC.1.five_prime_UTR.1;Parent=LotjaGi2g1v0208400_LC.1
LjG1.1_chr2	PGSB	exon	65395671	65396067	.	+	.	ID=LotjaGi2g1v0208400_LC.1.exon.1;Parent=LotjaGi2g1v0208400_LC.1
LjG1.1_chr2	PGSB	CDS	65395932	65396067	.	+	0	ID=LotjaGi2g1v0208400_LC.1.CDS.1;Parent=LotjaGi2g1v0208400_LC.1
LjG1.1_chr2	PGSB	exon	65396174	65396292	.	+	.	ID=LotjaGi2g1v0208400_LC.1.exon.2;Parent=LotjaGi2g1v0208400_LC.1
LjG1.1_chr2	PGSB	CDS	65396174	65396292	.	+	2	ID=LotjaGi2g1v0208400_LC.1.CDS.2;Parent=LotjaGi2g1v0208400_LC.1
LjG1.1_chr2	PGSB	CDS	65396406	65396510	.	+	0	ID=LotjaGi2g1v0208400_LC.1.CDS.3;Parent=LotjaGi2g1v0208400_LC.1
LjG1.1_chr2	PGSB	exon	65396406	65396511	.	+	.	ID=LotjaGi2g1v0208400_LC.1.exon.3;Parent=LotjaGi2g1v0208400_LC.1
LjG1.1_chr2	PGSB	three_prime_UTR	65396511	65396511	.	+	.	ID=LotjaGi2g1v0208400_LC.1.three_prime_UTR.2;Parent=LotjaGi2g1v0208400_LC.1
LjG1.1_chr2	PGSB	exon	65396802	65396972	.	+	.	ID=LotjaGi2g1v0208400_LC.1.exon.4;Parent=LotjaGi2g1v0208400_LC.1
LjG1.1_chr2	PGSB	three_prime_UTR	65396802	65396972	.	+	.	ID=LotjaGi2g1v0208400_LC.1.three_prime_UTR.3;Parent=LotjaGi2g1v0208400_LC.1
LjG1.1_chr2	PGSB	exon	65397056	65397163	.	+	.	ID=LotjaGi2g1v0208400_LC.1.exon.5;Parent=LotjaGi2g1v0208400_LC.1
LjG1.1_chr2	PGSB	three_prime_UTR	65397056	65397163	.	+	.	ID=LotjaGi2g1v0208400_LC.1.three_prime_UTR.4;Parent=LotjaGi2g1v0208400_LC.1
LjG1.1_chr2	PGSB	exon	65398653	65398731	.	+	.	ID=LotjaGi2g1v0208400_LC.1.exon.6;Parent=LotjaGi2g1v0208400_LC.1
LjG1.1_chr2	PGSB	three_prime_UTR	65398653	65398731	.	+	.	ID=LotjaGi2g1v0208400_LC.1.three_prime_UTR.5;Parent=LotjaGi2g1v0208400_LC.1
LjG1.1_chr2	PGSB	exon	65399691	65399873	.	+	.	ID=LotjaGi2g1v0208400_LC.1.exon.7;Parent=LotjaGi2g1v0208400_LC.1
LjG1.1_chr2	PGSB	three_prime_UTR	65399691	65399873	.	+	.	ID=LotjaGi2g1v0208400_LC.1.three_prime_UTR.6;Parent=LotjaGi2g1v0208400_LC.1
LjG1.1_chr2	PGSB	exon	65400411	65402047	.	+	.	ID=LotjaGi2g1v0208400_LC.1.exon.8;Parent=LotjaGi2g1v0208400_LC.1
LjG1.1_chr2	PGSB	three_prime_UTR	65400411	65402047	.	+	.	ID=LotjaGi2g1v0208400_LC.1.three_prime_UTR.7;Parent=LotjaGi2g1v0208400_LC.1
LjG1.1_chr2	PGSB	mRNA	65395714	65401806	.	+	.	ID=LotjaGi2g1v0208400_LC.2;Parent=LotjaGi2g1v0208400_LC;description=double-stranded DNA binding protein;ahrdqual=--*;te-related=0
LjG1.1_chr2	PGSB	five_prime_UTR	65395714	65395931	.	+	.	ID=LotjaGi2g1v0208400_LC.2.five_prime_UTR.1;Parent=LotjaGi2g1v0208400_LC.2
LjG1.1_chr2	PGSB	exon	65395714	65396067	.	+	.	ID=LotjaGi2g1v0208400_LC.2.exon.1;Parent=LotjaGi2g1v0208400_LC.2
LjG1.1_chr2	PGSB	CDS	65395932	65396067	.	+	0	ID=LotjaGi2g1v0208400_LC.2.CDS.1;Parent=LotjaGi2g1v0208400_LC.2
LjG1.1_chr2	PGSB	exon	65396174	65396292	.	+	.	ID=LotjaGi2g1v0208400_LC.2.exon.2;Parent=LotjaGi2g1v0208400_LC.2
LjG1.1_chr2	PGSB	CDS	65396174	65396292	.	+	2	ID=LotjaGi2g1v0208400_LC.2.CDS.2;Parent=LotjaGi2g1v0208400_LC.2
LjG1.1_chr2	PGSB	CDS	65396406	65396510	.	+	0	ID=LotjaGi2g1v0208400_LC.2.CDS.3;Parent=LotjaGi2g1v0208400_LC.2
LjG1.1_chr2	PGSB	exon	65396406	65396511	.	+	.	ID=LotjaGi2g1v0208400_LC.2.exon.3;Parent=LotjaGi2g1v0208400_LC.2
LjG1.1_chr2	PGSB	three_prime_UTR	65396511	65396511	.	+	.	ID=LotjaGi2g1v0208400_LC.2.three_prime_UTR.2;Parent=LotjaGi2g1v0208400_LC.2
LjG1.1_chr2	PGSB	exon	65396802	65396972	.	+	.	ID=LotjaGi2g1v0208400_LC.2.exon.4;Parent=LotjaGi2g1v0208400_LC.2
LjG1.1_chr2	PGSB	three_prime_UTR	65396802	65396972	.	+	.	ID=LotjaGi2g1v0208400_LC.2.three_prime_UTR.3;Parent=LotjaGi2g1v0208400_LC.2
LjG1.1_chr2	PGSB	exon	65397056	65397163	.	+	.	ID=LotjaGi2g1v0208400_LC.2.exon.5;Parent=LotjaGi2g1v0208400_LC.2
LjG1.1_chr2	PGSB	three_prime_UTR	65397056	65397163	.	+	.	ID=LotjaGi2g1v0208400_LC.2.three_prime_UTR.4;Parent=LotjaGi2g1v0208400_LC.2
LjG1.1_chr2	PGSB	exon	65398653	65398731	.	+	.	ID=LotjaGi2g1v0208400_LC.2.exon.6;Parent=LotjaGi2g1v0208400_LC.2
LjG1.1_chr2	PGSB	three_prime_UTR	65398653	65398731	.	+	.	ID=LotjaGi2g1v0208400_LC.2.three_prime_UTR.5;Parent=LotjaGi2g1v0208400_LC.2
LjG1.1_chr2	PGSB	exon	65399691	65399873	.	+	.	ID=LotjaGi2g1v0208400_LC.2.exon.7;Parent=LotjaGi2g1v0208400_LC.2
LjG1.1_chr2	PGSB	three_prime_UTR	65399691	65399873	.	+	.	ID=LotjaGi2g1v0208400_LC.2.three_prime_UTR.6;Parent=LotjaGi2g1v0208400_LC.2
LjG1.1_chr2	PGSB	exon	65400411	65400491	.	+	.	ID=LotjaGi2g1v0208400_LC.2.exon.8;Parent=LotjaGi2g1v0208400_LC.2
LjG1.1_chr2	PGSB	three_prime_UTR	65400411	65400491	.	+	.	ID=LotjaGi2g1v0208400_LC.2.three_prime_UTR.7;Parent=LotjaGi2g1v0208400_LC.2
LjG1.1_chr2	PGSB	exon	65401354	65401806	.	+	.	ID=LotjaGi2g1v0208400_LC.2.exon.9;Parent=LotjaGi2g1v0208400_LC.2
LjG1.1_chr2	PGSB	three_prime_UTR	65401354	65401806	.	+	.	ID=LotjaGi2g1v0208400_LC.2.three_prime_UTR.8;Parent=LotjaGi2g1v0208400_LC.2
###
LjG1.1_chr2	PGSB	three_prime_UTR	65401354	65401806	.	+	.	ID=LotjaGi2g1v0208400_LC.2.three_prime_UTR.8;Parent=LotjaGi2g1v0208400_LC.2
LjG1.1_chr2	PGSB	gene	65407289	65407615	.	-	.	ID=LotjaGi2g1v0208500_LC
LjG1.1_chr2	PGSB	mRNA	65407289	65407615	.	-	.	ID=LotjaGi2g1v0208500_LC.1;Parent=LotjaGi2g1v0208500_LC;description=Retrotransposon protein, Ty3-gypsy subclass, putative;ahrdqual=*-*;GO=GO:0003676,GO:0015074;IPR=IPR012337;Pfam=SSF53098;te-related=1
LjG1.1_chr2	PGSB	three_prime_UTR	65407289	65407290	.	-	.	ID=LotjaGi2g1v0208500_LC.1.three_prime_UTR.1;Parent=LotjaGi2g1v0208500_LC.1
LjG1.1_chr2	PGSB	exon	65407289	65407615	.	-	.	ID=LotjaGi2g1v0208500_LC.1.exon.1;Parent=LotjaGi2g1v0208500_LC.1
LjG1.1_chr2	PGSB	CDS	65407291	65407614	.	-	0	ID=LotjaGi2g1v0208500_LC.1.CDS.1;Parent=LotjaGi2g1v0208500_LC.1
LjG1.1_chr2	PGSB	five_prime_UTR	65407615	65407615	.	-	.	ID=LotjaGi2g1v0208500_LC.1.five_prime_UTR.2;Parent=LotjaGi2g1v0208500_LC.1
###
LjG1.1_chr2	PGSB	five_prime_UTR	65407615	65407615	.	-	.	ID=LotjaGi2g1v0208500_LC.1.five_prime_UTR.2;Parent=LotjaGi2g1v0208500_LC.1
LjG1.1_chr2	PGSB	gene	65426541	65427595	.	+	.	ID=LotjaGi2g1v0208600_LC
LjG1.1_chr2	PGSB	mRNA	65426541	65427595	.	+	.	ID=LotjaGi2g1v0208600_LC.1;Parent=LotjaGi2g1v0208600_LC;description=Retrotransposon protein, putative, Ty3-gypsy subclass;ahrdqual=*-*;GO=GO:0003676,GO:0004523,GO:0015074,GO:0090502;te-related=1
LjG1.1_chr2	PGSB	five_prime_UTR	65426541	65426542	.	+	.	ID=LotjaGi2g1v0208600_LC.1.five_prime_UTR.1;Parent=LotjaGi2g1v0208600_LC.1
LjG1.1_chr2	PGSB	exon	65426541	65427595	.	+	.	ID=LotjaGi2g1v0208600_LC.1.exon.1;Parent=LotjaGi2g1v0208600_LC.1
LjG1.1_chr2	PGSB	CDS	65426543	65427595	.	+	0	ID=LotjaGi2g1v0208600_LC.1.CDS.1;Parent=LotjaGi2g1v0208600_LC.1
###
LjG1.1_chr2	PGSB	CDS	65426543	65427595	.	+	0	ID=LotjaGi2g1v0208600_LC.1.CDS.1;Parent=LotjaGi2g1v0208600_LC.1
LjG1.1_chr2	PGSB	gene	65429106	65431412	.	+	.	ID=LotjaGi2g1v0208700_LC
LjG1.1_chr2	PGSB	mRNA	65429106	65431412	.	+	.	ID=LotjaGi2g1v0208700_LC.1;Parent=LotjaGi2g1v0208700_LC;description=Pol polyprotein;ahrdqual=***;GO=GO:0003676,GO:0004523,GO:0015074,GO:0090502;IPR=IPR012337,IPR001584,IPR012337;Pfam=PF13456,SSF53098,PF00665,SSF53098,SSF56672;te-related=1
LjG1.1_chr2	PGSB	five_prime_UTR	65429106	65429224	.	+	.	ID=LotjaGi2g1v0208700_LC.1.five_prime_UTR.1;Parent=LotjaGi2g1v0208700_LC.1
LjG1.1_chr2	PGSB	exon	65429106	65431412	.	+	.	ID=LotjaGi2g1v0208700_LC.1.exon.1;Parent=LotjaGi2g1v0208700_LC.1
LjG1.1_chr2	PGSB	CDS	65429225	65431084	.	+	0	ID=LotjaGi2g1v0208700_LC.1.CDS.1;Parent=LotjaGi2g1v0208700_LC.1
LjG1.1_chr2	PGSB	three_prime_UTR	65431085	65431412	.	+	.	ID=LotjaGi2g1v0208700_LC.1.three_prime_UTR.2;Parent=LotjaGi2g1v0208700_LC.1
###
LjG1.1_chr2	PGSB	three_prime_UTR	65431085	65431412	.	+	.	ID=LotjaGi2g1v0208700_LC.1.three_prime_UTR.2;Parent=LotjaGi2g1v0208700_LC.1
LjG1.1_chr2	PGSB	gene	65431953	65436546	.	-	.	ID=LotjaGi2g1v0208800_LC
LjG1.1_chr2	PGSB	mRNA	65431953	65436546	.	-	.	ID=LotjaGi2g1v0208800_LC.1;Parent=LotjaGi2g1v0208800_LC;description=DNA topoisomerase 6 subunit A;ahrdqual=*-*;GO=GO:0000166,GO:0000287,GO:0000737,GO:0003677,GO:0003824,GO:0003916,GO:0003918,GO:0005524,GO:0005634,GO:0005694,GO:0006259,GO:0006265,GO:0009330,GO:0016853,GO:0046872,GO:0061505;te-related=0
LjG1.1_chr2	PGSB	three_prime_UTR	65431953	65433931	.	-	.	ID=LotjaGi2g1v0208800_LC.1.three_prime_UTR.1;Parent=LotjaGi2g1v0208800_LC.1
LjG1.1_chr2	PGSB	exon	65431953	65436546	.	-	.	ID=LotjaGi2g1v0208800_LC.1.exon.1;Parent=LotjaGi2g1v0208800_LC.1
LjG1.1_chr2	PGSB	CDS	65433932	65435116	.	-	0	ID=LotjaGi2g1v0208800_LC.1.CDS.1;Parent=LotjaGi2g1v0208800_LC.1
LjG1.1_chr2	PGSB	five_prime_UTR	65435117	65436546	.	-	.	ID=LotjaGi2g1v0208800_LC.1.five_prime_UTR.2;Parent=LotjaGi2g1v0208800_LC.1
###
LjG1.1_chr2	PGSB	five_prime_UTR	65435117	65436546	.	-	.	ID=LotjaGi2g1v0208800_LC.1.five_prime_UTR.2;Parent=LotjaGi2g1v0208800_LC.1
LjG1.1_chr2	PGSB	gene	65440982	65445828	.	-	.	ID=LotjaGi2g1v0208900_LC
LjG1.1_chr2	PGSB	mRNA	65440982	65445828	.	-	.	ID=LotjaGi2g1v0208900_LC.1;Parent=LotjaGi2g1v0208900_LC;description=Transmembrane protein, putative;ahrdqual=***;GO=GO:0016020,GO:0016021;te-related=0
LjG1.1_chr2	PGSB	three_prime_UTR	65440982	65442038	.	-	.	ID=LotjaGi2g1v0208900_LC.1.three_prime_UTR.1;Parent=LotjaGi2g1v0208900_LC.1
LjG1.1_chr2	PGSB	exon	65440982	65443815	.	-	.	ID=LotjaGi2g1v0208900_LC.1.exon.1;Parent=LotjaGi2g1v0208900_LC.1
LjG1.1_chr2	PGSB	CDS	65442039	65443787	.	-	0	ID=LotjaGi2g1v0208900_LC.1.CDS.1;Parent=LotjaGi2g1v0208900_LC.1
LjG1.1_chr2	PGSB	five_prime_UTR	65443788	65443815	.	-	.	ID=LotjaGi2g1v0208900_LC.1.five_prime_UTR.2;Parent=LotjaGi2g1v0208900_LC.1
LjG1.1_chr2	PGSB	exon	65445416	65445505	.	-	.	ID=LotjaGi2g1v0208900_LC.1.exon.2;Parent=LotjaGi2g1v0208900_LC.1
LjG1.1_chr2	PGSB	five_prime_UTR	65445416	65445505	.	-	.	ID=LotjaGi2g1v0208900_LC.1.five_prime_UTR.3;Parent=LotjaGi2g1v0208900_LC.1
LjG1.1_chr2	PGSB	exon	65445638	65445828	.	-	.	ID=LotjaGi2g1v0208900_LC.1.exon.3;Parent=LotjaGi2g1v0208900_LC.1
LjG1.1_chr2	PGSB	five_prime_UTR	65445638	65445828	.	-	.	ID=LotjaGi2g1v0208900_LC.1.five_prime_UTR.4;Parent=LotjaGi2g1v0208900_LC.1
###
LjG1.1_chr2	PGSB	five_prime_UTR	65445638	65445828	.	-	.	ID=LotjaGi2g1v0208900_LC.1.five_prime_UTR.4;Parent=LotjaGi2g1v0208900_LC.1
LjG1.1_chr2	PGSB	gene	65583488	65585692	.	+	.	ID=LotjaGi2g1v0209000
LjG1.1_chr2	PGSB	mRNA	65583488	65585692	.	+	.	ID=LotjaGi2g1v0209000.1;Parent=LotjaGi2g1v0209000;description=LOB domain-containing protein, putative;ahrdqual=***;IPR=IPR004883;Pfam=PF03195;te-related=0
LjG1.1_chr2	PGSB	five_prime_UTR	65583488	65583889	.	+	.	ID=LotjaGi2g1v0209000.1.five_prime_UTR.1;Parent=LotjaGi2g1v0209000.1
LjG1.1_chr2	PGSB	exon	65583488	65584115	.	+	.	ID=LotjaGi2g1v0209000.1.exon.1;Parent=LotjaGi2g1v0209000.1
LjG1.1_chr2	PGSB	CDS	65583890	65584115	.	+	0	ID=LotjaGi2g1v0209000.1.CDS.1;Parent=LotjaGi2g1v0209000.1
LjG1.1_chr2	PGSB	CDS	65584942	65585483	.	+	2	ID=LotjaGi2g1v0209000.1.CDS.2;Parent=LotjaGi2g1v0209000.1
LjG1.1_chr2	PGSB	exon	65584942	65585692	.	+	.	ID=LotjaGi2g1v0209000.1.exon.2;Parent=LotjaGi2g1v0209000.1
LjG1.1_chr2	PGSB	three_prime_UTR	65585484	65585692	.	+	.	ID=LotjaGi2g1v0209000.1.three_prime_UTR.2;Parent=LotjaGi2g1v0209000.1
###
LjG1.1_chr2	PGSB	three_prime_UTR	65585484	65585692	.	+	.	ID=LotjaGi2g1v0209000.1.three_prime_UTR.2;Parent=LotjaGi2g1v0209000.1
LjG1.1_chr2	PGSB	gene	65592303	65596269	.	+	.	ID=LotjaGi2g1v0209100
LjG1.1_chr2	PGSB	mRNA	65592303	65596269	.	+	.	ID=LotjaGi2g1v0209100.1;Parent=LotjaGi2g1v0209100;description=NADH dehydrogenase (Ubiquinone) 1 beta subcomplex subunit 10-B;ahrdqual=***;te-related=0
LjG1.1_chr2	PGSB	exon	65592303	65592342	.	+	.	ID=LotjaGi2g1v0209100.1.exon.1;Parent=LotjaGi2g1v0209100.1
LjG1.1_chr2	PGSB	five_prime_UTR	65592303	65592342	.	+	.	ID=LotjaGi2g1v0209100.1.five_prime_UTR.1;Parent=LotjaGi2g1v0209100.1
LjG1.1_chr2	PGSB	five_prime_UTR	65592504	65592671	.	+	.	ID=LotjaGi2g1v0209100.1.five_prime_UTR.2;Parent=LotjaGi2g1v0209100.1
LjG1.1_chr2	PGSB	exon	65592504	65592960	.	+	.	ID=LotjaGi2g1v0209100.1.exon.2;Parent=LotjaGi2g1v0209100.1
LjG1.1_chr2	PGSB	CDS	65592672	65592960	.	+	0	ID=LotjaGi2g1v0209100.1.CDS.1;Parent=LotjaGi2g1v0209100.1
LjG1.1_chr2	PGSB	CDS	65594136	65594167	.	+	2	ID=LotjaGi2g1v0209100.1.CDS.2;Parent=LotjaGi2g1v0209100.1
LjG1.1_chr2	PGSB	exon	65594136	65594190	.	+	.	ID=LotjaGi2g1v0209100.1.exon.3;Parent=LotjaGi2g1v0209100.1
LjG1.1_chr2	PGSB	three_prime_UTR	65594168	65594190	.	+	.	ID=LotjaGi2g1v0209100.1.three_prime_UTR.3;Parent=LotjaGi2g1v0209100.1
LjG1.1_chr2	PGSB	exon	65595091	65596269	.	+	.	ID=LotjaGi2g1v0209100.1.exon.4;Parent=LotjaGi2g1v0209100.1
LjG1.1_chr2	PGSB	three_prime_UTR	65595091	65596269	.	+	.	ID=LotjaGi2g1v0209100.1.three_prime_UTR.4;Parent=LotjaGi2g1v0209100.1
LjG1.1_chr2	PGSB	mRNA	65592672	65593099	.	+	.	ID=LotjaGi2g1v0209100.2;Parent=LotjaGi2g1v0209100;description=NADH dehydrogenase (Ubiquinone) 1 beta subcomplex subunit 10-B;ahrdqual=***;te-related=0
LjG1.1_chr2	PGSB	exon	65592672	65592960	.	+	.	ID=LotjaGi2g1v0209100.2.exon.1;Parent=LotjaGi2g1v0209100.2
LjG1.1_chr2	PGSB	CDS	65592672	65592960	.	+	0	ID=LotjaGi2g1v0209100.2.CDS.1;Parent=LotjaGi2g1v0209100.2
LjG1.1_chr2	PGSB	exon	65593068	65593099	.	+	.	ID=LotjaGi2g1v0209100.2.exon.2;Parent=LotjaGi2g1v0209100.2
LjG1.1_chr2	PGSB	CDS	65593068	65593099	.	+	2	ID=LotjaGi2g1v0209100.2.CDS.2;Parent=LotjaGi2g1v0209100.2
###
LjG1.1_chr2	PGSB	CDS	65593068	65593099	.	+	2	ID=LotjaGi2g1v0209100.2.CDS.2;Parent=LotjaGi2g1v0209100.2
LjG1.1_chr2	PGSB	gene	65599463	65602486	.	-	.	ID=LotjaGi2g1v0209200
LjG1.1_chr2	PGSB	mRNA	65599463	65602486	.	-	.	ID=LotjaGi2g1v0209200.1;Parent=LotjaGi2g1v0209200;description=CONSTANS-like zinc finger protein;ahrdqual=***;GO=GO:0005622,GO:0005634,GO:0008270;IPR=IPR010402,IPR000315;Pfam=PF06203,PF00643;te-related=0
LjG1.1_chr2	PGSB	three_prime_UTR	65599463	65600124	.	-	.	ID=LotjaGi2g1v0209200.1.three_prime_UTR.1;Parent=LotjaGi2g1v0209200.1
LjG1.1_chr2	PGSB	exon	65599463	65600346	.	-	.	ID=LotjaGi2g1v0209200.1.exon.1;Parent=LotjaGi2g1v0209200.1
LjG1.1_chr2	PGSB	CDS	65600125	65600346	.	-	0	ID=LotjaGi2g1v0209200.1.CDS.1;Parent=LotjaGi2g1v0209200.1
LjG1.1_chr2	PGSB	CDS	65601210	65602193	.	-	0	ID=LotjaGi2g1v0209200.1.CDS.2;Parent=LotjaGi2g1v0209200.1
LjG1.1_chr2	PGSB	exon	65601210	65602486	.	-	.	ID=LotjaGi2g1v0209200.1.exon.2;Parent=LotjaGi2g1v0209200.1
LjG1.1_chr2	PGSB	five_prime_UTR	65602194	65602486	.	-	.	ID=LotjaGi2g1v0209200.1.five_prime_UTR.2;Parent=LotjaGi2g1v0209200.1
###
LjG1.1_chr2	PGSB	five_prime_UTR	65602194	65602486	.	-	.	ID=LotjaGi2g1v0209200.1.five_prime_UTR.2;Parent=LotjaGi2g1v0209200.1
LjG1.1_chr2	PGSB	gene	65610908	65628740	.	+	.	ID=LotjaGi2g1v0209300
LjG1.1_chr2	PGSB	mRNA	65610908	65628740	.	+	.	ID=LotjaGi2g1v0209300.1;Parent=LotjaGi2g1v0209300;description=Carbon catabolite repressor 4-like protein;ahrdqual=***;IPR=IPR005135,IPR005135,IPR005135;Pfam=SSF56219,SSF56219,PF03372;te-related=1
LjG1.1_chr2	PGSB	exon	65610908	65611061	.	+	.	ID=LotjaGi2g1v0209300.1.exon.1;Parent=LotjaGi2g1v0209300.1
LjG1.1_chr2	PGSB	five_prime_UTR	65610908	65611061	.	+	.	ID=LotjaGi2g1v0209300.1.five_prime_UTR.1;Parent=LotjaGi2g1v0209300.1
LjG1.1_chr2	PGSB	five_prime_UTR	65611174	65611185	.	+	.	ID=LotjaGi2g1v0209300.1.five_prime_UTR.2;Parent=LotjaGi2g1v0209300.1
LjG1.1_chr2	PGSB	exon	65611174	65611417	.	+	.	ID=LotjaGi2g1v0209300.1.exon.2;Parent=LotjaGi2g1v0209300.1
LjG1.1_chr2	PGSB	CDS	65611186	65611417	.	+	0	ID=LotjaGi2g1v0209300.1.CDS.1;Parent=LotjaGi2g1v0209300.1
LjG1.1_chr2	PGSB	exon	65612105	65612268	.	+	.	ID=LotjaGi2g1v0209300.1.exon.3;Parent=LotjaGi2g1v0209300.1
LjG1.1_chr2	PGSB	CDS	65612105	65612268	.	+	2	ID=LotjaGi2g1v0209300.1.CDS.2;Parent=LotjaGi2g1v0209300.1
LjG1.1_chr2	PGSB	exon	65612670	65612735	.	+	.	ID=LotjaGi2g1v0209300.1.exon.4;Parent=LotjaGi2g1v0209300.1
LjG1.1_chr2	PGSB	CDS	65612670	65612735	.	+	0	ID=LotjaGi2g1v0209300.1.CDS.3;Parent=LotjaGi2g1v0209300.1
LjG1.1_chr2	PGSB	exon	65612832	65612884	.	+	.	ID=LotjaGi2g1v0209300.1.exon.5;Parent=LotjaGi2g1v0209300.1
LjG1.1_chr2	PGSB	CDS	65612832	65612884	.	+	0	ID=LotjaGi2g1v0209300.1.CDS.4;Parent=LotjaGi2g1v0209300.1
LjG1.1_chr2	PGSB	exon	65613034	65613115	.	+	.	ID=LotjaGi2g1v0209300.1.exon.6;Parent=LotjaGi2g1v0209300.1
LjG1.1_chr2	PGSB	CDS	65613034	65613115	.	+	1	ID=LotjaGi2g1v0209300.1.CDS.5;Parent=LotjaGi2g1v0209300.1
LjG1.1_chr2	PGSB	exon	65613347	65613393	.	+	.	ID=LotjaGi2g1v0209300.1.exon.7;Parent=LotjaGi2g1v0209300.1
LjG1.1_chr2	PGSB	CDS	65613347	65613393	.	+	0	ID=LotjaGi2g1v0209300.1.CDS.6;Parent=LotjaGi2g1v0209300.1
LjG1.1_chr2	PGSB	exon	65613736	65613823	.	+	.	ID=LotjaGi2g1v0209300.1.exon.8;Parent=LotjaGi2g1v0209300.1
LjG1.1_chr2	PGSB	CDS	65613736	65613823	.	+	1	ID=LotjaGi2g1v0209300.1.CDS.7;Parent=LotjaGi2g1v0209300.1
LjG1.1_chr2	PGSB	exon	65614027	65614119	.	+	.	ID=LotjaGi2g1v0209300.1.exon.9;Parent=LotjaGi2g1v0209300.1
LjG1.1_chr2	PGSB	CDS	65614027	65614119	.	+	0	ID=LotjaGi2g1v0209300.1.CDS.8;Parent=LotjaGi2g1v0209300.1
LjG1.1_chr2	PGSB	exon	65614222	65614254	.	+	.	ID=LotjaGi2g1v0209300.1.exon.10;Parent=LotjaGi2g1v0209300.1
LjG1.1_chr2	PGSB	CDS	65614222	65614254	.	+	0	ID=LotjaGi2g1v0209300.1.CDS.9;Parent=LotjaGi2g1v0209300.1
LjG1.1_chr2	PGSB	exon	65615068	65615165	.	+	.	ID=LotjaGi2g1v0209300.1.exon.11;Parent=LotjaGi2g1v0209300.1
LjG1.1_chr2	PGSB	CDS	65615068	65615165	.	+	0	ID=LotjaGi2g1v0209300.1.CDS.10;Parent=LotjaGi2g1v0209300.1
LjG1.1_chr2	PGSB	exon	65615488	65615620	.	+	.	ID=LotjaGi2g1v0209300.1.exon.12;Parent=LotjaGi2g1v0209300.1
LjG1.1_chr2	PGSB	CDS	65615488	65615620	.	+	1	ID=LotjaGi2g1v0209300.1.CDS.11;Parent=LotjaGi2g1v0209300.1
LjG1.1_chr2	PGSB	exon	65615820	65615905	.	+	.	ID=LotjaGi2g1v0209300.1.exon.13;Parent=LotjaGi2g1v0209300.1
LjG1.1_chr2	PGSB	CDS	65615820	65615905	.	+	0	ID=LotjaGi2g1v0209300.1.CDS.12;Parent=LotjaGi2g1v0209300.1
LjG1.1_chr2	PGSB	exon	65615985	65616069	.	+	.	ID=LotjaGi2g1v0209300.1.exon.14;Parent=LotjaGi2g1v0209300.1
LjG1.1_chr2	PGSB	CDS	65615985	65616069	.	+	1	ID=LotjaGi2g1v0209300.1.CDS.13;Parent=LotjaGi2g1v0209300.1
LjG1.1_chr2	PGSB	CDS	65616168	65616236	.	+	0	ID=LotjaGi2g1v0209300.1.CDS.14;Parent=LotjaGi2g1v0209300.1
LjG1.1_chr2	PGSB	exon	65616168	65616248	.	+	.	ID=LotjaGi2g1v0209300.1.exon.15;Parent=LotjaGi2g1v0209300.1
LjG1.1_chr2	PGSB	three_prime_UTR	65616237	65616248	.	+	.	ID=LotjaGi2g1v0209300.1.three_prime_UTR.3;Parent=LotjaGi2g1v0209300.1
LjG1.1_chr2	PGSB	exon	65616424	65616738	.	+	.	ID=LotjaGi2g1v0209300.1.exon.16;Parent=LotjaGi2g1v0209300.1
LjG1.1_chr2	PGSB	three_prime_UTR	65616424	65616738	.	+	.	ID=LotjaGi2g1v0209300.1.three_prime_UTR.4;Parent=LotjaGi2g1v0209300.1
LjG1.1_chr2	PGSB	exon	65621494	65621579	.	+	.	ID=LotjaGi2g1v0209300.1.exon.17;Parent=LotjaGi2g1v0209300.1
LjG1.1_chr2	PGSB	three_prime_UTR	65621494	65621579	.	+	.	ID=LotjaGi2g1v0209300.1.three_prime_UTR.5;Parent=LotjaGi2g1v0209300.1
LjG1.1_chr2	PGSB	exon	65627033	65627074	.	+	.	ID=LotjaGi2g1v0209300.1.exon.18;Parent=LotjaGi2g1v0209300.1
LjG1.1_chr2	PGSB	three_prime_UTR	65627033	65627074	.	+	.	ID=LotjaGi2g1v0209300.1.three_prime_UTR.6;Parent=LotjaGi2g1v0209300.1
LjG1.1_chr2	PGSB	exon	65627192	65628740	.	+	.	ID=LotjaGi2g1v0209300.1.exon.19;Parent=LotjaGi2g1v0209300.1
LjG1.1_chr2	PGSB	three_prime_UTR	65627192	65628740	.	+	.	ID=LotjaGi2g1v0209300.1.three_prime_UTR.7;Parent=LotjaGi2g1v0209300.1
LjG1.1_chr2	PGSB	mRNA	65610922	65619664	.	+	.	ID=LotjaGi2g1v0209300.2;Parent=LotjaGi2g1v0209300;description=Carbon catabolite repressor 4-like protein;ahrdqual=***;te-related=0
LjG1.1_chr2	PGSB	exon	65610922	65611061	.	+	.	ID=LotjaGi2g1v0209300.2.exon.1;Parent=LotjaGi2g1v0209300.2
LjG1.1_chr2	PGSB	five_prime_UTR	65610922	65611061	.	+	.	ID=LotjaGi2g1v0209300.2.five_prime_UTR.1;Parent=LotjaGi2g1v0209300.2
LjG1.1_chr2	PGSB	five_prime_UTR	65611174	65611185	.	+	.	ID=LotjaGi2g1v0209300.2.five_prime_UTR.2;Parent=LotjaGi2g1v0209300.2
LjG1.1_chr2	PGSB	exon	65611174	65611417	.	+	.	ID=LotjaGi2g1v0209300.2.exon.2;Parent=LotjaGi2g1v0209300.2
LjG1.1_chr2	PGSB	CDS	65611186	65611417	.	+	0	ID=LotjaGi2g1v0209300.2.CDS.1;Parent=LotjaGi2g1v0209300.2
LjG1.1_chr2	PGSB	exon	65612105	65612268	.	+	.	ID=LotjaGi2g1v0209300.2.exon.3;Parent=LotjaGi2g1v0209300.2
LjG1.1_chr2	PGSB	CDS	65612105	65612268	.	+	2	ID=LotjaGi2g1v0209300.2.CDS.2;Parent=LotjaGi2g1v0209300.2
LjG1.1_chr2	PGSB	exon	65612670	65612735	.	+	.	ID=LotjaGi2g1v0209300.2.exon.4;Parent=LotjaGi2g1v0209300.2
LjG1.1_chr2	PGSB	CDS	65612670	65612735	.	+	0	ID=LotjaGi2g1v0209300.2.CDS.3;Parent=LotjaGi2g1v0209300.2
LjG1.1_chr2	PGSB	exon	65612832	65612884	.	+	.	ID=LotjaGi2g1v0209300.2.exon.5;Parent=LotjaGi2g1v0209300.2
LjG1.1_chr2	PGSB	CDS	65612832	65612884	.	+	0	ID=LotjaGi2g1v0209300.2.CDS.4;Parent=LotjaGi2g1v0209300.2
LjG1.1_chr2	PGSB	exon	65613034	65613115	.	+	.	ID=LotjaGi2g1v0209300.2.exon.6;Parent=LotjaGi2g1v0209300.2
LjG1.1_chr2	PGSB	CDS	65613034	65613115	.	+	1	ID=LotjaGi2g1v0209300.2.CDS.5;Parent=LotjaGi2g1v0209300.2
LjG1.1_chr2	PGSB	exon	65613347	65613393	.	+	.	ID=LotjaGi2g1v0209300.2.exon.7;Parent=LotjaGi2g1v0209300.2
LjG1.1_chr2	PGSB	CDS	65613347	65613393	.	+	0	ID=LotjaGi2g1v0209300.2.CDS.6;Parent=LotjaGi2g1v0209300.2
LjG1.1_chr2	PGSB	exon	65613736	65613823	.	+	.	ID=LotjaGi2g1v0209300.2.exon.8;Parent=LotjaGi2g1v0209300.2
LjG1.1_chr2	PGSB	CDS	65613736	65613823	.	+	1	ID=LotjaGi2g1v0209300.2.CDS.7;Parent=LotjaGi2g1v0209300.2
LjG1.1_chr2	PGSB	exon	65614027	65614119	.	+	.	ID=LotjaGi2g1v0209300.2.exon.9;Parent=LotjaGi2g1v0209300.2
LjG1.1_chr2	PGSB	CDS	65614027	65614119	.	+	0	ID=LotjaGi2g1v0209300.2.CDS.8;Parent=LotjaGi2g1v0209300.2
LjG1.1_chr2	PGSB	exon	65614222	65614254	.	+	.	ID=LotjaGi2g1v0209300.2.exon.10;Parent=LotjaGi2g1v0209300.2
LjG1.1_chr2	PGSB	CDS	65614222	65614254	.	+	0	ID=LotjaGi2g1v0209300.2.CDS.9;Parent=LotjaGi2g1v0209300.2
LjG1.1_chr2	PGSB	exon	65615068	65615165	.	+	.	ID=LotjaGi2g1v0209300.2.exon.11;Parent=LotjaGi2g1v0209300.2
LjG1.1_chr2	PGSB	CDS	65615068	65615165	.	+	0	ID=LotjaGi2g1v0209300.2.CDS.10;Parent=LotjaGi2g1v0209300.2
LjG1.1_chr2	PGSB	exon	65615488	65615620	.	+	.	ID=LotjaGi2g1v0209300.2.exon.12;Parent=LotjaGi2g1v0209300.2
LjG1.1_chr2	PGSB	CDS	65615488	65615620	.	+	1	ID=LotjaGi2g1v0209300.2.CDS.11;Parent=LotjaGi2g1v0209300.2
LjG1.1_chr2	PGSB	exon	65615820	65615905	.	+	.	ID=LotjaGi2g1v0209300.2.exon.13;Parent=LotjaGi2g1v0209300.2
LjG1.1_chr2	PGSB	CDS	65615820	65615905	.	+	0	ID=LotjaGi2g1v0209300.2.CDS.12;Parent=LotjaGi2g1v0209300.2
LjG1.1_chr2	PGSB	exon	65615985	65616069	.	+	.	ID=LotjaGi2g1v0209300.2.exon.14;Parent=LotjaGi2g1v0209300.2
LjG1.1_chr2	PGSB	CDS	65615985	65616069	.	+	1	ID=LotjaGi2g1v0209300.2.CDS.13;Parent=LotjaGi2g1v0209300.2
LjG1.1_chr2	PGSB	CDS	65616168	65616236	.	+	0	ID=LotjaGi2g1v0209300.2.CDS.14;Parent=LotjaGi2g1v0209300.2
LjG1.1_chr2	PGSB	exon	65616168	65616248	.	+	.	ID=LotjaGi2g1v0209300.2.exon.15;Parent=LotjaGi2g1v0209300.2
LjG1.1_chr2	PGSB	three_prime_UTR	65616237	65616248	.	+	.	ID=LotjaGi2g1v0209300.2.three_prime_UTR.3;Parent=LotjaGi2g1v0209300.2
LjG1.1_chr2	PGSB	exon	65616424	65616738	.	+	.	ID=LotjaGi2g1v0209300.2.exon.16;Parent=LotjaGi2g1v0209300.2
LjG1.1_chr2	PGSB	three_prime_UTR	65616424	65616738	.	+	.	ID=LotjaGi2g1v0209300.2.three_prime_UTR.4;Parent=LotjaGi2g1v0209300.2
LjG1.1_chr2	PGSB	exon	65618733	65619664	.	+	.	ID=LotjaGi2g1v0209300.2.exon.17;Parent=LotjaGi2g1v0209300.2
LjG1.1_chr2	PGSB	three_prime_UTR	65618733	65619664	.	+	.	ID=LotjaGi2g1v0209300.2.three_prime_UTR.5;Parent=LotjaGi2g1v0209300.2
###
LjG1.1_chr2	PGSB	three_prime_UTR	65618733	65619664	.	+	.	ID=LotjaGi2g1v0209300.2.three_prime_UTR.5;Parent=LotjaGi2g1v0209300.2
LjG1.1_chr2	PGSB	gene	65657002	65662254	.	+	.	ID=LotjaGi2g1v0209400
LjG1.1_chr2	PGSB	mRNA	65657002	65662254	.	+	.	ID=LotjaGi2g1v0209400.1;Parent=LotjaGi2g1v0209400;description=Syntaxin-81 protein;ahrdqual=***;GO=GO:0016020,GO:0016021,GO:0016192;IPR=IPR019529,IPR010989;Pfam=PF10496,SSF47661;te-related=0
LjG1.1_chr2	PGSB	five_prime_UTR	65657002	65657813	.	+	.	ID=LotjaGi2g1v0209400.1.five_prime_UTR.1;Parent=LotjaGi2g1v0209400.1
LjG1.1_chr2	PGSB	exon	65657002	65657891	.	+	.	ID=LotjaGi2g1v0209400.1.exon.1;Parent=LotjaGi2g1v0209400.1
LjG1.1_chr2	PGSB	CDS	65657814	65657891	.	+	0	ID=LotjaGi2g1v0209400.1.CDS.1;Parent=LotjaGi2g1v0209400.1
LjG1.1_chr2	PGSB	exon	65658702	65658785	.	+	.	ID=LotjaGi2g1v0209400.1.exon.2;Parent=LotjaGi2g1v0209400.1
LjG1.1_chr2	PGSB	CDS	65658702	65658785	.	+	0	ID=LotjaGi2g1v0209400.1.CDS.2;Parent=LotjaGi2g1v0209400.1
LjG1.1_chr2	PGSB	exon	65659078	65659182	.	+	.	ID=LotjaGi2g1v0209400.1.exon.3;Parent=LotjaGi2g1v0209400.1
LjG1.1_chr2	PGSB	CDS	65659078	65659182	.	+	0	ID=LotjaGi2g1v0209400.1.CDS.3;Parent=LotjaGi2g1v0209400.1
LjG1.1_chr2	PGSB	exon	65660160	65660303	.	+	.	ID=LotjaGi2g1v0209400.1.exon.4;Parent=LotjaGi2g1v0209400.1
LjG1.1_chr2	PGSB	CDS	65660160	65660303	.	+	0	ID=LotjaGi2g1v0209400.1.CDS.4;Parent=LotjaGi2g1v0209400.1
LjG1.1_chr2	PGSB	exon	65660646	65660888	.	+	.	ID=LotjaGi2g1v0209400.1.exon.5;Parent=LotjaGi2g1v0209400.1
LjG1.1_chr2	PGSB	CDS	65660646	65660888	.	+	0	ID=LotjaGi2g1v0209400.1.CDS.5;Parent=LotjaGi2g1v0209400.1
LjG1.1_chr2	PGSB	exon	65661002	65661133	.	+	.	ID=LotjaGi2g1v0209400.1.exon.6;Parent=LotjaGi2g1v0209400.1
LjG1.1_chr2	PGSB	CDS	65661002	65661133	.	+	0	ID=LotjaGi2g1v0209400.1.CDS.6;Parent=LotjaGi2g1v0209400.1
LjG1.1_chr2	PGSB	CDS	65661692	65661835	.	+	0	ID=LotjaGi2g1v0209400.1.CDS.7;Parent=LotjaGi2g1v0209400.1
LjG1.1_chr2	PGSB	exon	65661692	65662254	.	+	.	ID=LotjaGi2g1v0209400.1.exon.7;Parent=LotjaGi2g1v0209400.1
LjG1.1_chr2	PGSB	three_prime_UTR	65661836	65662254	.	+	.	ID=LotjaGi2g1v0209400.1.three_prime_UTR.2;Parent=LotjaGi2g1v0209400.1
LjG1.1_chr2	PGSB	mRNA	65657814	65662068	.	+	.	ID=LotjaGi2g1v0209400.2;Parent=LotjaGi2g1v0209400;description=Syntaxin-81 protein;ahrdqual=***;GO=GO:0016020,GO:0016021,GO:0016192;IPR=IPR019529;Pfam=SSF58038,PF10496;te-related=0
LjG1.1_chr2	PGSB	exon	65657814	65657891	.	+	.	ID=LotjaGi2g1v0209400.2.exon.1;Parent=LotjaGi2g1v0209400.2
LjG1.1_chr2	PGSB	CDS	65657814	65657891	.	+	0	ID=LotjaGi2g1v0209400.2.CDS.1;Parent=LotjaGi2g1v0209400.2
LjG1.1_chr2	PGSB	exon	65658702	65658785	.	+	.	ID=LotjaGi2g1v0209400.2.exon.2;Parent=LotjaGi2g1v0209400.2
LjG1.1_chr2	PGSB	CDS	65658702	65658785	.	+	0	ID=LotjaGi2g1v0209400.2.CDS.2;Parent=LotjaGi2g1v0209400.2
LjG1.1_chr2	PGSB	exon	65659078	65659182	.	+	.	ID=LotjaGi2g1v0209400.2.exon.3;Parent=LotjaGi2g1v0209400.2
LjG1.1_chr2	PGSB	CDS	65659078	65659182	.	+	0	ID=LotjaGi2g1v0209400.2.CDS.3;Parent=LotjaGi2g1v0209400.2
LjG1.1_chr2	PGSB	exon	65660160	65660303	.	+	.	ID=LotjaGi2g1v0209400.2.exon.4;Parent=LotjaGi2g1v0209400.2
LjG1.1_chr2	PGSB	CDS	65660160	65660303	.	+	0	ID=LotjaGi2g1v0209400.2.CDS.4;Parent=LotjaGi2g1v0209400.2
LjG1.1_chr2	PGSB	exon	65660688	65660888	.	+	.	ID=LotjaGi2g1v0209400.2.exon.5;Parent=LotjaGi2g1v0209400.2
LjG1.1_chr2	PGSB	CDS	65660688	65660888	.	+	0	ID=LotjaGi2g1v0209400.2.CDS.5;Parent=LotjaGi2g1v0209400.2
LjG1.1_chr2	PGSB	exon	65661002	65661133	.	+	.	ID=LotjaGi2g1v0209400.2.exon.6;Parent=LotjaGi2g1v0209400.2
LjG1.1_chr2	PGSB	CDS	65661002	65661133	.	+	0	ID=LotjaGi2g1v0209400.2.CDS.6;Parent=LotjaGi2g1v0209400.2
LjG1.1_chr2	PGSB	CDS	65661692	65661835	.	+	0	ID=LotjaGi2g1v0209400.2.CDS.7;Parent=LotjaGi2g1v0209400.2
LjG1.1_chr2	PGSB	exon	65661692	65661888	.	+	.	ID=LotjaGi2g1v0209400.2.exon.7;Parent=LotjaGi2g1v0209400.2
LjG1.1_chr2	PGSB	three_prime_UTR	65661836	65661888	.	+	.	ID=LotjaGi2g1v0209400.2.three_prime_UTR.1;Parent=LotjaGi2g1v0209400.2
LjG1.1_chr2	PGSB	exon	65661940	65662068	.	+	.	ID=LotjaGi2g1v0209400.2.exon.8;Parent=LotjaGi2g1v0209400.2
LjG1.1_chr2	PGSB	three_prime_UTR	65661940	65662068	.	+	.	ID=LotjaGi2g1v0209400.2.three_prime_UTR.2;Parent=LotjaGi2g1v0209400.2
###
LjG1.1_chr2	PGSB	three_prime_UTR	65661940	65662068	.	+	.	ID=LotjaGi2g1v0209400.2.three_prime_UTR.2;Parent=LotjaGi2g1v0209400.2
LjG1.1_chr2	PGSB	gene	65662597	65663888	.	+	.	ID=LotjaGi2g1v0209500
LjG1.1_chr2	PGSB	mRNA	65662597	65663888	.	+	.	ID=LotjaGi2g1v0209500.1;Parent=LotjaGi2g1v0209500;description=F-box protein;ahrdqual=***;IPR=IPR005174;Pfam=PF03478;te-related=0
LjG1.1_chr2	PGSB	five_prime_UTR	65662597	65662824	.	+	.	ID=LotjaGi2g1v0209500.1.five_prime_UTR.1;Parent=LotjaGi2g1v0209500.1
LjG1.1_chr2	PGSB	exon	65662597	65663888	.	+	.	ID=LotjaGi2g1v0209500.1.exon.1;Parent=LotjaGi2g1v0209500.1
LjG1.1_chr2	PGSB	CDS	65662825	65663844	.	+	0	ID=LotjaGi2g1v0209500.1.CDS.1;Parent=LotjaGi2g1v0209500.1
LjG1.1_chr2	PGSB	three_prime_UTR	65663845	65663888	.	+	.	ID=LotjaGi2g1v0209500.1.three_prime_UTR.2;Parent=LotjaGi2g1v0209500.1
###
LjG1.1_chr2	PGSB	three_prime_UTR	65663845	65663888	.	+	.	ID=LotjaGi2g1v0209500.1.three_prime_UTR.2;Parent=LotjaGi2g1v0209500.1
LjG1.1_chr2	PGSB	gene	65677664	65678571	.	-	.	ID=LotjaGi2g1v0209600_LC
LjG1.1_chr2	PGSB	mRNA	65677664	65678571	.	-	.	ID=LotjaGi2g1v0209600_LC.1;Parent=LotjaGi2g1v0209600_LC;description=Transposon TX1 uncharacterized;ahrdqual=***;Pfam=SSF56672;te-related=0
LjG1.1_chr2	PGSB	CDS	65677664	65678569	.	-	0	ID=LotjaGi2g1v0209600_LC.1.CDS.1;Parent=LotjaGi2g1v0209600_LC.1
LjG1.1_chr2	PGSB	exon	65677664	65678571	.	-	.	ID=LotjaGi2g1v0209600_LC.1.exon.1;Parent=LotjaGi2g1v0209600_LC.1
LjG1.1_chr2	PGSB	five_prime_UTR	65678570	65678571	.	-	.	ID=LotjaGi2g1v0209600_LC.1.five_prime_UTR.1;Parent=LotjaGi2g1v0209600_LC.1
###
LjG1.1_chr2	PGSB	five_prime_UTR	65678570	65678571	.	-	.	ID=LotjaGi2g1v0209600_LC.1.five_prime_UTR.1;Parent=LotjaGi2g1v0209600_LC.1
LjG1.1_chr2	PGSB	gene	65682218	65684755	.	+	.	ID=LotjaGi2g1v0209700
LjG1.1_chr2	PGSB	mRNA	65682218	65684755	.	+	.	ID=LotjaGi2g1v0209700.1;Parent=LotjaGi2g1v0209700;description=Protein NIM1-INTERACTING 2;ahrdqual=--*;GO=GO:0010112;te-related=0
LjG1.1_chr2	PGSB	five_prime_UTR	65682218	65682541	.	+	.	ID=LotjaGi2g1v0209700.1.five_prime_UTR.1;Parent=LotjaGi2g1v0209700.1
LjG1.1_chr2	PGSB	exon	65682218	65684755	.	+	.	ID=LotjaGi2g1v0209700.1.exon.1;Parent=LotjaGi2g1v0209700.1
LjG1.1_chr2	PGSB	CDS	65682542	65682928	.	+	0	ID=LotjaGi2g1v0209700.1.CDS.1;Parent=LotjaGi2g1v0209700.1
LjG1.1_chr2	PGSB	three_prime_UTR	65682929	65684755	.	+	.	ID=LotjaGi2g1v0209700.1.three_prime_UTR.2;Parent=LotjaGi2g1v0209700.1
###
LjG1.1_chr2	PGSB	three_prime_UTR	65682929	65684755	.	+	.	ID=LotjaGi2g1v0209700.1.three_prime_UTR.2;Parent=LotjaGi2g1v0209700.1
LjG1.1_chr2	PGSB	gene	65701750	65705737	.	+	.	ID=LotjaGi2g1v0209800
LjG1.1_chr2	PGSB	mRNA	65701750	65705737	.	+	.	ID=LotjaGi2g1v0209800.1;Parent=LotjaGi2g1v0209800;description=Polynucleotidyl transferase, ribonuclease H-like superfamily protein;ahrdqual=***;GO=GO:0003676,GO:0003964,GO:0005575,GO:0006278,GO:0008150,GO:0016740;IPR=IPR012337;Pfam=PF13456,SSF53098;te-related=1
LjG1.1_chr2	PGSB	five_prime_UTR	65701750	65704886	.	+	.	ID=LotjaGi2g1v0209800.1.five_prime_UTR.1;Parent=LotjaGi2g1v0209800.1
LjG1.1_chr2	PGSB	exon	65701750	65705737	.	+	.	ID=LotjaGi2g1v0209800.1.exon.1;Parent=LotjaGi2g1v0209800.1
LjG1.1_chr2	PGSB	CDS	65704887	65705705	.	+	0	ID=LotjaGi2g1v0209800.1.CDS.1;Parent=LotjaGi2g1v0209800.1
LjG1.1_chr2	PGSB	three_prime_UTR	65705706	65705737	.	+	.	ID=LotjaGi2g1v0209800.1.three_prime_UTR.2;Parent=LotjaGi2g1v0209800.1
###
LjG1.1_chr2	PGSB	three_prime_UTR	65705706	65705737	.	+	.	ID=LotjaGi2g1v0209800.1.three_prime_UTR.2;Parent=LotjaGi2g1v0209800.1
LjG1.1_chr2	PGSB	gene	65714847	65717110	.	+	.	ID=LotjaGi2g1v0209900
LjG1.1_chr2	PGSB	mRNA	65714847	65717110	.	+	.	ID=LotjaGi2g1v0209900.1;Parent=LotjaGi2g1v0209900;description=NAC domain containing protein 87;ahrdqual=--*;te-related=0
LjG1.1_chr2	PGSB	five_prime_UTR	65714847	65715285	.	+	.	ID=LotjaGi2g1v0209900.1.five_prime_UTR.1;Parent=LotjaGi2g1v0209900.1
LjG1.1_chr2	PGSB	exon	65714847	65717110	.	+	.	ID=LotjaGi2g1v0209900.1.exon.1;Parent=LotjaGi2g1v0209900.1
LjG1.1_chr2	PGSB	CDS	65715286	65715954	.	+	0	ID=LotjaGi2g1v0209900.1.CDS.1;Parent=LotjaGi2g1v0209900.1
LjG1.1_chr2	PGSB	three_prime_UTR	65715955	65717110	.	+	.	ID=LotjaGi2g1v0209900.1.three_prime_UTR.2;Parent=LotjaGi2g1v0209900.1
###
LjG1.1_chr2	PGSB	three_prime_UTR	65715955	65717110	.	+	.	ID=LotjaGi2g1v0209900.1.three_prime_UTR.2;Parent=LotjaGi2g1v0209900.1
LjG1.1_chr2	PGSB	gene	65720419	65724612	.	+	.	ID=LotjaGi2g1v0210000
LjG1.1_chr2	PGSB	mRNA	65720419	65724612	.	+	.	ID=LotjaGi2g1v0210000.1;Parent=LotjaGi2g1v0210000;description=AT-rich interactive domain protein;ahrdqual=***;te-related=0
LjG1.1_chr2	PGSB	five_prime_UTR	65720419	65720577	.	+	.	ID=LotjaGi2g1v0210000.1.five_prime_UTR.1;Parent=LotjaGi2g1v0210000.1
LjG1.1_chr2	PGSB	exon	65720419	65720967	.	+	.	ID=LotjaGi2g1v0210000.1.exon.1;Parent=LotjaGi2g1v0210000.1
LjG1.1_chr2	PGSB	CDS	65720578	65720967	.	+	0	ID=LotjaGi2g1v0210000.1.CDS.1;Parent=LotjaGi2g1v0210000.1
LjG1.1_chr2	PGSB	CDS	65722172	65722345	.	+	0	ID=LotjaGi2g1v0210000.1.CDS.2;Parent=LotjaGi2g1v0210000.1
LjG1.1_chr2	PGSB	exon	65722172	65724612	.	+	.	ID=LotjaGi2g1v0210000.1.exon.2;Parent=LotjaGi2g1v0210000.1
LjG1.1_chr2	PGSB	three_prime_UTR	65722346	65724612	.	+	.	ID=LotjaGi2g1v0210000.1.three_prime_UTR.2;Parent=LotjaGi2g1v0210000.1
###
LjG1.1_chr2	PGSB	three_prime_UTR	65722346	65724612	.	+	.	ID=LotjaGi2g1v0210000.1.three_prime_UTR.2;Parent=LotjaGi2g1v0210000.1
LjG1.1_chr2	PGSB	gene	65723094	65724577	.	-	.	ID=LotjaGi2g1v0210100
LjG1.1_chr2	PGSB	mRNA	65723094	65724577	.	-	.	ID=LotjaGi2g1v0210100.1;Parent=LotjaGi2g1v0210100;description=Lipid transfer protein;ahrdqual=***;GO=GO:0016020,GO:0016021;IPR=IPR016140,IPR016140;Pfam=SSF47699,PF14368;te-related=0
LjG1.1_chr2	PGSB	three_prime_UTR	65723094	65723183	.	-	.	ID=LotjaGi2g1v0210100.1.three_prime_UTR.1;Parent=LotjaGi2g1v0210100.1
LjG1.1_chr2	PGSB	exon	65723094	65723320	.	-	.	ID=LotjaGi2g1v0210100.1.exon.1;Parent=LotjaGi2g1v0210100.1
LjG1.1_chr2	PGSB	CDS	65723184	65723320	.	-	2	ID=LotjaGi2g1v0210100.1.CDS.1;Parent=LotjaGi2g1v0210100.1
LjG1.1_chr2	PGSB	exon	65723628	65723705	.	-	.	ID=LotjaGi2g1v0210100.1.exon.2;Parent=LotjaGi2g1v0210100.1
LjG1.1_chr2	PGSB	CDS	65723628	65723705	.	-	2	ID=LotjaGi2g1v0210100.1.CDS.2;Parent=LotjaGi2g1v0210100.1
LjG1.1_chr2	PGSB	CDS	65723929	65724283	.	-	0	ID=LotjaGi2g1v0210100.1.CDS.3;Parent=LotjaGi2g1v0210100.1
LjG1.1_chr2	PGSB	exon	65723929	65724577	.	-	.	ID=LotjaGi2g1v0210100.1.exon.3;Parent=LotjaGi2g1v0210100.1
LjG1.1_chr2	PGSB	five_prime_UTR	65724284	65724577	.	-	.	ID=LotjaGi2g1v0210100.1.five_prime_UTR.2;Parent=LotjaGi2g1v0210100.1
###
LjG1.1_chr2	PGSB	five_prime_UTR	65724284	65724577	.	-	.	ID=LotjaGi2g1v0210100.1.five_prime_UTR.2;Parent=LotjaGi2g1v0210100.1
LjG1.1_chr2	PGSB	gene	65727048	65729762	.	+	.	ID=LotjaGi2g1v0210200
LjG1.1_chr2	PGSB	mRNA	65727048	65729762	.	+	.	ID=LotjaGi2g1v0210200.1;Parent=LotjaGi2g1v0210200;description=Heavy metal-associated protein;ahrdqual=--*;GO=GO:0030001,GO:0046872;IPR=IPR006121;Pfam=SSF55008;te-related=0
LjG1.1_chr2	PGSB	five_prime_UTR	65727048	65727489	.	+	.	ID=LotjaGi2g1v0210200.1.five_prime_UTR.1;Parent=LotjaGi2g1v0210200.1
LjG1.1_chr2	PGSB	exon	65727048	65727562	.	+	.	ID=LotjaGi2g1v0210200.1.exon.1;Parent=LotjaGi2g1v0210200.1
LjG1.1_chr2	PGSB	CDS	65727490	65727562	.	+	0	ID=LotjaGi2g1v0210200.1.CDS.1;Parent=LotjaGi2g1v0210200.1
LjG1.1_chr2	PGSB	CDS	65727660	65727904	.	+	2	ID=LotjaGi2g1v0210200.1.CDS.2;Parent=LotjaGi2g1v0210200.1
LjG1.1_chr2	PGSB	exon	65727660	65729762	.	+	.	ID=LotjaGi2g1v0210200.1.exon.2;Parent=LotjaGi2g1v0210200.1
LjG1.1_chr2	PGSB	three_prime_UTR	65727905	65729762	.	+	.	ID=LotjaGi2g1v0210200.1.three_prime_UTR.2;Parent=LotjaGi2g1v0210200.1
LjG1.1_chr2	PGSB	mRNA	65727048	65729762	.	+	.	ID=LotjaGi2g1v0210200.2;Parent=LotjaGi2g1v0210200;description=Heavy metal-associated protein;ahrdqual=--*;GO=GO:0030001,GO:0046872;IPR=IPR006121;Pfam=SSF55008;te-related=0
LjG1.1_chr2	PGSB	five_prime_UTR	65727048	65727059	.	+	.	ID=LotjaGi2g1v0210200.2.five_prime_UTR.1;Parent=LotjaGi2g1v0210200.2
LjG1.1_chr2	PGSB	exon	65727048	65727104	.	+	.	ID=LotjaGi2g1v0210200.2.exon.1;Parent=LotjaGi2g1v0210200.2
LjG1.1_chr2	PGSB	CDS	65727060	65727104	.	+	0	ID=LotjaGi2g1v0210200.2.CDS.1;Parent=LotjaGi2g1v0210200.2
LjG1.1_chr2	PGSB	exon	65727481	65727562	.	+	.	ID=LotjaGi2g1v0210200.2.exon.2;Parent=LotjaGi2g1v0210200.2
LjG1.1_chr2	PGSB	CDS	65727481	65727562	.	+	0	ID=LotjaGi2g1v0210200.2.CDS.2;Parent=LotjaGi2g1v0210200.2
LjG1.1_chr2	PGSB	CDS	65727660	65727904	.	+	2	ID=LotjaGi2g1v0210200.2.CDS.3;Parent=LotjaGi2g1v0210200.2
LjG1.1_chr2	PGSB	exon	65727660	65729762	.	+	.	ID=LotjaGi2g1v0210200.2.exon.3;Parent=LotjaGi2g1v0210200.2
LjG1.1_chr2	PGSB	three_prime_UTR	65727905	65729762	.	+	.	ID=LotjaGi2g1v0210200.2.three_prime_UTR.2;Parent=LotjaGi2g1v0210200.2
LjG1.1_chr2	PGSB	mRNA	65727197	65729673	.	+	.	ID=LotjaGi2g1v0210200.3;Parent=LotjaGi2g1v0210200;description=Heavy metal-associated protein;ahrdqual=--*;GO=GO:0030001,GO:0046872;IPR=IPR006121;Pfam=SSF55008;te-related=0
LjG1.1_chr2	PGSB	five_prime_UTR	65727197	65727379	.	+	.	ID=LotjaGi2g1v0210200.3.five_prime_UTR.1;Parent=LotjaGi2g1v0210200.3
LjG1.1_chr2	PGSB	exon	65727197	65727391	.	+	.	ID=LotjaGi2g1v0210200.3.exon.1;Parent=LotjaGi2g1v0210200.3
LjG1.1_chr2	PGSB	CDS	65727380	65727391	.	+	0	ID=LotjaGi2g1v0210200.3.CDS.1;Parent=LotjaGi2g1v0210200.3
LjG1.1_chr2	PGSB	exon	65727481	65727562	.	+	.	ID=LotjaGi2g1v0210200.3.exon.2;Parent=LotjaGi2g1v0210200.3
LjG1.1_chr2	PGSB	CDS	65727481	65727562	.	+	0	ID=LotjaGi2g1v0210200.3.CDS.2;Parent=LotjaGi2g1v0210200.3
LjG1.1_chr2	PGSB	CDS	65727660	65727904	.	+	2	ID=LotjaGi2g1v0210200.3.CDS.3;Parent=LotjaGi2g1v0210200.3
LjG1.1_chr2	PGSB	exon	65727660	65729673	.	+	.	ID=LotjaGi2g1v0210200.3.exon.3;Parent=LotjaGi2g1v0210200.3
LjG1.1_chr2	PGSB	three_prime_UTR	65727905	65729673	.	+	.	ID=LotjaGi2g1v0210200.3.three_prime_UTR.2;Parent=LotjaGi2g1v0210200.3
###
LjG1.1_chr2	PGSB	three_prime_UTR	65727905	65729673	.	+	.	ID=LotjaGi2g1v0210200.3.three_prime_UTR.2;Parent=LotjaGi2g1v0210200.3
LjG1.1_chr2	PGSB	gene	65741224	65742031	.	+	.	ID=LotjaGi2g1v0210300_LC
LjG1.1_chr2	PGSB	mRNA	65741224	65742031	.	+	.	ID=LotjaGi2g1v0210300_LC.1;Parent=LotjaGi2g1v0210300_LC;description=Ribosomal RNA large subunit methyltransferase K/L;ahrdqual=--*;GO=GO:0003676,GO:0003723,GO:0005737,GO:0006364,GO:0008168,GO:0008990,GO:0016740,GO:0031167,GO:0032259,GO:0052915;te-related=0
LjG1.1_chr2	PGSB	five_prime_UTR	65741224	65741422	.	+	.	ID=LotjaGi2g1v0210300_LC.1.five_prime_UTR.1;Parent=LotjaGi2g1v0210300_LC.1
LjG1.1_chr2	PGSB	exon	65741224	65742031	.	+	.	ID=LotjaGi2g1v0210300_LC.1.exon.1;Parent=LotjaGi2g1v0210300_LC.1
LjG1.1_chr2	PGSB	CDS	65741423	65741767	.	+	0	ID=LotjaGi2g1v0210300_LC.1.CDS.1;Parent=LotjaGi2g1v0210300_LC.1
LjG1.1_chr2	PGSB	three_prime_UTR	65741768	65742031	.	+	.	ID=LotjaGi2g1v0210300_LC.1.three_prime_UTR.2;Parent=LotjaGi2g1v0210300_LC.1
###
LjG1.1_chr2	PGSB	three_prime_UTR	65741768	65742031	.	+	.	ID=LotjaGi2g1v0210300_LC.1.three_prime_UTR.2;Parent=LotjaGi2g1v0210300_LC.1
LjG1.1_chr2	PGSB	gene	65746133	65753803	.	+	.	ID=LotjaGi2g1v0210400
LjG1.1_chr2	PGSB	mRNA	65746133	65753803	.	+	.	ID=LotjaGi2g1v0210400.1;Parent=LotjaGi2g1v0210400;description=Aluminum activated malate transporter family protein;ahrdqual=***;GO=GO:0015743,GO:0016020,GO:0016021;IPR=IPR020966;Pfam=PF11744;te-related=0
LjG1.1_chr2	PGSB	five_prime_UTR	65746133	65746564	.	+	.	ID=LotjaGi2g1v0210400.1.five_prime_UTR.1;Parent=LotjaGi2g1v0210400.1
LjG1.1_chr2	PGSB	exon	65746133	65746988	.	+	.	ID=LotjaGi2g1v0210400.1.exon.1;Parent=LotjaGi2g1v0210400.1
LjG1.1_chr2	PGSB	CDS	65746565	65746988	.	+	0	ID=LotjaGi2g1v0210400.1.CDS.1;Parent=LotjaGi2g1v0210400.1
LjG1.1_chr2	PGSB	exon	65748142	65748279	.	+	.	ID=LotjaGi2g1v0210400.1.exon.2;Parent=LotjaGi2g1v0210400.1
LjG1.1_chr2	PGSB	CDS	65748142	65748279	.	+	2	ID=LotjaGi2g1v0210400.1.CDS.2;Parent=LotjaGi2g1v0210400.1
LjG1.1_chr2	PGSB	exon	65748400	65748669	.	+	.	ID=LotjaGi2g1v0210400.1.exon.3;Parent=LotjaGi2g1v0210400.1
LjG1.1_chr2	PGSB	CDS	65748400	65748669	.	+	2	ID=LotjaGi2g1v0210400.1.CDS.3;Parent=LotjaGi2g1v0210400.1
LjG1.1_chr2	PGSB	exon	65748796	65748932	.	+	.	ID=LotjaGi2g1v0210400.1.exon.4;Parent=LotjaGi2g1v0210400.1
LjG1.1_chr2	PGSB	CDS	65748796	65748932	.	+	2	ID=LotjaGi2g1v0210400.1.CDS.4;Parent=LotjaGi2g1v0210400.1
LjG1.1_chr2	PGSB	exon	65749018	65749164	.	+	.	ID=LotjaGi2g1v0210400.1.exon.5;Parent=LotjaGi2g1v0210400.1
LjG1.1_chr2	PGSB	CDS	65749018	65749164	.	+	0	ID=LotjaGi2g1v0210400.1.CDS.5;Parent=LotjaGi2g1v0210400.1
LjG1.1_chr2	PGSB	CDS	65752397	65753083	.	+	0	ID=LotjaGi2g1v0210400.1.CDS.6;Parent=LotjaGi2g1v0210400.1
LjG1.1_chr2	PGSB	exon	65752397	65753803	.	+	.	ID=LotjaGi2g1v0210400.1.exon.6;Parent=LotjaGi2g1v0210400.1
LjG1.1_chr2	PGSB	three_prime_UTR	65753084	65753803	.	+	.	ID=LotjaGi2g1v0210400.1.three_prime_UTR.2;Parent=LotjaGi2g1v0210400.1
###
LjG1.1_chr2	PGSB	three_prime_UTR	65753084	65753803	.	+	.	ID=LotjaGi2g1v0210400.1.three_prime_UTR.2;Parent=LotjaGi2g1v0210400.1
LjG1.1_chr2	PGSB	gene	65756005	65764457	.	+	.	ID=LotjaGi2g1v0210500
LjG1.1_chr2	PGSB	mRNA	65756005	65764457	.	+	.	ID=LotjaGi2g1v0210500.1;Parent=LotjaGi2g1v0210500;description=Serine/threonine protein phosphatase 2A regulatory subunit A;ahrdqual=***;IPR=IPR000357,IPR016024;Pfam=PF13646,PF02985,SSF48371;te-related=0
LjG1.1_chr2	PGSB	five_prime_UTR	65756005	65756424	.	+	.	ID=LotjaGi2g1v0210500.1.five_prime_UTR.1;Parent=LotjaGi2g1v0210500.1
LjG1.1_chr2	PGSB	exon	65756005	65756817	.	+	.	ID=LotjaGi2g1v0210500.1.exon.1;Parent=LotjaGi2g1v0210500.1
LjG1.1_chr2	PGSB	CDS	65756425	65756817	.	+	0	ID=LotjaGi2g1v0210500.1.CDS.1;Parent=LotjaGi2g1v0210500.1
LjG1.1_chr2	PGSB	exon	65756925	65757171	.	+	.	ID=LotjaGi2g1v0210500.1.exon.2;Parent=LotjaGi2g1v0210500.1
LjG1.1_chr2	PGSB	CDS	65756925	65757171	.	+	0	ID=LotjaGi2g1v0210500.1.CDS.2;Parent=LotjaGi2g1v0210500.1
LjG1.1_chr2	PGSB	exon	65758184	65758296	.	+	.	ID=LotjaGi2g1v0210500.1.exon.3;Parent=LotjaGi2g1v0210500.1
LjG1.1_chr2	PGSB	CDS	65758184	65758296	.	+	2	ID=LotjaGi2g1v0210500.1.CDS.3;Parent=LotjaGi2g1v0210500.1
LjG1.1_chr2	PGSB	exon	65760179	65760258	.	+	.	ID=LotjaGi2g1v0210500.1.exon.4;Parent=LotjaGi2g1v0210500.1
LjG1.1_chr2	PGSB	CDS	65760179	65760258	.	+	0	ID=LotjaGi2g1v0210500.1.CDS.4;Parent=LotjaGi2g1v0210500.1
LjG1.1_chr2	PGSB	exon	65760510	65760651	.	+	.	ID=LotjaGi2g1v0210500.1.exon.5;Parent=LotjaGi2g1v0210500.1
LjG1.1_chr2	PGSB	CDS	65760510	65760651	.	+	1	ID=LotjaGi2g1v0210500.1.CDS.5;Parent=LotjaGi2g1v0210500.1
LjG1.1_chr2	PGSB	exon	65760753	65760833	.	+	.	ID=LotjaGi2g1v0210500.1.exon.6;Parent=LotjaGi2g1v0210500.1
LjG1.1_chr2	PGSB	CDS	65760753	65760833	.	+	0	ID=LotjaGi2g1v0210500.1.CDS.6;Parent=LotjaGi2g1v0210500.1
LjG1.1_chr2	PGSB	exon	65761169	65761273	.	+	.	ID=LotjaGi2g1v0210500.1.exon.7;Parent=LotjaGi2g1v0210500.1
LjG1.1_chr2	PGSB	CDS	65761169	65761273	.	+	0	ID=LotjaGi2g1v0210500.1.CDS.7;Parent=LotjaGi2g1v0210500.1
LjG1.1_chr2	PGSB	exon	65761387	65761569	.	+	.	ID=LotjaGi2g1v0210500.1.exon.8;Parent=LotjaGi2g1v0210500.1
LjG1.1_chr2	PGSB	CDS	65761387	65761569	.	+	0	ID=LotjaGi2g1v0210500.1.CDS.8;Parent=LotjaGi2g1v0210500.1
LjG1.1_chr2	PGSB	exon	65762204	65762296	.	+	.	ID=LotjaGi2g1v0210500.1.exon.9;Parent=LotjaGi2g1v0210500.1
LjG1.1_chr2	PGSB	CDS	65762204	65762296	.	+	0	ID=LotjaGi2g1v0210500.1.CDS.9;Parent=LotjaGi2g1v0210500.1
LjG1.1_chr2	PGSB	exon	65762746	65762885	.	+	.	ID=LotjaGi2g1v0210500.1.exon.10;Parent=LotjaGi2g1v0210500.1
LjG1.1_chr2	PGSB	CDS	65762746	65762885	.	+	0	ID=LotjaGi2g1v0210500.1.CDS.10;Parent=LotjaGi2g1v0210500.1
LjG1.1_chr2	PGSB	exon	65762963	65763029	.	+	.	ID=LotjaGi2g1v0210500.1.exon.11;Parent=LotjaGi2g1v0210500.1
LjG1.1_chr2	PGSB	CDS	65762963	65763029	.	+	1	ID=LotjaGi2g1v0210500.1.CDS.11;Parent=LotjaGi2g1v0210500.1
LjG1.1_chr2	PGSB	CDS	65763471	65763590	.	+	0	ID=LotjaGi2g1v0210500.1.CDS.12;Parent=LotjaGi2g1v0210500.1
LjG1.1_chr2	PGSB	exon	65763471	65764457	.	+	.	ID=LotjaGi2g1v0210500.1.exon.12;Parent=LotjaGi2g1v0210500.1
LjG1.1_chr2	PGSB	three_prime_UTR	65763591	65764457	.	+	.	ID=LotjaGi2g1v0210500.1.three_prime_UTR.2;Parent=LotjaGi2g1v0210500.1
LjG1.1_chr2	PGSB	mRNA	65756422	65763590	.	+	.	ID=LotjaGi2g1v0210500.2;Parent=LotjaGi2g1v0210500;description=Serine/threonine protein phosphatase 2A regulatory subunit A;ahrdqual=***;IPR=IPR016024;Pfam=SSF48371,PF13646;te-related=0
LjG1.1_chr2	PGSB	five_prime_UTR	65756422	65756424	.	+	.	ID=LotjaGi2g1v0210500.2.five_prime_UTR.1;Parent=LotjaGi2g1v0210500.2
LjG1.1_chr2	PGSB	exon	65756422	65756817	.	+	.	ID=LotjaGi2g1v0210500.2.exon.1;Parent=LotjaGi2g1v0210500.2
LjG1.1_chr2	PGSB	CDS	65756425	65756817	.	+	0	ID=LotjaGi2g1v0210500.2.CDS.1;Parent=LotjaGi2g1v0210500.2
LjG1.1_chr2	PGSB	exon	65756925	65757171	.	+	.	ID=LotjaGi2g1v0210500.2.exon.2;Parent=LotjaGi2g1v0210500.2
LjG1.1_chr2	PGSB	CDS	65756925	65757171	.	+	0	ID=LotjaGi2g1v0210500.2.CDS.2;Parent=LotjaGi2g1v0210500.2
LjG1.1_chr2	PGSB	exon	65758184	65758296	.	+	.	ID=LotjaGi2g1v0210500.2.exon.3;Parent=LotjaGi2g1v0210500.2
LjG1.1_chr2	PGSB	CDS	65758184	65758296	.	+	2	ID=LotjaGi2g1v0210500.2.CDS.3;Parent=LotjaGi2g1v0210500.2
LjG1.1_chr2	PGSB	exon	65759215	65759243	.	+	.	ID=LotjaGi2g1v0210500.2.exon.4;Parent=LotjaGi2g1v0210500.2
LjG1.1_chr2	PGSB	CDS	65759215	65759243	.	+	0	ID=LotjaGi2g1v0210500.2.CDS.4;Parent=LotjaGi2g1v0210500.2
LjG1.1_chr2	PGSB	exon	65759392	65759416	.	+	.	ID=LotjaGi2g1v0210500.2.exon.5;Parent=LotjaGi2g1v0210500.2
LjG1.1_chr2	PGSB	CDS	65759392	65759416	.	+	1	ID=LotjaGi2g1v0210500.2.CDS.5;Parent=LotjaGi2g1v0210500.2
LjG1.1_chr2	PGSB	exon	65760179	65760258	.	+	.	ID=LotjaGi2g1v0210500.2.exon.6;Parent=LotjaGi2g1v0210500.2
LjG1.1_chr2	PGSB	CDS	65760179	65760258	.	+	0	ID=LotjaGi2g1v0210500.2.CDS.6;Parent=LotjaGi2g1v0210500.2
LjG1.1_chr2	PGSB	exon	65760510	65760651	.	+	.	ID=LotjaGi2g1v0210500.2.exon.7;Parent=LotjaGi2g1v0210500.2
LjG1.1_chr2	PGSB	CDS	65760510	65760651	.	+	1	ID=LotjaGi2g1v0210500.2.CDS.7;Parent=LotjaGi2g1v0210500.2
LjG1.1_chr2	PGSB	exon	65760753	65760833	.	+	.	ID=LotjaGi2g1v0210500.2.exon.8;Parent=LotjaGi2g1v0210500.2
LjG1.1_chr2	PGSB	CDS	65760753	65760833	.	+	0	ID=LotjaGi2g1v0210500.2.CDS.8;Parent=LotjaGi2g1v0210500.2
LjG1.1_chr2	PGSB	exon	65761169	65761273	.	+	.	ID=LotjaGi2g1v0210500.2.exon.9;Parent=LotjaGi2g1v0210500.2
LjG1.1_chr2	PGSB	CDS	65761169	65761273	.	+	0	ID=LotjaGi2g1v0210500.2.CDS.9;Parent=LotjaGi2g1v0210500.2
LjG1.1_chr2	PGSB	exon	65761387	65761569	.	+	.	ID=LotjaGi2g1v0210500.2.exon.10;Parent=LotjaGi2g1v0210500.2
LjG1.1_chr2	PGSB	CDS	65761387	65761569	.	+	0	ID=LotjaGi2g1v0210500.2.CDS.10;Parent=LotjaGi2g1v0210500.2
LjG1.1_chr2	PGSB	CDS	65762126	65762164	.	+	0	ID=LotjaGi2g1v0210500.2.CDS.11;Parent=LotjaGi2g1v0210500.2
LjG1.1_chr2	PGSB	exon	65762126	65762296	.	+	.	ID=LotjaGi2g1v0210500.2.exon.11;Parent=LotjaGi2g1v0210500.2
LjG1.1_chr2	PGSB	three_prime_UTR	65762165	65762296	.	+	.	ID=LotjaGi2g1v0210500.2.three_prime_UTR.2;Parent=LotjaGi2g1v0210500.2
LjG1.1_chr2	PGSB	exon	65762746	65762885	.	+	.	ID=LotjaGi2g1v0210500.2.exon.12;Parent=LotjaGi2g1v0210500.2
LjG1.1_chr2	PGSB	three_prime_UTR	65762746	65762885	.	+	.	ID=LotjaGi2g1v0210500.2.three_prime_UTR.3;Parent=LotjaGi2g1v0210500.2
LjG1.1_chr2	PGSB	exon	65762963	65763029	.	+	.	ID=LotjaGi2g1v0210500.2.exon.13;Parent=LotjaGi2g1v0210500.2
LjG1.1_chr2	PGSB	three_prime_UTR	65762963	65763029	.	+	.	ID=LotjaGi2g1v0210500.2.three_prime_UTR.4;Parent=LotjaGi2g1v0210500.2
LjG1.1_chr2	PGSB	exon	65763471	65763590	.	+	.	ID=LotjaGi2g1v0210500.2.exon.14;Parent=LotjaGi2g1v0210500.2
LjG1.1_chr2	PGSB	three_prime_UTR	65763471	65763590	.	+	.	ID=LotjaGi2g1v0210500.2.three_prime_UTR.5;Parent=LotjaGi2g1v0210500.2
LjG1.1_chr2	PGSB	mRNA	65756425	65762988	.	+	.	ID=LotjaGi2g1v0210500.3;Parent=LotjaGi2g1v0210500;description=Serine/threonine protein phosphatase 2A regulatory subunit A;ahrdqual=***;IPR=IPR016024,IPR032878;Pfam=SSF48371,PF13646,PF12755;te-related=0
LjG1.1_chr2	PGSB	exon	65756425	65756817	.	+	.	ID=LotjaGi2g1v0210500.3.exon.1;Parent=LotjaGi2g1v0210500.3
LjG1.1_chr2	PGSB	CDS	65756425	65756817	.	+	0	ID=LotjaGi2g1v0210500.3.CDS.1;Parent=LotjaGi2g1v0210500.3
LjG1.1_chr2	PGSB	exon	65756925	65757171	.	+	.	ID=LotjaGi2g1v0210500.3.exon.2;Parent=LotjaGi2g1v0210500.3
LjG1.1_chr2	PGSB	CDS	65756925	65757171	.	+	0	ID=LotjaGi2g1v0210500.3.CDS.2;Parent=LotjaGi2g1v0210500.3
LjG1.1_chr2	PGSB	exon	65758184	65758296	.	+	.	ID=LotjaGi2g1v0210500.3.exon.3;Parent=LotjaGi2g1v0210500.3
LjG1.1_chr2	PGSB	CDS	65758184	65758296	.	+	2	ID=LotjaGi2g1v0210500.3.CDS.3;Parent=LotjaGi2g1v0210500.3
LjG1.1_chr2	PGSB	exon	65760179	65760258	.	+	.	ID=LotjaGi2g1v0210500.3.exon.4;Parent=LotjaGi2g1v0210500.3
LjG1.1_chr2	PGSB	CDS	65760179	65760258	.	+	0	ID=LotjaGi2g1v0210500.3.CDS.4;Parent=LotjaGi2g1v0210500.3
LjG1.1_chr2	PGSB	exon	65760510	65760651	.	+	.	ID=LotjaGi2g1v0210500.3.exon.5;Parent=LotjaGi2g1v0210500.3
LjG1.1_chr2	PGSB	CDS	65760510	65760651	.	+	1	ID=LotjaGi2g1v0210500.3.CDS.5;Parent=LotjaGi2g1v0210500.3
LjG1.1_chr2	PGSB	exon	65760753	65760833	.	+	.	ID=LotjaGi2g1v0210500.3.exon.6;Parent=LotjaGi2g1v0210500.3
LjG1.1_chr2	PGSB	CDS	65760753	65760833	.	+	0	ID=LotjaGi2g1v0210500.3.CDS.6;Parent=LotjaGi2g1v0210500.3
LjG1.1_chr2	PGSB	exon	65761169	65761273	.	+	.	ID=LotjaGi2g1v0210500.3.exon.7;Parent=LotjaGi2g1v0210500.3
LjG1.1_chr2	PGSB	CDS	65761169	65761273	.	+	0	ID=LotjaGi2g1v0210500.3.CDS.7;Parent=LotjaGi2g1v0210500.3
LjG1.1_chr2	PGSB	exon	65761387	65761569	.	+	.	ID=LotjaGi2g1v0210500.3.exon.8;Parent=LotjaGi2g1v0210500.3
LjG1.1_chr2	PGSB	CDS	65761387	65761569	.	+	0	ID=LotjaGi2g1v0210500.3.CDS.8;Parent=LotjaGi2g1v0210500.3
LjG1.1_chr2	PGSB	exon	65762204	65762296	.	+	.	ID=LotjaGi2g1v0210500.3.exon.9;Parent=LotjaGi2g1v0210500.3
LjG1.1_chr2	PGSB	CDS	65762204	65762296	.	+	0	ID=LotjaGi2g1v0210500.3.CDS.9;Parent=LotjaGi2g1v0210500.3
LjG1.1_chr2	PGSB	exon	65762746	65762885	.	+	.	ID=LotjaGi2g1v0210500.3.exon.10;Parent=LotjaGi2g1v0210500.3
LjG1.1_chr2	PGSB	CDS	65762746	65762885	.	+	0	ID=LotjaGi2g1v0210500.3.CDS.10;Parent=LotjaGi2g1v0210500.3
LjG1.1_chr2	PGSB	CDS	65762943	65762949	.	+	1	ID=LotjaGi2g1v0210500.3.CDS.11;Parent=LotjaGi2g1v0210500.3
LjG1.1_chr2	PGSB	exon	65762943	65762988	.	+	.	ID=LotjaGi2g1v0210500.3.exon.11;Parent=LotjaGi2g1v0210500.3
LjG1.1_chr2	PGSB	three_prime_UTR	65762950	65762988	.	+	.	ID=LotjaGi2g1v0210500.3.three_prime_UTR.1;Parent=LotjaGi2g1v0210500.3
LjG1.1_chr2	PGSB	mRNA	65756431	65763590	.	+	.	ID=LotjaGi2g1v0210500.4;Parent=LotjaGi2g1v0210500;description=Serine/threonine protein phosphatase 2A regulatory subunit A;ahrdqual=***;IPR=IPR016024,IPR000357;Pfam=SSF48371,PF13646,PF02985;te-related=0
LjG1.1_chr2	PGSB	exon	65756431	65756817	.	+	.	ID=LotjaGi2g1v0210500.4.exon.1;Parent=LotjaGi2g1v0210500.4
LjG1.1_chr2	PGSB	CDS	65756431	65756817	.	+	0	ID=LotjaGi2g1v0210500.4.CDS.1;Parent=LotjaGi2g1v0210500.4
LjG1.1_chr2	PGSB	exon	65756925	65757171	.	+	.	ID=LotjaGi2g1v0210500.4.exon.2;Parent=LotjaGi2g1v0210500.4
LjG1.1_chr2	PGSB	CDS	65756925	65757171	.	+	0	ID=LotjaGi2g1v0210500.4.CDS.2;Parent=LotjaGi2g1v0210500.4
LjG1.1_chr2	PGSB	exon	65758184	65758296	.	+	.	ID=LotjaGi2g1v0210500.4.exon.3;Parent=LotjaGi2g1v0210500.4
LjG1.1_chr2	PGSB	CDS	65758184	65758296	.	+	2	ID=LotjaGi2g1v0210500.4.CDS.3;Parent=LotjaGi2g1v0210500.4
LjG1.1_chr2	PGSB	exon	65760179	65760258	.	+	.	ID=LotjaGi2g1v0210500.4.exon.4;Parent=LotjaGi2g1v0210500.4
LjG1.1_chr2	PGSB	CDS	65760179	65760258	.	+	0	ID=LotjaGi2g1v0210500.4.CDS.4;Parent=LotjaGi2g1v0210500.4
LjG1.1_chr2	PGSB	exon	65760510	65760651	.	+	.	ID=LotjaGi2g1v0210500.4.exon.5;Parent=LotjaGi2g1v0210500.4
LjG1.1_chr2	PGSB	CDS	65760510	65760651	.	+	1	ID=LotjaGi2g1v0210500.4.CDS.5;Parent=LotjaGi2g1v0210500.4
LjG1.1_chr2	PGSB	exon	65760753	65760833	.	+	.	ID=LotjaGi2g1v0210500.4.exon.6;Parent=LotjaGi2g1v0210500.4
LjG1.1_chr2	PGSB	CDS	65760753	65760833	.	+	0	ID=LotjaGi2g1v0210500.4.CDS.6;Parent=LotjaGi2g1v0210500.4
LjG1.1_chr2	PGSB	exon	65761169	65761273	.	+	.	ID=LotjaGi2g1v0210500.4.exon.7;Parent=LotjaGi2g1v0210500.4
LjG1.1_chr2	PGSB	CDS	65761169	65761273	.	+	0	ID=LotjaGi2g1v0210500.4.CDS.7;Parent=LotjaGi2g1v0210500.4
LjG1.1_chr2	PGSB	exon	65761387	65761569	.	+	.	ID=LotjaGi2g1v0210500.4.exon.8;Parent=LotjaGi2g1v0210500.4
LjG1.1_chr2	PGSB	CDS	65761387	65761569	.	+	0	ID=LotjaGi2g1v0210500.4.CDS.8;Parent=LotjaGi2g1v0210500.4
LjG1.1_chr2	PGSB	exon	65761979	65762005	.	+	.	ID=LotjaGi2g1v0210500.4.exon.9;Parent=LotjaGi2g1v0210500.4
LjG1.1_chr2	PGSB	CDS	65761979	65762005	.	+	0	ID=LotjaGi2g1v0210500.4.CDS.9;Parent=LotjaGi2g1v0210500.4
LjG1.1_chr2	PGSB	exon	65762204	65762296	.	+	.	ID=LotjaGi2g1v0210500.4.exon.10;Parent=LotjaGi2g1v0210500.4
LjG1.1_chr2	PGSB	CDS	65762204	65762296	.	+	0	ID=LotjaGi2g1v0210500.4.CDS.10;Parent=LotjaGi2g1v0210500.4
LjG1.1_chr2	PGSB	exon	65762746	65762885	.	+	.	ID=LotjaGi2g1v0210500.4.exon.11;Parent=LotjaGi2g1v0210500.4
LjG1.1_chr2	PGSB	CDS	65762746	65762885	.	+	0	ID=LotjaGi2g1v0210500.4.CDS.11;Parent=LotjaGi2g1v0210500.4
LjG1.1_chr2	PGSB	exon	65762963	65763029	.	+	.	ID=LotjaGi2g1v0210500.4.exon.12;Parent=LotjaGi2g1v0210500.4
LjG1.1_chr2	PGSB	CDS	65762963	65763029	.	+	1	ID=LotjaGi2g1v0210500.4.CDS.12;Parent=LotjaGi2g1v0210500.4
LjG1.1_chr2	PGSB	exon	65763471	65763590	.	+	.	ID=LotjaGi2g1v0210500.4.exon.13;Parent=LotjaGi2g1v0210500.4
LjG1.1_chr2	PGSB	CDS	65763471	65763590	.	+	0	ID=LotjaGi2g1v0210500.4.CDS.13;Parent=LotjaGi2g1v0210500.4
###
LjG1.1_chr2	PGSB	CDS	65763471	65763590	.	+	0	ID=LotjaGi2g1v0210500.4.CDS.13;Parent=LotjaGi2g1v0210500.4
LjG1.1_chr2	PGSB	gene	65771027	65773839	.	-	.	ID=LotjaGi2g1v0210600
LjG1.1_chr2	PGSB	mRNA	65771027	65773839	.	-	.	ID=LotjaGi2g1v0210600.1;Parent=LotjaGi2g1v0210600;description=Lysine-specific histone demethylase 1-1-like protein;ahrdqual=***;GO=GO:0003677,GO:0008168,GO:0016491,GO:0032259,GO:0055114;IPR=IPR002937,IPR007526,IPR023753,IPR023753,IPR009057;Pfam=SSF54373,PF01593,PF04433,SSF51905,SSF51905,SSF46689;te-related=0
LjG1.1_chr2	PGSB	three_prime_UTR	65771027	65771364	.	-	.	ID=LotjaGi2g1v0210600.1.three_prime_UTR.1;Parent=LotjaGi2g1v0210600.1
LjG1.1_chr2	PGSB	exon	65771027	65773839	.	-	.	ID=LotjaGi2g1v0210600.1.exon.1;Parent=LotjaGi2g1v0210600.1
LjG1.1_chr2	PGSB	CDS	65771365	65773683	.	-	0	ID=LotjaGi2g1v0210600.1.CDS.1;Parent=LotjaGi2g1v0210600.1
LjG1.1_chr2	PGSB	five_prime_UTR	65773684	65773839	.	-	.	ID=LotjaGi2g1v0210600.1.five_prime_UTR.2;Parent=LotjaGi2g1v0210600.1
###
LjG1.1_chr2	PGSB	five_prime_UTR	65773684	65773839	.	-	.	ID=LotjaGi2g1v0210600.1.five_prime_UTR.2;Parent=LotjaGi2g1v0210600.1
LjG1.1_chr2	PGSB	gene	65774865	65781012	.	-	.	ID=LotjaGi2g1v0210700
LjG1.1_chr2	PGSB	mRNA	65774865	65781012	.	-	.	ID=LotjaGi2g1v0210700.1;Parent=LotjaGi2g1v0210700;description=Eukaryotic aspartyl protease family protein;ahrdqual=***;GO=GO:0004190,GO:0006508,GO:0008233,GO:0016020,GO:0016021,GO:0016787;IPR=IPR021109,IPR032861,IPR032799;Pfam=SSF50630,PF14543,PF14541;te-related=0
LjG1.1_chr2	PGSB	three_prime_UTR	65774865	65776092	.	-	.	ID=LotjaGi2g1v0210700.1.three_prime_UTR.1;Parent=LotjaGi2g1v0210700.1
LjG1.1_chr2	PGSB	exon	65774865	65776226	.	-	.	ID=LotjaGi2g1v0210700.1.exon.1;Parent=LotjaGi2g1v0210700.1
LjG1.1_chr2	PGSB	CDS	65776093	65776226	.	-	2	ID=LotjaGi2g1v0210700.1.CDS.1;Parent=LotjaGi2g1v0210700.1
LjG1.1_chr2	PGSB	exon	65777120	65777192	.	-	.	ID=LotjaGi2g1v0210700.1.exon.2;Parent=LotjaGi2g1v0210700.1
LjG1.1_chr2	PGSB	CDS	65777120	65777192	.	-	0	ID=LotjaGi2g1v0210700.1.CDS.2;Parent=LotjaGi2g1v0210700.1
LjG1.1_chr2	PGSB	exon	65777476	65777590	.	-	.	ID=LotjaGi2g1v0210700.1.exon.3;Parent=LotjaGi2g1v0210700.1
LjG1.1_chr2	PGSB	CDS	65777476	65777590	.	-	1	ID=LotjaGi2g1v0210700.1.CDS.3;Parent=LotjaGi2g1v0210700.1
LjG1.1_chr2	PGSB	exon	65777899	65777984	.	-	.	ID=LotjaGi2g1v0210700.1.exon.4;Parent=LotjaGi2g1v0210700.1
LjG1.1_chr2	PGSB	CDS	65777899	65777984	.	-	0	ID=LotjaGi2g1v0210700.1.CDS.4;Parent=LotjaGi2g1v0210700.1
LjG1.1_chr2	PGSB	exon	65778087	65778237	.	-	.	ID=LotjaGi2g1v0210700.1.exon.5;Parent=LotjaGi2g1v0210700.1
LjG1.1_chr2	PGSB	CDS	65778087	65778237	.	-	1	ID=LotjaGi2g1v0210700.1.CDS.5;Parent=LotjaGi2g1v0210700.1
LjG1.1_chr2	PGSB	exon	65778564	65778803	.	-	.	ID=LotjaGi2g1v0210700.1.exon.6;Parent=LotjaGi2g1v0210700.1
LjG1.1_chr2	PGSB	CDS	65778564	65778803	.	-	1	ID=LotjaGi2g1v0210700.1.CDS.6;Parent=LotjaGi2g1v0210700.1
LjG1.1_chr2	PGSB	exon	65778894	65779123	.	-	.	ID=LotjaGi2g1v0210700.1.exon.7;Parent=LotjaGi2g1v0210700.1
LjG1.1_chr2	PGSB	CDS	65778894	65779123	.	-	0	ID=LotjaGi2g1v0210700.1.CDS.7;Parent=LotjaGi2g1v0210700.1
LjG1.1_chr2	PGSB	exon	65779521	65779638	.	-	.	ID=LotjaGi2g1v0210700.1.exon.8;Parent=LotjaGi2g1v0210700.1
LjG1.1_chr2	PGSB	CDS	65779521	65779638	.	-	1	ID=LotjaGi2g1v0210700.1.CDS.8;Parent=LotjaGi2g1v0210700.1
LjG1.1_chr2	PGSB	CDS	65780232	65780779	.	-	0	ID=LotjaGi2g1v0210700.1.CDS.9;Parent=LotjaGi2g1v0210700.1
LjG1.1_chr2	PGSB	exon	65780232	65781012	.	-	.	ID=LotjaGi2g1v0210700.1.exon.9;Parent=LotjaGi2g1v0210700.1
LjG1.1_chr2	PGSB	five_prime_UTR	65780780	65781012	.	-	.	ID=LotjaGi2g1v0210700.1.five_prime_UTR.2;Parent=LotjaGi2g1v0210700.1
###
LjG1.1_chr2	PGSB	five_prime_UTR	65780780	65781012	.	-	.	ID=LotjaGi2g1v0210700.1.five_prime_UTR.2;Parent=LotjaGi2g1v0210700.1
LjG1.1_chr2	PGSB	gene	65788929	65789810	.	-	.	ID=LotjaGi2g1v0210800_LC
LjG1.1_chr2	PGSB	mRNA	65788929	65789810	.	-	.	ID=LotjaGi2g1v0210800_LC.1;Parent=LotjaGi2g1v0210800_LC;description=Pol polyprotein;ahrdqual=*-*;GO=GO:0003676,GO:0003824,GO:0003887,GO:0003964,GO:0004518,GO:0004519,GO:0004523,GO:0006278,GO:0006310,GO:0008152,GO:0015074,GO:0016740,GO:0016779,GO:0016787,GO:0044826,GO:0046718,GO:0071897,GO:0075713,GO:0090305,GO:0090502;IPR=IPR000477;Pfam=PF00078,SSF56672;te-related=1
LjG1.1_chr2	PGSB	exon	65788929	65789810	.	-	.	ID=LotjaGi2g1v0210800_LC.1.exon.1;Parent=LotjaGi2g1v0210800_LC.1
LjG1.1_chr2	PGSB	CDS	65788929	65789810	.	-	0	ID=LotjaGi2g1v0210800_LC.1.CDS.1;Parent=LotjaGi2g1v0210800_LC.1
###
LjG1.1_chr2	PGSB	CDS	65788929	65789810	.	-	0	ID=LotjaGi2g1v0210800_LC.1.CDS.1;Parent=LotjaGi2g1v0210800_LC.1
LjG1.1_chr2	PGSB	gene	65805073	65820172	.	-	.	ID=LotjaGi2g1v0210900_LC
LjG1.1_chr2	PGSB	mRNA	65805073	65820122	.	-	.	ID=LotjaGi2g1v0210900_LC.1;Parent=LotjaGi2g1v0210900_LC;description=Cytochrome P450;ahrdqual=***;GO=GO:0004497,GO:0005506,GO:0016020,GO:0016021,GO:0016491,GO:0016705,GO:0020037,GO:0046872,GO:0055114;IPR=IPR001128,IPR001128;Pfam=SSF48264,PF00067;te-related=0
LjG1.1_chr2	PGSB	three_prime_UTR	65805073	65807109	.	-	.	ID=LotjaGi2g1v0210900_LC.1.three_prime_UTR.1;Parent=LotjaGi2g1v0210900_LC.1
LjG1.1_chr2	PGSB	exon	65805073	65807259	.	-	.	ID=LotjaGi2g1v0210900_LC.1.exon.1;Parent=LotjaGi2g1v0210900_LC.1
LjG1.1_chr2	PGSB	CDS	65807110	65807259	.	-	0	ID=LotjaGi2g1v0210900_LC.1.CDS.1;Parent=LotjaGi2g1v0210900_LC.1
LjG1.1_chr2	PGSB	CDS	65819344	65820027	.	-	0	ID=LotjaGi2g1v0210900_LC.1.CDS.2;Parent=LotjaGi2g1v0210900_LC.1
LjG1.1_chr2	PGSB	exon	65819344	65820122	.	-	.	ID=LotjaGi2g1v0210900_LC.1.exon.2;Parent=LotjaGi2g1v0210900_LC.1
LjG1.1_chr2	PGSB	five_prime_UTR	65820028	65820122	.	-	.	ID=LotjaGi2g1v0210900_LC.1.five_prime_UTR.2;Parent=LotjaGi2g1v0210900_LC.1
LjG1.1_chr2	PGSB	mRNA	65805114	65820172	.	-	.	ID=LotjaGi2g1v0210900_LC.2;Parent=LotjaGi2g1v0210900_LC;description=Cytochrome P450;ahrdqual=*-*;GO=GO:0004497,GO:0005506,GO:0016020,GO:0016021,GO:0016491,GO:0016705,GO:0020037,GO:0046872,GO:0055114;IPR=IPR001128,IPR001128;Pfam=SSF48264,PF00067;te-related=0
LjG1.1_chr2	PGSB	three_prime_UTR	65805114	65806101	.	-	.	ID=LotjaGi2g1v0210900_LC.2.three_prime_UTR.1;Parent=LotjaGi2g1v0210900_LC.2
LjG1.1_chr2	PGSB	exon	65805114	65806278	.	-	.	ID=LotjaGi2g1v0210900_LC.2.exon.1;Parent=LotjaGi2g1v0210900_LC.2
LjG1.1_chr2	PGSB	CDS	65806102	65806278	.	-	0	ID=LotjaGi2g1v0210900_LC.2.CDS.1;Parent=LotjaGi2g1v0210900_LC.2
LjG1.1_chr2	PGSB	CDS	65819344	65820027	.	-	0	ID=LotjaGi2g1v0210900_LC.2.CDS.2;Parent=LotjaGi2g1v0210900_LC.2
LjG1.1_chr2	PGSB	exon	65819344	65820172	.	-	.	ID=LotjaGi2g1v0210900_LC.2.exon.2;Parent=LotjaGi2g1v0210900_LC.2
LjG1.1_chr2	PGSB	five_prime_UTR	65820028	65820172	.	-	.	ID=LotjaGi2g1v0210900_LC.2.five_prime_UTR.2;Parent=LotjaGi2g1v0210900_LC.2
###
LjG1.1_chr2	PGSB	five_prime_UTR	65820028	65820172	.	-	.	ID=LotjaGi2g1v0210900_LC.2.five_prime_UTR.2;Parent=LotjaGi2g1v0210900_LC.2
LjG1.1_chr2	PGSB	gene	65824761	65826326	.	-	.	ID=LotjaGi2g1v0211000_LC
LjG1.1_chr2	PGSB	mRNA	65824761	65826326	.	-	.	ID=LotjaGi2g1v0211000_LC.1;Parent=LotjaGi2g1v0211000_LC;description=Inheritance of peroxisomes protein 2;ahrdqual=--*;GO=GO:0005515,GO:0005777,GO:0005778,GO:0005779,GO:0016020,GO:0016021,GO:0043495,GO:0045033;te-related=0
LjG1.1_chr2	PGSB	three_prime_UTR	65824761	65825193	.	-	.	ID=LotjaGi2g1v0211000_LC.1.three_prime_UTR.1;Parent=LotjaGi2g1v0211000_LC.1
LjG1.1_chr2	PGSB	exon	65824761	65826326	.	-	.	ID=LotjaGi2g1v0211000_LC.1.exon.1;Parent=LotjaGi2g1v0211000_LC.1
LjG1.1_chr2	PGSB	CDS	65825194	65825577	.	-	0	ID=LotjaGi2g1v0211000_LC.1.CDS.1;Parent=LotjaGi2g1v0211000_LC.1
LjG1.1_chr2	PGSB	five_prime_UTR	65825578	65826326	.	-	.	ID=LotjaGi2g1v0211000_LC.1.five_prime_UTR.2;Parent=LotjaGi2g1v0211000_LC.1
LjG1.1_chr2	PGSB	mRNA	65824761	65826326	.	-	.	ID=LotjaGi2g1v0211000_LC.2;Parent=LotjaGi2g1v0211000_LC
LjG1.1_chr2	PGSB	five_prime_UTR	65824761	65825276	.	-	.	ID=LotjaGi2g1v0211000_LC.2.five_prime_UTR.1;Parent=LotjaGi2g1v0211000_LC.2
LjG1.1_chr2	PGSB	exon	65824761	65826326	.	-	.	ID=LotjaGi2g1v0211000_LC.2.exon.1;Parent=LotjaGi2g1v0211000_LC.2
LjG1.1_chr2	PGSB	CDS	65825277	65825600	.	-	0	ID=LotjaGi2g1v0211000_LC.2.CDS.1;Parent=LotjaGi2g1v0211000_LC.2
LjG1.1_chr2	PGSB	three_prime_UTR	65825601	65826326	.	-	.	ID=LotjaGi2g1v0211000_LC.2.three_prime_UTR.2;Parent=LotjaGi2g1v0211000_LC.2
###
LjG1.1_chr2	PGSB	three_prime_UTR	65825601	65826326	.	-	.	ID=LotjaGi2g1v0211000_LC.2.three_prime_UTR.2;Parent=LotjaGi2g1v0211000_LC.2
LjG1.1_chr2	PGSB	gene	65829018	65832967	.	-	.	ID=LotjaGi2g1v0211100
LjG1.1_chr2	PGSB	mRNA	65829018	65832967	.	-	.	ID=LotjaGi2g1v0211100.1;Parent=LotjaGi2g1v0211100;description=Cytochrome P450;ahrdqual=***;GO=GO:0004497,GO:0005506,GO:0016020,GO:0016021,GO:0016491,GO:0016705,GO:0020037,GO:0046872,GO:0055114;IPR=IPR001128,IPR001128;Pfam=PF00067,SSF48264;te-related=0
LjG1.1_chr2	PGSB	three_prime_UTR	65829018	65830314	.	-	.	ID=LotjaGi2g1v0211100.1.three_prime_UTR.1;Parent=LotjaGi2g1v0211100.1
LjG1.1_chr2	PGSB	exon	65829018	65831148	.	-	.	ID=LotjaGi2g1v0211100.1.exon.1;Parent=LotjaGi2g1v0211100.1
LjG1.1_chr2	PGSB	CDS	65830315	65831148	.	-	0	ID=LotjaGi2g1v0211100.1.CDS.1;Parent=LotjaGi2g1v0211100.1
LjG1.1_chr2	PGSB	CDS	65832057	65832803	.	-	0	ID=LotjaGi2g1v0211100.1.CDS.2;Parent=LotjaGi2g1v0211100.1
LjG1.1_chr2	PGSB	exon	65832057	65832967	.	-	.	ID=LotjaGi2g1v0211100.1.exon.2;Parent=LotjaGi2g1v0211100.1
LjG1.1_chr2	PGSB	five_prime_UTR	65832804	65832967	.	-	.	ID=LotjaGi2g1v0211100.1.five_prime_UTR.2;Parent=LotjaGi2g1v0211100.1
###
LjG1.1_chr2	PGSB	five_prime_UTR	65832804	65832967	.	-	.	ID=LotjaGi2g1v0211100.1.five_prime_UTR.2;Parent=LotjaGi2g1v0211100.1
LjG1.1_chr2	PGSB	gene	65836061	65841604	.	+	.	ID=LotjaGi2g1v0211200
LjG1.1_chr2	PGSB	mRNA	65836061	65841604	.	+	.	ID=LotjaGi2g1v0211200.1;Parent=LotjaGi2g1v0211200;description=Cytochrome P450;ahrdqual=***;GO=GO:0004497,GO:0005506,GO:0016020,GO:0016021,GO:0016491,GO:0016705,GO:0020037,GO:0046872,GO:0055114;IPR=IPR001128,IPR001128;Pfam=PF00067,SSF48264;te-related=0
LjG1.1_chr2	PGSB	five_prime_UTR	65836061	65836078	.	+	.	ID=LotjaGi2g1v0211200.1.five_prime_UTR.1;Parent=LotjaGi2g1v0211200.1
LjG1.1_chr2	PGSB	exon	65836061	65836774	.	+	.	ID=LotjaGi2g1v0211200.1.exon.1;Parent=LotjaGi2g1v0211200.1
LjG1.1_chr2	PGSB	CDS	65836079	65836774	.	+	0	ID=LotjaGi2g1v0211200.1.CDS.1;Parent=LotjaGi2g1v0211200.1
LjG1.1_chr2	PGSB	CDS	65840617	65841417	.	+	0	ID=LotjaGi2g1v0211200.1.CDS.2;Parent=LotjaGi2g1v0211200.1
LjG1.1_chr2	PGSB	exon	65840617	65841604	.	+	.	ID=LotjaGi2g1v0211200.1.exon.2;Parent=LotjaGi2g1v0211200.1
LjG1.1_chr2	PGSB	three_prime_UTR	65841418	65841604	.	+	.	ID=LotjaGi2g1v0211200.1.three_prime_UTR.2;Parent=LotjaGi2g1v0211200.1
###
LjG1.1_chr2	PGSB	three_prime_UTR	65841418	65841604	.	+	.	ID=LotjaGi2g1v0211200.1.three_prime_UTR.2;Parent=LotjaGi2g1v0211200.1
LjG1.1_chr2	PGSB	gene	65863094	65866485	.	-	.	ID=LotjaGi2g1v0211300
LjG1.1_chr2	PGSB	mRNA	65863094	65866485	.	-	.	ID=LotjaGi2g1v0211300.1;Parent=LotjaGi2g1v0211300;description=Cytochrome P450;ahrdqual=***;GO=GO:0004497,GO:0005506,GO:0016020,GO:0016021,GO:0016491,GO:0016705,GO:0020037,GO:0046872,GO:0055114;IPR=IPR001128,IPR001128;Pfam=SSF48264,PF00067;te-related=0
LjG1.1_chr2	PGSB	three_prime_UTR	65863094	65863346	.	-	.	ID=LotjaGi2g1v0211300.1.three_prime_UTR.1;Parent=LotjaGi2g1v0211300.1
LjG1.1_chr2	PGSB	exon	65863094	65864180	.	-	.	ID=LotjaGi2g1v0211300.1.exon.1;Parent=LotjaGi2g1v0211300.1
LjG1.1_chr2	PGSB	CDS	65863347	65864180	.	-	0	ID=LotjaGi2g1v0211300.1.CDS.1;Parent=LotjaGi2g1v0211300.1
LjG1.1_chr2	PGSB	CDS	65864949	65865779	.	-	0	ID=LotjaGi2g1v0211300.1.CDS.2;Parent=LotjaGi2g1v0211300.1
LjG1.1_chr2	PGSB	exon	65864949	65866485	.	-	.	ID=LotjaGi2g1v0211300.1.exon.2;Parent=LotjaGi2g1v0211300.1
LjG1.1_chr2	PGSB	five_prime_UTR	65865780	65866485	.	-	.	ID=LotjaGi2g1v0211300.1.five_prime_UTR.2;Parent=LotjaGi2g1v0211300.1
###
LjG1.1_chr2	PGSB	five_prime_UTR	65865780	65866485	.	-	.	ID=LotjaGi2g1v0211300.1.five_prime_UTR.2;Parent=LotjaGi2g1v0211300.1
LjG1.1_chr2	PGSB	gene	65873687	65877433	.	+	.	ID=LotjaGi2g1v0211400
LjG1.1_chr2	PGSB	mRNA	65873687	65877433	.	+	.	ID=LotjaGi2g1v0211400.1;Parent=LotjaGi2g1v0211400;description=Sterol-8,7-isomerase;ahrdqual=***;GO=GO:0016020,GO:0016021,GO:0016125,GO:0016853,GO:0047750;IPR=IPR007905;Pfam=PF05241;te-related=0
LjG1.1_chr2	PGSB	five_prime_UTR	65873687	65873781	.	+	.	ID=LotjaGi2g1v0211400.1.five_prime_UTR.1;Parent=LotjaGi2g1v0211400.1
LjG1.1_chr2	PGSB	exon	65873687	65873935	.	+	.	ID=LotjaGi2g1v0211400.1.exon.1;Parent=LotjaGi2g1v0211400.1
LjG1.1_chr2	PGSB	CDS	65873782	65873935	.	+	0	ID=LotjaGi2g1v0211400.1.CDS.1;Parent=LotjaGi2g1v0211400.1
LjG1.1_chr2	PGSB	exon	65874961	65875107	.	+	.	ID=LotjaGi2g1v0211400.1.exon.2;Parent=LotjaGi2g1v0211400.1
LjG1.1_chr2	PGSB	CDS	65874961	65875107	.	+	2	ID=LotjaGi2g1v0211400.1.CDS.2;Parent=LotjaGi2g1v0211400.1
LjG1.1_chr2	PGSB	exon	65875225	65875333	.	+	.	ID=LotjaGi2g1v0211400.1.exon.3;Parent=LotjaGi2g1v0211400.1
LjG1.1_chr2	PGSB	CDS	65875225	65875333	.	+	2	ID=LotjaGi2g1v0211400.1.CDS.3;Parent=LotjaGi2g1v0211400.1
LjG1.1_chr2	PGSB	CDS	65875500	65875767	.	+	1	ID=LotjaGi2g1v0211400.1.CDS.4;Parent=LotjaGi2g1v0211400.1
LjG1.1_chr2	PGSB	exon	65875500	65877433	.	+	.	ID=LotjaGi2g1v0211400.1.exon.4;Parent=LotjaGi2g1v0211400.1
LjG1.1_chr2	PGSB	three_prime_UTR	65875768	65877433	.	+	.	ID=LotjaGi2g1v0211400.1.three_prime_UTR.2;Parent=LotjaGi2g1v0211400.1
###
LjG1.1_chr2	PGSB	three_prime_UTR	65875768	65877433	.	+	.	ID=LotjaGi2g1v0211400.1.three_prime_UTR.2;Parent=LotjaGi2g1v0211400.1
LjG1.1_chr2	PGSB	gene	65897280	65909067	.	+	.	ID=LotjaGi2g1v0211500
LjG1.1_chr2	PGSB	mRNA	65897280	65909067	.	+	.	ID=LotjaGi2g1v0211500.1;Parent=LotjaGi2g1v0211500;description=Protein CASP;ahrdqual=***;IPR=IPR012955;Pfam=PF08172;te-related=0
LjG1.1_chr2	PGSB	five_prime_UTR	65897280	65897500	.	+	.	ID=LotjaGi2g1v0211500.1.five_prime_UTR.1;Parent=LotjaGi2g1v0211500.1
LjG1.1_chr2	PGSB	exon	65897280	65897588	.	+	.	ID=LotjaGi2g1v0211500.1.exon.1;Parent=LotjaGi2g1v0211500.1
LjG1.1_chr2	PGSB	CDS	65897501	65897588	.	+	0	ID=LotjaGi2g1v0211500.1.CDS.1;Parent=LotjaGi2g1v0211500.1
LjG1.1_chr2	PGSB	exon	65897722	65897832	.	+	.	ID=LotjaGi2g1v0211500.1.exon.2;Parent=LotjaGi2g1v0211500.1
LjG1.1_chr2	PGSB	CDS	65897722	65897832	.	+	2	ID=LotjaGi2g1v0211500.1.CDS.2;Parent=LotjaGi2g1v0211500.1
LjG1.1_chr2	PGSB	exon	65898292	65898470	.	+	.	ID=LotjaGi2g1v0211500.1.exon.3;Parent=LotjaGi2g1v0211500.1
LjG1.1_chr2	PGSB	CDS	65898292	65898470	.	+	2	ID=LotjaGi2g1v0211500.1.CDS.3;Parent=LotjaGi2g1v0211500.1
LjG1.1_chr2	PGSB	exon	65899015	65899164	.	+	.	ID=LotjaGi2g1v0211500.1.exon.4;Parent=LotjaGi2g1v0211500.1
LjG1.1_chr2	PGSB	CDS	65899015	65899164	.	+	0	ID=LotjaGi2g1v0211500.1.CDS.4;Parent=LotjaGi2g1v0211500.1
LjG1.1_chr2	PGSB	exon	65900100	65900188	.	+	.	ID=LotjaGi2g1v0211500.1.exon.5;Parent=LotjaGi2g1v0211500.1
LjG1.1_chr2	PGSB	CDS	65900100	65900188	.	+	0	ID=LotjaGi2g1v0211500.1.CDS.5;Parent=LotjaGi2g1v0211500.1
LjG1.1_chr2	PGSB	exon	65900755	65900864	.	+	.	ID=LotjaGi2g1v0211500.1.exon.6;Parent=LotjaGi2g1v0211500.1
LjG1.1_chr2	PGSB	CDS	65900755	65900864	.	+	1	ID=LotjaGi2g1v0211500.1.CDS.6;Parent=LotjaGi2g1v0211500.1
LjG1.1_chr2	PGSB	exon	65901050	65901144	.	+	.	ID=LotjaGi2g1v0211500.1.exon.7;Parent=LotjaGi2g1v0211500.1
LjG1.1_chr2	PGSB	CDS	65901050	65901144	.	+	2	ID=LotjaGi2g1v0211500.1.CDS.7;Parent=LotjaGi2g1v0211500.1
LjG1.1_chr2	PGSB	exon	65902643	65902698	.	+	.	ID=LotjaGi2g1v0211500.1.exon.8;Parent=LotjaGi2g1v0211500.1
LjG1.1_chr2	PGSB	CDS	65902643	65902698	.	+	0	ID=LotjaGi2g1v0211500.1.CDS.8;Parent=LotjaGi2g1v0211500.1
LjG1.1_chr2	PGSB	exon	65903639	65903804	.	+	.	ID=LotjaGi2g1v0211500.1.exon.9;Parent=LotjaGi2g1v0211500.1
LjG1.1_chr2	PGSB	CDS	65903639	65903804	.	+	1	ID=LotjaGi2g1v0211500.1.CDS.9;Parent=LotjaGi2g1v0211500.1
LjG1.1_chr2	PGSB	exon	65904338	65904430	.	+	.	ID=LotjaGi2g1v0211500.1.exon.10;Parent=LotjaGi2g1v0211500.1
LjG1.1_chr2	PGSB	CDS	65904338	65904430	.	+	0	ID=LotjaGi2g1v0211500.1.CDS.10;Parent=LotjaGi2g1v0211500.1
LjG1.1_chr2	PGSB	exon	65904529	65904657	.	+	.	ID=LotjaGi2g1v0211500.1.exon.11;Parent=LotjaGi2g1v0211500.1
LjG1.1_chr2	PGSB	CDS	65904529	65904657	.	+	0	ID=LotjaGi2g1v0211500.1.CDS.11;Parent=LotjaGi2g1v0211500.1
LjG1.1_chr2	PGSB	exon	65904923	65905042	.	+	.	ID=LotjaGi2g1v0211500.1.exon.12;Parent=LotjaGi2g1v0211500.1
LjG1.1_chr2	PGSB	CDS	65904923	65905042	.	+	0	ID=LotjaGi2g1v0211500.1.CDS.12;Parent=LotjaGi2g1v0211500.1
LjG1.1_chr2	PGSB	exon	65905192	65905278	.	+	.	ID=LotjaGi2g1v0211500.1.exon.13;Parent=LotjaGi2g1v0211500.1
LjG1.1_chr2	PGSB	CDS	65905192	65905278	.	+	0	ID=LotjaGi2g1v0211500.1.CDS.13;Parent=LotjaGi2g1v0211500.1
LjG1.1_chr2	PGSB	exon	65906249	65906362	.	+	.	ID=LotjaGi2g1v0211500.1.exon.14;Parent=LotjaGi2g1v0211500.1
LjG1.1_chr2	PGSB	CDS	65906249	65906362	.	+	0	ID=LotjaGi2g1v0211500.1.CDS.14;Parent=LotjaGi2g1v0211500.1
LjG1.1_chr2	PGSB	exon	65906480	65906623	.	+	.	ID=LotjaGi2g1v0211500.1.exon.15;Parent=LotjaGi2g1v0211500.1
LjG1.1_chr2	PGSB	CDS	65906480	65906623	.	+	0	ID=LotjaGi2g1v0211500.1.CDS.15;Parent=LotjaGi2g1v0211500.1
LjG1.1_chr2	PGSB	exon	65906725	65906826	.	+	.	ID=LotjaGi2g1v0211500.1.exon.16;Parent=LotjaGi2g1v0211500.1
LjG1.1_chr2	PGSB	CDS	65906725	65906826	.	+	0	ID=LotjaGi2g1v0211500.1.CDS.16;Parent=LotjaGi2g1v0211500.1
LjG1.1_chr2	PGSB	exon	65907451	65907530	.	+	.	ID=LotjaGi2g1v0211500.1.exon.17;Parent=LotjaGi2g1v0211500.1
LjG1.1_chr2	PGSB	CDS	65907451	65907530	.	+	0	ID=LotjaGi2g1v0211500.1.CDS.17;Parent=LotjaGi2g1v0211500.1
LjG1.1_chr2	PGSB	exon	65908010	65908102	.	+	.	ID=LotjaGi2g1v0211500.1.exon.18;Parent=LotjaGi2g1v0211500.1
LjG1.1_chr2	PGSB	CDS	65908010	65908102	.	+	1	ID=LotjaGi2g1v0211500.1.CDS.18;Parent=LotjaGi2g1v0211500.1
LjG1.1_chr2	PGSB	CDS	65908180	65908240	.	+	1	ID=LotjaGi2g1v0211500.1.CDS.19;Parent=LotjaGi2g1v0211500.1
LjG1.1_chr2	PGSB	exon	65908180	65909067	.	+	.	ID=LotjaGi2g1v0211500.1.exon.19;Parent=LotjaGi2g1v0211500.1
LjG1.1_chr2	PGSB	three_prime_UTR	65908241	65909067	.	+	.	ID=LotjaGi2g1v0211500.1.three_prime_UTR.2;Parent=LotjaGi2g1v0211500.1
LjG1.1_chr2	PGSB	mRNA	65897501	65907126	.	+	.	ID=LotjaGi2g1v0211500.2;Parent=LotjaGi2g1v0211500;description=Protein CASP;ahrdqual=***;IPR=IPR012955;Pfam=PF08172;te-related=0
LjG1.1_chr2	PGSB	exon	65897501	65897588	.	+	.	ID=LotjaGi2g1v0211500.2.exon.1;Parent=LotjaGi2g1v0211500.2
LjG1.1_chr2	PGSB	CDS	65897501	65897588	.	+	0	ID=LotjaGi2g1v0211500.2.CDS.1;Parent=LotjaGi2g1v0211500.2
LjG1.1_chr2	PGSB	exon	65897722	65897832	.	+	.	ID=LotjaGi2g1v0211500.2.exon.2;Parent=LotjaGi2g1v0211500.2
LjG1.1_chr2	PGSB	CDS	65897722	65897832	.	+	2	ID=LotjaGi2g1v0211500.2.CDS.2;Parent=LotjaGi2g1v0211500.2
LjG1.1_chr2	PGSB	exon	65898292	65898470	.	+	.	ID=LotjaGi2g1v0211500.2.exon.3;Parent=LotjaGi2g1v0211500.2
LjG1.1_chr2	PGSB	CDS	65898292	65898470	.	+	2	ID=LotjaGi2g1v0211500.2.CDS.3;Parent=LotjaGi2g1v0211500.2
LjG1.1_chr2	PGSB	exon	65899015	65899164	.	+	.	ID=LotjaGi2g1v0211500.2.exon.4;Parent=LotjaGi2g1v0211500.2
LjG1.1_chr2	PGSB	CDS	65899015	65899164	.	+	0	ID=LotjaGi2g1v0211500.2.CDS.4;Parent=LotjaGi2g1v0211500.2
LjG1.1_chr2	PGSB	exon	65900100	65900188	.	+	.	ID=LotjaGi2g1v0211500.2.exon.5;Parent=LotjaGi2g1v0211500.2
LjG1.1_chr2	PGSB	CDS	65900100	65900188	.	+	0	ID=LotjaGi2g1v0211500.2.CDS.5;Parent=LotjaGi2g1v0211500.2
LjG1.1_chr2	PGSB	exon	65900755	65900864	.	+	.	ID=LotjaGi2g1v0211500.2.exon.6;Parent=LotjaGi2g1v0211500.2
LjG1.1_chr2	PGSB	CDS	65900755	65900864	.	+	1	ID=LotjaGi2g1v0211500.2.CDS.6;Parent=LotjaGi2g1v0211500.2
LjG1.1_chr2	PGSB	exon	65901050	65901144	.	+	.	ID=LotjaGi2g1v0211500.2.exon.7;Parent=LotjaGi2g1v0211500.2
LjG1.1_chr2	PGSB	CDS	65901050	65901144	.	+	2	ID=LotjaGi2g1v0211500.2.CDS.7;Parent=LotjaGi2g1v0211500.2
LjG1.1_chr2	PGSB	exon	65902643	65902698	.	+	.	ID=LotjaGi2g1v0211500.2.exon.8;Parent=LotjaGi2g1v0211500.2
LjG1.1_chr2	PGSB	CDS	65902643	65902698	.	+	0	ID=LotjaGi2g1v0211500.2.CDS.8;Parent=LotjaGi2g1v0211500.2
LjG1.1_chr2	PGSB	exon	65903639	65903804	.	+	.	ID=LotjaGi2g1v0211500.2.exon.9;Parent=LotjaGi2g1v0211500.2
LjG1.1_chr2	PGSB	CDS	65903639	65903804	.	+	1	ID=LotjaGi2g1v0211500.2.CDS.9;Parent=LotjaGi2g1v0211500.2
LjG1.1_chr2	PGSB	exon	65904338	65904430	.	+	.	ID=LotjaGi2g1v0211500.2.exon.10;Parent=LotjaGi2g1v0211500.2
LjG1.1_chr2	PGSB	CDS	65904338	65904430	.	+	0	ID=LotjaGi2g1v0211500.2.CDS.10;Parent=LotjaGi2g1v0211500.2
LjG1.1_chr2	PGSB	exon	65904529	65904657	.	+	.	ID=LotjaGi2g1v0211500.2.exon.11;Parent=LotjaGi2g1v0211500.2
LjG1.1_chr2	PGSB	CDS	65904529	65904657	.	+	0	ID=LotjaGi2g1v0211500.2.CDS.11;Parent=LotjaGi2g1v0211500.2
LjG1.1_chr2	PGSB	exon	65904923	65905042	.	+	.	ID=LotjaGi2g1v0211500.2.exon.12;Parent=LotjaGi2g1v0211500.2
LjG1.1_chr2	PGSB	CDS	65904923	65905042	.	+	0	ID=LotjaGi2g1v0211500.2.CDS.12;Parent=LotjaGi2g1v0211500.2
LjG1.1_chr2	PGSB	exon	65905192	65905278	.	+	.	ID=LotjaGi2g1v0211500.2.exon.13;Parent=LotjaGi2g1v0211500.2
LjG1.1_chr2	PGSB	CDS	65905192	65905278	.	+	0	ID=LotjaGi2g1v0211500.2.CDS.13;Parent=LotjaGi2g1v0211500.2
LjG1.1_chr2	PGSB	exon	65906249	65906362	.	+	.	ID=LotjaGi2g1v0211500.2.exon.14;Parent=LotjaGi2g1v0211500.2
LjG1.1_chr2	PGSB	CDS	65906249	65906362	.	+	0	ID=LotjaGi2g1v0211500.2.CDS.14;Parent=LotjaGi2g1v0211500.2
LjG1.1_chr2	PGSB	exon	65906480	65906623	.	+	.	ID=LotjaGi2g1v0211500.2.exon.15;Parent=LotjaGi2g1v0211500.2
LjG1.1_chr2	PGSB	CDS	65906480	65906623	.	+	0	ID=LotjaGi2g1v0211500.2.CDS.15;Parent=LotjaGi2g1v0211500.2
LjG1.1_chr2	PGSB	exon	65906725	65906826	.	+	.	ID=LotjaGi2g1v0211500.2.exon.16;Parent=LotjaGi2g1v0211500.2
LjG1.1_chr2	PGSB	CDS	65906725	65906826	.	+	0	ID=LotjaGi2g1v0211500.2.CDS.16;Parent=LotjaGi2g1v0211500.2
LjG1.1_chr2	PGSB	CDS	65906983	65907078	.	+	0	ID=LotjaGi2g1v0211500.2.CDS.17;Parent=LotjaGi2g1v0211500.2
LjG1.1_chr2	PGSB	exon	65906983	65907126	.	+	.	ID=LotjaGi2g1v0211500.2.exon.17;Parent=LotjaGi2g1v0211500.2
LjG1.1_chr2	PGSB	three_prime_UTR	65907079	65907126	.	+	.	ID=LotjaGi2g1v0211500.2.three_prime_UTR.1;Parent=LotjaGi2g1v0211500.2
###
LjG1.1_chr2	PGSB	three_prime_UTR	65907079	65907126	.	+	.	ID=LotjaGi2g1v0211500.2.three_prime_UTR.1;Parent=LotjaGi2g1v0211500.2
LjG1.1_chr2	PGSB	gene	65914019	65916924	.	-	.	ID=LotjaGi2g1v0211600
LjG1.1_chr2	PGSB	mRNA	65914019	65916924	.	-	.	ID=LotjaGi2g1v0211600.1;Parent=LotjaGi2g1v0211600;description=Aspartyl protease family protein;ahrdqual=***;GO=GO:0004190,GO:0005783,GO:0006508,GO:0008233,GO:0009414,GO:0009627,GO:0009737,GO:0016787,GO:0070001;IPR=IPR021109,IPR032861,IPR032799;Pfam=SSF50630,PF14543,PF14541;te-related=0
LjG1.1_chr2	PGSB	three_prime_UTR	65914019	65914954	.	-	.	ID=LotjaGi2g1v0211600.1.three_prime_UTR.1;Parent=LotjaGi2g1v0211600.1
LjG1.1_chr2	PGSB	exon	65914019	65916924	.	-	.	ID=LotjaGi2g1v0211600.1.exon.1;Parent=LotjaGi2g1v0211600.1
LjG1.1_chr2	PGSB	CDS	65914955	65916454	.	-	0	ID=LotjaGi2g1v0211600.1.CDS.1;Parent=LotjaGi2g1v0211600.1
LjG1.1_chr2	PGSB	five_prime_UTR	65916455	65916924	.	-	.	ID=LotjaGi2g1v0211600.1.five_prime_UTR.2;Parent=LotjaGi2g1v0211600.1
###
LjG1.1_chr2	PGSB	five_prime_UTR	65916455	65916924	.	-	.	ID=LotjaGi2g1v0211600.1.five_prime_UTR.2;Parent=LotjaGi2g1v0211600.1
LjG1.1_chr2	PGSB	gene	65937889	65965810	.	-	.	ID=LotjaGi2g1v0211700_LC
LjG1.1_chr2	PGSB	mRNA	65937889	65965810	.	-	.	ID=LotjaGi2g1v0211700_LC.1;Parent=LotjaGi2g1v0211700_LC;description=Retrovirus-related Pol polyprotein from transposon opus;ahrdqual=***;IPR=IPR000477;Pfam=PF00078,SSF56672;te-related=1
LjG1.1_chr2	PGSB	three_prime_UTR	65937889	65942805	.	-	.	ID=LotjaGi2g1v0211700_LC.1.three_prime_UTR.1;Parent=LotjaGi2g1v0211700_LC.1
LjG1.1_chr2	PGSB	exon	65937889	65952635	.	-	.	ID=LotjaGi2g1v0211700_LC.1.exon.1;Parent=LotjaGi2g1v0211700_LC.1
LjG1.1_chr2	PGSB	CDS	65942806	65943258	.	-	0	ID=LotjaGi2g1v0211700_LC.1.CDS.1;Parent=LotjaGi2g1v0211700_LC.1
LjG1.1_chr2	PGSB	five_prime_UTR	65943259	65952635	.	-	.	ID=LotjaGi2g1v0211700_LC.1.five_prime_UTR.2;Parent=LotjaGi2g1v0211700_LC.1
LjG1.1_chr2	PGSB	exon	65964614	65965810	.	-	.	ID=LotjaGi2g1v0211700_LC.1.exon.2;Parent=LotjaGi2g1v0211700_LC.1
LjG1.1_chr2	PGSB	five_prime_UTR	65964614	65965810	.	-	.	ID=LotjaGi2g1v0211700_LC.1.five_prime_UTR.3;Parent=LotjaGi2g1v0211700_LC.1
###
LjG1.1_chr2	PGSB	five_prime_UTR	65964614	65965810	.	-	.	ID=LotjaGi2g1v0211700_LC.1.five_prime_UTR.3;Parent=LotjaGi2g1v0211700_LC.1
LjG1.1_chr2	PGSB	gene	65966925	65969349	.	-	.	ID=LotjaGi2g1v0211800
LjG1.1_chr2	PGSB	mRNA	65966925	65969349	.	-	.	ID=LotjaGi2g1v0211800.1;Parent=LotjaGi2g1v0211800;description=ATP-dependent Clp protease adapter protein clpS;ahrdqual=***;GO=GO:0006508,GO:0008233,GO:0030163;IPR=IPR014719,IPR003769;Pfam=SSF54736,PF02617;te-related=0
LjG1.1_chr2	PGSB	three_prime_UTR	65966925	65967255	.	-	.	ID=LotjaGi2g1v0211800.1.three_prime_UTR.1;Parent=LotjaGi2g1v0211800.1
LjG1.1_chr2	PGSB	exon	65966925	65967517	.	-	.	ID=LotjaGi2g1v0211800.1.exon.1;Parent=LotjaGi2g1v0211800.1
LjG1.1_chr2	PGSB	CDS	65967256	65967517	.	-	1	ID=LotjaGi2g1v0211800.1.CDS.1;Parent=LotjaGi2g1v0211800.1
LjG1.1_chr2	PGSB	exon	65968913	65969060	.	-	.	ID=LotjaGi2g1v0211800.1.exon.2;Parent=LotjaGi2g1v0211800.1
LjG1.1_chr2	PGSB	CDS	65968913	65969060	.	-	2	ID=LotjaGi2g1v0211800.1.CDS.2;Parent=LotjaGi2g1v0211800.1
LjG1.1_chr2	PGSB	CDS	65969159	65969225	.	-	0	ID=LotjaGi2g1v0211800.1.CDS.3;Parent=LotjaGi2g1v0211800.1
LjG1.1_chr2	PGSB	exon	65969159	65969349	.	-	.	ID=LotjaGi2g1v0211800.1.exon.3;Parent=LotjaGi2g1v0211800.1
LjG1.1_chr2	PGSB	five_prime_UTR	65969226	65969349	.	-	.	ID=LotjaGi2g1v0211800.1.five_prime_UTR.2;Parent=LotjaGi2g1v0211800.1
###
LjG1.1_chr2	PGSB	five_prime_UTR	65969226	65969349	.	-	.	ID=LotjaGi2g1v0211800.1.five_prime_UTR.2;Parent=LotjaGi2g1v0211800.1
LjG1.1_chr2	PGSB	gene	65974071	65978409	.	+	.	ID=LotjaGi2g1v0211900
LjG1.1_chr2	PGSB	mRNA	65974071	65978409	.	+	.	ID=LotjaGi2g1v0211900.1;Parent=LotjaGi2g1v0211900;description=Lipase family protein;ahrdqual=***;GO=GO:0006629,GO:0016020,GO:0016021;IPR=IPR029058,IPR006693;Pfam=SSF53474,PF04083;te-related=0
LjG1.1_chr2	PGSB	exon	65974071	65974288	.	+	.	ID=LotjaGi2g1v0211900.1.exon.1;Parent=LotjaGi2g1v0211900.1
LjG1.1_chr2	PGSB	CDS	65974215	65974288	.	+	0	ID=LotjaGi2g1v0211900.1.CDS.1;Parent=LotjaGi2g1v0211900.1
LjG1.1_chr2	PGSB	exon	65975089	65975485	.	+	.	ID=LotjaGi2g1v0211900.1.exon.2;Parent=LotjaGi2g1v0211900.1
LjG1.1_chr2	PGSB	CDS	65975089	65975485	.	+	1	ID=LotjaGi2g1v0211900.1.CDS.2;Parent=LotjaGi2g1v0211900.1
LjG1.1_chr2	PGSB	exon	65975594	65975874	.	+	.	ID=LotjaGi2g1v0211900.1.exon.3;Parent=LotjaGi2g1v0211900.1
LjG1.1_chr2	PGSB	CDS	65975594	65975874	.	+	0	ID=LotjaGi2g1v0211900.1.CDS.3;Parent=LotjaGi2g1v0211900.1
LjG1.1_chr2	PGSB	exon	65975960	65976028	.	+	.	ID=LotjaGi2g1v0211900.1.exon.4;Parent=LotjaGi2g1v0211900.1
LjG1.1_chr2	PGSB	CDS	65975960	65976028	.	+	1	ID=LotjaGi2g1v0211900.1.CDS.4;Parent=LotjaGi2g1v0211900.1
LjG1.1_chr2	PGSB	exon	65976561	65976617	.	+	.	ID=LotjaGi2g1v0211900.1.exon.5;Parent=LotjaGi2g1v0211900.1
LjG1.1_chr2	PGSB	CDS	65976561	65976617	.	+	1	ID=LotjaGi2g1v0211900.1.CDS.5;Parent=LotjaGi2g1v0211900.1
LjG1.1_chr2	PGSB	exon	65976902	65976954	.	+	.	ID=LotjaGi2g1v0211900.1.exon.6;Parent=LotjaGi2g1v0211900.1
LjG1.1_chr2	PGSB	CDS	65976902	65976954	.	+	1	ID=LotjaGi2g1v0211900.1.CDS.6;Parent=LotjaGi2g1v0211900.1
LjG1.1_chr2	PGSB	exon	65977048	65977123	.	+	.	ID=LotjaGi2g1v0211900.1.exon.7;Parent=LotjaGi2g1v0211900.1
LjG1.1_chr2	PGSB	CDS	65977048	65977123	.	+	2	ID=LotjaGi2g1v0211900.1.CDS.7;Parent=LotjaGi2g1v0211900.1
LjG1.1_chr2	PGSB	exon	65977467	65978409	.	+	.	ID=LotjaGi2g1v0211900.1.exon.8;Parent=LotjaGi2g1v0211900.1
LjG1.1_chr2	PGSB	CDS	65977467	65978409	.	+	1	ID=LotjaGi2g1v0211900.1.CDS.8;Parent=LotjaGi2g1v0211900.1
###
LjG1.1_chr2	PGSB	CDS	65977467	65978409	.	+	1	ID=LotjaGi2g1v0211900.1.CDS.8;Parent=LotjaGi2g1v0211900.1
LjG1.1_chr2	PGSB	gene	66010499	66014636	.	+	.	ID=LotjaGi2g1v0212000_LC
LjG1.1_chr2	PGSB	mRNA	66010499	66014636	.	+	.	ID=LotjaGi2g1v0212000_LC.1;Parent=LotjaGi2g1v0212000_LC;description=5'-3' exonuclease family protein;ahrdqual=--*;te-related=0
LjG1.1_chr2	PGSB	exon	66010499	66010660	.	+	.	ID=LotjaGi2g1v0212000_LC.1.exon.1;Parent=LotjaGi2g1v0212000_LC.1
LjG1.1_chr2	PGSB	five_prime_UTR	66010499	66010660	.	+	.	ID=LotjaGi2g1v0212000_LC.1.five_prime_UTR.1;Parent=LotjaGi2g1v0212000_LC.1
LjG1.1_chr2	PGSB	CDS	66014216	66014563	.	+	0	ID=LotjaGi2g1v0212000_LC.1.CDS.1;Parent=LotjaGi2g1v0212000_LC.1
LjG1.1_chr2	PGSB	exon	66014216	66014636	.	+	.	ID=LotjaGi2g1v0212000_LC.1.exon.2;Parent=LotjaGi2g1v0212000_LC.1
LjG1.1_chr2	PGSB	three_prime_UTR	66014564	66014636	.	+	.	ID=LotjaGi2g1v0212000_LC.1.three_prime_UTR.2;Parent=LotjaGi2g1v0212000_LC.1
###
LjG1.1_chr2	PGSB	three_prime_UTR	66014564	66014636	.	+	.	ID=LotjaGi2g1v0212000_LC.1.three_prime_UTR.2;Parent=LotjaGi2g1v0212000_LC.1
LjG1.1_chr2	PGSB	gene	66021055	66040406	.	-	.	ID=LotjaGi2g1v0212100
LjG1.1_chr2	PGSB	mRNA	66021055	66032425	.	-	.	ID=LotjaGi2g1v0212100.1;Parent=LotjaGi2g1v0212100;description=Mediator of RNA polymerase II transcription subunit 25-like protein;ahrdqual=*-*;IPR=IPR021419;Pfam=PF11265;te-related=0
LjG1.1_chr2	PGSB	three_prime_UTR	66021055	66021697	.	-	.	ID=LotjaGi2g1v0212100.1.three_prime_UTR.1;Parent=LotjaGi2g1v0212100.1
LjG1.1_chr2	PGSB	exon	66021055	66021724	.	-	.	ID=LotjaGi2g1v0212100.1.exon.1;Parent=LotjaGi2g1v0212100.1
LjG1.1_chr2	PGSB	CDS	66021698	66021724	.	-	0	ID=LotjaGi2g1v0212100.1.CDS.1;Parent=LotjaGi2g1v0212100.1
LjG1.1_chr2	PGSB	exon	66021850	66021936	.	-	.	ID=LotjaGi2g1v0212100.1.exon.2;Parent=LotjaGi2g1v0212100.1
LjG1.1_chr2	PGSB	CDS	66021850	66021936	.	-	0	ID=LotjaGi2g1v0212100.1.CDS.2;Parent=LotjaGi2g1v0212100.1
LjG1.1_chr2	PGSB	exon	66022206	66022290	.	-	.	ID=LotjaGi2g1v0212100.1.exon.3;Parent=LotjaGi2g1v0212100.1
LjG1.1_chr2	PGSB	CDS	66022206	66022290	.	-	1	ID=LotjaGi2g1v0212100.1.CDS.3;Parent=LotjaGi2g1v0212100.1
LjG1.1_chr2	PGSB	exon	66022374	66022448	.	-	.	ID=LotjaGi2g1v0212100.1.exon.4;Parent=LotjaGi2g1v0212100.1
LjG1.1_chr2	PGSB	CDS	66022374	66022448	.	-	1	ID=LotjaGi2g1v0212100.1.CDS.4;Parent=LotjaGi2g1v0212100.1
LjG1.1_chr2	PGSB	exon	66025766	66025794	.	-	.	ID=LotjaGi2g1v0212100.1.exon.5;Parent=LotjaGi2g1v0212100.1
LjG1.1_chr2	PGSB	CDS	66025766	66025794	.	-	0	ID=LotjaGi2g1v0212100.1.CDS.5;Parent=LotjaGi2g1v0212100.1
LjG1.1_chr2	PGSB	exon	66025916	66025969	.	-	.	ID=LotjaGi2g1v0212100.1.exon.6;Parent=LotjaGi2g1v0212100.1
LjG1.1_chr2	PGSB	CDS	66025916	66025969	.	-	0	ID=LotjaGi2g1v0212100.1.CDS.6;Parent=LotjaGi2g1v0212100.1
LjG1.1_chr2	PGSB	exon	66026064	66026476	.	-	.	ID=LotjaGi2g1v0212100.1.exon.7;Parent=LotjaGi2g1v0212100.1
LjG1.1_chr2	PGSB	CDS	66026064	66026476	.	-	2	ID=LotjaGi2g1v0212100.1.CDS.7;Parent=LotjaGi2g1v0212100.1
LjG1.1_chr2	PGSB	exon	66026637	66027219	.	-	.	ID=LotjaGi2g1v0212100.1.exon.8;Parent=LotjaGi2g1v0212100.1
LjG1.1_chr2	PGSB	CDS	66026637	66027219	.	-	0	ID=LotjaGi2g1v0212100.1.CDS.8;Parent=LotjaGi2g1v0212100.1
LjG1.1_chr2	PGSB	exon	66027372	66027442	.	-	.	ID=LotjaGi2g1v0212100.1.exon.9;Parent=LotjaGi2g1v0212100.1
LjG1.1_chr2	PGSB	CDS	66027372	66027442	.	-	2	ID=LotjaGi2g1v0212100.1.CDS.9;Parent=LotjaGi2g1v0212100.1
LjG1.1_chr2	PGSB	exon	66027897	66028038	.	-	.	ID=LotjaGi2g1v0212100.1.exon.10;Parent=LotjaGi2g1v0212100.1
LjG1.1_chr2	PGSB	CDS	66027897	66028038	.	-	0	ID=LotjaGi2g1v0212100.1.CDS.10;Parent=LotjaGi2g1v0212100.1
LjG1.1_chr2	PGSB	exon	66028733	66028798	.	-	.	ID=LotjaGi2g1v0212100.1.exon.11;Parent=LotjaGi2g1v0212100.1
LjG1.1_chr2	PGSB	CDS	66028733	66028798	.	-	0	ID=LotjaGi2g1v0212100.1.CDS.11;Parent=LotjaGi2g1v0212100.1
LjG1.1_chr2	PGSB	exon	66028904	66029107	.	-	.	ID=LotjaGi2g1v0212100.1.exon.12;Parent=LotjaGi2g1v0212100.1
LjG1.1_chr2	PGSB	CDS	66028904	66029107	.	-	0	ID=LotjaGi2g1v0212100.1.CDS.12;Parent=LotjaGi2g1v0212100.1
LjG1.1_chr2	PGSB	CDS	66029478	66029507	.	-	0	ID=LotjaGi2g1v0212100.1.CDS.13;Parent=LotjaGi2g1v0212100.1
LjG1.1_chr2	PGSB	exon	66029478	66029895	.	-	.	ID=LotjaGi2g1v0212100.1.exon.13;Parent=LotjaGi2g1v0212100.1
LjG1.1_chr2	PGSB	five_prime_UTR	66029508	66029895	.	-	.	ID=LotjaGi2g1v0212100.1.five_prime_UTR.2;Parent=LotjaGi2g1v0212100.1
LjG1.1_chr2	PGSB	exon	66030124	66032425	.	-	.	ID=LotjaGi2g1v0212100.1.exon.14;Parent=LotjaGi2g1v0212100.1
LjG1.1_chr2	PGSB	five_prime_UTR	66030124	66032425	.	-	.	ID=LotjaGi2g1v0212100.1.five_prime_UTR.3;Parent=LotjaGi2g1v0212100.1
LjG1.1_chr2	PGSB	mRNA	66021055	66040406	.	-	.	ID=LotjaGi2g1v0212100.2;Parent=LotjaGi2g1v0212100;description=Mediator of RNA polymerase II transcription subunit 25-like protein;ahrdqual=*-*;IPR=IPR021419;Pfam=PF11265;te-related=0
LjG1.1_chr2	PGSB	three_prime_UTR	66021055	66021697	.	-	.	ID=LotjaGi2g1v0212100.2.three_prime_UTR.1;Parent=LotjaGi2g1v0212100.2
LjG1.1_chr2	PGSB	exon	66021055	66021724	.	-	.	ID=LotjaGi2g1v0212100.2.exon.1;Parent=LotjaGi2g1v0212100.2
LjG1.1_chr2	PGSB	CDS	66021698	66021724	.	-	0	ID=LotjaGi2g1v0212100.2.CDS.1;Parent=LotjaGi2g1v0212100.2
LjG1.1_chr2	PGSB	exon	66021850	66021936	.	-	.	ID=LotjaGi2g1v0212100.2.exon.2;Parent=LotjaGi2g1v0212100.2
LjG1.1_chr2	PGSB	CDS	66021850	66021936	.	-	0	ID=LotjaGi2g1v0212100.2.CDS.2;Parent=LotjaGi2g1v0212100.2
LjG1.1_chr2	PGSB	exon	66022206	66022293	.	-	.	ID=LotjaGi2g1v0212100.2.exon.3;Parent=LotjaGi2g1v0212100.2
LjG1.1_chr2	PGSB	CDS	66022206	66022293	.	-	1	ID=LotjaGi2g1v0212100.2.CDS.3;Parent=LotjaGi2g1v0212100.2
LjG1.1_chr2	PGSB	exon	66022374	66022448	.	-	.	ID=LotjaGi2g1v0212100.2.exon.4;Parent=LotjaGi2g1v0212100.2
LjG1.1_chr2	PGSB	CDS	66022374	66022448	.	-	1	ID=LotjaGi2g1v0212100.2.CDS.4;Parent=LotjaGi2g1v0212100.2
LjG1.1_chr2	PGSB	exon	66025766	66025794	.	-	.	ID=LotjaGi2g1v0212100.2.exon.5;Parent=LotjaGi2g1v0212100.2
LjG1.1_chr2	PGSB	CDS	66025766	66025794	.	-	0	ID=LotjaGi2g1v0212100.2.CDS.5;Parent=LotjaGi2g1v0212100.2
LjG1.1_chr2	PGSB	exon	66025916	66025969	.	-	.	ID=LotjaGi2g1v0212100.2.exon.6;Parent=LotjaGi2g1v0212100.2
LjG1.1_chr2	PGSB	CDS	66025916	66025969	.	-	0	ID=LotjaGi2g1v0212100.2.CDS.6;Parent=LotjaGi2g1v0212100.2
LjG1.1_chr2	PGSB	exon	66026064	66026479	.	-	.	ID=LotjaGi2g1v0212100.2.exon.7;Parent=LotjaGi2g1v0212100.2
LjG1.1_chr2	PGSB	CDS	66026064	66026479	.	-	2	ID=LotjaGi2g1v0212100.2.CDS.7;Parent=LotjaGi2g1v0212100.2
LjG1.1_chr2	PGSB	exon	66026637	66027219	.	-	.	ID=LotjaGi2g1v0212100.2.exon.8;Parent=LotjaGi2g1v0212100.2
LjG1.1_chr2	PGSB	CDS	66026637	66027219	.	-	0	ID=LotjaGi2g1v0212100.2.CDS.8;Parent=LotjaGi2g1v0212100.2
LjG1.1_chr2	PGSB	exon	66027372	66027442	.	-	.	ID=LotjaGi2g1v0212100.2.exon.9;Parent=LotjaGi2g1v0212100.2
LjG1.1_chr2	PGSB	CDS	66027372	66027442	.	-	2	ID=LotjaGi2g1v0212100.2.CDS.9;Parent=LotjaGi2g1v0212100.2
LjG1.1_chr2	PGSB	exon	66027897	66028038	.	-	.	ID=LotjaGi2g1v0212100.2.exon.10;Parent=LotjaGi2g1v0212100.2
LjG1.1_chr2	PGSB	CDS	66027897	66028038	.	-	0	ID=LotjaGi2g1v0212100.2.CDS.10;Parent=LotjaGi2g1v0212100.2
LjG1.1_chr2	PGSB	exon	66028733	66028798	.	-	.	ID=LotjaGi2g1v0212100.2.exon.11;Parent=LotjaGi2g1v0212100.2
LjG1.1_chr2	PGSB	CDS	66028733	66028798	.	-	0	ID=LotjaGi2g1v0212100.2.CDS.11;Parent=LotjaGi2g1v0212100.2
LjG1.1_chr2	PGSB	exon	66028904	66029107	.	-	.	ID=LotjaGi2g1v0212100.2.exon.12;Parent=LotjaGi2g1v0212100.2
LjG1.1_chr2	PGSB	CDS	66028904	66029107	.	-	0	ID=LotjaGi2g1v0212100.2.CDS.12;Parent=LotjaGi2g1v0212100.2
LjG1.1_chr2	PGSB	CDS	66029478	66029507	.	-	0	ID=LotjaGi2g1v0212100.2.CDS.13;Parent=LotjaGi2g1v0212100.2
LjG1.1_chr2	PGSB	exon	66029478	66029895	.	-	.	ID=LotjaGi2g1v0212100.2.exon.13;Parent=LotjaGi2g1v0212100.2
LjG1.1_chr2	PGSB	five_prime_UTR	66029508	66029895	.	-	.	ID=LotjaGi2g1v0212100.2.five_prime_UTR.2;Parent=LotjaGi2g1v0212100.2
LjG1.1_chr2	PGSB	exon	66030124	66030151	.	-	.	ID=LotjaGi2g1v0212100.2.exon.14;Parent=LotjaGi2g1v0212100.2
LjG1.1_chr2	PGSB	five_prime_UTR	66030124	66030151	.	-	.	ID=LotjaGi2g1v0212100.2.five_prime_UTR.3;Parent=LotjaGi2g1v0212100.2
LjG1.1_chr2	PGSB	exon	66031593	66031890	.	-	.	ID=LotjaGi2g1v0212100.2.exon.15;Parent=LotjaGi2g1v0212100.2
LjG1.1_chr2	PGSB	five_prime_UTR	66031593	66031890	.	-	.	ID=LotjaGi2g1v0212100.2.five_prime_UTR.4;Parent=LotjaGi2g1v0212100.2
LjG1.1_chr2	PGSB	exon	66037066	66037215	.	-	.	ID=LotjaGi2g1v0212100.2.exon.16;Parent=LotjaGi2g1v0212100.2
LjG1.1_chr2	PGSB	five_prime_UTR	66037066	66037215	.	-	.	ID=LotjaGi2g1v0212100.2.five_prime_UTR.5;Parent=LotjaGi2g1v0212100.2
LjG1.1_chr2	PGSB	exon	66038854	66039108	.	-	.	ID=LotjaGi2g1v0212100.2.exon.17;Parent=LotjaGi2g1v0212100.2
LjG1.1_chr2	PGSB	five_prime_UTR	66038854	66039108	.	-	.	ID=LotjaGi2g1v0212100.2.five_prime_UTR.6;Parent=LotjaGi2g1v0212100.2
LjG1.1_chr2	PGSB	exon	66039480	66039549	.	-	.	ID=LotjaGi2g1v0212100.2.exon.18;Parent=LotjaGi2g1v0212100.2
LjG1.1_chr2	PGSB	five_prime_UTR	66039480	66039549	.	-	.	ID=LotjaGi2g1v0212100.2.five_prime_UTR.7;Parent=LotjaGi2g1v0212100.2
LjG1.1_chr2	PGSB	exon	66039781	66040406	.	-	.	ID=LotjaGi2g1v0212100.2.exon.19;Parent=LotjaGi2g1v0212100.2
LjG1.1_chr2	PGSB	five_prime_UTR	66039781	66040406	.	-	.	ID=LotjaGi2g1v0212100.2.five_prime_UTR.8;Parent=LotjaGi2g1v0212100.2
LjG1.1_chr2	PGSB	mRNA	66021055	66040406	.	-	.	ID=LotjaGi2g1v0212100.3;Parent=LotjaGi2g1v0212100;description=Mediator of RNA polymerase II transcription subunit 25-like protein;ahrdqual=*-*;IPR=IPR021419;Pfam=PF11265;te-related=0
LjG1.1_chr2	PGSB	three_prime_UTR	66021055	66021697	.	-	.	ID=LotjaGi2g1v0212100.3.three_prime_UTR.1;Parent=LotjaGi2g1v0212100.3
LjG1.1_chr2	PGSB	exon	66021055	66021724	.	-	.	ID=LotjaGi2g1v0212100.3.exon.1;Parent=LotjaGi2g1v0212100.3
LjG1.1_chr2	PGSB	CDS	66021698	66021724	.	-	0	ID=LotjaGi2g1v0212100.3.CDS.1;Parent=LotjaGi2g1v0212100.3
LjG1.1_chr2	PGSB	exon	66021850	66021936	.	-	.	ID=LotjaGi2g1v0212100.3.exon.2;Parent=LotjaGi2g1v0212100.3
LjG1.1_chr2	PGSB	CDS	66021850	66021936	.	-	0	ID=LotjaGi2g1v0212100.3.CDS.2;Parent=LotjaGi2g1v0212100.3
LjG1.1_chr2	PGSB	exon	66022206	66022293	.	-	.	ID=LotjaGi2g1v0212100.3.exon.3;Parent=LotjaGi2g1v0212100.3
LjG1.1_chr2	PGSB	CDS	66022206	66022293	.	-	1	ID=LotjaGi2g1v0212100.3.CDS.3;Parent=LotjaGi2g1v0212100.3
LjG1.1_chr2	PGSB	exon	66022374	66022448	.	-	.	ID=LotjaGi2g1v0212100.3.exon.4;Parent=LotjaGi2g1v0212100.3
LjG1.1_chr2	PGSB	CDS	66022374	66022448	.	-	1	ID=LotjaGi2g1v0212100.3.CDS.4;Parent=LotjaGi2g1v0212100.3
LjG1.1_chr2	PGSB	exon	66025766	66025794	.	-	.	ID=LotjaGi2g1v0212100.3.exon.5;Parent=LotjaGi2g1v0212100.3
LjG1.1_chr2	PGSB	CDS	66025766	66025794	.	-	0	ID=LotjaGi2g1v0212100.3.CDS.5;Parent=LotjaGi2g1v0212100.3
LjG1.1_chr2	PGSB	exon	66025916	66025969	.	-	.	ID=LotjaGi2g1v0212100.3.exon.6;Parent=LotjaGi2g1v0212100.3
LjG1.1_chr2	PGSB	CDS	66025916	66025969	.	-	0	ID=LotjaGi2g1v0212100.3.CDS.6;Parent=LotjaGi2g1v0212100.3
LjG1.1_chr2	PGSB	exon	66026064	66026476	.	-	.	ID=LotjaGi2g1v0212100.3.exon.7;Parent=LotjaGi2g1v0212100.3
LjG1.1_chr2	PGSB	CDS	66026064	66026476	.	-	2	ID=LotjaGi2g1v0212100.3.CDS.7;Parent=LotjaGi2g1v0212100.3
LjG1.1_chr2	PGSB	exon	66026637	66027219	.	-	.	ID=LotjaGi2g1v0212100.3.exon.8;Parent=LotjaGi2g1v0212100.3
LjG1.1_chr2	PGSB	CDS	66026637	66027219	.	-	0	ID=LotjaGi2g1v0212100.3.CDS.8;Parent=LotjaGi2g1v0212100.3
LjG1.1_chr2	PGSB	exon	66027372	66027442	.	-	.	ID=LotjaGi2g1v0212100.3.exon.9;Parent=LotjaGi2g1v0212100.3
LjG1.1_chr2	PGSB	CDS	66027372	66027442	.	-	2	ID=LotjaGi2g1v0212100.3.CDS.9;Parent=LotjaGi2g1v0212100.3
LjG1.1_chr2	PGSB	exon	66027897	66028038	.	-	.	ID=LotjaGi2g1v0212100.3.exon.10;Parent=LotjaGi2g1v0212100.3
LjG1.1_chr2	PGSB	CDS	66027897	66028038	.	-	0	ID=LotjaGi2g1v0212100.3.CDS.10;Parent=LotjaGi2g1v0212100.3
LjG1.1_chr2	PGSB	exon	66028733	66028798	.	-	.	ID=LotjaGi2g1v0212100.3.exon.11;Parent=LotjaGi2g1v0212100.3
LjG1.1_chr2	PGSB	CDS	66028733	66028798	.	-	0	ID=LotjaGi2g1v0212100.3.CDS.11;Parent=LotjaGi2g1v0212100.3
LjG1.1_chr2	PGSB	exon	66028904	66029107	.	-	.	ID=LotjaGi2g1v0212100.3.exon.12;Parent=LotjaGi2g1v0212100.3
LjG1.1_chr2	PGSB	CDS	66028904	66029107	.	-	0	ID=LotjaGi2g1v0212100.3.CDS.12;Parent=LotjaGi2g1v0212100.3
LjG1.1_chr2	PGSB	CDS	66029478	66029507	.	-	0	ID=LotjaGi2g1v0212100.3.CDS.13;Parent=LotjaGi2g1v0212100.3
LjG1.1_chr2	PGSB	exon	66029478	66029895	.	-	.	ID=LotjaGi2g1v0212100.3.exon.13;Parent=LotjaGi2g1v0212100.3
LjG1.1_chr2	PGSB	five_prime_UTR	66029508	66029895	.	-	.	ID=LotjaGi2g1v0212100.3.five_prime_UTR.2;Parent=LotjaGi2g1v0212100.3
LjG1.1_chr2	PGSB	exon	66030124	66030151	.	-	.	ID=LotjaGi2g1v0212100.3.exon.14;Parent=LotjaGi2g1v0212100.3
LjG1.1_chr2	PGSB	five_prime_UTR	66030124	66030151	.	-	.	ID=LotjaGi2g1v0212100.3.five_prime_UTR.3;Parent=LotjaGi2g1v0212100.3
LjG1.1_chr2	PGSB	exon	66031593	66031890	.	-	.	ID=LotjaGi2g1v0212100.3.exon.15;Parent=LotjaGi2g1v0212100.3
LjG1.1_chr2	PGSB	five_prime_UTR	66031593	66031890	.	-	.	ID=LotjaGi2g1v0212100.3.five_prime_UTR.4;Parent=LotjaGi2g1v0212100.3
LjG1.1_chr2	PGSB	exon	66037066	66039108	.	-	.	ID=LotjaGi2g1v0212100.3.exon.16;Parent=LotjaGi2g1v0212100.3
LjG1.1_chr2	PGSB	five_prime_UTR	66037066	66039108	.	-	.	ID=LotjaGi2g1v0212100.3.five_prime_UTR.5;Parent=LotjaGi2g1v0212100.3
LjG1.1_chr2	PGSB	exon	66039480	66039549	.	-	.	ID=LotjaGi2g1v0212100.3.exon.17;Parent=LotjaGi2g1v0212100.3
LjG1.1_chr2	PGSB	five_prime_UTR	66039480	66039549	.	-	.	ID=LotjaGi2g1v0212100.3.five_prime_UTR.6;Parent=LotjaGi2g1v0212100.3
LjG1.1_chr2	PGSB	exon	66039781	66040406	.	-	.	ID=LotjaGi2g1v0212100.3.exon.18;Parent=LotjaGi2g1v0212100.3
LjG1.1_chr2	PGSB	five_prime_UTR	66039781	66040406	.	-	.	ID=LotjaGi2g1v0212100.3.five_prime_UTR.7;Parent=LotjaGi2g1v0212100.3
###
LjG1.1_chr2	PGSB	five_prime_UTR	66039781	66040406	.	-	.	ID=LotjaGi2g1v0212100.3.five_prime_UTR.7;Parent=LotjaGi2g1v0212100.3
LjG1.1_chr2	PGSB	gene	66052773	66053271	.	-	.	ID=LotjaGi2g1v0212200_LC
LjG1.1_chr2	PGSB	mRNA	66052773	66053271	.	-	.	ID=LotjaGi2g1v0212200_LC.1;Parent=LotjaGi2g1v0212200_LC;description=LINE-1 reverse transcriptase isogeny;ahrdqual=***;GO=GO:0003964,GO:0006278,GO:0016020,GO:0016021;IPR=IPR000477;Pfam=PF00078;te-related=1
LjG1.1_chr2	PGSB	three_prime_UTR	66052773	66052773	.	-	.	ID=LotjaGi2g1v0212200_LC.1.three_prime_UTR.1;Parent=LotjaGi2g1v0212200_LC.1
LjG1.1_chr2	PGSB	exon	66052773	66053271	.	-	.	ID=LotjaGi2g1v0212200_LC.1.exon.1;Parent=LotjaGi2g1v0212200_LC.1
LjG1.1_chr2	PGSB	CDS	66052774	66053271	.	-	0	ID=LotjaGi2g1v0212200_LC.1.CDS.1;Parent=LotjaGi2g1v0212200_LC.1
###
LjG1.1_chr2	PGSB	CDS	66052774	66053271	.	-	0	ID=LotjaGi2g1v0212200_LC.1.CDS.1;Parent=LotjaGi2g1v0212200_LC.1
LjG1.1_chr2	PGSB	gene	66060731	66067617	.	+	.	ID=LotjaGi2g1v0212300
LjG1.1_chr2	PGSB	mRNA	66060731	66067617	.	+	.	ID=LotjaGi2g1v0212300.1;Parent=LotjaGi2g1v0212300;description=Nudix hydrolase 20;ahrdqual=***;GO=GO:0016787;IPR=IPR031804,IPR015797,IPR000086;Pfam=PF15916,SSF55811,PF00293;te-related=0
LjG1.1_chr2	PGSB	five_prime_UTR	66060731	66060760	.	+	.	ID=LotjaGi2g1v0212300.1.five_prime_UTR.1;Parent=LotjaGi2g1v0212300.1
LjG1.1_chr2	PGSB	exon	66060731	66061039	.	+	.	ID=LotjaGi2g1v0212300.1.exon.1;Parent=LotjaGi2g1v0212300.1
LjG1.1_chr2	PGSB	CDS	66060761	66061039	.	+	0	ID=LotjaGi2g1v0212300.1.CDS.1;Parent=LotjaGi2g1v0212300.1
LjG1.1_chr2	PGSB	exon	66061305	66061369	.	+	.	ID=LotjaGi2g1v0212300.1.exon.2;Parent=LotjaGi2g1v0212300.1
LjG1.1_chr2	PGSB	CDS	66061305	66061369	.	+	0	ID=LotjaGi2g1v0212300.1.CDS.2;Parent=LotjaGi2g1v0212300.1
LjG1.1_chr2	PGSB	exon	66061590	66061767	.	+	.	ID=LotjaGi2g1v0212300.1.exon.3;Parent=LotjaGi2g1v0212300.1
LjG1.1_chr2	PGSB	CDS	66061590	66061767	.	+	1	ID=LotjaGi2g1v0212300.1.CDS.3;Parent=LotjaGi2g1v0212300.1
LjG1.1_chr2	PGSB	exon	66061863	66061943	.	+	.	ID=LotjaGi2g1v0212300.1.exon.4;Parent=LotjaGi2g1v0212300.1
LjG1.1_chr2	PGSB	CDS	66061863	66061943	.	+	0	ID=LotjaGi2g1v0212300.1.CDS.4;Parent=LotjaGi2g1v0212300.1
LjG1.1_chr2	PGSB	exon	66062474	66062599	.	+	.	ID=LotjaGi2g1v0212300.1.exon.5;Parent=LotjaGi2g1v0212300.1
LjG1.1_chr2	PGSB	CDS	66062474	66062599	.	+	0	ID=LotjaGi2g1v0212300.1.CDS.5;Parent=LotjaGi2g1v0212300.1
LjG1.1_chr2	PGSB	exon	66062727	66062806	.	+	.	ID=LotjaGi2g1v0212300.1.exon.6;Parent=LotjaGi2g1v0212300.1
LjG1.1_chr2	PGSB	CDS	66062727	66062806	.	+	0	ID=LotjaGi2g1v0212300.1.CDS.6;Parent=LotjaGi2g1v0212300.1
LjG1.1_chr2	PGSB	exon	66063027	66063142	.	+	.	ID=LotjaGi2g1v0212300.1.exon.7;Parent=LotjaGi2g1v0212300.1
LjG1.1_chr2	PGSB	CDS	66063027	66063142	.	+	1	ID=LotjaGi2g1v0212300.1.CDS.7;Parent=LotjaGi2g1v0212300.1
LjG1.1_chr2	PGSB	exon	66063230	66063350	.	+	.	ID=LotjaGi2g1v0212300.1.exon.8;Parent=LotjaGi2g1v0212300.1
LjG1.1_chr2	PGSB	CDS	66063230	66063350	.	+	2	ID=LotjaGi2g1v0212300.1.CDS.8;Parent=LotjaGi2g1v0212300.1
LjG1.1_chr2	PGSB	CDS	66065623	66065692	.	+	1	ID=LotjaGi2g1v0212300.1.CDS.9;Parent=LotjaGi2g1v0212300.1
LjG1.1_chr2	PGSB	exon	66065623	66067617	.	+	.	ID=LotjaGi2g1v0212300.1.exon.9;Parent=LotjaGi2g1v0212300.1
LjG1.1_chr2	PGSB	three_prime_UTR	66065693	66067617	.	+	.	ID=LotjaGi2g1v0212300.1.three_prime_UTR.2;Parent=LotjaGi2g1v0212300.1
###
LjG1.1_chr2	PGSB	three_prime_UTR	66065693	66067617	.	+	.	ID=LotjaGi2g1v0212300.1.three_prime_UTR.2;Parent=LotjaGi2g1v0212300.1
LjG1.1_chr2	PGSB	gene	66072732	66077341	.	-	.	ID=LotjaGi2g1v0212400
LjG1.1_chr2	PGSB	mRNA	66072732	66077341	.	-	.	ID=LotjaGi2g1v0212400.1;Parent=LotjaGi2g1v0212400;description=Sigma factor sigB regulation protein rsbQ;ahrdqual=***;IPR=IPR000073,IPR029058;Pfam=PF00561,SSF53474;te-related=0
LjG1.1_chr2	PGSB	three_prime_UTR	66072732	66073561	.	-	.	ID=LotjaGi2g1v0212400.1.three_prime_UTR.1;Parent=LotjaGi2g1v0212400.1
LjG1.1_chr2	PGSB	exon	66072732	66074018	.	-	.	ID=LotjaGi2g1v0212400.1.exon.1;Parent=LotjaGi2g1v0212400.1
LjG1.1_chr2	PGSB	CDS	66073562	66074018	.	-	1	ID=LotjaGi2g1v0212400.1.CDS.1;Parent=LotjaGi2g1v0212400.1
LjG1.1_chr2	PGSB	CDS	66076677	66077080	.	-	0	ID=LotjaGi2g1v0212400.1.CDS.2;Parent=LotjaGi2g1v0212400.1
LjG1.1_chr2	PGSB	exon	66076677	66077341	.	-	.	ID=LotjaGi2g1v0212400.1.exon.2;Parent=LotjaGi2g1v0212400.1
LjG1.1_chr2	PGSB	five_prime_UTR	66077081	66077341	.	-	.	ID=LotjaGi2g1v0212400.1.five_prime_UTR.2;Parent=LotjaGi2g1v0212400.1
LjG1.1_chr2	PGSB	mRNA	66073351	66077080	.	-	.	ID=LotjaGi2g1v0212400.2;Parent=LotjaGi2g1v0212400;description=Sigma factor sigB regulation protein rsbQ;ahrdqual=***;IPR=IPR000073,IPR029058;Pfam=PF00561,SSF53474;te-related=0
LjG1.1_chr2	PGSB	exon	66073351	66073355	.	-	.	ID=LotjaGi2g1v0212400.2.exon.1;Parent=LotjaGi2g1v0212400.2
LjG1.1_chr2	PGSB	CDS	66073351	66073355	.	-	2	ID=LotjaGi2g1v0212400.2.CDS.1;Parent=LotjaGi2g1v0212400.2
LjG1.1_chr2	PGSB	exon	66073597	66074018	.	-	.	ID=LotjaGi2g1v0212400.2.exon.2;Parent=LotjaGi2g1v0212400.2
LjG1.1_chr2	PGSB	CDS	66073597	66074018	.	-	1	ID=LotjaGi2g1v0212400.2.CDS.2;Parent=LotjaGi2g1v0212400.2
LjG1.1_chr2	PGSB	exon	66076677	66077080	.	-	.	ID=LotjaGi2g1v0212400.2.exon.3;Parent=LotjaGi2g1v0212400.2
LjG1.1_chr2	PGSB	CDS	66076677	66077080	.	-	0	ID=LotjaGi2g1v0212400.2.CDS.3;Parent=LotjaGi2g1v0212400.2
###
LjG1.1_chr2	PGSB	CDS	66076677	66077080	.	-	0	ID=LotjaGi2g1v0212400.2.CDS.3;Parent=LotjaGi2g1v0212400.2
LjG1.1_chr2	PGSB	gene	66091161	66099103	.	-	.	ID=LotjaGi2g1v0212500
LjG1.1_chr2	PGSB	mRNA	66091161	66099103	.	-	.	ID=LotjaGi2g1v0212500.1;Parent=LotjaGi2g1v0212500;description=Cytosolic Fe-S cluster assembly factor NBP35;ahrdqual=***;GO=GO:0005524;IPR=IPR010376,IPR033756,IPR027417,IPR002744;Pfam=PF06155,PF10609,SSF52540,SSF117916,PF01883;te-related=0
LjG1.1_chr2	PGSB	three_prime_UTR	66091161	66091820	.	-	.	ID=LotjaGi2g1v0212500.1.three_prime_UTR.1;Parent=LotjaGi2g1v0212500.1
LjG1.1_chr2	PGSB	exon	66091161	66091883	.	-	.	ID=LotjaGi2g1v0212500.1.exon.1;Parent=LotjaGi2g1v0212500.1
LjG1.1_chr2	PGSB	CDS	66091821	66091883	.	-	0	ID=LotjaGi2g1v0212500.1.CDS.1;Parent=LotjaGi2g1v0212500.1
LjG1.1_chr2	PGSB	exon	66092224	66092346	.	-	.	ID=LotjaGi2g1v0212500.1.exon.2;Parent=LotjaGi2g1v0212500.1
LjG1.1_chr2	PGSB	CDS	66092224	66092346	.	-	0	ID=LotjaGi2g1v0212500.1.CDS.2;Parent=LotjaGi2g1v0212500.1
LjG1.1_chr2	PGSB	exon	66093068	66093192	.	-	.	ID=LotjaGi2g1v0212500.1.exon.3;Parent=LotjaGi2g1v0212500.1
LjG1.1_chr2	PGSB	CDS	66093068	66093192	.	-	2	ID=LotjaGi2g1v0212500.1.CDS.3;Parent=LotjaGi2g1v0212500.1
LjG1.1_chr2	PGSB	exon	66093683	66093806	.	-	.	ID=LotjaGi2g1v0212500.1.exon.4;Parent=LotjaGi2g1v0212500.1
LjG1.1_chr2	PGSB	CDS	66093683	66093806	.	-	0	ID=LotjaGi2g1v0212500.1.CDS.4;Parent=LotjaGi2g1v0212500.1
LjG1.1_chr2	PGSB	exon	66094646	66094699	.	-	.	ID=LotjaGi2g1v0212500.1.exon.5;Parent=LotjaGi2g1v0212500.1
LjG1.1_chr2	PGSB	CDS	66094646	66094699	.	-	0	ID=LotjaGi2g1v0212500.1.CDS.5;Parent=LotjaGi2g1v0212500.1
LjG1.1_chr2	PGSB	exon	66094854	66094943	.	-	.	ID=LotjaGi2g1v0212500.1.exon.6;Parent=LotjaGi2g1v0212500.1
LjG1.1_chr2	PGSB	CDS	66094854	66094943	.	-	0	ID=LotjaGi2g1v0212500.1.CDS.6;Parent=LotjaGi2g1v0212500.1
LjG1.1_chr2	PGSB	exon	66095189	66095284	.	-	.	ID=LotjaGi2g1v0212500.1.exon.7;Parent=LotjaGi2g1v0212500.1
LjG1.1_chr2	PGSB	CDS	66095189	66095284	.	-	0	ID=LotjaGi2g1v0212500.1.CDS.7;Parent=LotjaGi2g1v0212500.1
LjG1.1_chr2	PGSB	exon	66095611	66095680	.	-	.	ID=LotjaGi2g1v0212500.1.exon.8;Parent=LotjaGi2g1v0212500.1
LjG1.1_chr2	PGSB	CDS	66095611	66095680	.	-	1	ID=LotjaGi2g1v0212500.1.CDS.8;Parent=LotjaGi2g1v0212500.1
LjG1.1_chr2	PGSB	exon	66095940	66096082	.	-	.	ID=LotjaGi2g1v0212500.1.exon.9;Parent=LotjaGi2g1v0212500.1
LjG1.1_chr2	PGSB	CDS	66095940	66096082	.	-	0	ID=LotjaGi2g1v0212500.1.CDS.9;Parent=LotjaGi2g1v0212500.1
LjG1.1_chr2	PGSB	exon	66096166	66096309	.	-	.	ID=LotjaGi2g1v0212500.1.exon.10;Parent=LotjaGi2g1v0212500.1
LjG1.1_chr2	PGSB	CDS	66096166	66096309	.	-	0	ID=LotjaGi2g1v0212500.1.CDS.10;Parent=LotjaGi2g1v0212500.1
LjG1.1_chr2	PGSB	exon	66096722	66096877	.	-	.	ID=LotjaGi2g1v0212500.1.exon.11;Parent=LotjaGi2g1v0212500.1
LjG1.1_chr2	PGSB	CDS	66096722	66096877	.	-	0	ID=LotjaGi2g1v0212500.1.CDS.11;Parent=LotjaGi2g1v0212500.1
LjG1.1_chr2	PGSB	exon	66097110	66097160	.	-	.	ID=LotjaGi2g1v0212500.1.exon.12;Parent=LotjaGi2g1v0212500.1
LjG1.1_chr2	PGSB	CDS	66097110	66097160	.	-	0	ID=LotjaGi2g1v0212500.1.CDS.12;Parent=LotjaGi2g1v0212500.1
LjG1.1_chr2	PGSB	exon	66097245	66097387	.	-	.	ID=LotjaGi2g1v0212500.1.exon.13;Parent=LotjaGi2g1v0212500.1
LjG1.1_chr2	PGSB	CDS	66097245	66097387	.	-	2	ID=LotjaGi2g1v0212500.1.CDS.13;Parent=LotjaGi2g1v0212500.1
LjG1.1_chr2	PGSB	exon	66098696	66098845	.	-	.	ID=LotjaGi2g1v0212500.1.exon.14;Parent=LotjaGi2g1v0212500.1
LjG1.1_chr2	PGSB	CDS	66098696	66098845	.	-	2	ID=LotjaGi2g1v0212500.1.CDS.14;Parent=LotjaGi2g1v0212500.1
LjG1.1_chr2	PGSB	CDS	66098937	66099009	.	-	0	ID=LotjaGi2g1v0212500.1.CDS.15;Parent=LotjaGi2g1v0212500.1
LjG1.1_chr2	PGSB	exon	66098937	66099103	.	-	.	ID=LotjaGi2g1v0212500.1.exon.15;Parent=LotjaGi2g1v0212500.1
LjG1.1_chr2	PGSB	five_prime_UTR	66099010	66099103	.	-	.	ID=LotjaGi2g1v0212500.1.five_prime_UTR.2;Parent=LotjaGi2g1v0212500.1
LjG1.1_chr2	PGSB	mRNA	66092143	66099009	.	-	.	ID=LotjaGi2g1v0212500.2;Parent=LotjaGi2g1v0212500;description=Cytosolic Fe-S cluster assembly factor NBP35;ahrdqual=***;GO=GO:0005524;IPR=IPR010376,IPR002744,IPR033756,IPR027417;Pfam=PF06155,PF01883,PF10609,SSF117916,SSF52540;te-related=0
LjG1.1_chr2	PGSB	three_prime_UTR	66092143	66092202	.	-	.	ID=LotjaGi2g1v0212500.2.three_prime_UTR.1;Parent=LotjaGi2g1v0212500.2
LjG1.1_chr2	PGSB	exon	66092143	66092346	.	-	.	ID=LotjaGi2g1v0212500.2.exon.1;Parent=LotjaGi2g1v0212500.2
LjG1.1_chr2	PGSB	CDS	66092203	66092346	.	-	0	ID=LotjaGi2g1v0212500.2.CDS.1;Parent=LotjaGi2g1v0212500.2
LjG1.1_chr2	PGSB	exon	66093068	66093192	.	-	.	ID=LotjaGi2g1v0212500.2.exon.2;Parent=LotjaGi2g1v0212500.2
LjG1.1_chr2	PGSB	CDS	66093068	66093192	.	-	2	ID=LotjaGi2g1v0212500.2.CDS.2;Parent=LotjaGi2g1v0212500.2
LjG1.1_chr2	PGSB	exon	66093683	66093806	.	-	.	ID=LotjaGi2g1v0212500.2.exon.3;Parent=LotjaGi2g1v0212500.2
LjG1.1_chr2	PGSB	CDS	66093683	66093806	.	-	0	ID=LotjaGi2g1v0212500.2.CDS.3;Parent=LotjaGi2g1v0212500.2
LjG1.1_chr2	PGSB	exon	66094646	66094699	.	-	.	ID=LotjaGi2g1v0212500.2.exon.4;Parent=LotjaGi2g1v0212500.2
LjG1.1_chr2	PGSB	CDS	66094646	66094699	.	-	0	ID=LotjaGi2g1v0212500.2.CDS.4;Parent=LotjaGi2g1v0212500.2
LjG1.1_chr2	PGSB	exon	66094854	66094943	.	-	.	ID=LotjaGi2g1v0212500.2.exon.5;Parent=LotjaGi2g1v0212500.2
LjG1.1_chr2	PGSB	CDS	66094854	66094943	.	-	0	ID=LotjaGi2g1v0212500.2.CDS.5;Parent=LotjaGi2g1v0212500.2
LjG1.1_chr2	PGSB	exon	66095189	66095284	.	-	.	ID=LotjaGi2g1v0212500.2.exon.6;Parent=LotjaGi2g1v0212500.2
LjG1.1_chr2	PGSB	CDS	66095189	66095284	.	-	0	ID=LotjaGi2g1v0212500.2.CDS.6;Parent=LotjaGi2g1v0212500.2
LjG1.1_chr2	PGSB	exon	66095611	66095680	.	-	.	ID=LotjaGi2g1v0212500.2.exon.7;Parent=LotjaGi2g1v0212500.2
LjG1.1_chr2	PGSB	CDS	66095611	66095680	.	-	1	ID=LotjaGi2g1v0212500.2.CDS.7;Parent=LotjaGi2g1v0212500.2
LjG1.1_chr2	PGSB	exon	66095940	66096082	.	-	.	ID=LotjaGi2g1v0212500.2.exon.8;Parent=LotjaGi2g1v0212500.2
LjG1.1_chr2	PGSB	CDS	66095940	66096082	.	-	0	ID=LotjaGi2g1v0212500.2.CDS.8;Parent=LotjaGi2g1v0212500.2
LjG1.1_chr2	PGSB	exon	66096166	66096309	.	-	.	ID=LotjaGi2g1v0212500.2.exon.9;Parent=LotjaGi2g1v0212500.2
LjG1.1_chr2	PGSB	CDS	66096166	66096309	.	-	0	ID=LotjaGi2g1v0212500.2.CDS.9;Parent=LotjaGi2g1v0212500.2
LjG1.1_chr2	PGSB	exon	66096722	66096877	.	-	.	ID=LotjaGi2g1v0212500.2.exon.10;Parent=LotjaGi2g1v0212500.2
LjG1.1_chr2	PGSB	CDS	66096722	66096877	.	-	0	ID=LotjaGi2g1v0212500.2.CDS.10;Parent=LotjaGi2g1v0212500.2
LjG1.1_chr2	PGSB	exon	66097110	66097160	.	-	.	ID=LotjaGi2g1v0212500.2.exon.11;Parent=LotjaGi2g1v0212500.2
LjG1.1_chr2	PGSB	CDS	66097110	66097160	.	-	0	ID=LotjaGi2g1v0212500.2.CDS.11;Parent=LotjaGi2g1v0212500.2
LjG1.1_chr2	PGSB	exon	66097245	66097387	.	-	.	ID=LotjaGi2g1v0212500.2.exon.12;Parent=LotjaGi2g1v0212500.2
LjG1.1_chr2	PGSB	CDS	66097245	66097387	.	-	2	ID=LotjaGi2g1v0212500.2.CDS.12;Parent=LotjaGi2g1v0212500.2
LjG1.1_chr2	PGSB	exon	66098703	66098845	.	-	.	ID=LotjaGi2g1v0212500.2.exon.13;Parent=LotjaGi2g1v0212500.2
LjG1.1_chr2	PGSB	CDS	66098703	66098845	.	-	1	ID=LotjaGi2g1v0212500.2.CDS.13;Parent=LotjaGi2g1v0212500.2
LjG1.1_chr2	PGSB	CDS	66098937	66098941	.	-	0	ID=LotjaGi2g1v0212500.2.CDS.14;Parent=LotjaGi2g1v0212500.2
LjG1.1_chr2	PGSB	exon	66098937	66099009	.	-	.	ID=LotjaGi2g1v0212500.2.exon.14;Parent=LotjaGi2g1v0212500.2
LjG1.1_chr2	PGSB	five_prime_UTR	66098942	66099009	.	-	.	ID=LotjaGi2g1v0212500.2.five_prime_UTR.2;Parent=LotjaGi2g1v0212500.2
###
LjG1.1_chr2	PGSB	five_prime_UTR	66098942	66099009	.	-	.	ID=LotjaGi2g1v0212500.2.five_prime_UTR.2;Parent=LotjaGi2g1v0212500.2
LjG1.1_chr2	PGSB	gene	66100435	66110334	.	-	.	ID=LotjaGi2g1v0212600
LjG1.1_chr2	PGSB	mRNA	66100435	66110334	.	-	.	ID=LotjaGi2g1v0212600.1;Parent=LotjaGi2g1v0212600;description=Protein VERNALIZATION INSENSITIVE 3;ahrdqual=***;IPR=IPR003961,IPR003961,IPR032881;Pfam=PF00041,SSF49265,PF07227;te-related=0
LjG1.1_chr2	PGSB	three_prime_UTR	66100435	66101262	.	-	.	ID=LotjaGi2g1v0212600.1.three_prime_UTR.1;Parent=LotjaGi2g1v0212600.1
LjG1.1_chr2	PGSB	exon	66100435	66102455	.	-	.	ID=LotjaGi2g1v0212600.1.exon.1;Parent=LotjaGi2g1v0212600.1
LjG1.1_chr2	PGSB	CDS	66101263	66102455	.	-	2	ID=LotjaGi2g1v0212600.1.CDS.1;Parent=LotjaGi2g1v0212600.1
LjG1.1_chr2	PGSB	exon	66102558	66102859	.	-	.	ID=LotjaGi2g1v0212600.1.exon.2;Parent=LotjaGi2g1v0212600.1
LjG1.1_chr2	PGSB	CDS	66102558	66102859	.	-	1	ID=LotjaGi2g1v0212600.1.CDS.2;Parent=LotjaGi2g1v0212600.1
LjG1.1_chr2	PGSB	exon	66103318	66103945	.	-	.	ID=LotjaGi2g1v0212600.1.exon.3;Parent=LotjaGi2g1v0212600.1
LjG1.1_chr2	PGSB	CDS	66103318	66103945	.	-	2	ID=LotjaGi2g1v0212600.1.CDS.3;Parent=LotjaGi2g1v0212600.1
LjG1.1_chr2	PGSB	CDS	66109166	66109196	.	-	0	ID=LotjaGi2g1v0212600.1.CDS.4;Parent=LotjaGi2g1v0212600.1
LjG1.1_chr2	PGSB	exon	66109166	66109232	.	-	.	ID=LotjaGi2g1v0212600.1.exon.4;Parent=LotjaGi2g1v0212600.1
LjG1.1_chr2	PGSB	five_prime_UTR	66109197	66109232	.	-	.	ID=LotjaGi2g1v0212600.1.five_prime_UTR.2;Parent=LotjaGi2g1v0212600.1
LjG1.1_chr2	PGSB	exon	66110029	66110334	.	-	.	ID=LotjaGi2g1v0212600.1.exon.5;Parent=LotjaGi2g1v0212600.1
LjG1.1_chr2	PGSB	five_prime_UTR	66110029	66110334	.	-	.	ID=LotjaGi2g1v0212600.1.five_prime_UTR.3;Parent=LotjaGi2g1v0212600.1
LjG1.1_chr2	PGSB	mRNA	66100900	66109952	.	-	.	ID=LotjaGi2g1v0212600.2;Parent=LotjaGi2g1v0212600;description=Protein VERNALIZATION INSENSITIVE 3;ahrdqual=***;IPR=IPR003961,IPR003961,IPR032881;Pfam=SSF49265,PF00041,PF07227;te-related=0
LjG1.1_chr2	PGSB	three_prime_UTR	66100900	66101262	.	-	.	ID=LotjaGi2g1v0212600.2.three_prime_UTR.1;Parent=LotjaGi2g1v0212600.2
LjG1.1_chr2	PGSB	exon	66100900	66102455	.	-	.	ID=LotjaGi2g1v0212600.2.exon.1;Parent=LotjaGi2g1v0212600.2
LjG1.1_chr2	PGSB	CDS	66101263	66102455	.	-	2	ID=LotjaGi2g1v0212600.2.CDS.1;Parent=LotjaGi2g1v0212600.2
LjG1.1_chr2	PGSB	exon	66102558	66102859	.	-	.	ID=LotjaGi2g1v0212600.2.exon.2;Parent=LotjaGi2g1v0212600.2
LjG1.1_chr2	PGSB	CDS	66102558	66102859	.	-	1	ID=LotjaGi2g1v0212600.2.CDS.2;Parent=LotjaGi2g1v0212600.2
LjG1.1_chr2	PGSB	CDS	66103318	66103766	.	-	0	ID=LotjaGi2g1v0212600.2.CDS.3;Parent=LotjaGi2g1v0212600.2
LjG1.1_chr2	PGSB	exon	66103318	66103945	.	-	.	ID=LotjaGi2g1v0212600.2.exon.3;Parent=LotjaGi2g1v0212600.2
LjG1.1_chr2	PGSB	five_prime_UTR	66103767	66103945	.	-	.	ID=LotjaGi2g1v0212600.2.five_prime_UTR.2;Parent=LotjaGi2g1v0212600.2
LjG1.1_chr2	PGSB	exon	66104657	66104758	.	-	.	ID=LotjaGi2g1v0212600.2.exon.4;Parent=LotjaGi2g1v0212600.2
LjG1.1_chr2	PGSB	five_prime_UTR	66104657	66104758	.	-	.	ID=LotjaGi2g1v0212600.2.five_prime_UTR.3;Parent=LotjaGi2g1v0212600.2
LjG1.1_chr2	PGSB	exon	66109166	66109232	.	-	.	ID=LotjaGi2g1v0212600.2.exon.5;Parent=LotjaGi2g1v0212600.2
LjG1.1_chr2	PGSB	five_prime_UTR	66109166	66109232	.	-	.	ID=LotjaGi2g1v0212600.2.five_prime_UTR.4;Parent=LotjaGi2g1v0212600.2
LjG1.1_chr2	PGSB	exon	66109363	66109952	.	-	.	ID=LotjaGi2g1v0212600.2.exon.6;Parent=LotjaGi2g1v0212600.2
LjG1.1_chr2	PGSB	five_prime_UTR	66109363	66109952	.	-	.	ID=LotjaGi2g1v0212600.2.five_prime_UTR.5;Parent=LotjaGi2g1v0212600.2
LjG1.1_chr2	PGSB	mRNA	66100946	66104749	.	-	.	ID=LotjaGi2g1v0212600.3;Parent=LotjaGi2g1v0212600;description=Protein VERNALIZATION INSENSITIVE 3;ahrdqual=***;te-related=0
LjG1.1_chr2	PGSB	three_prime_UTR	66100946	66101262	.	-	.	ID=LotjaGi2g1v0212600.3.three_prime_UTR.1;Parent=LotjaGi2g1v0212600.3
LjG1.1_chr2	PGSB	exon	66100946	66102455	.	-	.	ID=LotjaGi2g1v0212600.3.exon.1;Parent=LotjaGi2g1v0212600.3
LjG1.1_chr2	PGSB	CDS	66101263	66102455	.	-	2	ID=LotjaGi2g1v0212600.3.CDS.1;Parent=LotjaGi2g1v0212600.3
LjG1.1_chr2	PGSB	exon	66102558	66102859	.	-	.	ID=LotjaGi2g1v0212600.3.exon.2;Parent=LotjaGi2g1v0212600.3
LjG1.1_chr2	PGSB	CDS	66102558	66102859	.	-	1	ID=LotjaGi2g1v0212600.3.CDS.2;Parent=LotjaGi2g1v0212600.3
LjG1.1_chr2	PGSB	CDS	66103318	66103766	.	-	0	ID=LotjaGi2g1v0212600.3.CDS.3;Parent=LotjaGi2g1v0212600.3
LjG1.1_chr2	PGSB	exon	66103318	66103945	.	-	.	ID=LotjaGi2g1v0212600.3.exon.3;Parent=LotjaGi2g1v0212600.3
LjG1.1_chr2	PGSB	five_prime_UTR	66103767	66103945	.	-	.	ID=LotjaGi2g1v0212600.3.five_prime_UTR.2;Parent=LotjaGi2g1v0212600.3
LjG1.1_chr2	PGSB	exon	66104726	66104749	.	-	.	ID=LotjaGi2g1v0212600.3.exon.4;Parent=LotjaGi2g1v0212600.3
LjG1.1_chr2	PGSB	five_prime_UTR	66104726	66104749	.	-	.	ID=LotjaGi2g1v0212600.3.five_prime_UTR.3;Parent=LotjaGi2g1v0212600.3
LjG1.1_chr2	PGSB	mRNA	66101263	66104022	.	-	.	ID=LotjaGi2g1v0212600.4;Parent=LotjaGi2g1v0212600;description=Protein VERNALIZATION INSENSITIVE 3;ahrdqual=***;te-related=0
LjG1.1_chr2	PGSB	exon	66101263	66102455	.	-	.	ID=LotjaGi2g1v0212600.4.exon.1;Parent=LotjaGi2g1v0212600.4
LjG1.1_chr2	PGSB	CDS	66101263	66102455	.	-	2	ID=LotjaGi2g1v0212600.4.CDS.1;Parent=LotjaGi2g1v0212600.4
LjG1.1_chr2	PGSB	exon	66102558	66102859	.	-	.	ID=LotjaGi2g1v0212600.4.exon.2;Parent=LotjaGi2g1v0212600.4
LjG1.1_chr2	PGSB	CDS	66102558	66102859	.	-	1	ID=LotjaGi2g1v0212600.4.CDS.2;Parent=LotjaGi2g1v0212600.4
LjG1.1_chr2	PGSB	CDS	66103318	66103766	.	-	0	ID=LotjaGi2g1v0212600.4.CDS.3;Parent=LotjaGi2g1v0212600.4
LjG1.1_chr2	PGSB	exon	66103318	66104022	.	-	.	ID=LotjaGi2g1v0212600.4.exon.3;Parent=LotjaGi2g1v0212600.4
###
LjG1.1_chr2	PGSB	exon	66103318	66104022	.	-	.	ID=LotjaGi2g1v0212600.4.exon.3;Parent=LotjaGi2g1v0212600.4
LjG1.1_chr2	PGSB	gene	66134401	66135573	.	+	.	ID=LotjaGi2g1v0212700
LjG1.1_chr2	PGSB	mRNA	66134401	66135573	.	+	.	ID=LotjaGi2g1v0212700.1;Parent=LotjaGi2g1v0212700;description=Retrovirus-related Pol polyprotein from transposon TNT 1-94;ahrdqual=*-*;GO=GO:0003676,GO:0015074;IPR=IPR013103;Pfam=SSF56672,SSF56672,PF07727;te-related=1
LjG1.1_chr2	PGSB	five_prime_UTR	66134401	66134526	.	+	.	ID=LotjaGi2g1v0212700.1.five_prime_UTR.1;Parent=LotjaGi2g1v0212700.1
LjG1.1_chr2	PGSB	exon	66134401	66135506	.	+	.	ID=LotjaGi2g1v0212700.1.exon.1;Parent=LotjaGi2g1v0212700.1
LjG1.1_chr2	PGSB	CDS	66134527	66135174	.	+	0	ID=LotjaGi2g1v0212700.1.CDS.1;Parent=LotjaGi2g1v0212700.1
LjG1.1_chr2	PGSB	three_prime_UTR	66135175	66135506	.	+	.	ID=LotjaGi2g1v0212700.1.three_prime_UTR.2;Parent=LotjaGi2g1v0212700.1
LjG1.1_chr2	PGSB	exon	66135568	66135573	.	+	.	ID=LotjaGi2g1v0212700.1.exon.2;Parent=LotjaGi2g1v0212700.1
LjG1.1_chr2	PGSB	three_prime_UTR	66135568	66135573	.	+	.	ID=LotjaGi2g1v0212700.1.three_prime_UTR.3;Parent=LotjaGi2g1v0212700.1
###
LjG1.1_chr2	PGSB	three_prime_UTR	66135568	66135573	.	+	.	ID=LotjaGi2g1v0212700.1.three_prime_UTR.3;Parent=LotjaGi2g1v0212700.1
LjG1.1_chr2	PGSB	gene	66137296	66140652	.	-	.	ID=LotjaGi2g1v0212800
LjG1.1_chr2	PGSB	mRNA	66137296	66140652	.	-	.	ID=LotjaGi2g1v0212800.1;Parent=LotjaGi2g1v0212800;description=DUF538 family protein (Protein of unknown function, DUF538);ahrdqual=***;IPR=IPR007493,IPR007493;Pfam=SSF141562,PF04398;te-related=0
LjG1.1_chr2	PGSB	exon	66137296	66137802	.	-	.	ID=LotjaGi2g1v0212800.1.exon.1;Parent=LotjaGi2g1v0212800.1
LjG1.1_chr2	PGSB	three_prime_UTR	66137296	66137802	.	-	.	ID=LotjaGi2g1v0212800.1.three_prime_UTR.1;Parent=LotjaGi2g1v0212800.1
LjG1.1_chr2	PGSB	three_prime_UTR	66139761	66139765	.	-	.	ID=LotjaGi2g1v0212800.1.three_prime_UTR.2;Parent=LotjaGi2g1v0212800.1
LjG1.1_chr2	PGSB	exon	66139761	66140652	.	-	.	ID=LotjaGi2g1v0212800.1.exon.2;Parent=LotjaGi2g1v0212800.1
LjG1.1_chr2	PGSB	CDS	66139766	66140236	.	-	0	ID=LotjaGi2g1v0212800.1.CDS.1;Parent=LotjaGi2g1v0212800.1
LjG1.1_chr2	PGSB	five_prime_UTR	66140237	66140652	.	-	.	ID=LotjaGi2g1v0212800.1.five_prime_UTR.3;Parent=LotjaGi2g1v0212800.1
###
LjG1.1_chr2	PGSB	five_prime_UTR	66140237	66140652	.	-	.	ID=LotjaGi2g1v0212800.1.five_prime_UTR.3;Parent=LotjaGi2g1v0212800.1
LjG1.1_chr2	PGSB	gene	66145206	66149982	.	-	.	ID=LotjaGi2g1v0212900
LjG1.1_chr2	PGSB	mRNA	66145206	66149945	.	-	.	ID=LotjaGi2g1v0212900.1;Parent=LotjaGi2g1v0212900;description=Heavy metal transport/detoxification superfamily protein;ahrdqual=***;GO=GO:0030001,GO:0046872;IPR=IPR006121,IPR006121;Pfam=SSF55008,PF00403;te-related=0
LjG1.1_chr2	PGSB	three_prime_UTR	66145206	66145824	.	-	.	ID=LotjaGi2g1v0212900.1.three_prime_UTR.1;Parent=LotjaGi2g1v0212900.1
LjG1.1_chr2	PGSB	exon	66145206	66145961	.	-	.	ID=LotjaGi2g1v0212900.1.exon.1;Parent=LotjaGi2g1v0212900.1
LjG1.1_chr2	PGSB	CDS	66145825	66145961	.	-	2	ID=LotjaGi2g1v0212900.1.CDS.1;Parent=LotjaGi2g1v0212900.1
LjG1.1_chr2	PGSB	exon	66146118	66146193	.	-	.	ID=LotjaGi2g1v0212900.1.exon.2;Parent=LotjaGi2g1v0212900.1
LjG1.1_chr2	PGSB	CDS	66146118	66146193	.	-	0	ID=LotjaGi2g1v0212900.1.CDS.2;Parent=LotjaGi2g1v0212900.1
LjG1.1_chr2	PGSB	CDS	66146616	66146810	.	-	0	ID=LotjaGi2g1v0212900.1.CDS.3;Parent=LotjaGi2g1v0212900.1
LjG1.1_chr2	PGSB	exon	66146616	66149945	.	-	.	ID=LotjaGi2g1v0212900.1.exon.3;Parent=LotjaGi2g1v0212900.1
LjG1.1_chr2	PGSB	five_prime_UTR	66146811	66149945	.	-	.	ID=LotjaGi2g1v0212900.1.five_prime_UTR.2;Parent=LotjaGi2g1v0212900.1
LjG1.1_chr2	PGSB	mRNA	66145474	66149982	.	-	.	ID=LotjaGi2g1v0212900.2;Parent=LotjaGi2g1v0212900;description=Heavy metal transport/detoxification superfamily protein;ahrdqual=***;GO=GO:0030001,GO:0046872;IPR=IPR006121,IPR006121;Pfam=SSF55008,PF00403;te-related=0
LjG1.1_chr2	PGSB	three_prime_UTR	66145474	66145824	.	-	.	ID=LotjaGi2g1v0212900.2.three_prime_UTR.1;Parent=LotjaGi2g1v0212900.2
LjG1.1_chr2	PGSB	exon	66145474	66145961	.	-	.	ID=LotjaGi2g1v0212900.2.exon.1;Parent=LotjaGi2g1v0212900.2
LjG1.1_chr2	PGSB	CDS	66145825	66145961	.	-	2	ID=LotjaGi2g1v0212900.2.CDS.1;Parent=LotjaGi2g1v0212900.2
LjG1.1_chr2	PGSB	exon	66146118	66146193	.	-	.	ID=LotjaGi2g1v0212900.2.exon.2;Parent=LotjaGi2g1v0212900.2
LjG1.1_chr2	PGSB	CDS	66146118	66146193	.	-	0	ID=LotjaGi2g1v0212900.2.CDS.2;Parent=LotjaGi2g1v0212900.2
LjG1.1_chr2	PGSB	CDS	66146616	66146810	.	-	0	ID=LotjaGi2g1v0212900.2.CDS.3;Parent=LotjaGi2g1v0212900.2
LjG1.1_chr2	PGSB	exon	66146616	66146988	.	-	.	ID=LotjaGi2g1v0212900.2.exon.3;Parent=LotjaGi2g1v0212900.2
LjG1.1_chr2	PGSB	five_prime_UTR	66146811	66146988	.	-	.	ID=LotjaGi2g1v0212900.2.five_prime_UTR.2;Parent=LotjaGi2g1v0212900.2
LjG1.1_chr2	PGSB	exon	66149829	66149982	.	-	.	ID=LotjaGi2g1v0212900.2.exon.4;Parent=LotjaGi2g1v0212900.2
LjG1.1_chr2	PGSB	five_prime_UTR	66149829	66149982	.	-	.	ID=LotjaGi2g1v0212900.2.five_prime_UTR.3;Parent=LotjaGi2g1v0212900.2
###
LjG1.1_chr2	PGSB	five_prime_UTR	66149829	66149982	.	-	.	ID=LotjaGi2g1v0212900.2.five_prime_UTR.3;Parent=LotjaGi2g1v0212900.2
LjG1.1_chr2	PGSB	gene	66166630	66167170	.	+	.	ID=LotjaGi2g1v0213000_LC
LjG1.1_chr2	PGSB	mRNA	66166630	66167170	.	+	.	ID=LotjaGi2g1v0213000_LC.1;Parent=LotjaGi2g1v0213000_LC;description=Transposon TX1 uncharacterized;ahrdqual=*-*;te-related=0
LjG1.1_chr2	PGSB	five_prime_UTR	66166630	66166815	.	+	.	ID=LotjaGi2g1v0213000_LC.1.five_prime_UTR.1;Parent=LotjaGi2g1v0213000_LC.1
LjG1.1_chr2	PGSB	exon	66166630	66167170	.	+	.	ID=LotjaGi2g1v0213000_LC.1.exon.1;Parent=LotjaGi2g1v0213000_LC.1
LjG1.1_chr2	PGSB	CDS	66166816	66167169	.	+	0	ID=LotjaGi2g1v0213000_LC.1.CDS.1;Parent=LotjaGi2g1v0213000_LC.1
LjG1.1_chr2	PGSB	three_prime_UTR	66167170	66167170	.	+	.	ID=LotjaGi2g1v0213000_LC.1.three_prime_UTR.2;Parent=LotjaGi2g1v0213000_LC.1
###
LjG1.1_chr2	PGSB	three_prime_UTR	66167170	66167170	.	+	.	ID=LotjaGi2g1v0213000_LC.1.three_prime_UTR.2;Parent=LotjaGi2g1v0213000_LC.1
LjG1.1_chr2	PGSB	gene	66176750	66186248	.	+	.	ID=LotjaGi2g1v0213100
LjG1.1_chr2	PGSB	mRNA	66176750	66186248	.	+	.	ID=LotjaGi2g1v0213100.1;Parent=LotjaGi2g1v0213100;description=ARF-GAP domain 1;ahrdqual=--*;IPR=IPR001164;Pfam=SSF57863,PF01412;te-related=0
LjG1.1_chr2	PGSB	exon	66176750	66177143	.	+	.	ID=LotjaGi2g1v0213100.1.exon.1;Parent=LotjaGi2g1v0213100.1
LjG1.1_chr2	PGSB	five_prime_UTR	66176750	66177143	.	+	.	ID=LotjaGi2g1v0213100.1.five_prime_UTR.1;Parent=LotjaGi2g1v0213100.1
LjG1.1_chr2	PGSB	five_prime_UTR	66177255	66177276	.	+	.	ID=LotjaGi2g1v0213100.1.five_prime_UTR.2;Parent=LotjaGi2g1v0213100.1
LjG1.1_chr2	PGSB	exon	66177255	66177372	.	+	.	ID=LotjaGi2g1v0213100.1.exon.2;Parent=LotjaGi2g1v0213100.1
LjG1.1_chr2	PGSB	CDS	66177277	66177372	.	+	0	ID=LotjaGi2g1v0213100.1.CDS.1;Parent=LotjaGi2g1v0213100.1
LjG1.1_chr2	PGSB	exon	66179384	66179445	.	+	.	ID=LotjaGi2g1v0213100.1.exon.3;Parent=LotjaGi2g1v0213100.1
LjG1.1_chr2	PGSB	CDS	66179384	66179445	.	+	0	ID=LotjaGi2g1v0213100.1.CDS.2;Parent=LotjaGi2g1v0213100.1
LjG1.1_chr2	PGSB	exon	66179909	66179996	.	+	.	ID=LotjaGi2g1v0213100.1.exon.4;Parent=LotjaGi2g1v0213100.1
LjG1.1_chr2	PGSB	CDS	66179909	66179996	.	+	1	ID=LotjaGi2g1v0213100.1.CDS.3;Parent=LotjaGi2g1v0213100.1
LjG1.1_chr2	PGSB	exon	66180100	66180161	.	+	.	ID=LotjaGi2g1v0213100.1.exon.5;Parent=LotjaGi2g1v0213100.1
LjG1.1_chr2	PGSB	CDS	66180100	66180161	.	+	0	ID=LotjaGi2g1v0213100.1.CDS.4;Parent=LotjaGi2g1v0213100.1
LjG1.1_chr2	PGSB	exon	66180242	66180338	.	+	.	ID=LotjaGi2g1v0213100.1.exon.6;Parent=LotjaGi2g1v0213100.1
LjG1.1_chr2	PGSB	CDS	66180242	66180338	.	+	1	ID=LotjaGi2g1v0213100.1.CDS.5;Parent=LotjaGi2g1v0213100.1
LjG1.1_chr2	PGSB	exon	66180509	66180916	.	+	.	ID=LotjaGi2g1v0213100.1.exon.7;Parent=LotjaGi2g1v0213100.1
LjG1.1_chr2	PGSB	CDS	66180509	66180916	.	+	0	ID=LotjaGi2g1v0213100.1.CDS.6;Parent=LotjaGi2g1v0213100.1
LjG1.1_chr2	PGSB	exon	66181751	66182066	.	+	.	ID=LotjaGi2g1v0213100.1.exon.8;Parent=LotjaGi2g1v0213100.1
LjG1.1_chr2	PGSB	CDS	66181751	66182066	.	+	0	ID=LotjaGi2g1v0213100.1.CDS.7;Parent=LotjaGi2g1v0213100.1
LjG1.1_chr2	PGSB	exon	66182154	66182392	.	+	.	ID=LotjaGi2g1v0213100.1.exon.9;Parent=LotjaGi2g1v0213100.1
LjG1.1_chr2	PGSB	CDS	66182154	66182392	.	+	2	ID=LotjaGi2g1v0213100.1.CDS.8;Parent=LotjaGi2g1v0213100.1
LjG1.1_chr2	PGSB	exon	66182478	66182642	.	+	.	ID=LotjaGi2g1v0213100.1.exon.10;Parent=LotjaGi2g1v0213100.1
LjG1.1_chr2	PGSB	CDS	66182478	66182642	.	+	0	ID=LotjaGi2g1v0213100.1.CDS.9;Parent=LotjaGi2g1v0213100.1
LjG1.1_chr2	PGSB	exon	66182747	66182851	.	+	.	ID=LotjaGi2g1v0213100.1.exon.11;Parent=LotjaGi2g1v0213100.1
LjG1.1_chr2	PGSB	CDS	66182747	66182851	.	+	0	ID=LotjaGi2g1v0213100.1.CDS.10;Parent=LotjaGi2g1v0213100.1
LjG1.1_chr2	PGSB	exon	66183071	66183154	.	+	.	ID=LotjaGi2g1v0213100.1.exon.12;Parent=LotjaGi2g1v0213100.1
LjG1.1_chr2	PGSB	CDS	66183071	66183154	.	+	0	ID=LotjaGi2g1v0213100.1.CDS.11;Parent=LotjaGi2g1v0213100.1
LjG1.1_chr2	PGSB	exon	66183649	66184009	.	+	.	ID=LotjaGi2g1v0213100.1.exon.13;Parent=LotjaGi2g1v0213100.1
LjG1.1_chr2	PGSB	CDS	66183649	66184009	.	+	0	ID=LotjaGi2g1v0213100.1.CDS.12;Parent=LotjaGi2g1v0213100.1
LjG1.1_chr2	PGSB	exon	66184103	66184148	.	+	.	ID=LotjaGi2g1v0213100.1.exon.14;Parent=LotjaGi2g1v0213100.1
LjG1.1_chr2	PGSB	CDS	66184103	66184148	.	+	2	ID=LotjaGi2g1v0213100.1.CDS.13;Parent=LotjaGi2g1v0213100.1
LjG1.1_chr2	PGSB	CDS	66184480	66184612	.	+	1	ID=LotjaGi2g1v0213100.1.CDS.14;Parent=LotjaGi2g1v0213100.1
LjG1.1_chr2	PGSB	exon	66184480	66186248	.	+	.	ID=LotjaGi2g1v0213100.1.exon.15;Parent=LotjaGi2g1v0213100.1
LjG1.1_chr2	PGSB	three_prime_UTR	66184613	66186248	.	+	.	ID=LotjaGi2g1v0213100.1.three_prime_UTR.3;Parent=LotjaGi2g1v0213100.1
###
LjG1.1_chr2	PGSB	three_prime_UTR	66184613	66186248	.	+	.	ID=LotjaGi2g1v0213100.1.three_prime_UTR.3;Parent=LotjaGi2g1v0213100.1
LjG1.1_chr2	PGSB	gene	66186947	66195562	.	-	.	ID=LotjaGi2g1v0213200
LjG1.1_chr2	PGSB	mRNA	66186947	66195562	.	-	.	ID=LotjaGi2g1v0213200.1;Parent=LotjaGi2g1v0213200;description=Serine incorporator;ahrdqual=***;GO=GO:0016020,GO:0016021;IPR=IPR005016,IPR005016;Pfam=PF03348,PF03348;te-related=0
LjG1.1_chr2	PGSB	three_prime_UTR	66186947	66187807	.	-	.	ID=LotjaGi2g1v0213200.1.three_prime_UTR.1;Parent=LotjaGi2g1v0213200.1
LjG1.1_chr2	PGSB	exon	66186947	66187863	.	-	.	ID=LotjaGi2g1v0213200.1.exon.1;Parent=LotjaGi2g1v0213200.1
LjG1.1_chr2	PGSB	CDS	66187808	66187863	.	-	2	ID=LotjaGi2g1v0213200.1.CDS.1;Parent=LotjaGi2g1v0213200.1
LjG1.1_chr2	PGSB	exon	66187997	66188070	.	-	.	ID=LotjaGi2g1v0213200.1.exon.2;Parent=LotjaGi2g1v0213200.1
LjG1.1_chr2	PGSB	CDS	66187997	66188070	.	-	1	ID=LotjaGi2g1v0213200.1.CDS.2;Parent=LotjaGi2g1v0213200.1
LjG1.1_chr2	PGSB	exon	66188173	66188309	.	-	.	ID=LotjaGi2g1v0213200.1.exon.3;Parent=LotjaGi2g1v0213200.1
LjG1.1_chr2	PGSB	CDS	66188173	66188309	.	-	0	ID=LotjaGi2g1v0213200.1.CDS.3;Parent=LotjaGi2g1v0213200.1
LjG1.1_chr2	PGSB	exon	66188389	66188460	.	-	.	ID=LotjaGi2g1v0213200.1.exon.4;Parent=LotjaGi2g1v0213200.1
LjG1.1_chr2	PGSB	CDS	66188389	66188460	.	-	0	ID=LotjaGi2g1v0213200.1.CDS.4;Parent=LotjaGi2g1v0213200.1
LjG1.1_chr2	PGSB	exon	66189290	66189359	.	-	.	ID=LotjaGi2g1v0213200.1.exon.5;Parent=LotjaGi2g1v0213200.1
LjG1.1_chr2	PGSB	CDS	66189290	66189359	.	-	1	ID=LotjaGi2g1v0213200.1.CDS.5;Parent=LotjaGi2g1v0213200.1
LjG1.1_chr2	PGSB	exon	66189532	66189605	.	-	.	ID=LotjaGi2g1v0213200.1.exon.6;Parent=LotjaGi2g1v0213200.1
LjG1.1_chr2	PGSB	CDS	66189532	66189605	.	-	0	ID=LotjaGi2g1v0213200.1.CDS.6;Parent=LotjaGi2g1v0213200.1
LjG1.1_chr2	PGSB	exon	66189822	66189993	.	-	.	ID=LotjaGi2g1v0213200.1.exon.7;Parent=LotjaGi2g1v0213200.1
LjG1.1_chr2	PGSB	CDS	66189822	66189993	.	-	1	ID=LotjaGi2g1v0213200.1.CDS.7;Parent=LotjaGi2g1v0213200.1
LjG1.1_chr2	PGSB	exon	66190116	66190205	.	-	.	ID=LotjaGi2g1v0213200.1.exon.8;Parent=LotjaGi2g1v0213200.1
LjG1.1_chr2	PGSB	CDS	66190116	66190205	.	-	1	ID=LotjaGi2g1v0213200.1.CDS.8;Parent=LotjaGi2g1v0213200.1
LjG1.1_chr2	PGSB	exon	66190292	66190316	.	-	.	ID=LotjaGi2g1v0213200.1.exon.9;Parent=LotjaGi2g1v0213200.1
LjG1.1_chr2	PGSB	CDS	66190292	66190316	.	-	2	ID=LotjaGi2g1v0213200.1.CDS.9;Parent=LotjaGi2g1v0213200.1
LjG1.1_chr2	PGSB	exon	66190420	66190579	.	-	.	ID=LotjaGi2g1v0213200.1.exon.10;Parent=LotjaGi2g1v0213200.1
LjG1.1_chr2	PGSB	CDS	66190420	66190579	.	-	0	ID=LotjaGi2g1v0213200.1.CDS.10;Parent=LotjaGi2g1v0213200.1
LjG1.1_chr2	PGSB	exon	66190707	66190780	.	-	.	ID=LotjaGi2g1v0213200.1.exon.11;Parent=LotjaGi2g1v0213200.1
LjG1.1_chr2	PGSB	CDS	66190707	66190780	.	-	2	ID=LotjaGi2g1v0213200.1.CDS.11;Parent=LotjaGi2g1v0213200.1
LjG1.1_chr2	PGSB	CDS	66191269	66191473	.	-	0	ID=LotjaGi2g1v0213200.1.CDS.12;Parent=LotjaGi2g1v0213200.1
LjG1.1_chr2	PGSB	exon	66191269	66191563	.	-	.	ID=LotjaGi2g1v0213200.1.exon.12;Parent=LotjaGi2g1v0213200.1
LjG1.1_chr2	PGSB	five_prime_UTR	66191474	66191563	.	-	.	ID=LotjaGi2g1v0213200.1.five_prime_UTR.2;Parent=LotjaGi2g1v0213200.1
LjG1.1_chr2	PGSB	exon	66194196	66195562	.	-	.	ID=LotjaGi2g1v0213200.1.exon.13;Parent=LotjaGi2g1v0213200.1
LjG1.1_chr2	PGSB	five_prime_UTR	66194196	66195562	.	-	.	ID=LotjaGi2g1v0213200.1.five_prime_UTR.3;Parent=LotjaGi2g1v0213200.1
LjG1.1_chr2	PGSB	mRNA	66187808	66189977	.	-	.	ID=LotjaGi2g1v0213200.2;Parent=LotjaGi2g1v0213200;description=Serine incorporator;ahrdqual=*-*;GO=GO:0016020,GO:0016021;IPR=IPR005016,IPR005016;Pfam=PF03348,PF03348;te-related=0
LjG1.1_chr2	PGSB	exon	66187808	66187863	.	-	.	ID=LotjaGi2g1v0213200.2.exon.1;Parent=LotjaGi2g1v0213200.2
LjG1.1_chr2	PGSB	CDS	66187808	66187863	.	-	2	ID=LotjaGi2g1v0213200.2.CDS.1;Parent=LotjaGi2g1v0213200.2
LjG1.1_chr2	PGSB	exon	66187997	66188070	.	-	.	ID=LotjaGi2g1v0213200.2.exon.2;Parent=LotjaGi2g1v0213200.2
LjG1.1_chr2	PGSB	CDS	66187997	66188070	.	-	1	ID=LotjaGi2g1v0213200.2.CDS.2;Parent=LotjaGi2g1v0213200.2
LjG1.1_chr2	PGSB	exon	66188173	66188309	.	-	.	ID=LotjaGi2g1v0213200.2.exon.3;Parent=LotjaGi2g1v0213200.2
LjG1.1_chr2	PGSB	CDS	66188173	66188309	.	-	0	ID=LotjaGi2g1v0213200.2.CDS.3;Parent=LotjaGi2g1v0213200.2
LjG1.1_chr2	PGSB	exon	66188389	66188460	.	-	.	ID=LotjaGi2g1v0213200.2.exon.4;Parent=LotjaGi2g1v0213200.2
LjG1.1_chr2	PGSB	CDS	66188389	66188460	.	-	0	ID=LotjaGi2g1v0213200.2.CDS.4;Parent=LotjaGi2g1v0213200.2
LjG1.1_chr2	PGSB	exon	66189540	66189605	.	-	.	ID=LotjaGi2g1v0213200.2.exon.5;Parent=LotjaGi2g1v0213200.2
LjG1.1_chr2	PGSB	CDS	66189540	66189605	.	-	0	ID=LotjaGi2g1v0213200.2.CDS.5;Parent=LotjaGi2g1v0213200.2
LjG1.1_chr2	PGSB	CDS	66189822	66189947	.	-	0	ID=LotjaGi2g1v0213200.2.CDS.6;Parent=LotjaGi2g1v0213200.2
LjG1.1_chr2	PGSB	exon	66189822	66189977	.	-	.	ID=LotjaGi2g1v0213200.2.exon.6;Parent=LotjaGi2g1v0213200.2
LjG1.1_chr2	PGSB	five_prime_UTR	66189948	66189977	.	-	.	ID=LotjaGi2g1v0213200.2.five_prime_UTR.1;Parent=LotjaGi2g1v0213200.2
###
LjG1.1_chr2	PGSB	five_prime_UTR	66189948	66189977	.	-	.	ID=LotjaGi2g1v0213200.2.five_prime_UTR.1;Parent=LotjaGi2g1v0213200.2
LjG1.1_chr2	PGSB	gene	66215420	66221080	.	-	.	ID=LotjaGi2g1v0213300_LC
LjG1.1_chr2	PGSB	mRNA	66215420	66221080	.	-	.	ID=LotjaGi2g1v0213300_LC.1;Parent=LotjaGi2g1v0213300_LC;description=Leucine-rich repeat protein kinase family protein;ahrdqual=*-*;IPR=IPR032675;Pfam=SSF52058;te-related=0
LjG1.1_chr2	PGSB	three_prime_UTR	66215420	66218271	.	-	.	ID=LotjaGi2g1v0213300_LC.1.three_prime_UTR.1;Parent=LotjaGi2g1v0213300_LC.1
LjG1.1_chr2	PGSB	exon	66215420	66221080	.	-	.	ID=LotjaGi2g1v0213300_LC.1.exon.1;Parent=LotjaGi2g1v0213300_LC.1
LjG1.1_chr2	PGSB	CDS	66218272	66220536	.	-	0	ID=LotjaGi2g1v0213300_LC.1.CDS.1;Parent=LotjaGi2g1v0213300_LC.1
LjG1.1_chr2	PGSB	five_prime_UTR	66220537	66221080	.	-	.	ID=LotjaGi2g1v0213300_LC.1.five_prime_UTR.2;Parent=LotjaGi2g1v0213300_LC.1
LjG1.1_chr2	PGSB	mRNA	66218797	66220501	.	-	.	ID=LotjaGi2g1v0213300_LC.2;Parent=LotjaGi2g1v0213300_LC;description=Leucine-rich repeat protein kinase family protein;ahrdqual=*-*;IPR=IPR032675;Pfam=SSF52058;te-related=0
LjG1.1_chr2	PGSB	exon	66218797	66219040	.	-	.	ID=LotjaGi2g1v0213300_LC.2.exon.1;Parent=LotjaGi2g1v0213300_LC.2
LjG1.1_chr2	PGSB	CDS	66218797	66219040	.	-	1	ID=LotjaGi2g1v0213300_LC.2.CDS.1;Parent=LotjaGi2g1v0213300_LC.2
LjG1.1_chr2	PGSB	CDS	66219308	66220500	.	-	0	ID=LotjaGi2g1v0213300_LC.2.CDS.2;Parent=LotjaGi2g1v0213300_LC.2
LjG1.1_chr2	PGSB	exon	66219308	66220501	.	-	.	ID=LotjaGi2g1v0213300_LC.2.exon.2;Parent=LotjaGi2g1v0213300_LC.2
LjG1.1_chr2	PGSB	five_prime_UTR	66220501	66220501	.	-	.	ID=LotjaGi2g1v0213300_LC.2.five_prime_UTR.1;Parent=LotjaGi2g1v0213300_LC.2
LjG1.1_chr2	PGSB	mRNA	66218797	66220501	.	-	.	ID=LotjaGi2g1v0213300_LC.3;Parent=LotjaGi2g1v0213300_LC;description=bZIP transcription factor family protein;ahrdqual=--*;te-related=0
LjG1.1_chr2	PGSB	exon	66218797	66219040	.	-	.	ID=LotjaGi2g1v0213300_LC.3.exon.1;Parent=LotjaGi2g1v0213300_LC.3
LjG1.1_chr2	PGSB	CDS	66218874	66219040	.	-	2	ID=LotjaGi2g1v0213300_LC.3.CDS.1;Parent=LotjaGi2g1v0213300_LC.3
LjG1.1_chr2	PGSB	CDS	66219308	66219560	.	-	0	ID=LotjaGi2g1v0213300_LC.3.CDS.2;Parent=LotjaGi2g1v0213300_LC.3
LjG1.1_chr2	PGSB	exon	66219308	66220501	.	-	.	ID=LotjaGi2g1v0213300_LC.3.exon.2;Parent=LotjaGi2g1v0213300_LC.3
###
LjG1.1_chr2	PGSB	exon	66219308	66220501	.	-	.	ID=LotjaGi2g1v0213300_LC.3.exon.2;Parent=LotjaGi2g1v0213300_LC.3
LjG1.1_chr2	PGSB	gene	66238042	66241994	.	-	.	ID=LotjaGi2g1v0213400_LC
LjG1.1_chr2	PGSB	mRNA	66238042	66241994	.	-	.	ID=LotjaGi2g1v0213400_LC.1;Parent=LotjaGi2g1v0213400_LC;description=Sodium/hydrogen exchanger;ahrdqual=*-*;GO=GO:0005774,GO:0005886,GO:0006811,GO:0006812,GO:0006814,GO:0006885,GO:0009651,GO:0015297,GO:0015299,GO:0015385,GO:0016020,GO:0016021,GO:0035725,GO:0055075,GO:0055085,GO:1902600;te-related=0
LjG1.1_chr2	PGSB	three_prime_UTR	66238042	66238381	.	-	.	ID=LotjaGi2g1v0213400_LC.1.three_prime_UTR.1;Parent=LotjaGi2g1v0213400_LC.1
LjG1.1_chr2	PGSB	exon	66238042	66238664	.	-	.	ID=LotjaGi2g1v0213400_LC.1.exon.1;Parent=LotjaGi2g1v0213400_LC.1
LjG1.1_chr2	PGSB	CDS	66238382	66238664	.	-	1	ID=LotjaGi2g1v0213400_LC.1.CDS.1;Parent=LotjaGi2g1v0213400_LC.1
LjG1.1_chr2	PGSB	CDS	66238888	66238931	.	-	0	ID=LotjaGi2g1v0213400_LC.1.CDS.2;Parent=LotjaGi2g1v0213400_LC.1
LjG1.1_chr2	PGSB	exon	66238888	66239718	.	-	.	ID=LotjaGi2g1v0213400_LC.1.exon.2;Parent=LotjaGi2g1v0213400_LC.1
LjG1.1_chr2	PGSB	five_prime_UTR	66238932	66239718	.	-	.	ID=LotjaGi2g1v0213400_LC.1.five_prime_UTR.2;Parent=LotjaGi2g1v0213400_LC.1
LjG1.1_chr2	PGSB	exon	66239856	66240050	.	-	.	ID=LotjaGi2g1v0213400_LC.1.exon.3;Parent=LotjaGi2g1v0213400_LC.1
LjG1.1_chr2	PGSB	five_prime_UTR	66239856	66240050	.	-	.	ID=LotjaGi2g1v0213400_LC.1.five_prime_UTR.3;Parent=LotjaGi2g1v0213400_LC.1
LjG1.1_chr2	PGSB	exon	66240132	66240269	.	-	.	ID=LotjaGi2g1v0213400_LC.1.exon.4;Parent=LotjaGi2g1v0213400_LC.1
LjG1.1_chr2	PGSB	five_prime_UTR	66240132	66240269	.	-	.	ID=LotjaGi2g1v0213400_LC.1.five_prime_UTR.4;Parent=LotjaGi2g1v0213400_LC.1
LjG1.1_chr2	PGSB	exon	66240532	66240734	.	-	.	ID=LotjaGi2g1v0213400_LC.1.exon.5;Parent=LotjaGi2g1v0213400_LC.1
LjG1.1_chr2	PGSB	five_prime_UTR	66240532	66240734	.	-	.	ID=LotjaGi2g1v0213400_LC.1.five_prime_UTR.5;Parent=LotjaGi2g1v0213400_LC.1
LjG1.1_chr2	PGSB	exon	66240958	66241160	.	-	.	ID=LotjaGi2g1v0213400_LC.1.exon.6;Parent=LotjaGi2g1v0213400_LC.1
LjG1.1_chr2	PGSB	five_prime_UTR	66240958	66241160	.	-	.	ID=LotjaGi2g1v0213400_LC.1.five_prime_UTR.6;Parent=LotjaGi2g1v0213400_LC.1
LjG1.1_chr2	PGSB	exon	66241265	66241589	.	-	.	ID=LotjaGi2g1v0213400_LC.1.exon.7;Parent=LotjaGi2g1v0213400_LC.1
LjG1.1_chr2	PGSB	five_prime_UTR	66241265	66241589	.	-	.	ID=LotjaGi2g1v0213400_LC.1.five_prime_UTR.7;Parent=LotjaGi2g1v0213400_LC.1
LjG1.1_chr2	PGSB	exon	66241724	66241994	.	-	.	ID=LotjaGi2g1v0213400_LC.1.exon.8;Parent=LotjaGi2g1v0213400_LC.1
LjG1.1_chr2	PGSB	five_prime_UTR	66241724	66241994	.	-	.	ID=LotjaGi2g1v0213400_LC.1.five_prime_UTR.8;Parent=LotjaGi2g1v0213400_LC.1
LjG1.1_chr2	PGSB	mRNA	66238288	66241992	.	-	.	ID=LotjaGi2g1v0213400_LC.2;Parent=LotjaGi2g1v0213400_LC;description=Sodium/hydrogen exchanger;ahrdqual=*-*;GO=GO:0005774,GO:0005886,GO:0006811,GO:0006812,GO:0006814,GO:0006885,GO:0009651,GO:0015297,GO:0015299,GO:0015385,GO:0016020,GO:0016021,GO:0035725,GO:0055075,GO:0055085,GO:1902600;te-related=0
LjG1.1_chr2	PGSB	three_prime_UTR	66238288	66238381	.	-	.	ID=LotjaGi2g1v0213400_LC.2.three_prime_UTR.1;Parent=LotjaGi2g1v0213400_LC.2
LjG1.1_chr2	PGSB	exon	66238288	66238664	.	-	.	ID=LotjaGi2g1v0213400_LC.2.exon.1;Parent=LotjaGi2g1v0213400_LC.2
LjG1.1_chr2	PGSB	CDS	66238382	66238664	.	-	1	ID=LotjaGi2g1v0213400_LC.2.CDS.1;Parent=LotjaGi2g1v0213400_LC.2
LjG1.1_chr2	PGSB	CDS	66238888	66238931	.	-	0	ID=LotjaGi2g1v0213400_LC.2.CDS.2;Parent=LotjaGi2g1v0213400_LC.2
LjG1.1_chr2	PGSB	exon	66238888	66239718	.	-	.	ID=LotjaGi2g1v0213400_LC.2.exon.2;Parent=LotjaGi2g1v0213400_LC.2
LjG1.1_chr2	PGSB	five_prime_UTR	66238932	66239718	.	-	.	ID=LotjaGi2g1v0213400_LC.2.five_prime_UTR.2;Parent=LotjaGi2g1v0213400_LC.2
LjG1.1_chr2	PGSB	exon	66239856	66240050	.	-	.	ID=LotjaGi2g1v0213400_LC.2.exon.3;Parent=LotjaGi2g1v0213400_LC.2
LjG1.1_chr2	PGSB	five_prime_UTR	66239856	66240050	.	-	.	ID=LotjaGi2g1v0213400_LC.2.five_prime_UTR.3;Parent=LotjaGi2g1v0213400_LC.2
LjG1.1_chr2	PGSB	exon	66240235	66240269	.	-	.	ID=LotjaGi2g1v0213400_LC.2.exon.4;Parent=LotjaGi2g1v0213400_LC.2
LjG1.1_chr2	PGSB	five_prime_UTR	66240235	66240269	.	-	.	ID=LotjaGi2g1v0213400_LC.2.five_prime_UTR.4;Parent=LotjaGi2g1v0213400_LC.2
LjG1.1_chr2	PGSB	exon	66240532	66240734	.	-	.	ID=LotjaGi2g1v0213400_LC.2.exon.5;Parent=LotjaGi2g1v0213400_LC.2
LjG1.1_chr2	PGSB	five_prime_UTR	66240532	66240734	.	-	.	ID=LotjaGi2g1v0213400_LC.2.five_prime_UTR.5;Parent=LotjaGi2g1v0213400_LC.2
LjG1.1_chr2	PGSB	exon	66240958	66241160	.	-	.	ID=LotjaGi2g1v0213400_LC.2.exon.6;Parent=LotjaGi2g1v0213400_LC.2
LjG1.1_chr2	PGSB	five_prime_UTR	66240958	66241160	.	-	.	ID=LotjaGi2g1v0213400_LC.2.five_prime_UTR.6;Parent=LotjaGi2g1v0213400_LC.2
LjG1.1_chr2	PGSB	exon	66241265	66241589	.	-	.	ID=LotjaGi2g1v0213400_LC.2.exon.7;Parent=LotjaGi2g1v0213400_LC.2
LjG1.1_chr2	PGSB	five_prime_UTR	66241265	66241589	.	-	.	ID=LotjaGi2g1v0213400_LC.2.five_prime_UTR.7;Parent=LotjaGi2g1v0213400_LC.2
LjG1.1_chr2	PGSB	exon	66241724	66241992	.	-	.	ID=LotjaGi2g1v0213400_LC.2.exon.8;Parent=LotjaGi2g1v0213400_LC.2
LjG1.1_chr2	PGSB	five_prime_UTR	66241724	66241992	.	-	.	ID=LotjaGi2g1v0213400_LC.2.five_prime_UTR.8;Parent=LotjaGi2g1v0213400_LC.2
###
LjG1.1_chr2	PGSB	five_prime_UTR	66241724	66241992	.	-	.	ID=LotjaGi2g1v0213400_LC.2.five_prime_UTR.8;Parent=LotjaGi2g1v0213400_LC.2
LjG1.1_chr2	PGSB	gene	66278568	66279354	.	-	.	ID=LotjaGi2g1v0213500_LC
LjG1.1_chr2	PGSB	mRNA	66278568	66279354	.	-	.	ID=LotjaGi2g1v0213500_LC.1;Parent=LotjaGi2g1v0213500_LC;description=Ribonuclease H;ahrdqual=***;GO=GO:0003676,GO:0004523,GO:0090502;IPR=IPR012337;Pfam=PF13456,SSF53098;te-related=1
LjG1.1_chr2	PGSB	three_prime_UTR	66278568	66278943	.	-	.	ID=LotjaGi2g1v0213500_LC.1.three_prime_UTR.1;Parent=LotjaGi2g1v0213500_LC.1
LjG1.1_chr2	PGSB	exon	66278568	66279354	.	-	.	ID=LotjaGi2g1v0213500_LC.1.exon.1;Parent=LotjaGi2g1v0213500_LC.1
LjG1.1_chr2	PGSB	CDS	66278944	66279354	.	-	0	ID=LotjaGi2g1v0213500_LC.1.CDS.1;Parent=LotjaGi2g1v0213500_LC.1
###
LjG1.1_chr2	PGSB	CDS	66278944	66279354	.	-	0	ID=LotjaGi2g1v0213500_LC.1.CDS.1;Parent=LotjaGi2g1v0213500_LC.1
LjG1.1_chr2	PGSB	gene	66281100	66281560	.	+	.	ID=LotjaGi2g1v0213600_LC
LjG1.1_chr2	PGSB	mRNA	66281100	66281560	.	+	.	ID=LotjaGi2g1v0213600_LC.1;Parent=LotjaGi2g1v0213600_LC;description=Transposon protein, putative, CACTA, En/Spm sub-class;ahrdqual=*-*;te-related=1
LjG1.1_chr2	PGSB	five_prime_UTR	66281100	66281101	.	+	.	ID=LotjaGi2g1v0213600_LC.1.five_prime_UTR.1;Parent=LotjaGi2g1v0213600_LC.1
LjG1.1_chr2	PGSB	exon	66281100	66281560	.	+	.	ID=LotjaGi2g1v0213600_LC.1.exon.1;Parent=LotjaGi2g1v0213600_LC.1
LjG1.1_chr2	PGSB	CDS	66281102	66281560	.	+	0	ID=LotjaGi2g1v0213600_LC.1.CDS.1;Parent=LotjaGi2g1v0213600_LC.1
###
LjG1.1_chr2	PGSB	CDS	66281102	66281560	.	+	0	ID=LotjaGi2g1v0213600_LC.1.CDS.1;Parent=LotjaGi2g1v0213600_LC.1
LjG1.1_chr2	PGSB	gene	66337378	66344666	.	-	.	ID=LotjaGi2g1v0213700
LjG1.1_chr2	PGSB	mRNA	66337378	66344666	.	-	.	ID=LotjaGi2g1v0213700.1;Parent=LotjaGi2g1v0213700;description=Sulfate transporter, putative;ahrdqual=***;GO=GO:0008271,GO:0008272,GO:0015116,GO:0016020,GO:0016021,GO:0055085,GO:1902358;IPR=IPR011547,IPR002645,IPR002645,IPR001902;Pfam=PF00916,SSF52091,PF01740,TIGR00815;te-related=0
LjG1.1_chr2	PGSB	three_prime_UTR	66337378	66339128	.	-	.	ID=LotjaGi2g1v0213700.1.three_prime_UTR.1;Parent=LotjaGi2g1v0213700.1
LjG1.1_chr2	PGSB	exon	66337378	66339305	.	-	.	ID=LotjaGi2g1v0213700.1.exon.1;Parent=LotjaGi2g1v0213700.1
LjG1.1_chr2	PGSB	CDS	66339129	66339305	.	-	0	ID=LotjaGi2g1v0213700.1.CDS.1;Parent=LotjaGi2g1v0213700.1
LjG1.1_chr2	PGSB	exon	66339465	66339541	.	-	.	ID=LotjaGi2g1v0213700.1.exon.2;Parent=LotjaGi2g1v0213700.1
LjG1.1_chr2	PGSB	CDS	66339465	66339541	.	-	2	ID=LotjaGi2g1v0213700.1.CDS.2;Parent=LotjaGi2g1v0213700.1
LjG1.1_chr2	PGSB	exon	66339666	66339739	.	-	.	ID=LotjaGi2g1v0213700.1.exon.3;Parent=LotjaGi2g1v0213700.1
LjG1.1_chr2	PGSB	CDS	66339666	66339739	.	-	1	ID=LotjaGi2g1v0213700.1.CDS.3;Parent=LotjaGi2g1v0213700.1
LjG1.1_chr2	PGSB	exon	66339907	66340094	.	-	.	ID=LotjaGi2g1v0213700.1.exon.4;Parent=LotjaGi2g1v0213700.1
LjG1.1_chr2	PGSB	CDS	66339907	66340094	.	-	0	ID=LotjaGi2g1v0213700.1.CDS.4;Parent=LotjaGi2g1v0213700.1
LjG1.1_chr2	PGSB	exon	66340206	66340492	.	-	.	ID=LotjaGi2g1v0213700.1.exon.5;Parent=LotjaGi2g1v0213700.1
LjG1.1_chr2	PGSB	CDS	66340206	66340492	.	-	2	ID=LotjaGi2g1v0213700.1.CDS.5;Parent=LotjaGi2g1v0213700.1
LjG1.1_chr2	PGSB	exon	66341557	66341683	.	-	.	ID=LotjaGi2g1v0213700.1.exon.6;Parent=LotjaGi2g1v0213700.1
LjG1.1_chr2	PGSB	CDS	66341557	66341683	.	-	0	ID=LotjaGi2g1v0213700.1.CDS.6;Parent=LotjaGi2g1v0213700.1
LjG1.1_chr2	PGSB	exon	66341765	66341881	.	-	.	ID=LotjaGi2g1v0213700.1.exon.7;Parent=LotjaGi2g1v0213700.1
LjG1.1_chr2	PGSB	CDS	66341765	66341881	.	-	0	ID=LotjaGi2g1v0213700.1.CDS.7;Parent=LotjaGi2g1v0213700.1
LjG1.1_chr2	PGSB	exon	66341975	66342088	.	-	.	ID=LotjaGi2g1v0213700.1.exon.8;Parent=LotjaGi2g1v0213700.1
LjG1.1_chr2	PGSB	CDS	66341975	66342088	.	-	0	ID=LotjaGi2g1v0213700.1.CDS.8;Parent=LotjaGi2g1v0213700.1
LjG1.1_chr2	PGSB	exon	66342417	66342482	.	-	.	ID=LotjaGi2g1v0213700.1.exon.9;Parent=LotjaGi2g1v0213700.1
LjG1.1_chr2	PGSB	CDS	66342417	66342482	.	-	0	ID=LotjaGi2g1v0213700.1.CDS.9;Parent=LotjaGi2g1v0213700.1
LjG1.1_chr2	PGSB	exon	66342588	66342759	.	-	.	ID=LotjaGi2g1v0213700.1.exon.10;Parent=LotjaGi2g1v0213700.1
LjG1.1_chr2	PGSB	CDS	66342588	66342759	.	-	1	ID=LotjaGi2g1v0213700.1.CDS.10;Parent=LotjaGi2g1v0213700.1
LjG1.1_chr2	PGSB	exon	66342911	66343118	.	-	.	ID=LotjaGi2g1v0213700.1.exon.11;Parent=LotjaGi2g1v0213700.1
LjG1.1_chr2	PGSB	CDS	66342911	66343118	.	-	2	ID=LotjaGi2g1v0213700.1.CDS.11;Parent=LotjaGi2g1v0213700.1
LjG1.1_chr2	PGSB	CDS	66343854	66344184	.	-	0	ID=LotjaGi2g1v0213700.1.CDS.12;Parent=LotjaGi2g1v0213700.1
LjG1.1_chr2	PGSB	exon	66343854	66344666	.	-	.	ID=LotjaGi2g1v0213700.1.exon.12;Parent=LotjaGi2g1v0213700.1
LjG1.1_chr2	PGSB	five_prime_UTR	66344185	66344666	.	-	.	ID=LotjaGi2g1v0213700.1.five_prime_UTR.2;Parent=LotjaGi2g1v0213700.1
###
LjG1.1_chr2	PGSB	five_prime_UTR	66344185	66344666	.	-	.	ID=LotjaGi2g1v0213700.1.five_prime_UTR.2;Parent=LotjaGi2g1v0213700.1
LjG1.1_chr2	PGSB	gene	66371393	66390374	.	-	.	ID=LotjaGi2g1v0213800_LC
LjG1.1_chr2	PGSB	mRNA	66371393	66390374	.	-	.	ID=LotjaGi2g1v0213800_LC.1;Parent=LotjaGi2g1v0213800_LC;description=phosphatidylinositol- 4-phosphate 5-kinase 5;ahrdqual=--*;te-related=0
LjG1.1_chr2	PGSB	exon	66371393	66371410	.	-	.	ID=LotjaGi2g1v0213800_LC.1.exon.1;Parent=LotjaGi2g1v0213800_LC.1
LjG1.1_chr2	PGSB	three_prime_UTR	66371393	66371410	.	-	.	ID=LotjaGi2g1v0213800_LC.1.three_prime_UTR.1;Parent=LotjaGi2g1v0213800_LC.1
LjG1.1_chr2	PGSB	three_prime_UTR	66389451	66389669	.	-	.	ID=LotjaGi2g1v0213800_LC.1.three_prime_UTR.2;Parent=LotjaGi2g1v0213800_LC.1
LjG1.1_chr2	PGSB	exon	66389451	66390374	.	-	.	ID=LotjaGi2g1v0213800_LC.1.exon.2;Parent=LotjaGi2g1v0213800_LC.1
LjG1.1_chr2	PGSB	CDS	66389670	66390194	.	-	0	ID=LotjaGi2g1v0213800_LC.1.CDS.1;Parent=LotjaGi2g1v0213800_LC.1
LjG1.1_chr2	PGSB	five_prime_UTR	66390195	66390374	.	-	.	ID=LotjaGi2g1v0213800_LC.1.five_prime_UTR.3;Parent=LotjaGi2g1v0213800_LC.1
LjG1.1_chr2	PGSB	mRNA	66389315	66390374	.	-	.	ID=LotjaGi2g1v0213800_LC.2;Parent=LotjaGi2g1v0213800_LC;description=Glycine-rich cell wall structural protein, putative;ahrdqual=--*;te-related=0
LjG1.1_chr2	PGSB	three_prime_UTR	66389315	66389669	.	-	.	ID=LotjaGi2g1v0213800_LC.2.three_prime_UTR.1;Parent=LotjaGi2g1v0213800_LC.2
LjG1.1_chr2	PGSB	exon	66389315	66389830	.	-	.	ID=LotjaGi2g1v0213800_LC.2.exon.1;Parent=LotjaGi2g1v0213800_LC.2
LjG1.1_chr2	PGSB	CDS	66389670	66389830	.	-	2	ID=LotjaGi2g1v0213800_LC.2.CDS.1;Parent=LotjaGi2g1v0213800_LC.2
LjG1.1_chr2	PGSB	CDS	66389906	66390194	.	-	0	ID=LotjaGi2g1v0213800_LC.2.CDS.2;Parent=LotjaGi2g1v0213800_LC.2
LjG1.1_chr2	PGSB	exon	66389906	66390374	.	-	.	ID=LotjaGi2g1v0213800_LC.2.exon.2;Parent=LotjaGi2g1v0213800_LC.2
LjG1.1_chr2	PGSB	five_prime_UTR	66390195	66390374	.	-	.	ID=LotjaGi2g1v0213800_LC.2.five_prime_UTR.2;Parent=LotjaGi2g1v0213800_LC.2
###
LjG1.1_chr2	PGSB	five_prime_UTR	66390195	66390374	.	-	.	ID=LotjaGi2g1v0213800_LC.2.five_prime_UTR.2;Parent=LotjaGi2g1v0213800_LC.2
LjG1.1_chr2	PGSB	gene	66401338	66411577	.	+	.	ID=LotjaGi2g1v0213900
LjG1.1_chr2	PGSB	mRNA	66401338	66411577	.	+	.	ID=LotjaGi2g1v0213900.1;Parent=LotjaGi2g1v0213900;description=Trihelix transcription factor;ahrdqual=*-*;Pfam=PF13837;te-related=1
LjG1.1_chr2	PGSB	five_prime_UTR	66401338	66401499	.	+	.	ID=LotjaGi2g1v0213900.1.five_prime_UTR.1;Parent=LotjaGi2g1v0213900.1
LjG1.1_chr2	PGSB	exon	66401338	66402578	.	+	.	ID=LotjaGi2g1v0213900.1.exon.1;Parent=LotjaGi2g1v0213900.1
LjG1.1_chr2	PGSB	CDS	66401500	66402573	.	+	0	ID=LotjaGi2g1v0213900.1.CDS.1;Parent=LotjaGi2g1v0213900.1
LjG1.1_chr2	PGSB	three_prime_UTR	66402574	66402578	.	+	.	ID=LotjaGi2g1v0213900.1.three_prime_UTR.2;Parent=LotjaGi2g1v0213900.1
LjG1.1_chr2	PGSB	exon	66410447	66411577	.	+	.	ID=LotjaGi2g1v0213900.1.exon.2;Parent=LotjaGi2g1v0213900.1
LjG1.1_chr2	PGSB	three_prime_UTR	66410447	66411577	.	+	.	ID=LotjaGi2g1v0213900.1.three_prime_UTR.3;Parent=LotjaGi2g1v0213900.1
###
LjG1.1_chr2	PGSB	three_prime_UTR	66410447	66411577	.	+	.	ID=LotjaGi2g1v0213900.1.three_prime_UTR.3;Parent=LotjaGi2g1v0213900.1
LjG1.1_chr2	PGSB	gene	66411748	66416954	.	-	.	ID=LotjaGi2g1v0214000
LjG1.1_chr2	PGSB	mRNA	66411748	66416954	.	-	.	ID=LotjaGi2g1v0214000.1;Parent=LotjaGi2g1v0214000;description=Guanine nucleotide exchange family protein;ahrdqual=*-*;GO=GO:0005086,GO:0005829,GO:0032012;IPR=IPR000904,IPR032691,IPR000904;Pfam=SSF48425,PF12783,PF01369;te-related=0
LjG1.1_chr2	PGSB	three_prime_UTR	66411748	66412003	.	-	.	ID=LotjaGi2g1v0214000.1.three_prime_UTR.1;Parent=LotjaGi2g1v0214000.1
LjG1.1_chr2	PGSB	exon	66411748	66415070	.	-	.	ID=LotjaGi2g1v0214000.1.exon.1;Parent=LotjaGi2g1v0214000.1
LjG1.1_chr2	PGSB	CDS	66412004	66415070	.	-	1	ID=LotjaGi2g1v0214000.1.CDS.1;Parent=LotjaGi2g1v0214000.1
LjG1.1_chr2	PGSB	exon	66415206	66415777	.	-	.	ID=LotjaGi2g1v0214000.1.exon.2;Parent=LotjaGi2g1v0214000.1
LjG1.1_chr2	PGSB	CDS	66415206	66415777	.	-	0	ID=LotjaGi2g1v0214000.1.CDS.2;Parent=LotjaGi2g1v0214000.1
LjG1.1_chr2	PGSB	CDS	66416262	66416771	.	-	0	ID=LotjaGi2g1v0214000.1.CDS.3;Parent=LotjaGi2g1v0214000.1
LjG1.1_chr2	PGSB	exon	66416262	66416954	.	-	.	ID=LotjaGi2g1v0214000.1.exon.3;Parent=LotjaGi2g1v0214000.1
LjG1.1_chr2	PGSB	five_prime_UTR	66416772	66416954	.	-	.	ID=LotjaGi2g1v0214000.1.five_prime_UTR.2;Parent=LotjaGi2g1v0214000.1
###
LjG1.1_chr2	PGSB	five_prime_UTR	66416772	66416954	.	-	.	ID=LotjaGi2g1v0214000.1.five_prime_UTR.2;Parent=LotjaGi2g1v0214000.1
LjG1.1_chr2	PGSB	gene	66417199	66420926	.	-	.	ID=LotjaGi2g1v0214100
LjG1.1_chr2	PGSB	mRNA	66417199	66420926	.	-	.	ID=LotjaGi2g1v0214100.1;Parent=LotjaGi2g1v0214100;description=Pectinesterase;ahrdqual=***;GO=GO:0004857,GO:0005618,GO:0016787,GO:0030599,GO:0042545,GO:0043086,GO:0045330,GO:0045490;IPR=IPR000070,IPR006501,IPR006501,IPR011050,IPR006501;Pfam=PF01095,PF04043,SSF101148,SSF51126,TIGR01614;te-related=0
LjG1.1_chr2	PGSB	three_prime_UTR	66417199	66418022	.	-	.	ID=LotjaGi2g1v0214100.1.three_prime_UTR.1;Parent=LotjaGi2g1v0214100.1
LjG1.1_chr2	PGSB	exon	66417199	66418720	.	-	.	ID=LotjaGi2g1v0214100.1.exon.1;Parent=LotjaGi2g1v0214100.1
LjG1.1_chr2	PGSB	CDS	66418023	66418720	.	-	2	ID=LotjaGi2g1v0214100.1.CDS.1;Parent=LotjaGi2g1v0214100.1
LjG1.1_chr2	PGSB	CDS	66419727	66420597	.	-	0	ID=LotjaGi2g1v0214100.1.CDS.2;Parent=LotjaGi2g1v0214100.1
LjG1.1_chr2	PGSB	exon	66419727	66420926	.	-	.	ID=LotjaGi2g1v0214100.1.exon.2;Parent=LotjaGi2g1v0214100.1
LjG1.1_chr2	PGSB	five_prime_UTR	66420598	66420926	.	-	.	ID=LotjaGi2g1v0214100.1.five_prime_UTR.2;Parent=LotjaGi2g1v0214100.1
###
LjG1.1_chr2	PGSB	five_prime_UTR	66420598	66420926	.	-	.	ID=LotjaGi2g1v0214100.1.five_prime_UTR.2;Parent=LotjaGi2g1v0214100.1
LjG1.1_chr2	PGSB	gene	66421309	66429898	.	-	.	ID=LotjaGi2g1v0214200
LjG1.1_chr2	PGSB	mRNA	66421309	66429898	.	-	.	ID=LotjaGi2g1v0214200.1;Parent=LotjaGi2g1v0214200;description=DNA mismatch repair protein mutS;ahrdqual=*-*;GO=GO:0000166,GO:0003677,GO:0005524,GO:0006281,GO:0006298,GO:0006974,GO:0016020,GO:0016021,GO:0030983,GO:0032300;IPR=IPR000432,IPR007695,IPR007860,IPR007860,IPR007860,IPR007696,IPR027417,IPR016151,IPR007696;Pfam=PF00488,PF01624,SSF53150,SSF53150,PF05188,SSF48334,SSF52540,SSF55271,PF05192;te-related=0
LjG1.1_chr2	PGSB	three_prime_UTR	66421309	66421493	.	-	.	ID=LotjaGi2g1v0214200.1.three_prime_UTR.1;Parent=LotjaGi2g1v0214200.1
LjG1.1_chr2	PGSB	exon	66421309	66421970	.	-	.	ID=LotjaGi2g1v0214200.1.exon.1;Parent=LotjaGi2g1v0214200.1
LjG1.1_chr2	PGSB	CDS	66421494	66421970	.	-	0	ID=LotjaGi2g1v0214200.1.CDS.1;Parent=LotjaGi2g1v0214200.1
LjG1.1_chr2	PGSB	exon	66422284	66422411	.	-	.	ID=LotjaGi2g1v0214200.1.exon.2;Parent=LotjaGi2g1v0214200.1
LjG1.1_chr2	PGSB	CDS	66422284	66422411	.	-	2	ID=LotjaGi2g1v0214200.1.CDS.2;Parent=LotjaGi2g1v0214200.1
LjG1.1_chr2	PGSB	exon	66422627	66422723	.	-	.	ID=LotjaGi2g1v0214200.1.exon.3;Parent=LotjaGi2g1v0214200.1
LjG1.1_chr2	PGSB	CDS	66422627	66422723	.	-	0	ID=LotjaGi2g1v0214200.1.CDS.3;Parent=LotjaGi2g1v0214200.1
LjG1.1_chr2	PGSB	exon	66423046	66423453	.	-	.	ID=LotjaGi2g1v0214200.1.exon.4;Parent=LotjaGi2g1v0214200.1
LjG1.1_chr2	PGSB	CDS	66423046	66423453	.	-	0	ID=LotjaGi2g1v0214200.1.CDS.4;Parent=LotjaGi2g1v0214200.1
LjG1.1_chr2	PGSB	exon	66424319	66424513	.	-	.	ID=LotjaGi2g1v0214200.1.exon.5;Parent=LotjaGi2g1v0214200.1
LjG1.1_chr2	PGSB	CDS	66424319	66424513	.	-	0	ID=LotjaGi2g1v0214200.1.CDS.5;Parent=LotjaGi2g1v0214200.1
LjG1.1_chr2	PGSB	exon	66425359	66425636	.	-	.	ID=LotjaGi2g1v0214200.1.exon.6;Parent=LotjaGi2g1v0214200.1
LjG1.1_chr2	PGSB	CDS	66425359	66425636	.	-	2	ID=LotjaGi2g1v0214200.1.CDS.6;Parent=LotjaGi2g1v0214200.1
LjG1.1_chr2	PGSB	exon	66425737	66425863	.	-	.	ID=LotjaGi2g1v0214200.1.exon.7;Parent=LotjaGi2g1v0214200.1
LjG1.1_chr2	PGSB	CDS	66425737	66425863	.	-	0	ID=LotjaGi2g1v0214200.1.CDS.7;Parent=LotjaGi2g1v0214200.1
LjG1.1_chr2	PGSB	exon	66425969	66426162	.	-	.	ID=LotjaGi2g1v0214200.1.exon.8;Parent=LotjaGi2g1v0214200.1
LjG1.1_chr2	PGSB	CDS	66425969	66426162	.	-	2	ID=LotjaGi2g1v0214200.1.CDS.8;Parent=LotjaGi2g1v0214200.1
LjG1.1_chr2	PGSB	exon	66426880	66426927	.	-	.	ID=LotjaGi2g1v0214200.1.exon.9;Parent=LotjaGi2g1v0214200.1
LjG1.1_chr2	PGSB	CDS	66426880	66426927	.	-	2	ID=LotjaGi2g1v0214200.1.CDS.9;Parent=LotjaGi2g1v0214200.1
LjG1.1_chr2	PGSB	exon	66427028	66427061	.	-	.	ID=LotjaGi2g1v0214200.1.exon.10;Parent=LotjaGi2g1v0214200.1
LjG1.1_chr2	PGSB	CDS	66427028	66427061	.	-	0	ID=LotjaGi2g1v0214200.1.CDS.10;Parent=LotjaGi2g1v0214200.1
LjG1.1_chr2	PGSB	exon	66427180	66427311	.	-	.	ID=LotjaGi2g1v0214200.1.exon.11;Parent=LotjaGi2g1v0214200.1
LjG1.1_chr2	PGSB	CDS	66427180	66427311	.	-	0	ID=LotjaGi2g1v0214200.1.CDS.11;Parent=LotjaGi2g1v0214200.1
LjG1.1_chr2	PGSB	exon	66427440	66427535	.	-	.	ID=LotjaGi2g1v0214200.1.exon.12;Parent=LotjaGi2g1v0214200.1
LjG1.1_chr2	PGSB	CDS	66427440	66427535	.	-	0	ID=LotjaGi2g1v0214200.1.CDS.12;Parent=LotjaGi2g1v0214200.1
LjG1.1_chr2	PGSB	exon	66427961	66428027	.	-	.	ID=LotjaGi2g1v0214200.1.exon.13;Parent=LotjaGi2g1v0214200.1
LjG1.1_chr2	PGSB	CDS	66427961	66428027	.	-	1	ID=LotjaGi2g1v0214200.1.CDS.13;Parent=LotjaGi2g1v0214200.1
LjG1.1_chr2	PGSB	exon	66428219	66428274	.	-	.	ID=LotjaGi2g1v0214200.1.exon.14;Parent=LotjaGi2g1v0214200.1
LjG1.1_chr2	PGSB	CDS	66428219	66428274	.	-	0	ID=LotjaGi2g1v0214200.1.CDS.14;Parent=LotjaGi2g1v0214200.1
LjG1.1_chr2	PGSB	exon	66428365	66428460	.	-	.	ID=LotjaGi2g1v0214200.1.exon.15;Parent=LotjaGi2g1v0214200.1
LjG1.1_chr2	PGSB	CDS	66428365	66428460	.	-	0	ID=LotjaGi2g1v0214200.1.CDS.15;Parent=LotjaGi2g1v0214200.1
LjG1.1_chr2	PGSB	exon	66428562	66429102	.	-	.	ID=LotjaGi2g1v0214200.1.exon.16;Parent=LotjaGi2g1v0214200.1
LjG1.1_chr2	PGSB	CDS	66428562	66429102	.	-	1	ID=LotjaGi2g1v0214200.1.CDS.16;Parent=LotjaGi2g1v0214200.1
LjG1.1_chr2	PGSB	CDS	66429503	66429804	.	-	0	ID=LotjaGi2g1v0214200.1.CDS.17;Parent=LotjaGi2g1v0214200.1
LjG1.1_chr2	PGSB	exon	66429503	66429898	.	-	.	ID=LotjaGi2g1v0214200.1.exon.17;Parent=LotjaGi2g1v0214200.1
LjG1.1_chr2	PGSB	five_prime_UTR	66429805	66429898	.	-	.	ID=LotjaGi2g1v0214200.1.five_prime_UTR.2;Parent=LotjaGi2g1v0214200.1
###
LjG1.1_chr2	PGSB	five_prime_UTR	66429805	66429898	.	-	.	ID=LotjaGi2g1v0214200.1.five_prime_UTR.2;Parent=LotjaGi2g1v0214200.1
LjG1.1_chr2	PGSB	gene	66431100	66432260	.	+	.	ID=LotjaGi2g1v0214300
LjG1.1_chr2	PGSB	mRNA	66431100	66432260	.	+	.	ID=LotjaGi2g1v0214300.1;Parent=LotjaGi2g1v0214300;description=Multiprotein-bridging factor, putative;ahrdqual=***;GO=GO:0003677,GO:0043565;IPR=IPR001387,IPR010982,IPR013729;Pfam=PF01381,SSF47413,PF08523;te-related=0
LjG1.1_chr2	PGSB	five_prime_UTR	66431100	66431394	.	+	.	ID=LotjaGi2g1v0214300.1.five_prime_UTR.1;Parent=LotjaGi2g1v0214300.1
LjG1.1_chr2	PGSB	exon	66431100	66432260	.	+	.	ID=LotjaGi2g1v0214300.1.exon.1;Parent=LotjaGi2g1v0214300.1
LjG1.1_chr2	PGSB	CDS	66431395	66431832	.	+	0	ID=LotjaGi2g1v0214300.1.CDS.1;Parent=LotjaGi2g1v0214300.1
LjG1.1_chr2	PGSB	three_prime_UTR	66431833	66432260	.	+	.	ID=LotjaGi2g1v0214300.1.three_prime_UTR.2;Parent=LotjaGi2g1v0214300.1
###
LjG1.1_chr2	PGSB	three_prime_UTR	66431833	66432260	.	+	.	ID=LotjaGi2g1v0214300.1.three_prime_UTR.2;Parent=LotjaGi2g1v0214300.1
LjG1.1_chr2	PGSB	gene	66465323	66465777	.	+	.	ID=LotjaGi2g1v0214400
LjG1.1_chr2	PGSB	mRNA	66465323	66465777	.	+	.	ID=LotjaGi2g1v0214400.1;Parent=LotjaGi2g1v0214400;description=Plant self-incompatibility protein S1 family;ahrdqual=***;IPR=IPR010264;Pfam=PF05938;te-related=0
LjG1.1_chr2	PGSB	five_prime_UTR	66465323	66465327	.	+	.	ID=LotjaGi2g1v0214400.1.five_prime_UTR.1;Parent=LotjaGi2g1v0214400.1
LjG1.1_chr2	PGSB	exon	66465323	66465777	.	+	.	ID=LotjaGi2g1v0214400.1.exon.1;Parent=LotjaGi2g1v0214400.1
LjG1.1_chr2	PGSB	CDS	66465328	66465723	.	+	0	ID=LotjaGi2g1v0214400.1.CDS.1;Parent=LotjaGi2g1v0214400.1
LjG1.1_chr2	PGSB	three_prime_UTR	66465724	66465777	.	+	.	ID=LotjaGi2g1v0214400.1.three_prime_UTR.2;Parent=LotjaGi2g1v0214400.1
###
LjG1.1_chr2	PGSB	three_prime_UTR	66465724	66465777	.	+	.	ID=LotjaGi2g1v0214400.1.three_prime_UTR.2;Parent=LotjaGi2g1v0214400.1
LjG1.1_chr2	PGSB	gene	66468735	66479454	.	-	.	ID=LotjaGi2g1v0214500
LjG1.1_chr2	PGSB	mRNA	66468735	66479454	.	-	.	ID=LotjaGi2g1v0214500.1;Parent=LotjaGi2g1v0214500;description=Aldehyde dehydrogenase, putative;ahrdqual=***;GO=GO:0001758,GO:0008152,GO:0016491,GO:0016620,GO:0055114;IPR=IPR016161,IPR015590;Pfam=SSF53720,PF00171;te-related=0
LjG1.1_chr2	PGSB	three_prime_UTR	66468735	66469729	.	-	.	ID=LotjaGi2g1v0214500.1.three_prime_UTR.1;Parent=LotjaGi2g1v0214500.1
LjG1.1_chr2	PGSB	exon	66468735	66470003	.	-	.	ID=LotjaGi2g1v0214500.1.exon.1;Parent=LotjaGi2g1v0214500.1
LjG1.1_chr2	PGSB	CDS	66469730	66470003	.	-	1	ID=LotjaGi2g1v0214500.1.CDS.1;Parent=LotjaGi2g1v0214500.1
LjG1.1_chr2	PGSB	exon	66470136	66470197	.	-	.	ID=LotjaGi2g1v0214500.1.exon.2;Parent=LotjaGi2g1v0214500.1
LjG1.1_chr2	PGSB	CDS	66470136	66470197	.	-	0	ID=LotjaGi2g1v0214500.1.CDS.2;Parent=LotjaGi2g1v0214500.1
LjG1.1_chr2	PGSB	exon	66470464	66470601	.	-	.	ID=LotjaGi2g1v0214500.1.exon.3;Parent=LotjaGi2g1v0214500.1
LjG1.1_chr2	PGSB	CDS	66470464	66470601	.	-	0	ID=LotjaGi2g1v0214500.1.CDS.3;Parent=LotjaGi2g1v0214500.1
LjG1.1_chr2	PGSB	exon	66470757	66470894	.	-	.	ID=LotjaGi2g1v0214500.1.exon.4;Parent=LotjaGi2g1v0214500.1
LjG1.1_chr2	PGSB	CDS	66470757	66470894	.	-	0	ID=LotjaGi2g1v0214500.1.CDS.4;Parent=LotjaGi2g1v0214500.1
LjG1.1_chr2	PGSB	exon	66470990	66471163	.	-	.	ID=LotjaGi2g1v0214500.1.exon.5;Parent=LotjaGi2g1v0214500.1
LjG1.1_chr2	PGSB	CDS	66470990	66471163	.	-	0	ID=LotjaGi2g1v0214500.1.CDS.5;Parent=LotjaGi2g1v0214500.1
LjG1.1_chr2	PGSB	exon	66472829	66472918	.	-	.	ID=LotjaGi2g1v0214500.1.exon.6;Parent=LotjaGi2g1v0214500.1
LjG1.1_chr2	PGSB	CDS	66472829	66472918	.	-	0	ID=LotjaGi2g1v0214500.1.CDS.6;Parent=LotjaGi2g1v0214500.1
LjG1.1_chr2	PGSB	exon	66473156	66473539	.	-	.	ID=LotjaGi2g1v0214500.1.exon.7;Parent=LotjaGi2g1v0214500.1
LjG1.1_chr2	PGSB	CDS	66473156	66473539	.	-	0	ID=LotjaGi2g1v0214500.1.CDS.7;Parent=LotjaGi2g1v0214500.1
LjG1.1_chr2	PGSB	exon	66477223	66477365	.	-	.	ID=LotjaGi2g1v0214500.1.exon.8;Parent=LotjaGi2g1v0214500.1
LjG1.1_chr2	PGSB	CDS	66477223	66477365	.	-	2	ID=LotjaGi2g1v0214500.1.CDS.8;Parent=LotjaGi2g1v0214500.1
LjG1.1_chr2	PGSB	CDS	66479101	66479194	.	-	0	ID=LotjaGi2g1v0214500.1.CDS.9;Parent=LotjaGi2g1v0214500.1
LjG1.1_chr2	PGSB	exon	66479101	66479454	.	-	.	ID=LotjaGi2g1v0214500.1.exon.9;Parent=LotjaGi2g1v0214500.1
LjG1.1_chr2	PGSB	five_prime_UTR	66479195	66479454	.	-	.	ID=LotjaGi2g1v0214500.1.five_prime_UTR.2;Parent=LotjaGi2g1v0214500.1
LjG1.1_chr2	PGSB	mRNA	66469730	66473566	.	-	.	ID=LotjaGi2g1v0214500.2;Parent=LotjaGi2g1v0214500;description=Aldehyde dehydrogenase, putative;ahrdqual=***;GO=GO:0001758,GO:0008152,GO:0016491,GO:0016620,GO:0055114;IPR=IPR015590,IPR016161;Pfam=PF00171,SSF53720;te-related=0
LjG1.1_chr2	PGSB	exon	66469730	66470003	.	-	.	ID=LotjaGi2g1v0214500.2.exon.1;Parent=LotjaGi2g1v0214500.2
LjG1.1_chr2	PGSB	CDS	66469730	66470003	.	-	1	ID=LotjaGi2g1v0214500.2.CDS.1;Parent=LotjaGi2g1v0214500.2
LjG1.1_chr2	PGSB	exon	66470136	66470197	.	-	.	ID=LotjaGi2g1v0214500.2.exon.2;Parent=LotjaGi2g1v0214500.2
LjG1.1_chr2	PGSB	CDS	66470136	66470197	.	-	0	ID=LotjaGi2g1v0214500.2.CDS.2;Parent=LotjaGi2g1v0214500.2
LjG1.1_chr2	PGSB	exon	66470464	66470601	.	-	.	ID=LotjaGi2g1v0214500.2.exon.3;Parent=LotjaGi2g1v0214500.2
LjG1.1_chr2	PGSB	CDS	66470464	66470601	.	-	0	ID=LotjaGi2g1v0214500.2.CDS.3;Parent=LotjaGi2g1v0214500.2
LjG1.1_chr2	PGSB	exon	66470757	66470894	.	-	.	ID=LotjaGi2g1v0214500.2.exon.4;Parent=LotjaGi2g1v0214500.2
LjG1.1_chr2	PGSB	CDS	66470757	66470894	.	-	0	ID=LotjaGi2g1v0214500.2.CDS.4;Parent=LotjaGi2g1v0214500.2
LjG1.1_chr2	PGSB	exon	66470990	66471163	.	-	.	ID=LotjaGi2g1v0214500.2.exon.5;Parent=LotjaGi2g1v0214500.2
LjG1.1_chr2	PGSB	CDS	66470990	66471163	.	-	0	ID=LotjaGi2g1v0214500.2.CDS.5;Parent=LotjaGi2g1v0214500.2
LjG1.1_chr2	PGSB	exon	66472829	66472918	.	-	.	ID=LotjaGi2g1v0214500.2.exon.6;Parent=LotjaGi2g1v0214500.2
LjG1.1_chr2	PGSB	CDS	66472829	66472918	.	-	0	ID=LotjaGi2g1v0214500.2.CDS.6;Parent=LotjaGi2g1v0214500.2
LjG1.1_chr2	PGSB	CDS	66473156	66473560	.	-	0	ID=LotjaGi2g1v0214500.2.CDS.7;Parent=LotjaGi2g1v0214500.2
LjG1.1_chr2	PGSB	exon	66473156	66473566	.	-	.	ID=LotjaGi2g1v0214500.2.exon.7;Parent=LotjaGi2g1v0214500.2
LjG1.1_chr2	PGSB	mRNA	66469730	66477563	.	-	.	ID=LotjaGi2g1v0214500.3;Parent=LotjaGi2g1v0214500;description=Aldehyde dehydrogenase, putative;ahrdqual=***;GO=GO:0001758,GO:0008152,GO:0016491,GO:0016620,GO:0055114;IPR=IPR016161,IPR015590;Pfam=SSF53720,PF00171;te-related=0
LjG1.1_chr2	PGSB	exon	66469730	66470003	.	-	.	ID=LotjaGi2g1v0214500.3.exon.1;Parent=LotjaGi2g1v0214500.3
LjG1.1_chr2	PGSB	CDS	66469730	66470003	.	-	1	ID=LotjaGi2g1v0214500.3.CDS.1;Parent=LotjaGi2g1v0214500.3
LjG1.1_chr2	PGSB	exon	66470136	66470197	.	-	.	ID=LotjaGi2g1v0214500.3.exon.2;Parent=LotjaGi2g1v0214500.3
LjG1.1_chr2	PGSB	CDS	66470136	66470197	.	-	0	ID=LotjaGi2g1v0214500.3.CDS.2;Parent=LotjaGi2g1v0214500.3
LjG1.1_chr2	PGSB	exon	66470464	66470601	.	-	.	ID=LotjaGi2g1v0214500.3.exon.3;Parent=LotjaGi2g1v0214500.3
LjG1.1_chr2	PGSB	CDS	66470464	66470601	.	-	0	ID=LotjaGi2g1v0214500.3.CDS.3;Parent=LotjaGi2g1v0214500.3
LjG1.1_chr2	PGSB	exon	66470757	66470894	.	-	.	ID=LotjaGi2g1v0214500.3.exon.4;Parent=LotjaGi2g1v0214500.3
LjG1.1_chr2	PGSB	CDS	66470757	66470894	.	-	0	ID=LotjaGi2g1v0214500.3.CDS.4;Parent=LotjaGi2g1v0214500.3
LjG1.1_chr2	PGSB	exon	66471002	66471163	.	-	.	ID=LotjaGi2g1v0214500.3.exon.5;Parent=LotjaGi2g1v0214500.3
LjG1.1_chr2	PGSB	CDS	66471002	66471163	.	-	0	ID=LotjaGi2g1v0214500.3.CDS.5;Parent=LotjaGi2g1v0214500.3
LjG1.1_chr2	PGSB	exon	66472829	66472918	.	-	.	ID=LotjaGi2g1v0214500.3.exon.6;Parent=LotjaGi2g1v0214500.3
LjG1.1_chr2	PGSB	CDS	66472829	66472918	.	-	0	ID=LotjaGi2g1v0214500.3.CDS.6;Parent=LotjaGi2g1v0214500.3
LjG1.1_chr2	PGSB	exon	66473156	66473539	.	-	.	ID=LotjaGi2g1v0214500.3.exon.7;Parent=LotjaGi2g1v0214500.3
LjG1.1_chr2	PGSB	CDS	66473156	66473539	.	-	0	ID=LotjaGi2g1v0214500.3.CDS.7;Parent=LotjaGi2g1v0214500.3
LjG1.1_chr2	PGSB	exon	66477223	66477365	.	-	.	ID=LotjaGi2g1v0214500.3.exon.8;Parent=LotjaGi2g1v0214500.3
LjG1.1_chr2	PGSB	CDS	66477223	66477365	.	-	2	ID=LotjaGi2g1v0214500.3.CDS.8;Parent=LotjaGi2g1v0214500.3
LjG1.1_chr2	PGSB	CDS	66477463	66477535	.	-	0	ID=LotjaGi2g1v0214500.3.CDS.9;Parent=LotjaGi2g1v0214500.3
LjG1.1_chr2	PGSB	exon	66477463	66477563	.	-	.	ID=LotjaGi2g1v0214500.3.exon.9;Parent=LotjaGi2g1v0214500.3
LjG1.1_chr2	PGSB	five_prime_UTR	66477536	66477563	.	-	.	ID=LotjaGi2g1v0214500.3.five_prime_UTR.1;Parent=LotjaGi2g1v0214500.3
LjG1.1_chr2	PGSB	mRNA	66469730	66477569	.	-	.	ID=LotjaGi2g1v0214500.4;Parent=LotjaGi2g1v0214500;description=Aldehyde dehydrogenase, putative;ahrdqual=***;GO=GO:0001758,GO:0008152,GO:0016491,GO:0016620,GO:0055114;IPR=IPR016161,IPR015590;Pfam=SSF53720,PF00171;te-related=0
LjG1.1_chr2	PGSB	exon	66469730	66470003	.	-	.	ID=LotjaGi2g1v0214500.4.exon.1;Parent=LotjaGi2g1v0214500.4
LjG1.1_chr2	PGSB	CDS	66469730	66470003	.	-	1	ID=LotjaGi2g1v0214500.4.CDS.1;Parent=LotjaGi2g1v0214500.4
LjG1.1_chr2	PGSB	exon	66470136	66470197	.	-	.	ID=LotjaGi2g1v0214500.4.exon.2;Parent=LotjaGi2g1v0214500.4
LjG1.1_chr2	PGSB	CDS	66470136	66470197	.	-	0	ID=LotjaGi2g1v0214500.4.CDS.2;Parent=LotjaGi2g1v0214500.4
LjG1.1_chr2	PGSB	exon	66470464	66470601	.	-	.	ID=LotjaGi2g1v0214500.4.exon.3;Parent=LotjaGi2g1v0214500.4
LjG1.1_chr2	PGSB	CDS	66470464	66470601	.	-	0	ID=LotjaGi2g1v0214500.4.CDS.3;Parent=LotjaGi2g1v0214500.4
LjG1.1_chr2	PGSB	exon	66470757	66470894	.	-	.	ID=LotjaGi2g1v0214500.4.exon.4;Parent=LotjaGi2g1v0214500.4
LjG1.1_chr2	PGSB	CDS	66470757	66470894	.	-	0	ID=LotjaGi2g1v0214500.4.CDS.4;Parent=LotjaGi2g1v0214500.4
LjG1.1_chr2	PGSB	exon	66470990	66471163	.	-	.	ID=LotjaGi2g1v0214500.4.exon.5;Parent=LotjaGi2g1v0214500.4
LjG1.1_chr2	PGSB	CDS	66470990	66471163	.	-	0	ID=LotjaGi2g1v0214500.4.CDS.5;Parent=LotjaGi2g1v0214500.4
LjG1.1_chr2	PGSB	exon	66472829	66472918	.	-	.	ID=LotjaGi2g1v0214500.4.exon.6;Parent=LotjaGi2g1v0214500.4
LjG1.1_chr2	PGSB	CDS	66472829	66472918	.	-	0	ID=LotjaGi2g1v0214500.4.CDS.6;Parent=LotjaGi2g1v0214500.4
LjG1.1_chr2	PGSB	exon	66473156	66473539	.	-	.	ID=LotjaGi2g1v0214500.4.exon.7;Parent=LotjaGi2g1v0214500.4
LjG1.1_chr2	PGSB	CDS	66473156	66473539	.	-	0	ID=LotjaGi2g1v0214500.4.CDS.7;Parent=LotjaGi2g1v0214500.4
LjG1.1_chr2	PGSB	exon	66477223	66477365	.	-	.	ID=LotjaGi2g1v0214500.4.exon.8;Parent=LotjaGi2g1v0214500.4
LjG1.1_chr2	PGSB	CDS	66477223	66477365	.	-	2	ID=LotjaGi2g1v0214500.4.CDS.8;Parent=LotjaGi2g1v0214500.4
LjG1.1_chr2	PGSB	CDS	66477463	66477535	.	-	0	ID=LotjaGi2g1v0214500.4.CDS.9;Parent=LotjaGi2g1v0214500.4
LjG1.1_chr2	PGSB	exon	66477463	66477569	.	-	.	ID=LotjaGi2g1v0214500.4.exon.9;Parent=LotjaGi2g1v0214500.4
LjG1.1_chr2	PGSB	five_prime_UTR	66477536	66477569	.	-	.	ID=LotjaGi2g1v0214500.4.five_prime_UTR.1;Parent=LotjaGi2g1v0214500.4
LjG1.1_chr2	PGSB	mRNA	66469730	66477632	.	-	.	ID=LotjaGi2g1v0214500.5;Parent=LotjaGi2g1v0214500;description=Aldehyde dehydrogenase, putative;ahrdqual=***;GO=GO:0001758,GO:0008152,GO:0016491,GO:0016620,GO:0055114;IPR=IPR016161,IPR015590;Pfam=SSF53720,PF00171;te-related=0
LjG1.1_chr2	PGSB	exon	66469730	66470003	.	-	.	ID=LotjaGi2g1v0214500.5.exon.1;Parent=LotjaGi2g1v0214500.5
LjG1.1_chr2	PGSB	CDS	66469730	66470003	.	-	1	ID=LotjaGi2g1v0214500.5.CDS.1;Parent=LotjaGi2g1v0214500.5
LjG1.1_chr2	PGSB	exon	66470136	66470197	.	-	.	ID=LotjaGi2g1v0214500.5.exon.2;Parent=LotjaGi2g1v0214500.5
LjG1.1_chr2	PGSB	CDS	66470136	66470197	.	-	0	ID=LotjaGi2g1v0214500.5.CDS.2;Parent=LotjaGi2g1v0214500.5
LjG1.1_chr2	PGSB	exon	66470464	66470601	.	-	.	ID=LotjaGi2g1v0214500.5.exon.3;Parent=LotjaGi2g1v0214500.5
LjG1.1_chr2	PGSB	CDS	66470464	66470601	.	-	0	ID=LotjaGi2g1v0214500.5.CDS.3;Parent=LotjaGi2g1v0214500.5
LjG1.1_chr2	PGSB	exon	66470757	66470894	.	-	.	ID=LotjaGi2g1v0214500.5.exon.4;Parent=LotjaGi2g1v0214500.5
LjG1.1_chr2	PGSB	CDS	66470757	66470894	.	-	0	ID=LotjaGi2g1v0214500.5.CDS.4;Parent=LotjaGi2g1v0214500.5
LjG1.1_chr2	PGSB	exon	66470990	66471163	.	-	.	ID=LotjaGi2g1v0214500.5.exon.5;Parent=LotjaGi2g1v0214500.5
LjG1.1_chr2	PGSB	CDS	66470990	66471163	.	-	0	ID=LotjaGi2g1v0214500.5.CDS.5;Parent=LotjaGi2g1v0214500.5
LjG1.1_chr2	PGSB	exon	66472829	66472918	.	-	.	ID=LotjaGi2g1v0214500.5.exon.6;Parent=LotjaGi2g1v0214500.5
LjG1.1_chr2	PGSB	CDS	66472829	66472918	.	-	0	ID=LotjaGi2g1v0214500.5.CDS.6;Parent=LotjaGi2g1v0214500.5
LjG1.1_chr2	PGSB	exon	66473156	66473539	.	-	.	ID=LotjaGi2g1v0214500.5.exon.7;Parent=LotjaGi2g1v0214500.5
LjG1.1_chr2	PGSB	CDS	66473156	66473539	.	-	0	ID=LotjaGi2g1v0214500.5.CDS.7;Parent=LotjaGi2g1v0214500.5
LjG1.1_chr2	PGSB	CDS	66477223	66477234	.	-	0	ID=LotjaGi2g1v0214500.5.CDS.8;Parent=LotjaGi2g1v0214500.5
LjG1.1_chr2	PGSB	exon	66477223	66477365	.	-	.	ID=LotjaGi2g1v0214500.5.exon.8;Parent=LotjaGi2g1v0214500.5
LjG1.1_chr2	PGSB	five_prime_UTR	66477235	66477365	.	-	.	ID=LotjaGi2g1v0214500.5.five_prime_UTR.1;Parent=LotjaGi2g1v0214500.5
LjG1.1_chr2	PGSB	exon	66477530	66477632	.	-	.	ID=LotjaGi2g1v0214500.5.exon.9;Parent=LotjaGi2g1v0214500.5
LjG1.1_chr2	PGSB	five_prime_UTR	66477530	66477632	.	-	.	ID=LotjaGi2g1v0214500.5.five_prime_UTR.2;Parent=LotjaGi2g1v0214500.5
LjG1.1_chr2	PGSB	mRNA	66470132	66473575	.	-	.	ID=LotjaGi2g1v0214500.6;Parent=LotjaGi2g1v0214500;description=Aldehyde dehydrogenase family protein;ahrdqual=***;GO=GO:0004029,GO:0008152,GO:0016491,GO:0016620,GO:0055114;IPR=IPR016161,IPR015590,IPR015590;Pfam=SSF53720,PF00171,PF00171;te-related=0
LjG1.1_chr2	PGSB	exon	66470132	66470197	.	-	.	ID=LotjaGi2g1v0214500.6.exon.1;Parent=LotjaGi2g1v0214500.6
LjG1.1_chr2	PGSB	CDS	66470132	66470197	.	-	0	ID=LotjaGi2g1v0214500.6.CDS.1;Parent=LotjaGi2g1v0214500.6
LjG1.1_chr2	PGSB	exon	66470464	66470601	.	-	.	ID=LotjaGi2g1v0214500.6.exon.2;Parent=LotjaGi2g1v0214500.6
LjG1.1_chr2	PGSB	CDS	66470464	66470601	.	-	0	ID=LotjaGi2g1v0214500.6.CDS.2;Parent=LotjaGi2g1v0214500.6
LjG1.1_chr2	PGSB	exon	66470757	66470855	.	-	.	ID=LotjaGi2g1v0214500.6.exon.3;Parent=LotjaGi2g1v0214500.6
LjG1.1_chr2	PGSB	CDS	66470757	66470855	.	-	0	ID=LotjaGi2g1v0214500.6.CDS.3;Parent=LotjaGi2g1v0214500.6
LjG1.1_chr2	PGSB	exon	66471092	66471163	.	-	.	ID=LotjaGi2g1v0214500.6.exon.4;Parent=LotjaGi2g1v0214500.6
LjG1.1_chr2	PGSB	CDS	66471092	66471163	.	-	0	ID=LotjaGi2g1v0214500.6.CDS.4;Parent=LotjaGi2g1v0214500.6
LjG1.1_chr2	PGSB	exon	66472829	66472918	.	-	.	ID=LotjaGi2g1v0214500.6.exon.5;Parent=LotjaGi2g1v0214500.6
LjG1.1_chr2	PGSB	CDS	66472829	66472918	.	-	0	ID=LotjaGi2g1v0214500.6.CDS.5;Parent=LotjaGi2g1v0214500.6
LjG1.1_chr2	PGSB	CDS	66473156	66473560	.	-	0	ID=LotjaGi2g1v0214500.6.CDS.6;Parent=LotjaGi2g1v0214500.6
LjG1.1_chr2	PGSB	exon	66473156	66473575	.	-	.	ID=LotjaGi2g1v0214500.6.exon.6;Parent=LotjaGi2g1v0214500.6
###
LjG1.1_chr2	PGSB	exon	66473156	66473575	.	-	.	ID=LotjaGi2g1v0214500.6.exon.6;Parent=LotjaGi2g1v0214500.6
LjG1.1_chr2	PGSB	gene	66489828	66502465	.	-	.	ID=LotjaGi2g1v0214600_LC
LjG1.1_chr2	PGSB	mRNA	66489828	66502463	.	-	.	ID=LotjaGi2g1v0214600_LC.1;Parent=LotjaGi2g1v0214600_LC;description=DNA helicase;ahrdqual=*-*;GO=GO:0000166,GO:0003677,GO:0003678,GO:0004386,GO:0005524,GO:0005634,GO:0006260,GO:0006270,GO:0016787,GO:0032508,GO:0042555;IPR=IPR027417,IPR001208;Pfam=SSF52540,PF00493;te-related=0
LjG1.1_chr2	PGSB	exon	66489828	66492990	.	-	.	ID=LotjaGi2g1v0214600_LC.1.exon.1;Parent=LotjaGi2g1v0214600_LC.1
LjG1.1_chr2	PGSB	three_prime_UTR	66489828	66492990	.	-	.	ID=LotjaGi2g1v0214600_LC.1.three_prime_UTR.1;Parent=LotjaGi2g1v0214600_LC.1
LjG1.1_chr2	PGSB	exon	66493758	66493959	.	-	.	ID=LotjaGi2g1v0214600_LC.1.exon.2;Parent=LotjaGi2g1v0214600_LC.1
LjG1.1_chr2	PGSB	three_prime_UTR	66493758	66493959	.	-	.	ID=LotjaGi2g1v0214600_LC.1.three_prime_UTR.2;Parent=LotjaGi2g1v0214600_LC.1
LjG1.1_chr2	PGSB	exon	66494170	66494289	.	-	.	ID=LotjaGi2g1v0214600_LC.1.exon.3;Parent=LotjaGi2g1v0214600_LC.1
LjG1.1_chr2	PGSB	three_prime_UTR	66494170	66494289	.	-	.	ID=LotjaGi2g1v0214600_LC.1.three_prime_UTR.3;Parent=LotjaGi2g1v0214600_LC.1
LjG1.1_chr2	PGSB	three_prime_UTR	66494424	66494465	.	-	.	ID=LotjaGi2g1v0214600_LC.1.three_prime_UTR.4;Parent=LotjaGi2g1v0214600_LC.1
LjG1.1_chr2	PGSB	exon	66494424	66494525	.	-	.	ID=LotjaGi2g1v0214600_LC.1.exon.4;Parent=LotjaGi2g1v0214600_LC.1
LjG1.1_chr2	PGSB	CDS	66494466	66494525	.	-	0	ID=LotjaGi2g1v0214600_LC.1.CDS.1;Parent=LotjaGi2g1v0214600_LC.1
LjG1.1_chr2	PGSB	exon	66494799	66494895	.	-	.	ID=LotjaGi2g1v0214600_LC.1.exon.5;Parent=LotjaGi2g1v0214600_LC.1
LjG1.1_chr2	PGSB	CDS	66494799	66494895	.	-	1	ID=LotjaGi2g1v0214600_LC.1.CDS.2;Parent=LotjaGi2g1v0214600_LC.1
LjG1.1_chr2	PGSB	exon	66495208	66495368	.	-	.	ID=LotjaGi2g1v0214600_LC.1.exon.6;Parent=LotjaGi2g1v0214600_LC.1
LjG1.1_chr2	PGSB	CDS	66495208	66495368	.	-	0	ID=LotjaGi2g1v0214600_LC.1.CDS.3;Parent=LotjaGi2g1v0214600_LC.1
LjG1.1_chr2	PGSB	CDS	66495568	66495600	.	-	0	ID=LotjaGi2g1v0214600_LC.1.CDS.4;Parent=LotjaGi2g1v0214600_LC.1
LjG1.1_chr2	PGSB	exon	66495568	66495666	.	-	.	ID=LotjaGi2g1v0214600_LC.1.exon.7;Parent=LotjaGi2g1v0214600_LC.1
LjG1.1_chr2	PGSB	five_prime_UTR	66495601	66495666	.	-	.	ID=LotjaGi2g1v0214600_LC.1.five_prime_UTR.5;Parent=LotjaGi2g1v0214600_LC.1
LjG1.1_chr2	PGSB	exon	66495755	66495964	.	-	.	ID=LotjaGi2g1v0214600_LC.1.exon.8;Parent=LotjaGi2g1v0214600_LC.1
LjG1.1_chr2	PGSB	five_prime_UTR	66495755	66495964	.	-	.	ID=LotjaGi2g1v0214600_LC.1.five_prime_UTR.6;Parent=LotjaGi2g1v0214600_LC.1
LjG1.1_chr2	PGSB	exon	66496047	66496160	.	-	.	ID=LotjaGi2g1v0214600_LC.1.exon.9;Parent=LotjaGi2g1v0214600_LC.1
LjG1.1_chr2	PGSB	five_prime_UTR	66496047	66496160	.	-	.	ID=LotjaGi2g1v0214600_LC.1.five_prime_UTR.7;Parent=LotjaGi2g1v0214600_LC.1
LjG1.1_chr2	PGSB	exon	66496244	66496318	.	-	.	ID=LotjaGi2g1v0214600_LC.1.exon.10;Parent=LotjaGi2g1v0214600_LC.1
LjG1.1_chr2	PGSB	five_prime_UTR	66496244	66496318	.	-	.	ID=LotjaGi2g1v0214600_LC.1.five_prime_UTR.8;Parent=LotjaGi2g1v0214600_LC.1
LjG1.1_chr2	PGSB	exon	66496464	66496537	.	-	.	ID=LotjaGi2g1v0214600_LC.1.exon.11;Parent=LotjaGi2g1v0214600_LC.1
LjG1.1_chr2	PGSB	five_prime_UTR	66496464	66496537	.	-	.	ID=LotjaGi2g1v0214600_LC.1.five_prime_UTR.9;Parent=LotjaGi2g1v0214600_LC.1
LjG1.1_chr2	PGSB	exon	66496631	66496767	.	-	.	ID=LotjaGi2g1v0214600_LC.1.exon.12;Parent=LotjaGi2g1v0214600_LC.1
LjG1.1_chr2	PGSB	five_prime_UTR	66496631	66496767	.	-	.	ID=LotjaGi2g1v0214600_LC.1.five_prime_UTR.10;Parent=LotjaGi2g1v0214600_LC.1
LjG1.1_chr2	PGSB	exon	66497484	66497509	.	-	.	ID=LotjaGi2g1v0214600_LC.1.exon.13;Parent=LotjaGi2g1v0214600_LC.1
LjG1.1_chr2	PGSB	five_prime_UTR	66497484	66497509	.	-	.	ID=LotjaGi2g1v0214600_LC.1.five_prime_UTR.11;Parent=LotjaGi2g1v0214600_LC.1
LjG1.1_chr2	PGSB	exon	66497603	66497731	.	-	.	ID=LotjaGi2g1v0214600_LC.1.exon.14;Parent=LotjaGi2g1v0214600_LC.1
LjG1.1_chr2	PGSB	five_prime_UTR	66497603	66497731	.	-	.	ID=LotjaGi2g1v0214600_LC.1.five_prime_UTR.12;Parent=LotjaGi2g1v0214600_LC.1
LjG1.1_chr2	PGSB	exon	66500903	66501180	.	-	.	ID=LotjaGi2g1v0214600_LC.1.exon.15;Parent=LotjaGi2g1v0214600_LC.1
LjG1.1_chr2	PGSB	five_prime_UTR	66500903	66501180	.	-	.	ID=LotjaGi2g1v0214600_LC.1.five_prime_UTR.13;Parent=LotjaGi2g1v0214600_LC.1
LjG1.1_chr2	PGSB	exon	66501269	66501404	.	-	.	ID=LotjaGi2g1v0214600_LC.1.exon.16;Parent=LotjaGi2g1v0214600_LC.1
LjG1.1_chr2	PGSB	five_prime_UTR	66501269	66501404	.	-	.	ID=LotjaGi2g1v0214600_LC.1.five_prime_UTR.14;Parent=LotjaGi2g1v0214600_LC.1
LjG1.1_chr2	PGSB	exon	66502379	66502463	.	-	.	ID=LotjaGi2g1v0214600_LC.1.exon.17;Parent=LotjaGi2g1v0214600_LC.1
LjG1.1_chr2	PGSB	five_prime_UTR	66502379	66502463	.	-	.	ID=LotjaGi2g1v0214600_LC.1.five_prime_UTR.15;Parent=LotjaGi2g1v0214600_LC.1
LjG1.1_chr2	PGSB	mRNA	66489828	66502465	.	-	.	ID=LotjaGi2g1v0214600_LC.2;Parent=LotjaGi2g1v0214600_LC;description=DNA helicase;ahrdqual=*-*;GO=GO:0000166,GO:0003677,GO:0003678,GO:0004386,GO:0005524,GO:0005634,GO:0006260,GO:0006270,GO:0016787,GO:0032508,GO:0042555;te-related=0
LjG1.1_chr2	PGSB	exon	66489828	66492990	.	-	.	ID=LotjaGi2g1v0214600_LC.2.exon.1;Parent=LotjaGi2g1v0214600_LC.2
LjG1.1_chr2	PGSB	three_prime_UTR	66489828	66492990	.	-	.	ID=LotjaGi2g1v0214600_LC.2.three_prime_UTR.1;Parent=LotjaGi2g1v0214600_LC.2
LjG1.1_chr2	PGSB	exon	66493459	66493959	.	-	.	ID=LotjaGi2g1v0214600_LC.2.exon.2;Parent=LotjaGi2g1v0214600_LC.2
LjG1.1_chr2	PGSB	three_prime_UTR	66493459	66493959	.	-	.	ID=LotjaGi2g1v0214600_LC.2.three_prime_UTR.2;Parent=LotjaGi2g1v0214600_LC.2
LjG1.1_chr2	PGSB	exon	66494170	66494289	.	-	.	ID=LotjaGi2g1v0214600_LC.2.exon.3;Parent=LotjaGi2g1v0214600_LC.2
LjG1.1_chr2	PGSB	three_prime_UTR	66494170	66494289	.	-	.	ID=LotjaGi2g1v0214600_LC.2.three_prime_UTR.3;Parent=LotjaGi2g1v0214600_LC.2
LjG1.1_chr2	PGSB	three_prime_UTR	66494424	66494465	.	-	.	ID=LotjaGi2g1v0214600_LC.2.three_prime_UTR.4;Parent=LotjaGi2g1v0214600_LC.2
LjG1.1_chr2	PGSB	exon	66494424	66494525	.	-	.	ID=LotjaGi2g1v0214600_LC.2.exon.4;Parent=LotjaGi2g1v0214600_LC.2
LjG1.1_chr2	PGSB	CDS	66494466	66494525	.	-	0	ID=LotjaGi2g1v0214600_LC.2.CDS.1;Parent=LotjaGi2g1v0214600_LC.2
LjG1.1_chr2	PGSB	exon	66494799	66494895	.	-	.	ID=LotjaGi2g1v0214600_LC.2.exon.5;Parent=LotjaGi2g1v0214600_LC.2
LjG1.1_chr2	PGSB	CDS	66494799	66494895	.	-	1	ID=LotjaGi2g1v0214600_LC.2.CDS.2;Parent=LotjaGi2g1v0214600_LC.2
LjG1.1_chr2	PGSB	exon	66495208	66495368	.	-	.	ID=LotjaGi2g1v0214600_LC.2.exon.6;Parent=LotjaGi2g1v0214600_LC.2
LjG1.1_chr2	PGSB	CDS	66495208	66495368	.	-	0	ID=LotjaGi2g1v0214600_LC.2.CDS.3;Parent=LotjaGi2g1v0214600_LC.2
LjG1.1_chr2	PGSB	CDS	66495568	66495600	.	-	0	ID=LotjaGi2g1v0214600_LC.2.CDS.4;Parent=LotjaGi2g1v0214600_LC.2
LjG1.1_chr2	PGSB	exon	66495568	66495666	.	-	.	ID=LotjaGi2g1v0214600_LC.2.exon.7;Parent=LotjaGi2g1v0214600_LC.2
LjG1.1_chr2	PGSB	five_prime_UTR	66495601	66495666	.	-	.	ID=LotjaGi2g1v0214600_LC.2.five_prime_UTR.5;Parent=LotjaGi2g1v0214600_LC.2
LjG1.1_chr2	PGSB	exon	66495755	66495964	.	-	.	ID=LotjaGi2g1v0214600_LC.2.exon.8;Parent=LotjaGi2g1v0214600_LC.2
LjG1.1_chr2	PGSB	five_prime_UTR	66495755	66495964	.	-	.	ID=LotjaGi2g1v0214600_LC.2.five_prime_UTR.6;Parent=LotjaGi2g1v0214600_LC.2
LjG1.1_chr2	PGSB	exon	66496047	66496160	.	-	.	ID=LotjaGi2g1v0214600_LC.2.exon.9;Parent=LotjaGi2g1v0214600_LC.2
LjG1.1_chr2	PGSB	five_prime_UTR	66496047	66496160	.	-	.	ID=LotjaGi2g1v0214600_LC.2.five_prime_UTR.7;Parent=LotjaGi2g1v0214600_LC.2
LjG1.1_chr2	PGSB	exon	66496244	66496318	.	-	.	ID=LotjaGi2g1v0214600_LC.2.exon.10;Parent=LotjaGi2g1v0214600_LC.2
LjG1.1_chr2	PGSB	five_prime_UTR	66496244	66496318	.	-	.	ID=LotjaGi2g1v0214600_LC.2.five_prime_UTR.8;Parent=LotjaGi2g1v0214600_LC.2
LjG1.1_chr2	PGSB	exon	66496464	66496537	.	-	.	ID=LotjaGi2g1v0214600_LC.2.exon.11;Parent=LotjaGi2g1v0214600_LC.2
LjG1.1_chr2	PGSB	five_prime_UTR	66496464	66496537	.	-	.	ID=LotjaGi2g1v0214600_LC.2.five_prime_UTR.9;Parent=LotjaGi2g1v0214600_LC.2
LjG1.1_chr2	PGSB	exon	66496631	66496767	.	-	.	ID=LotjaGi2g1v0214600_LC.2.exon.12;Parent=LotjaGi2g1v0214600_LC.2
LjG1.1_chr2	PGSB	five_prime_UTR	66496631	66496767	.	-	.	ID=LotjaGi2g1v0214600_LC.2.five_prime_UTR.10;Parent=LotjaGi2g1v0214600_LC.2
LjG1.1_chr2	PGSB	exon	66497484	66500967	.	-	.	ID=LotjaGi2g1v0214600_LC.2.exon.13;Parent=LotjaGi2g1v0214600_LC.2
LjG1.1_chr2	PGSB	five_prime_UTR	66497484	66500967	.	-	.	ID=LotjaGi2g1v0214600_LC.2.five_prime_UTR.11;Parent=LotjaGi2g1v0214600_LC.2
LjG1.1_chr2	PGSB	exon	66501068	66501180	.	-	.	ID=LotjaGi2g1v0214600_LC.2.exon.14;Parent=LotjaGi2g1v0214600_LC.2
LjG1.1_chr2	PGSB	five_prime_UTR	66501068	66501180	.	-	.	ID=LotjaGi2g1v0214600_LC.2.five_prime_UTR.12;Parent=LotjaGi2g1v0214600_LC.2
LjG1.1_chr2	PGSB	exon	66501269	66501404	.	-	.	ID=LotjaGi2g1v0214600_LC.2.exon.15;Parent=LotjaGi2g1v0214600_LC.2
LjG1.1_chr2	PGSB	five_prime_UTR	66501269	66501404	.	-	.	ID=LotjaGi2g1v0214600_LC.2.five_prime_UTR.13;Parent=LotjaGi2g1v0214600_LC.2
LjG1.1_chr2	PGSB	exon	66502379	66502465	.	-	.	ID=LotjaGi2g1v0214600_LC.2.exon.16;Parent=LotjaGi2g1v0214600_LC.2
LjG1.1_chr2	PGSB	five_prime_UTR	66502379	66502465	.	-	.	ID=LotjaGi2g1v0214600_LC.2.five_prime_UTR.14;Parent=LotjaGi2g1v0214600_LC.2
###
LjG1.1_chr2	PGSB	five_prime_UTR	66502379	66502465	.	-	.	ID=LotjaGi2g1v0214600_LC.2.five_prime_UTR.14;Parent=LotjaGi2g1v0214600_LC.2
LjG1.1_chr2	PGSB	gene	66507517	66511544	.	+	.	ID=LotjaGi2g1v0214700
LjG1.1_chr2	PGSB	mRNA	66507517	66511544	.	+	.	ID=LotjaGi2g1v0214700.1;Parent=LotjaGi2g1v0214700;description=Aldehyde dehydrogenase, putative;ahrdqual=***;GO=GO:0001758,GO:0008152,GO:0016491,GO:0016620,GO:0055114;IPR=IPR015590,IPR016161;Pfam=PF00171,SSF53720;te-related=0
LjG1.1_chr2	PGSB	five_prime_UTR	66507517	66507632	.	+	.	ID=LotjaGi2g1v0214700.1.five_prime_UTR.1;Parent=LotjaGi2g1v0214700.1
LjG1.1_chr2	PGSB	exon	66507517	66507741	.	+	.	ID=LotjaGi2g1v0214700.1.exon.1;Parent=LotjaGi2g1v0214700.1
LjG1.1_chr2	PGSB	CDS	66507633	66507741	.	+	0	ID=LotjaGi2g1v0214700.1.CDS.1;Parent=LotjaGi2g1v0214700.1
LjG1.1_chr2	PGSB	exon	66507965	66508107	.	+	.	ID=LotjaGi2g1v0214700.1.exon.2;Parent=LotjaGi2g1v0214700.1
LjG1.1_chr2	PGSB	CDS	66507965	66508107	.	+	2	ID=LotjaGi2g1v0214700.1.CDS.2;Parent=LotjaGi2g1v0214700.1
LjG1.1_chr2	PGSB	exon	66508653	66509036	.	+	.	ID=LotjaGi2g1v0214700.1.exon.3;Parent=LotjaGi2g1v0214700.1
LjG1.1_chr2	PGSB	CDS	66508653	66509036	.	+	0	ID=LotjaGi2g1v0214700.1.CDS.3;Parent=LotjaGi2g1v0214700.1
LjG1.1_chr2	PGSB	exon	66509554	66509643	.	+	.	ID=LotjaGi2g1v0214700.1.exon.4;Parent=LotjaGi2g1v0214700.1
LjG1.1_chr2	PGSB	CDS	66509554	66509643	.	+	0	ID=LotjaGi2g1v0214700.1.CDS.4;Parent=LotjaGi2g1v0214700.1
LjG1.1_chr2	PGSB	exon	66509726	66509899	.	+	.	ID=LotjaGi2g1v0214700.1.exon.5;Parent=LotjaGi2g1v0214700.1
LjG1.1_chr2	PGSB	CDS	66509726	66509899	.	+	0	ID=LotjaGi2g1v0214700.1.CDS.5;Parent=LotjaGi2g1v0214700.1
LjG1.1_chr2	PGSB	exon	66509983	66510120	.	+	.	ID=LotjaGi2g1v0214700.1.exon.6;Parent=LotjaGi2g1v0214700.1
LjG1.1_chr2	PGSB	CDS	66509983	66510120	.	+	0	ID=LotjaGi2g1v0214700.1.CDS.6;Parent=LotjaGi2g1v0214700.1
LjG1.1_chr2	PGSB	exon	66510588	66510725	.	+	.	ID=LotjaGi2g1v0214700.1.exon.7;Parent=LotjaGi2g1v0214700.1
LjG1.1_chr2	PGSB	CDS	66510588	66510725	.	+	0	ID=LotjaGi2g1v0214700.1.CDS.7;Parent=LotjaGi2g1v0214700.1
LjG1.1_chr2	PGSB	exon	66510829	66510890	.	+	.	ID=LotjaGi2g1v0214700.1.exon.8;Parent=LotjaGi2g1v0214700.1
LjG1.1_chr2	PGSB	CDS	66510829	66510890	.	+	0	ID=LotjaGi2g1v0214700.1.CDS.8;Parent=LotjaGi2g1v0214700.1
LjG1.1_chr2	PGSB	CDS	66511170	66511443	.	+	1	ID=LotjaGi2g1v0214700.1.CDS.9;Parent=LotjaGi2g1v0214700.1
LjG1.1_chr2	PGSB	exon	66511170	66511544	.	+	.	ID=LotjaGi2g1v0214700.1.exon.9;Parent=LotjaGi2g1v0214700.1
LjG1.1_chr2	PGSB	three_prime_UTR	66511444	66511544	.	+	.	ID=LotjaGi2g1v0214700.1.three_prime_UTR.2;Parent=LotjaGi2g1v0214700.1
LjG1.1_chr2	PGSB	mRNA	66507636	66511443	.	+	.	ID=LotjaGi2g1v0214700.2;Parent=LotjaGi2g1v0214700;description=Aldehyde dehydrogenase, putative;ahrdqual=***;GO=GO:0001758,GO:0008152,GO:0016491,GO:0016620,GO:0055114;IPR=IPR015590,IPR016161;Pfam=PF00171,SSF53720;te-related=0
LjG1.1_chr2	PGSB	exon	66507636	66507741	.	+	.	ID=LotjaGi2g1v0214700.2.exon.1;Parent=LotjaGi2g1v0214700.2
LjG1.1_chr2	PGSB	five_prime_UTR	66507636	66507741	.	+	.	ID=LotjaGi2g1v0214700.2.five_prime_UTR.1;Parent=LotjaGi2g1v0214700.2
LjG1.1_chr2	PGSB	five_prime_UTR	66507965	66508095	.	+	.	ID=LotjaGi2g1v0214700.2.five_prime_UTR.2;Parent=LotjaGi2g1v0214700.2
LjG1.1_chr2	PGSB	exon	66507965	66508107	.	+	.	ID=LotjaGi2g1v0214700.2.exon.2;Parent=LotjaGi2g1v0214700.2
LjG1.1_chr2	PGSB	CDS	66508096	66508107	.	+	0	ID=LotjaGi2g1v0214700.2.CDS.1;Parent=LotjaGi2g1v0214700.2
LjG1.1_chr2	PGSB	exon	66508653	66509036	.	+	.	ID=LotjaGi2g1v0214700.2.exon.3;Parent=LotjaGi2g1v0214700.2
LjG1.1_chr2	PGSB	CDS	66508653	66509036	.	+	0	ID=LotjaGi2g1v0214700.2.CDS.2;Parent=LotjaGi2g1v0214700.2
LjG1.1_chr2	PGSB	exon	66509554	66509640	.	+	.	ID=LotjaGi2g1v0214700.2.exon.4;Parent=LotjaGi2g1v0214700.2
LjG1.1_chr2	PGSB	CDS	66509554	66509640	.	+	0	ID=LotjaGi2g1v0214700.2.CDS.3;Parent=LotjaGi2g1v0214700.2
LjG1.1_chr2	PGSB	exon	66509726	66509899	.	+	.	ID=LotjaGi2g1v0214700.2.exon.5;Parent=LotjaGi2g1v0214700.2
LjG1.1_chr2	PGSB	CDS	66509726	66509899	.	+	0	ID=LotjaGi2g1v0214700.2.CDS.4;Parent=LotjaGi2g1v0214700.2
LjG1.1_chr2	PGSB	exon	66509983	66510120	.	+	.	ID=LotjaGi2g1v0214700.2.exon.6;Parent=LotjaGi2g1v0214700.2
LjG1.1_chr2	PGSB	CDS	66509983	66510120	.	+	0	ID=LotjaGi2g1v0214700.2.CDS.5;Parent=LotjaGi2g1v0214700.2
LjG1.1_chr2	PGSB	exon	66510588	66510725	.	+	.	ID=LotjaGi2g1v0214700.2.exon.7;Parent=LotjaGi2g1v0214700.2
LjG1.1_chr2	PGSB	CDS	66510588	66510725	.	+	0	ID=LotjaGi2g1v0214700.2.CDS.6;Parent=LotjaGi2g1v0214700.2
LjG1.1_chr2	PGSB	exon	66510829	66510890	.	+	.	ID=LotjaGi2g1v0214700.2.exon.8;Parent=LotjaGi2g1v0214700.2
LjG1.1_chr2	PGSB	CDS	66510829	66510890	.	+	0	ID=LotjaGi2g1v0214700.2.CDS.7;Parent=LotjaGi2g1v0214700.2
LjG1.1_chr2	PGSB	exon	66511170	66511443	.	+	.	ID=LotjaGi2g1v0214700.2.exon.9;Parent=LotjaGi2g1v0214700.2
LjG1.1_chr2	PGSB	CDS	66511170	66511443	.	+	1	ID=LotjaGi2g1v0214700.2.CDS.8;Parent=LotjaGi2g1v0214700.2
###
LjG1.1_chr2	PGSB	CDS	66511170	66511443	.	+	1	ID=LotjaGi2g1v0214700.2.CDS.8;Parent=LotjaGi2g1v0214700.2
LjG1.1_chr2	PGSB	gene	66546565	66553692	.	+	.	ID=LotjaGi2g1v0214800_LC
LjG1.1_chr2	PGSB	mRNA	66546565	66553692	.	+	.	ID=LotjaGi2g1v0214800_LC.1;Parent=LotjaGi2g1v0214800_LC;description=disease resistance protein (TIR-NBS-LRR class) family;ahrdqual=--*;te-related=0
LjG1.1_chr2	PGSB	exon	66546565	66546757	.	+	.	ID=LotjaGi2g1v0214800_LC.1.exon.1;Parent=LotjaGi2g1v0214800_LC.1
LjG1.1_chr2	PGSB	five_prime_UTR	66546565	66546757	.	+	.	ID=LotjaGi2g1v0214800_LC.1.five_prime_UTR.1;Parent=LotjaGi2g1v0214800_LC.1
LjG1.1_chr2	PGSB	five_prime_UTR	66552901	66552924	.	+	.	ID=LotjaGi2g1v0214800_LC.1.five_prime_UTR.2;Parent=LotjaGi2g1v0214800_LC.1
LjG1.1_chr2	PGSB	exon	66552901	66553692	.	+	.	ID=LotjaGi2g1v0214800_LC.1.exon.2;Parent=LotjaGi2g1v0214800_LC.1
LjG1.1_chr2	PGSB	CDS	66552925	66553278	.	+	0	ID=LotjaGi2g1v0214800_LC.1.CDS.1;Parent=LotjaGi2g1v0214800_LC.1
LjG1.1_chr2	PGSB	three_prime_UTR	66553279	66553692	.	+	.	ID=LotjaGi2g1v0214800_LC.1.three_prime_UTR.3;Parent=LotjaGi2g1v0214800_LC.1
###
LjG1.1_chr2	PGSB	three_prime_UTR	66553279	66553692	.	+	.	ID=LotjaGi2g1v0214800_LC.1.three_prime_UTR.3;Parent=LotjaGi2g1v0214800_LC.1
LjG1.1_chr2	PGSB	gene	66566531	66569312	.	-	.	ID=LotjaGi2g1v0214900
LjG1.1_chr2	PGSB	mRNA	66566531	66569312	.	-	.	ID=LotjaGi2g1v0214900.1;Parent=LotjaGi2g1v0214900;description=Late embryogenesis abundant hydroxyproline-rich glycoprotein;ahrdqual=***;GO=GO:0016020,GO:0016021;IPR=IPR004864;Pfam=SSF117070,PF03168;te-related=0
LjG1.1_chr2	PGSB	three_prime_UTR	66566531	66567126	.	-	.	ID=LotjaGi2g1v0214900.1.three_prime_UTR.1;Parent=LotjaGi2g1v0214900.1
LjG1.1_chr2	PGSB	exon	66566531	66567228	.	-	.	ID=LotjaGi2g1v0214900.1.exon.1;Parent=LotjaGi2g1v0214900.1
LjG1.1_chr2	PGSB	CDS	66567127	66567228	.	-	0	ID=LotjaGi2g1v0214900.1.CDS.1;Parent=LotjaGi2g1v0214900.1
LjG1.1_chr2	PGSB	exon	66568193	66568264	.	-	.	ID=LotjaGi2g1v0214900.1.exon.2;Parent=LotjaGi2g1v0214900.1
LjG1.1_chr2	PGSB	CDS	66568193	66568264	.	-	0	ID=LotjaGi2g1v0214900.1.CDS.2;Parent=LotjaGi2g1v0214900.1
LjG1.1_chr2	PGSB	CDS	66568655	66569224	.	-	0	ID=LotjaGi2g1v0214900.1.CDS.3;Parent=LotjaGi2g1v0214900.1
LjG1.1_chr2	PGSB	exon	66568655	66569312	.	-	.	ID=LotjaGi2g1v0214900.1.exon.3;Parent=LotjaGi2g1v0214900.1
LjG1.1_chr2	PGSB	five_prime_UTR	66569225	66569312	.	-	.	ID=LotjaGi2g1v0214900.1.five_prime_UTR.2;Parent=LotjaGi2g1v0214900.1
###
LjG1.1_chr2	PGSB	five_prime_UTR	66569225	66569312	.	-	.	ID=LotjaGi2g1v0214900.1.five_prime_UTR.2;Parent=LotjaGi2g1v0214900.1
LjG1.1_chr2	PGSB	gene	66595719	66597708	.	-	.	ID=LotjaGi2g1v0215000_LC
LjG1.1_chr2	PGSB	mRNA	66595719	66597708	.	-	.	ID=LotjaGi2g1v0215000_LC.1;Parent=LotjaGi2g1v0215000_LC;description=Cysteine protease, putative;ahrdqual=--*;GO=GO:0006508,GO:0008233,GO:0008234,GO:0016491,GO:0032440,GO:0055114;Pfam=SSF54001;te-related=0
LjG1.1_chr2	PGSB	three_prime_UTR	66595719	66596312	.	-	.	ID=LotjaGi2g1v0215000_LC.1.three_prime_UTR.1;Parent=LotjaGi2g1v0215000_LC.1
LjG1.1_chr2	PGSB	exon	66595719	66596329	.	-	.	ID=LotjaGi2g1v0215000_LC.1.exon.1;Parent=LotjaGi2g1v0215000_LC.1
LjG1.1_chr2	PGSB	CDS	66596313	66596329	.	-	2	ID=LotjaGi2g1v0215000_LC.1.CDS.1;Parent=LotjaGi2g1v0215000_LC.1
LjG1.1_chr2	PGSB	exon	66596431	66596469	.	-	.	ID=LotjaGi2g1v0215000_LC.1.exon.2;Parent=LotjaGi2g1v0215000_LC.1
LjG1.1_chr2	PGSB	CDS	66596431	66596469	.	-	2	ID=LotjaGi2g1v0215000_LC.1.CDS.2;Parent=LotjaGi2g1v0215000_LC.1
LjG1.1_chr2	PGSB	exon	66596571	66596852	.	-	.	ID=LotjaGi2g1v0215000_LC.1.exon.3;Parent=LotjaGi2g1v0215000_LC.1
LjG1.1_chr2	PGSB	CDS	66596571	66596852	.	-	2	ID=LotjaGi2g1v0215000_LC.1.CDS.3;Parent=LotjaGi2g1v0215000_LC.1
LjG1.1_chr2	PGSB	exon	66596965	66597240	.	-	.	ID=LotjaGi2g1v0215000_LC.1.exon.4;Parent=LotjaGi2g1v0215000_LC.1
LjG1.1_chr2	PGSB	CDS	66596965	66597240	.	-	2	ID=LotjaGi2g1v0215000_LC.1.CDS.4;Parent=LotjaGi2g1v0215000_LC.1
LjG1.1_chr2	PGSB	CDS	66597441	66597513	.	-	0	ID=LotjaGi2g1v0215000_LC.1.CDS.5;Parent=LotjaGi2g1v0215000_LC.1
LjG1.1_chr2	PGSB	exon	66597441	66597708	.	-	.	ID=LotjaGi2g1v0215000_LC.1.exon.5;Parent=LotjaGi2g1v0215000_LC.1
LjG1.1_chr2	PGSB	five_prime_UTR	66597514	66597708	.	-	.	ID=LotjaGi2g1v0215000_LC.1.five_prime_UTR.2;Parent=LotjaGi2g1v0215000_LC.1
LjG1.1_chr2	PGSB	mRNA	66595901	66597708	.	-	.	ID=LotjaGi2g1v0215000_LC.2;Parent=LotjaGi2g1v0215000_LC;description=Cysteine protease, putative;ahrdqual=--*;GO=GO:0006508,GO:0008233,GO:0008234,GO:0016491,GO:0032440,GO:0055114;te-related=0
LjG1.1_chr2	PGSB	three_prime_UTR	66595901	66596312	.	-	.	ID=LotjaGi2g1v0215000_LC.2.three_prime_UTR.1;Parent=LotjaGi2g1v0215000_LC.2
LjG1.1_chr2	PGSB	exon	66595901	66596329	.	-	.	ID=LotjaGi2g1v0215000_LC.2.exon.1;Parent=LotjaGi2g1v0215000_LC.2
LjG1.1_chr2	PGSB	CDS	66596313	66596329	.	-	2	ID=LotjaGi2g1v0215000_LC.2.CDS.1;Parent=LotjaGi2g1v0215000_LC.2
LjG1.1_chr2	PGSB	exon	66596431	66596469	.	-	.	ID=LotjaGi2g1v0215000_LC.2.exon.2;Parent=LotjaGi2g1v0215000_LC.2
LjG1.1_chr2	PGSB	CDS	66596431	66596469	.	-	2	ID=LotjaGi2g1v0215000_LC.2.CDS.2;Parent=LotjaGi2g1v0215000_LC.2
LjG1.1_chr2	PGSB	exon	66596571	66596852	.	-	.	ID=LotjaGi2g1v0215000_LC.2.exon.3;Parent=LotjaGi2g1v0215000_LC.2
LjG1.1_chr2	PGSB	CDS	66596571	66596852	.	-	2	ID=LotjaGi2g1v0215000_LC.2.CDS.3;Parent=LotjaGi2g1v0215000_LC.2
LjG1.1_chr2	PGSB	exon	66596965	66597240	.	-	.	ID=LotjaGi2g1v0215000_LC.2.exon.4;Parent=LotjaGi2g1v0215000_LC.2
LjG1.1_chr2	PGSB	CDS	66596965	66597240	.	-	2	ID=LotjaGi2g1v0215000_LC.2.CDS.4;Parent=LotjaGi2g1v0215000_LC.2
LjG1.1_chr2	PGSB	CDS	66597441	66597513	.	-	0	ID=LotjaGi2g1v0215000_LC.2.CDS.5;Parent=LotjaGi2g1v0215000_LC.2
LjG1.1_chr2	PGSB	exon	66597441	66597524	.	-	.	ID=LotjaGi2g1v0215000_LC.2.exon.5;Parent=LotjaGi2g1v0215000_LC.2
LjG1.1_chr2	PGSB	five_prime_UTR	66597514	66597524	.	-	.	ID=LotjaGi2g1v0215000_LC.2.five_prime_UTR.2;Parent=LotjaGi2g1v0215000_LC.2
LjG1.1_chr2	PGSB	exon	66597618	66597708	.	-	.	ID=LotjaGi2g1v0215000_LC.2.exon.6;Parent=LotjaGi2g1v0215000_LC.2
LjG1.1_chr2	PGSB	five_prime_UTR	66597618	66597708	.	-	.	ID=LotjaGi2g1v0215000_LC.2.five_prime_UTR.3;Parent=LotjaGi2g1v0215000_LC.2
###
LjG1.1_chr2	PGSB	five_prime_UTR	66597618	66597708	.	-	.	ID=LotjaGi2g1v0215000_LC.2.five_prime_UTR.3;Parent=LotjaGi2g1v0215000_LC.2
LjG1.1_chr2	PGSB	gene	66599340	66627447	.	-	.	ID=LotjaGi2g1v0215100
LjG1.1_chr2	PGSB	mRNA	66600221	66617402	.	-	.	ID=LotjaGi2g1v0215100.1;Parent=LotjaGi2g1v0215100;description=BED zinc finger,hAT family dimerization domain;ahrdqual=***;GO=GO:0003677,GO:0046983;IPR=IPR003656,IPR012337,IPR008906,IPR025525;Pfam=PF02892,SSF53098,SSF140996,PF05699,SSF57667,PF14372;te-related=1
LjG1.1_chr2	PGSB	exon	66600221	66600562	.	-	.	ID=LotjaGi2g1v0215100.1.exon.1;Parent=LotjaGi2g1v0215100.1
LjG1.1_chr2	PGSB	three_prime_UTR	66600221	66600562	.	-	.	ID=LotjaGi2g1v0215100.1.three_prime_UTR.1;Parent=LotjaGi2g1v0215100.1
LjG1.1_chr2	PGSB	three_prime_UTR	66600655	66600688	.	-	.	ID=LotjaGi2g1v0215100.1.three_prime_UTR.2;Parent=LotjaGi2g1v0215100.1
LjG1.1_chr2	PGSB	exon	66600655	66600729	.	-	.	ID=LotjaGi2g1v0215100.1.exon.2;Parent=LotjaGi2g1v0215100.1
LjG1.1_chr2	PGSB	CDS	66600689	66600729	.	-	2	ID=LotjaGi2g1v0215100.1.CDS.1;Parent=LotjaGi2g1v0215100.1
LjG1.1_chr2	PGSB	exon	66600811	66600879	.	-	.	ID=LotjaGi2g1v0215100.1.exon.3;Parent=LotjaGi2g1v0215100.1
LjG1.1_chr2	PGSB	CDS	66600811	66600879	.	-	2	ID=LotjaGi2g1v0215100.1.CDS.2;Parent=LotjaGi2g1v0215100.1
LjG1.1_chr2	PGSB	exon	66600980	66602244	.	-	.	ID=LotjaGi2g1v0215100.1.exon.4;Parent=LotjaGi2g1v0215100.1
LjG1.1_chr2	PGSB	CDS	66600980	66602244	.	-	1	ID=LotjaGi2g1v0215100.1.CDS.3;Parent=LotjaGi2g1v0215100.1
LjG1.1_chr2	PGSB	CDS	66602340	66603076	.	-	0	ID=LotjaGi2g1v0215100.1.CDS.4;Parent=LotjaGi2g1v0215100.1
LjG1.1_chr2	PGSB	exon	66602340	66603081	.	-	.	ID=LotjaGi2g1v0215100.1.exon.5;Parent=LotjaGi2g1v0215100.1
LjG1.1_chr2	PGSB	five_prime_UTR	66603077	66603081	.	-	.	ID=LotjaGi2g1v0215100.1.five_prime_UTR.3;Parent=LotjaGi2g1v0215100.1
LjG1.1_chr2	PGSB	exon	66617259	66617402	.	-	.	ID=LotjaGi2g1v0215100.1.exon.6;Parent=LotjaGi2g1v0215100.1
LjG1.1_chr2	PGSB	five_prime_UTR	66617259	66617402	.	-	.	ID=LotjaGi2g1v0215100.1.five_prime_UTR.4;Parent=LotjaGi2g1v0215100.1
###
LjG1.1_chr2	PGSB	five_prime_UTR	66617259	66617402	.	-	.	ID=LotjaGi2g1v0215100.1.five_prime_UTR.4;Parent=LotjaGi2g1v0215100.1
LjG1.1_chr2	PGSB	gene	66634867	66637291	.	+	.	ID=LotjaGi2g1v0215200_LC
LjG1.1_chr2	PGSB	mRNA	66634867	66637291	.	+	.	ID=LotjaGi2g1v0215200_LC.1;Parent=LotjaGi2g1v0215200_LC;description=CAAX amino terminal protease family protein;ahrdqual=***;GO=GO:0006508,GO:0008233,GO:0016020,GO:0016021;te-related=0
LjG1.1_chr2	PGSB	five_prime_UTR	66634867	66635021	.	+	.	ID=LotjaGi2g1v0215200_LC.1.five_prime_UTR.1;Parent=LotjaGi2g1v0215200_LC.1
LjG1.1_chr2	PGSB	exon	66634867	66635264	.	+	.	ID=LotjaGi2g1v0215200_LC.1.exon.1;Parent=LotjaGi2g1v0215200_LC.1
LjG1.1_chr2	PGSB	CDS	66635022	66635264	.	+	0	ID=LotjaGi2g1v0215200_LC.1.CDS.1;Parent=LotjaGi2g1v0215200_LC.1
LjG1.1_chr2	PGSB	exon	66635438	66635529	.	+	.	ID=LotjaGi2g1v0215200_LC.1.exon.2;Parent=LotjaGi2g1v0215200_LC.1
LjG1.1_chr2	PGSB	CDS	66635438	66635529	.	+	0	ID=LotjaGi2g1v0215200_LC.1.CDS.2;Parent=LotjaGi2g1v0215200_LC.1
LjG1.1_chr2	PGSB	exon	66635616	66635723	.	+	.	ID=LotjaGi2g1v0215200_LC.1.exon.3;Parent=LotjaGi2g1v0215200_LC.1
LjG1.1_chr2	PGSB	CDS	66635616	66635723	.	+	1	ID=LotjaGi2g1v0215200_LC.1.CDS.3;Parent=LotjaGi2g1v0215200_LC.1
LjG1.1_chr2	PGSB	exon	66636144	66636226	.	+	.	ID=LotjaGi2g1v0215200_LC.1.exon.4;Parent=LotjaGi2g1v0215200_LC.1
LjG1.1_chr2	PGSB	CDS	66636144	66636226	.	+	1	ID=LotjaGi2g1v0215200_LC.1.CDS.4;Parent=LotjaGi2g1v0215200_LC.1
LjG1.1_chr2	PGSB	exon	66636698	66636840	.	+	.	ID=LotjaGi2g1v0215200_LC.1.exon.5;Parent=LotjaGi2g1v0215200_LC.1
LjG1.1_chr2	PGSB	CDS	66636698	66636840	.	+	2	ID=LotjaGi2g1v0215200_LC.1.CDS.5;Parent=LotjaGi2g1v0215200_LC.1
LjG1.1_chr2	PGSB	CDS	66637245	66637289	.	+	0	ID=LotjaGi2g1v0215200_LC.1.CDS.6;Parent=LotjaGi2g1v0215200_LC.1
LjG1.1_chr2	PGSB	exon	66637245	66637291	.	+	.	ID=LotjaGi2g1v0215200_LC.1.exon.6;Parent=LotjaGi2g1v0215200_LC.1
LjG1.1_chr2	PGSB	three_prime_UTR	66637290	66637291	.	+	.	ID=LotjaGi2g1v0215200_LC.1.three_prime_UTR.2;Parent=LotjaGi2g1v0215200_LC.1
###
LjG1.1_chr2	PGSB	three_prime_UTR	66637290	66637291	.	+	.	ID=LotjaGi2g1v0215200_LC.1.three_prime_UTR.2;Parent=LotjaGi2g1v0215200_LC.1
LjG1.1_chr2	PGSB	gene	66666799	66673435	.	-	.	ID=LotjaGi2g1v0215300
LjG1.1_chr2	PGSB	mRNA	66666799	66673435	.	-	.	ID=LotjaGi2g1v0215300.1;Parent=LotjaGi2g1v0215300;description=Regulator of Vps4 activity in the MVB pathway protein;ahrdqual=***;GO=GO:0015031;IPR=IPR005061;Pfam=PF03398;te-related=0
LjG1.1_chr2	PGSB	three_prime_UTR	66666799	66668792	.	-	.	ID=LotjaGi2g1v0215300.1.three_prime_UTR.1;Parent=LotjaGi2g1v0215300.1
LjG1.1_chr2	PGSB	exon	66666799	66670169	.	-	.	ID=LotjaGi2g1v0215300.1.exon.1;Parent=LotjaGi2g1v0215300.1
LjG1.1_chr2	PGSB	CDS	66668793	66670169	.	-	0	ID=LotjaGi2g1v0215300.1.CDS.1;Parent=LotjaGi2g1v0215300.1
LjG1.1_chr2	PGSB	exon	66671132	66671272	.	-	.	ID=LotjaGi2g1v0215300.1.exon.2;Parent=LotjaGi2g1v0215300.1
LjG1.1_chr2	PGSB	CDS	66671132	66671272	.	-	0	ID=LotjaGi2g1v0215300.1.CDS.2;Parent=LotjaGi2g1v0215300.1
LjG1.1_chr2	PGSB	exon	66671365	66671509	.	-	.	ID=LotjaGi2g1v0215300.1.exon.3;Parent=LotjaGi2g1v0215300.1
LjG1.1_chr2	PGSB	CDS	66671365	66671509	.	-	1	ID=LotjaGi2g1v0215300.1.CDS.3;Parent=LotjaGi2g1v0215300.1
LjG1.1_chr2	PGSB	exon	66672303	66672406	.	-	.	ID=LotjaGi2g1v0215300.1.exon.4;Parent=LotjaGi2g1v0215300.1
LjG1.1_chr2	PGSB	CDS	66672303	66672406	.	-	0	ID=LotjaGi2g1v0215300.1.CDS.4;Parent=LotjaGi2g1v0215300.1
LjG1.1_chr2	PGSB	exon	66672773	66672905	.	-	.	ID=LotjaGi2g1v0215300.1.exon.5;Parent=LotjaGi2g1v0215300.1
LjG1.1_chr2	PGSB	CDS	66672773	66672905	.	-	1	ID=LotjaGi2g1v0215300.1.CDS.5;Parent=LotjaGi2g1v0215300.1
LjG1.1_chr2	PGSB	CDS	66673038	66673078	.	-	0	ID=LotjaGi2g1v0215300.1.CDS.6;Parent=LotjaGi2g1v0215300.1
LjG1.1_chr2	PGSB	exon	66673038	66673435	.	-	.	ID=LotjaGi2g1v0215300.1.exon.6;Parent=LotjaGi2g1v0215300.1
LjG1.1_chr2	PGSB	five_prime_UTR	66673079	66673435	.	-	.	ID=LotjaGi2g1v0215300.1.five_prime_UTR.2;Parent=LotjaGi2g1v0215300.1
###
LjG1.1_chr2	PGSB	five_prime_UTR	66673079	66673435	.	-	.	ID=LotjaGi2g1v0215300.1.five_prime_UTR.2;Parent=LotjaGi2g1v0215300.1
LjG1.1_chr2	PGSB	gene	66676506	66676838	.	-	.	ID=LotjaGi2g1v0215400
LjG1.1_chr2	PGSB	mRNA	66676506	66676838	.	-	.	ID=LotjaGi2g1v0215400.1;Parent=LotjaGi2g1v0215400;description=glucose-6-phosphate dehydrogenase 4;ahrdqual=--*;te-related=0
LjG1.1_chr2	PGSB	exon	66676506	66676712	.	-	.	ID=LotjaGi2g1v0215400.1.exon.1;Parent=LotjaGi2g1v0215400.1
LjG1.1_chr2	PGSB	CDS	66676506	66676712	.	-	0	ID=LotjaGi2g1v0215400.1.CDS.1;Parent=LotjaGi2g1v0215400.1
LjG1.1_chr2	PGSB	exon	66676836	66676838	.	-	.	ID=LotjaGi2g1v0215400.1.exon.2;Parent=LotjaGi2g1v0215400.1
LjG1.1_chr2	PGSB	CDS	66676836	66676838	.	-	0	ID=LotjaGi2g1v0215400.1.CDS.2;Parent=LotjaGi2g1v0215400.1
###
LjG1.1_chr2	PGSB	CDS	66676836	66676838	.	-	0	ID=LotjaGi2g1v0215400.1.CDS.2;Parent=LotjaGi2g1v0215400.1
LjG1.1_chr2	PGSB	gene	66725605	66734615	.	+	.	ID=LotjaGi2g1v0215500
LjG1.1_chr2	PGSB	mRNA	66725605	66734615	.	+	.	ID=LotjaGi2g1v0215500.1;Parent=LotjaGi2g1v0215500;description=Kinesin-like protein;ahrdqual=***;GO=GO:0000166,GO:0003774,GO:0003777,GO:0005524,GO:0005874,GO:0007018,GO:0008017;IPR=IPR027417,IPR001752;Pfam=SSF52540,PF00225;te-related=0
LjG1.1_chr2	PGSB	five_prime_UTR	66725605	66725848	.	+	.	ID=LotjaGi2g1v0215500.1.five_prime_UTR.1;Parent=LotjaGi2g1v0215500.1
LjG1.1_chr2	PGSB	exon	66725605	66725956	.	+	.	ID=LotjaGi2g1v0215500.1.exon.1;Parent=LotjaGi2g1v0215500.1
LjG1.1_chr2	PGSB	CDS	66725849	66725956	.	+	0	ID=LotjaGi2g1v0215500.1.CDS.1;Parent=LotjaGi2g1v0215500.1
LjG1.1_chr2	PGSB	exon	66726067	66726171	.	+	.	ID=LotjaGi2g1v0215500.1.exon.2;Parent=LotjaGi2g1v0215500.1
LjG1.1_chr2	PGSB	CDS	66726067	66726171	.	+	0	ID=LotjaGi2g1v0215500.1.CDS.2;Parent=LotjaGi2g1v0215500.1
LjG1.1_chr2	PGSB	exon	66726479	66726613	.	+	.	ID=LotjaGi2g1v0215500.1.exon.3;Parent=LotjaGi2g1v0215500.1
LjG1.1_chr2	PGSB	CDS	66726479	66726613	.	+	0	ID=LotjaGi2g1v0215500.1.CDS.3;Parent=LotjaGi2g1v0215500.1
LjG1.1_chr2	PGSB	exon	66726738	66726839	.	+	.	ID=LotjaGi2g1v0215500.1.exon.4;Parent=LotjaGi2g1v0215500.1
LjG1.1_chr2	PGSB	CDS	66726738	66726839	.	+	0	ID=LotjaGi2g1v0215500.1.CDS.4;Parent=LotjaGi2g1v0215500.1
LjG1.1_chr2	PGSB	exon	66727799	66727876	.	+	.	ID=LotjaGi2g1v0215500.1.exon.5;Parent=LotjaGi2g1v0215500.1
LjG1.1_chr2	PGSB	CDS	66727799	66727876	.	+	0	ID=LotjaGi2g1v0215500.1.CDS.5;Parent=LotjaGi2g1v0215500.1
LjG1.1_chr2	PGSB	exon	66728005	66728086	.	+	.	ID=LotjaGi2g1v0215500.1.exon.6;Parent=LotjaGi2g1v0215500.1
LjG1.1_chr2	PGSB	CDS	66728005	66728086	.	+	0	ID=LotjaGi2g1v0215500.1.CDS.6;Parent=LotjaGi2g1v0215500.1
LjG1.1_chr2	PGSB	exon	66729283	66729442	.	+	.	ID=LotjaGi2g1v0215500.1.exon.7;Parent=LotjaGi2g1v0215500.1
LjG1.1_chr2	PGSB	CDS	66729283	66729442	.	+	2	ID=LotjaGi2g1v0215500.1.CDS.7;Parent=LotjaGi2g1v0215500.1
LjG1.1_chr2	PGSB	exon	66729520	66729822	.	+	.	ID=LotjaGi2g1v0215500.1.exon.8;Parent=LotjaGi2g1v0215500.1
LjG1.1_chr2	PGSB	CDS	66729520	66729822	.	+	1	ID=LotjaGi2g1v0215500.1.CDS.8;Parent=LotjaGi2g1v0215500.1
LjG1.1_chr2	PGSB	exon	66732895	66733113	.	+	.	ID=LotjaGi2g1v0215500.1.exon.9;Parent=LotjaGi2g1v0215500.1
LjG1.1_chr2	PGSB	CDS	66732895	66733113	.	+	1	ID=LotjaGi2g1v0215500.1.CDS.9;Parent=LotjaGi2g1v0215500.1
LjG1.1_chr2	PGSB	exon	66733210	66733702	.	+	.	ID=LotjaGi2g1v0215500.1.exon.10;Parent=LotjaGi2g1v0215500.1
LjG1.1_chr2	PGSB	CDS	66733210	66733702	.	+	1	ID=LotjaGi2g1v0215500.1.CDS.10;Parent=LotjaGi2g1v0215500.1
LjG1.1_chr2	PGSB	exon	66733783	66733848	.	+	.	ID=LotjaGi2g1v0215500.1.exon.11;Parent=LotjaGi2g1v0215500.1
LjG1.1_chr2	PGSB	CDS	66733783	66733848	.	+	0	ID=LotjaGi2g1v0215500.1.CDS.11;Parent=LotjaGi2g1v0215500.1
LjG1.1_chr2	PGSB	CDS	66733931	66734107	.	+	0	ID=LotjaGi2g1v0215500.1.CDS.12;Parent=LotjaGi2g1v0215500.1
LjG1.1_chr2	PGSB	exon	66733931	66734615	.	+	.	ID=LotjaGi2g1v0215500.1.exon.12;Parent=LotjaGi2g1v0215500.1
LjG1.1_chr2	PGSB	three_prime_UTR	66734108	66734615	.	+	.	ID=LotjaGi2g1v0215500.1.three_prime_UTR.2;Parent=LotjaGi2g1v0215500.1
###
LjG1.1_chr2	PGSB	three_prime_UTR	66734108	66734615	.	+	.	ID=LotjaGi2g1v0215500.1.three_prime_UTR.2;Parent=LotjaGi2g1v0215500.1
LjG1.1_chr2	PGSB	gene	66743653	66746463	.	+	.	ID=LotjaGi2g1v0215600
LjG1.1_chr2	PGSB	mRNA	66743653	66746463	.	+	.	ID=LotjaGi2g1v0215600.1;Parent=LotjaGi2g1v0215600;description=Heat shock transcription factor;ahrdqual=***;GO=GO:0003677,GO:0003700,GO:0005634,GO:0006355,GO:0043565;IPR=IPR000232,IPR011991;Pfam=PF00447,SSF46785;te-related=0
LjG1.1_chr2	PGSB	five_prime_UTR	66743653	66743793	.	+	.	ID=LotjaGi2g1v0215600.1.five_prime_UTR.1;Parent=LotjaGi2g1v0215600.1
LjG1.1_chr2	PGSB	exon	66743653	66744048	.	+	.	ID=LotjaGi2g1v0215600.1.exon.1;Parent=LotjaGi2g1v0215600.1
LjG1.1_chr2	PGSB	CDS	66743794	66744048	.	+	0	ID=LotjaGi2g1v0215600.1.CDS.1;Parent=LotjaGi2g1v0215600.1
LjG1.1_chr2	PGSB	CDS	66744218	66745042	.	+	0	ID=LotjaGi2g1v0215600.1.CDS.2;Parent=LotjaGi2g1v0215600.1
LjG1.1_chr2	PGSB	exon	66744218	66746463	.	+	.	ID=LotjaGi2g1v0215600.1.exon.2;Parent=LotjaGi2g1v0215600.1
LjG1.1_chr2	PGSB	three_prime_UTR	66745043	66746463	.	+	.	ID=LotjaGi2g1v0215600.1.three_prime_UTR.2;Parent=LotjaGi2g1v0215600.1
###
LjG1.1_chr2	PGSB	three_prime_UTR	66745043	66746463	.	+	.	ID=LotjaGi2g1v0215600.1.three_prime_UTR.2;Parent=LotjaGi2g1v0215600.1
LjG1.1_chr2	PGSB	gene	66750463	66751852	.	-	.	ID=LotjaGi2g1v0215700_LC
LjG1.1_chr2	PGSB	mRNA	66750463	66751852	.	-	.	ID=LotjaGi2g1v0215700_LC.1;Parent=LotjaGi2g1v0215700_LC;description=Nucleotide-sugar transporter family protein;ahrdqual=--*;te-related=0
LjG1.1_chr2	PGSB	three_prime_UTR	66750463	66751110	.	-	.	ID=LotjaGi2g1v0215700_LC.1.three_prime_UTR.1;Parent=LotjaGi2g1v0215700_LC.1
LjG1.1_chr2	PGSB	exon	66750463	66751852	.	-	.	ID=LotjaGi2g1v0215700_LC.1.exon.1;Parent=LotjaGi2g1v0215700_LC.1
LjG1.1_chr2	PGSB	CDS	66751111	66751509	.	-	0	ID=LotjaGi2g1v0215700_LC.1.CDS.1;Parent=LotjaGi2g1v0215700_LC.1
LjG1.1_chr2	PGSB	five_prime_UTR	66751510	66751852	.	-	.	ID=LotjaGi2g1v0215700_LC.1.five_prime_UTR.2;Parent=LotjaGi2g1v0215700_LC.1
###
LjG1.1_chr2	PGSB	five_prime_UTR	66751510	66751852	.	-	.	ID=LotjaGi2g1v0215700_LC.1.five_prime_UTR.2;Parent=LotjaGi2g1v0215700_LC.1
LjG1.1_chr2	PGSB	gene	66811066	66812525	.	-	.	ID=LotjaGi2g1v0215800_LC
LjG1.1_chr2	PGSB	mRNA	66811066	66812525	.	-	.	ID=LotjaGi2g1v0215800_LC.1;Parent=LotjaGi2g1v0215800_LC;description=High osmolarity signaling protein SHO1;ahrdqual=--*;GO=GO:0001402,GO:0005034,GO:0005078,GO:0005886,GO:0005933,GO:0005935,GO:0007231,GO:0016020,GO:0016021,GO:0030010,GO:0034605,GO:0043332,GO:0043410,GO:0044697;te-related=0
LjG1.1_chr2	PGSB	three_prime_UTR	66811066	66811165	.	-	.	ID=LotjaGi2g1v0215800_LC.1.three_prime_UTR.1;Parent=LotjaGi2g1v0215800_LC.1
LjG1.1_chr2	PGSB	exon	66811066	66812525	.	-	.	ID=LotjaGi2g1v0215800_LC.1.exon.1;Parent=LotjaGi2g1v0215800_LC.1
LjG1.1_chr2	PGSB	CDS	66811166	66811504	.	-	0	ID=LotjaGi2g1v0215800_LC.1.CDS.1;Parent=LotjaGi2g1v0215800_LC.1
LjG1.1_chr2	PGSB	five_prime_UTR	66811505	66812525	.	-	.	ID=LotjaGi2g1v0215800_LC.1.five_prime_UTR.2;Parent=LotjaGi2g1v0215800_LC.1
###
LjG1.1_chr2	PGSB	five_prime_UTR	66811505	66812525	.	-	.	ID=LotjaGi2g1v0215800_LC.1.five_prime_UTR.2;Parent=LotjaGi2g1v0215800_LC.1
LjG1.1_chr2	PGSB	gene	66813098	66815353	.	-	.	ID=LotjaGi2g1v0215900_LC
LjG1.1_chr2	PGSB	mRNA	66813098	66815353	.	-	.	ID=LotjaGi2g1v0215900_LC.1;Parent=LotjaGi2g1v0215900_LC;description=Reverse transcriptase;ahrdqual=***;GO=GO:0003964,GO:0006278;IPR=IPR026960,IPR000477;Pfam=PF13966,SSF56672,PF00078,PF13456;te-related=1
LjG1.1_chr2	PGSB	exon	66813098	66815353	.	-	.	ID=LotjaGi2g1v0215900_LC.1.exon.1;Parent=LotjaGi2g1v0215900_LC.1
LjG1.1_chr2	PGSB	CDS	66813098	66815353	.	-	0	ID=LotjaGi2g1v0215900_LC.1.CDS.1;Parent=LotjaGi2g1v0215900_LC.1
###
LjG1.1_chr2	PGSB	CDS	66813098	66815353	.	-	0	ID=LotjaGi2g1v0215900_LC.1.CDS.1;Parent=LotjaGi2g1v0215900_LC.1
LjG1.1_chr2	PGSB	gene	66849698	66853555	.	+	.	ID=LotjaGi2g1v0216000
LjG1.1_chr2	PGSB	mRNA	66849698	66853555	.	+	.	ID=LotjaGi2g1v0216000.1;Parent=LotjaGi2g1v0216000;description=Flavin-containing monooxygenase;ahrdqual=***;GO=GO:0004497,GO:0004499,GO:0016491,GO:0050660,GO:0050661,GO:0055114;IPR=IPR023753,IPR020946,IPR023753;Pfam=SSF51905,PF00743,SSF51905;te-related=0
LjG1.1_chr2	PGSB	five_prime_UTR	66849698	66850175	.	+	.	ID=LotjaGi2g1v0216000.1.five_prime_UTR.1;Parent=LotjaGi2g1v0216000.1
LjG1.1_chr2	PGSB	exon	66849698	66850883	.	+	.	ID=LotjaGi2g1v0216000.1.exon.1;Parent=LotjaGi2g1v0216000.1
LjG1.1_chr2	PGSB	CDS	66850176	66850883	.	+	0	ID=LotjaGi2g1v0216000.1.CDS.1;Parent=LotjaGi2g1v0216000.1
LjG1.1_chr2	PGSB	exon	66851873	66852121	.	+	.	ID=LotjaGi2g1v0216000.1.exon.2;Parent=LotjaGi2g1v0216000.1
LjG1.1_chr2	PGSB	CDS	66851873	66852121	.	+	0	ID=LotjaGi2g1v0216000.1.CDS.2;Parent=LotjaGi2g1v0216000.1
LjG1.1_chr2	PGSB	exon	66852669	66852791	.	+	.	ID=LotjaGi2g1v0216000.1.exon.3;Parent=LotjaGi2g1v0216000.1
LjG1.1_chr2	PGSB	CDS	66852669	66852791	.	+	0	ID=LotjaGi2g1v0216000.1.CDS.3;Parent=LotjaGi2g1v0216000.1
LjG1.1_chr2	PGSB	CDS	66853057	66853269	.	+	0	ID=LotjaGi2g1v0216000.1.CDS.4;Parent=LotjaGi2g1v0216000.1
LjG1.1_chr2	PGSB	exon	66853057	66853555	.	+	.	ID=LotjaGi2g1v0216000.1.exon.4;Parent=LotjaGi2g1v0216000.1
LjG1.1_chr2	PGSB	three_prime_UTR	66853270	66853555	.	+	.	ID=LotjaGi2g1v0216000.1.three_prime_UTR.2;Parent=LotjaGi2g1v0216000.1
###
LjG1.1_chr2	PGSB	three_prime_UTR	66853270	66853555	.	+	.	ID=LotjaGi2g1v0216000.1.three_prime_UTR.2;Parent=LotjaGi2g1v0216000.1
LjG1.1_chr2	PGSB	gene	66894058	66895498	.	-	.	ID=LotjaGi2g1v0216100
LjG1.1_chr2	PGSB	mRNA	66894058	66895498	.	-	.	ID=LotjaGi2g1v0216100.1;Parent=LotjaGi2g1v0216100;description=transcription repressor OFP17-like protein;ahrdqual=--*;te-related=0
LjG1.1_chr2	PGSB	three_prime_UTR	66894058	66894401	.	-	.	ID=LotjaGi2g1v0216100.1.three_prime_UTR.1;Parent=LotjaGi2g1v0216100.1
LjG1.1_chr2	PGSB	exon	66894058	66895498	.	-	.	ID=LotjaGi2g1v0216100.1.exon.1;Parent=LotjaGi2g1v0216100.1
LjG1.1_chr2	PGSB	CDS	66894402	66895067	.	-	0	ID=LotjaGi2g1v0216100.1.CDS.1;Parent=LotjaGi2g1v0216100.1
LjG1.1_chr2	PGSB	five_prime_UTR	66895068	66895498	.	-	.	ID=LotjaGi2g1v0216100.1.five_prime_UTR.2;Parent=LotjaGi2g1v0216100.1
###
LjG1.1_chr2	PGSB	five_prime_UTR	66895068	66895498	.	-	.	ID=LotjaGi2g1v0216100.1.five_prime_UTR.2;Parent=LotjaGi2g1v0216100.1
LjG1.1_chr2	PGSB	gene	66915929	66919389	.	+	.	ID=LotjaGi2g1v0216200
LjG1.1_chr2	PGSB	mRNA	66915929	66919389	.	+	.	ID=LotjaGi2g1v0216200.1;Parent=LotjaGi2g1v0216200;description=carboxyl-terminal peptidase (DUF239);ahrdqual=***;IPR=IPR025521,IPR004314;Pfam=PF14365,PF03080;te-related=0
LjG1.1_chr2	PGSB	five_prime_UTR	66915929	66915951	.	+	.	ID=LotjaGi2g1v0216200.1.five_prime_UTR.1;Parent=LotjaGi2g1v0216200.1
LjG1.1_chr2	PGSB	exon	66915929	66916071	.	+	.	ID=LotjaGi2g1v0216200.1.exon.1;Parent=LotjaGi2g1v0216200.1
LjG1.1_chr2	PGSB	CDS	66915952	66916071	.	+	0	ID=LotjaGi2g1v0216200.1.CDS.1;Parent=LotjaGi2g1v0216200.1
LjG1.1_chr2	PGSB	exon	66916156	66916242	.	+	.	ID=LotjaGi2g1v0216200.1.exon.2;Parent=LotjaGi2g1v0216200.1
LjG1.1_chr2	PGSB	CDS	66916156	66916242	.	+	0	ID=LotjaGi2g1v0216200.1.CDS.2;Parent=LotjaGi2g1v0216200.1
LjG1.1_chr2	PGSB	exon	66916430	66916639	.	+	.	ID=LotjaGi2g1v0216200.1.exon.3;Parent=LotjaGi2g1v0216200.1
LjG1.1_chr2	PGSB	CDS	66916430	66916639	.	+	0	ID=LotjaGi2g1v0216200.1.CDS.3;Parent=LotjaGi2g1v0216200.1
LjG1.1_chr2	PGSB	exon	66916919	66917080	.	+	.	ID=LotjaGi2g1v0216200.1.exon.4;Parent=LotjaGi2g1v0216200.1
LjG1.1_chr2	PGSB	CDS	66916919	66917080	.	+	0	ID=LotjaGi2g1v0216200.1.CDS.4;Parent=LotjaGi2g1v0216200.1
LjG1.1_chr2	PGSB	exon	66917244	66917297	.	+	.	ID=LotjaGi2g1v0216200.1.exon.5;Parent=LotjaGi2g1v0216200.1
LjG1.1_chr2	PGSB	CDS	66917244	66917297	.	+	0	ID=LotjaGi2g1v0216200.1.CDS.5;Parent=LotjaGi2g1v0216200.1
LjG1.1_chr2	PGSB	exon	66917376	66917525	.	+	.	ID=LotjaGi2g1v0216200.1.exon.6;Parent=LotjaGi2g1v0216200.1
LjG1.1_chr2	PGSB	CDS	66917376	66917525	.	+	0	ID=LotjaGi2g1v0216200.1.CDS.6;Parent=LotjaGi2g1v0216200.1
LjG1.1_chr2	PGSB	CDS	66918925	66919308	.	+	0	ID=LotjaGi2g1v0216200.1.CDS.7;Parent=LotjaGi2g1v0216200.1
LjG1.1_chr2	PGSB	exon	66918925	66919389	.	+	.	ID=LotjaGi2g1v0216200.1.exon.7;Parent=LotjaGi2g1v0216200.1
LjG1.1_chr2	PGSB	three_prime_UTR	66919309	66919389	.	+	.	ID=LotjaGi2g1v0216200.1.three_prime_UTR.2;Parent=LotjaGi2g1v0216200.1
###
LjG1.1_chr2	PGSB	three_prime_UTR	66919309	66919389	.	+	.	ID=LotjaGi2g1v0216200.1.three_prime_UTR.2;Parent=LotjaGi2g1v0216200.1
LjG1.1_chr2	PGSB	gene	66987351	66988743	.	-	.	ID=LotjaGi2g1v0216300_LC
LjG1.1_chr2	PGSB	mRNA	66987351	66988743	.	-	.	ID=LotjaGi2g1v0216300_LC.1;Parent=LotjaGi2g1v0216300_LC;description=Retrovirus-related Pol polyprotein from transposon TNT 1-94;ahrdqual=*-*;GO=GO:0003676,GO:0008270;Pfam=PF14223;te-related=1
LjG1.1_chr2	PGSB	three_prime_UTR	66987351	66987351	.	-	.	ID=LotjaGi2g1v0216300_LC.1.three_prime_UTR.1;Parent=LotjaGi2g1v0216300_LC.1
LjG1.1_chr2	PGSB	exon	66987351	66988743	.	-	.	ID=LotjaGi2g1v0216300_LC.1.exon.1;Parent=LotjaGi2g1v0216300_LC.1
LjG1.1_chr2	PGSB	CDS	66987352	66988611	.	-	0	ID=LotjaGi2g1v0216300_LC.1.CDS.1;Parent=LotjaGi2g1v0216300_LC.1
LjG1.1_chr2	PGSB	five_prime_UTR	66988612	66988743	.	-	.	ID=LotjaGi2g1v0216300_LC.1.five_prime_UTR.2;Parent=LotjaGi2g1v0216300_LC.1
###
LjG1.1_chr2	PGSB	five_prime_UTR	66988612	66988743	.	-	.	ID=LotjaGi2g1v0216300_LC.1.five_prime_UTR.2;Parent=LotjaGi2g1v0216300_LC.1
LjG1.1_chr2	PGSB	gene	66989349	66996634	.	-	.	ID=LotjaGi2g1v0216400_LC
LjG1.1_chr2	PGSB	mRNA	66989349	66996634	.	-	.	ID=LotjaGi2g1v0216400_LC.1;Parent=LotjaGi2g1v0216400_LC;description=Retrotransposon protein, putative, Ty3-gypsy subclass;ahrdqual=--*;GO=GO:0003676,GO:0004523,GO:0090502;IPR=IPR012337;Pfam=SSF53098,PF13456;te-related=1
LjG1.1_chr2	PGSB	three_prime_UTR	66989349	66994101	.	-	.	ID=LotjaGi2g1v0216400_LC.1.three_prime_UTR.1;Parent=LotjaGi2g1v0216400_LC.1
LjG1.1_chr2	PGSB	exon	66989349	66996634	.	-	.	ID=LotjaGi2g1v0216400_LC.1.exon.1;Parent=LotjaGi2g1v0216400_LC.1
LjG1.1_chr2	PGSB	CDS	66994102	66994455	.	-	0	ID=LotjaGi2g1v0216400_LC.1.CDS.1;Parent=LotjaGi2g1v0216400_LC.1
LjG1.1_chr2	PGSB	five_prime_UTR	66994456	66996634	.	-	.	ID=LotjaGi2g1v0216400_LC.1.five_prime_UTR.2;Parent=LotjaGi2g1v0216400_LC.1
###
LjG1.1_chr2	PGSB	five_prime_UTR	66994456	66996634	.	-	.	ID=LotjaGi2g1v0216400_LC.1.five_prime_UTR.2;Parent=LotjaGi2g1v0216400_LC.1
LjG1.1_chr2	PGSB	gene	67000343	67001104	.	-	.	ID=LotjaGi2g1v0216500_LC
LjG1.1_chr2	PGSB	mRNA	67000343	67001104	.	-	.	ID=LotjaGi2g1v0216500_LC.1;Parent=LotjaGi2g1v0216500_LC;description=DNA topoisomerase;ahrdqual=*-*;GO=GO:0003676,GO:0003677,GO:0003916,GO:0003917,GO:0006265,GO:0008270,GO:0016853;IPR=IPR010666;Pfam=PF06839;te-related=0
LjG1.1_chr2	PGSB	three_prime_UTR	67000343	67000477	.	-	.	ID=LotjaGi2g1v0216500_LC.1.three_prime_UTR.1;Parent=LotjaGi2g1v0216500_LC.1
LjG1.1_chr2	PGSB	exon	67000343	67000750	.	-	.	ID=LotjaGi2g1v0216500_LC.1.exon.1;Parent=LotjaGi2g1v0216500_LC.1
LjG1.1_chr2	PGSB	CDS	67000478	67000750	.	-	0	ID=LotjaGi2g1v0216500_LC.1.CDS.1;Parent=LotjaGi2g1v0216500_LC.1
LjG1.1_chr2	PGSB	CDS	67000829	67000975	.	-	0	ID=LotjaGi2g1v0216500_LC.1.CDS.2;Parent=LotjaGi2g1v0216500_LC.1
LjG1.1_chr2	PGSB	exon	67000829	67001104	.	-	.	ID=LotjaGi2g1v0216500_LC.1.exon.2;Parent=LotjaGi2g1v0216500_LC.1
LjG1.1_chr2	PGSB	five_prime_UTR	67000976	67001104	.	-	.	ID=LotjaGi2g1v0216500_LC.1.five_prime_UTR.2;Parent=LotjaGi2g1v0216500_LC.1
###
LjG1.1_chr2	PGSB	five_prime_UTR	67000976	67001104	.	-	.	ID=LotjaGi2g1v0216500_LC.1.five_prime_UTR.2;Parent=LotjaGi2g1v0216500_LC.1
LjG1.1_chr2	PGSB	gene	67010845	67015346	.	+	.	ID=LotjaGi2g1v0216600_LC
LjG1.1_chr2	PGSB	mRNA	67010845	67015346	.	+	.	ID=LotjaGi2g1v0216600_LC.1;Parent=LotjaGi2g1v0216600_LC;description=carboxyl-terminal peptidase (DUF239);ahrdqual=***;IPR=IPR004314,IPR025521;Pfam=PF03080,PF14365;te-related=0
LjG1.1_chr2	PGSB	five_prime_UTR	67010845	67010862	.	+	.	ID=LotjaGi2g1v0216600_LC.1.five_prime_UTR.1;Parent=LotjaGi2g1v0216600_LC.1
LjG1.1_chr2	PGSB	exon	67010845	67010979	.	+	.	ID=LotjaGi2g1v0216600_LC.1.exon.1;Parent=LotjaGi2g1v0216600_LC.1
LjG1.1_chr2	PGSB	CDS	67010863	67010979	.	+	0	ID=LotjaGi2g1v0216600_LC.1.CDS.1;Parent=LotjaGi2g1v0216600_LC.1
LjG1.1_chr2	PGSB	exon	67011079	67011165	.	+	.	ID=LotjaGi2g1v0216600_LC.1.exon.2;Parent=LotjaGi2g1v0216600_LC.1
LjG1.1_chr2	PGSB	CDS	67011079	67011165	.	+	0	ID=LotjaGi2g1v0216600_LC.1.CDS.2;Parent=LotjaGi2g1v0216600_LC.1
LjG1.1_chr2	PGSB	exon	67011353	67011562	.	+	.	ID=LotjaGi2g1v0216600_LC.1.exon.3;Parent=LotjaGi2g1v0216600_LC.1
LjG1.1_chr2	PGSB	CDS	67011353	67011562	.	+	0	ID=LotjaGi2g1v0216600_LC.1.CDS.3;Parent=LotjaGi2g1v0216600_LC.1
LjG1.1_chr2	PGSB	exon	67011883	67012044	.	+	.	ID=LotjaGi2g1v0216600_LC.1.exon.4;Parent=LotjaGi2g1v0216600_LC.1
LjG1.1_chr2	PGSB	CDS	67011883	67012044	.	+	0	ID=LotjaGi2g1v0216600_LC.1.CDS.4;Parent=LotjaGi2g1v0216600_LC.1
LjG1.1_chr2	PGSB	exon	67012220	67012273	.	+	.	ID=LotjaGi2g1v0216600_LC.1.exon.5;Parent=LotjaGi2g1v0216600_LC.1
LjG1.1_chr2	PGSB	CDS	67012220	67012273	.	+	0	ID=LotjaGi2g1v0216600_LC.1.CDS.5;Parent=LotjaGi2g1v0216600_LC.1
LjG1.1_chr2	PGSB	exon	67012356	67012501	.	+	.	ID=LotjaGi2g1v0216600_LC.1.exon.6;Parent=LotjaGi2g1v0216600_LC.1
LjG1.1_chr2	PGSB	CDS	67012356	67012501	.	+	0	ID=LotjaGi2g1v0216600_LC.1.CDS.6;Parent=LotjaGi2g1v0216600_LC.1
LjG1.1_chr2	PGSB	CDS	67014421	67014508	.	+	1	ID=LotjaGi2g1v0216600_LC.1.CDS.7;Parent=LotjaGi2g1v0216600_LC.1
LjG1.1_chr2	PGSB	exon	67014421	67015346	.	+	.	ID=LotjaGi2g1v0216600_LC.1.exon.7;Parent=LotjaGi2g1v0216600_LC.1
LjG1.1_chr2	PGSB	three_prime_UTR	67014509	67015346	.	+	.	ID=LotjaGi2g1v0216600_LC.1.three_prime_UTR.2;Parent=LotjaGi2g1v0216600_LC.1
###
LjG1.1_chr2	PGSB	three_prime_UTR	67014509	67015346	.	+	.	ID=LotjaGi2g1v0216600_LC.1.three_prime_UTR.2;Parent=LotjaGi2g1v0216600_LC.1
LjG1.1_chr2	PGSB	gene	67137525	67140865	.	-	.	ID=LotjaGi2g1v0216700
LjG1.1_chr2	PGSB	mRNA	67137525	67140865	.	-	.	ID=LotjaGi2g1v0216700.1;Parent=LotjaGi2g1v0216700;description=Sugar transporter, putative;ahrdqual=***;GO=GO:0005215,GO:0008643,GO:0016020,GO:0016021,GO:0016491,GO:0022857,GO:0032440,GO:0055085,GO:0055114;IPR=IPR005828,IPR003663,IPR020846,IPR020846;Pfam=PF00083,TIGR00879,SSF103473,SSF103473;te-related=0
LjG1.1_chr2	PGSB	three_prime_UTR	67137525	67138030	.	-	.	ID=LotjaGi2g1v0216700.1.three_prime_UTR.1;Parent=LotjaGi2g1v0216700.1
LjG1.1_chr2	PGSB	exon	67137525	67138765	.	-	.	ID=LotjaGi2g1v0216700.1.exon.1;Parent=LotjaGi2g1v0216700.1
LjG1.1_chr2	PGSB	CDS	67138031	67138765	.	-	0	ID=LotjaGi2g1v0216700.1.CDS.1;Parent=LotjaGi2g1v0216700.1
LjG1.1_chr2	PGSB	exon	67139112	67139743	.	-	.	ID=LotjaGi2g1v0216700.1.exon.2;Parent=LotjaGi2g1v0216700.1
LjG1.1_chr2	PGSB	CDS	67139112	67139743	.	-	2	ID=LotjaGi2g1v0216700.1.CDS.2;Parent=LotjaGi2g1v0216700.1
LjG1.1_chr2	PGSB	CDS	67140031	67140229	.	-	0	ID=LotjaGi2g1v0216700.1.CDS.3;Parent=LotjaGi2g1v0216700.1
LjG1.1_chr2	PGSB	exon	67140031	67140865	.	-	.	ID=LotjaGi2g1v0216700.1.exon.3;Parent=LotjaGi2g1v0216700.1
LjG1.1_chr2	PGSB	five_prime_UTR	67140230	67140865	.	-	.	ID=LotjaGi2g1v0216700.1.five_prime_UTR.2;Parent=LotjaGi2g1v0216700.1
###
LjG1.1_chr2	PGSB	five_prime_UTR	67140230	67140865	.	-	.	ID=LotjaGi2g1v0216700.1.five_prime_UTR.2;Parent=LotjaGi2g1v0216700.1
LjG1.1_chr2	PGSB	gene	67145000	67146917	.	-	.	ID=LotjaGi2g1v0216800_LC
LjG1.1_chr2	PGSB	mRNA	67145000	67146917	.	-	.	ID=LotjaGi2g1v0216800_LC.1;Parent=LotjaGi2g1v0216800_LC;description=Polynucleotidyl transferase, ribonuclease H-like superfamily protein;ahrdqual=***;GO=GO:0003676,GO:0004523,GO:0005575,GO:0016740,GO:0090502;IPR=IPR012337,IPR026960;Pfam=SSF53098,PF13966,PF13456;te-related=1
LjG1.1_chr2	PGSB	three_prime_UTR	67145000	67145259	.	-	.	ID=LotjaGi2g1v0216800_LC.1.three_prime_UTR.1;Parent=LotjaGi2g1v0216800_LC.1
LjG1.1_chr2	PGSB	exon	67145000	67146917	.	-	.	ID=LotjaGi2g1v0216800_LC.1.exon.1;Parent=LotjaGi2g1v0216800_LC.1
LjG1.1_chr2	PGSB	CDS	67145260	67146309	.	-	0	ID=LotjaGi2g1v0216800_LC.1.CDS.1;Parent=LotjaGi2g1v0216800_LC.1
LjG1.1_chr2	PGSB	five_prime_UTR	67146310	67146917	.	-	.	ID=LotjaGi2g1v0216800_LC.1.five_prime_UTR.2;Parent=LotjaGi2g1v0216800_LC.1
###
LjG1.1_chr2	PGSB	five_prime_UTR	67146310	67146917	.	-	.	ID=LotjaGi2g1v0216800_LC.1.five_prime_UTR.2;Parent=LotjaGi2g1v0216800_LC.1
LjG1.1_chr2	PGSB	gene	67147631	67155014	.	-	.	ID=LotjaGi2g1v0216900
LjG1.1_chr2	PGSB	mRNA	67147631	67155014	.	-	.	ID=LotjaGi2g1v0216900.1;Parent=LotjaGi2g1v0216900;description=Tyrosine-protein phosphatase non-receptor type 6;ahrdqual=***;te-related=0
LjG1.1_chr2	PGSB	three_prime_UTR	67147631	67151382	.	-	.	ID=LotjaGi2g1v0216900.1.three_prime_UTR.1;Parent=LotjaGi2g1v0216900.1
LjG1.1_chr2	PGSB	exon	67147631	67151824	.	-	.	ID=LotjaGi2g1v0216900.1.exon.1;Parent=LotjaGi2g1v0216900.1
LjG1.1_chr2	PGSB	CDS	67151383	67151824	.	-	1	ID=LotjaGi2g1v0216900.1.CDS.1;Parent=LotjaGi2g1v0216900.1
LjG1.1_chr2	PGSB	exon	67152036	67152322	.	-	.	ID=LotjaGi2g1v0216900.1.exon.2;Parent=LotjaGi2g1v0216900.1
LjG1.1_chr2	PGSB	CDS	67152036	67152322	.	-	0	ID=LotjaGi2g1v0216900.1.CDS.2;Parent=LotjaGi2g1v0216900.1
LjG1.1_chr2	PGSB	exon	67152774	67153044	.	-	.	ID=LotjaGi2g1v0216900.1.exon.3;Parent=LotjaGi2g1v0216900.1
LjG1.1_chr2	PGSB	CDS	67152774	67153044	.	-	1	ID=LotjaGi2g1v0216900.1.CDS.3;Parent=LotjaGi2g1v0216900.1
LjG1.1_chr2	PGSB	exon	67154154	67154191	.	-	.	ID=LotjaGi2g1v0216900.1.exon.4;Parent=LotjaGi2g1v0216900.1
LjG1.1_chr2	PGSB	CDS	67154154	67154191	.	-	0	ID=LotjaGi2g1v0216900.1.CDS.4;Parent=LotjaGi2g1v0216900.1
LjG1.1_chr2	PGSB	CDS	67154300	67154662	.	-	0	ID=LotjaGi2g1v0216900.1.CDS.5;Parent=LotjaGi2g1v0216900.1
LjG1.1_chr2	PGSB	exon	67154300	67155014	.	-	.	ID=LotjaGi2g1v0216900.1.exon.5;Parent=LotjaGi2g1v0216900.1
LjG1.1_chr2	PGSB	five_prime_UTR	67154663	67155014	.	-	.	ID=LotjaGi2g1v0216900.1.five_prime_UTR.2;Parent=LotjaGi2g1v0216900.1
LjG1.1_chr2	PGSB	mRNA	67151383	67153055	.	-	.	ID=LotjaGi2g1v0216900.2;Parent=LotjaGi2g1v0216900;description=Tyrosine-protein phosphatase non-receptor type 6;ahrdqual=***;te-related=0
LjG1.1_chr2	PGSB	exon	67151383	67151824	.	-	.	ID=LotjaGi2g1v0216900.2.exon.1;Parent=LotjaGi2g1v0216900.2
LjG1.1_chr2	PGSB	CDS	67151383	67151824	.	-	1	ID=LotjaGi2g1v0216900.2.CDS.1;Parent=LotjaGi2g1v0216900.2
LjG1.1_chr2	PGSB	exon	67152036	67152322	.	-	.	ID=LotjaGi2g1v0216900.2.exon.2;Parent=LotjaGi2g1v0216900.2
LjG1.1_chr2	PGSB	CDS	67152036	67152322	.	-	0	ID=LotjaGi2g1v0216900.2.CDS.2;Parent=LotjaGi2g1v0216900.2
LjG1.1_chr2	PGSB	CDS	67152774	67152989	.	-	0	ID=LotjaGi2g1v0216900.2.CDS.3;Parent=LotjaGi2g1v0216900.2
LjG1.1_chr2	PGSB	exon	67152774	67153055	.	-	.	ID=LotjaGi2g1v0216900.2.exon.3;Parent=LotjaGi2g1v0216900.2
###
LjG1.1_chr2	PGSB	exon	67152774	67153055	.	-	.	ID=LotjaGi2g1v0216900.2.exon.3;Parent=LotjaGi2g1v0216900.2
LjG1.1_chr2	PGSB	gene	67157824	67159163	.	+	.	ID=LotjaGi2g1v0217000_LC
LjG1.1_chr2	PGSB	mRNA	67157824	67159163	.	+	.	ID=LotjaGi2g1v0217000_LC.1;Parent=LotjaGi2g1v0217000_LC;description=Transposon protein, putative, Pong sub-class, expressed;ahrdqual=***;GO=GO:0016788;IPR=IPR006912;Pfam=PF04827;te-related=1
LjG1.1_chr2	PGSB	five_prime_UTR	67157824	67158165	.	+	.	ID=LotjaGi2g1v0217000_LC.1.five_prime_UTR.1;Parent=LotjaGi2g1v0217000_LC.1
LjG1.1_chr2	PGSB	exon	67157824	67159163	.	+	.	ID=LotjaGi2g1v0217000_LC.1.exon.1;Parent=LotjaGi2g1v0217000_LC.1
LjG1.1_chr2	PGSB	CDS	67158166	67159161	.	+	0	ID=LotjaGi2g1v0217000_LC.1.CDS.1;Parent=LotjaGi2g1v0217000_LC.1
LjG1.1_chr2	PGSB	three_prime_UTR	67159162	67159163	.	+	.	ID=LotjaGi2g1v0217000_LC.1.three_prime_UTR.2;Parent=LotjaGi2g1v0217000_LC.1
###
LjG1.1_chr2	PGSB	three_prime_UTR	67159162	67159163	.	+	.	ID=LotjaGi2g1v0217000_LC.1.three_prime_UTR.2;Parent=LotjaGi2g1v0217000_LC.1
LjG1.1_chr2	PGSB	gene	67164415	67164945	.	+	.	ID=LotjaGi2g1v0217100_LC
LjG1.1_chr2	PGSB	mRNA	67164415	67164945	.	+	.	ID=LotjaGi2g1v0217100_LC.1;Parent=LotjaGi2g1v0217100_LC;description=Ribonuclease H;ahrdqual=***;GO=GO:0003676,GO:0004523,GO:0090502;IPR=IPR012337;Pfam=PF13456,SSF53098;te-related=1
LjG1.1_chr2	PGSB	five_prime_UTR	67164415	67164562	.	+	.	ID=LotjaGi2g1v0217100_LC.1.five_prime_UTR.1;Parent=LotjaGi2g1v0217100_LC.1
LjG1.1_chr2	PGSB	exon	67164415	67164945	.	+	.	ID=LotjaGi2g1v0217100_LC.1.exon.1;Parent=LotjaGi2g1v0217100_LC.1
LjG1.1_chr2	PGSB	CDS	67164563	67164892	.	+	0	ID=LotjaGi2g1v0217100_LC.1.CDS.1;Parent=LotjaGi2g1v0217100_LC.1
LjG1.1_chr2	PGSB	three_prime_UTR	67164893	67164945	.	+	.	ID=LotjaGi2g1v0217100_LC.1.three_prime_UTR.2;Parent=LotjaGi2g1v0217100_LC.1
###
LjG1.1_chr2	PGSB	three_prime_UTR	67164893	67164945	.	+	.	ID=LotjaGi2g1v0217100_LC.1.three_prime_UTR.2;Parent=LotjaGi2g1v0217100_LC.1
LjG1.1_chr2	PGSB	gene	67168129	67172656	.	-	.	ID=LotjaGi2g1v0217200
LjG1.1_chr2	PGSB	mRNA	67168129	67172656	.	-	.	ID=LotjaGi2g1v0217200.1;Parent=LotjaGi2g1v0217200;description=Ankyrin repeat-containing protein;ahrdqual=***;GO=GO:0005524;IPR=IPR003959,IPR020683,IPR020683,IPR027417;Pfam=PF00004,PF12796,SSF48403,SSF52540;te-related=0
LjG1.1_chr2	PGSB	three_prime_UTR	67168129	67168880	.	-	.	ID=LotjaGi2g1v0217200.1.three_prime_UTR.1;Parent=LotjaGi2g1v0217200.1
LjG1.1_chr2	PGSB	exon	67168129	67169417	.	-	.	ID=LotjaGi2g1v0217200.1.exon.1;Parent=LotjaGi2g1v0217200.1
LjG1.1_chr2	PGSB	CDS	67168881	67169417	.	-	0	ID=LotjaGi2g1v0217200.1.CDS.1;Parent=LotjaGi2g1v0217200.1
LjG1.1_chr2	PGSB	exon	67169530	67169669	.	-	.	ID=LotjaGi2g1v0217200.1.exon.2;Parent=LotjaGi2g1v0217200.1
LjG1.1_chr2	PGSB	CDS	67169530	67169669	.	-	2	ID=LotjaGi2g1v0217200.1.CDS.2;Parent=LotjaGi2g1v0217200.1
LjG1.1_chr2	PGSB	exon	67170457	67170760	.	-	.	ID=LotjaGi2g1v0217200.1.exon.3;Parent=LotjaGi2g1v0217200.1
LjG1.1_chr2	PGSB	CDS	67170457	67170760	.	-	0	ID=LotjaGi2g1v0217200.1.CDS.3;Parent=LotjaGi2g1v0217200.1
LjG1.1_chr2	PGSB	exon	67170836	67170949	.	-	.	ID=LotjaGi2g1v0217200.1.exon.4;Parent=LotjaGi2g1v0217200.1
LjG1.1_chr2	PGSB	CDS	67170836	67170949	.	-	0	ID=LotjaGi2g1v0217200.1.CDS.4;Parent=LotjaGi2g1v0217200.1
LjG1.1_chr2	PGSB	exon	67171061	67171159	.	-	.	ID=LotjaGi2g1v0217200.1.exon.5;Parent=LotjaGi2g1v0217200.1
LjG1.1_chr2	PGSB	CDS	67171061	67171159	.	-	0	ID=LotjaGi2g1v0217200.1.CDS.5;Parent=LotjaGi2g1v0217200.1
LjG1.1_chr2	PGSB	exon	67171281	67171391	.	-	.	ID=LotjaGi2g1v0217200.1.exon.6;Parent=LotjaGi2g1v0217200.1
LjG1.1_chr2	PGSB	CDS	67171281	67171391	.	-	0	ID=LotjaGi2g1v0217200.1.CDS.6;Parent=LotjaGi2g1v0217200.1
LjG1.1_chr2	PGSB	CDS	67172232	67172369	.	-	0	ID=LotjaGi2g1v0217200.1.CDS.7;Parent=LotjaGi2g1v0217200.1
LjG1.1_chr2	PGSB	exon	67172232	67172656	.	-	.	ID=LotjaGi2g1v0217200.1.exon.7;Parent=LotjaGi2g1v0217200.1
LjG1.1_chr2	PGSB	five_prime_UTR	67172370	67172656	.	-	.	ID=LotjaGi2g1v0217200.1.five_prime_UTR.2;Parent=LotjaGi2g1v0217200.1
LjG1.1_chr2	PGSB	mRNA	67168881	67171391	.	-	.	ID=LotjaGi2g1v0217200.2;Parent=LotjaGi2g1v0217200;description=Ankyrin repeat-containing protein;ahrdqual=***;GO=GO:0005524;IPR=IPR020683,IPR027417,IPR020683,IPR003959;Pfam=SSF48403,SSF52540,PF12796,PF00004;te-related=0
LjG1.1_chr2	PGSB	exon	67168881	67169417	.	-	.	ID=LotjaGi2g1v0217200.2.exon.1;Parent=LotjaGi2g1v0217200.2
LjG1.1_chr2	PGSB	CDS	67168881	67169417	.	-	0	ID=LotjaGi2g1v0217200.2.CDS.1;Parent=LotjaGi2g1v0217200.2
LjG1.1_chr2	PGSB	exon	67169530	67169669	.	-	.	ID=LotjaGi2g1v0217200.2.exon.2;Parent=LotjaGi2g1v0217200.2
LjG1.1_chr2	PGSB	CDS	67169530	67169669	.	-	2	ID=LotjaGi2g1v0217200.2.CDS.2;Parent=LotjaGi2g1v0217200.2
LjG1.1_chr2	PGSB	exon	67170457	67170760	.	-	.	ID=LotjaGi2g1v0217200.2.exon.3;Parent=LotjaGi2g1v0217200.2
LjG1.1_chr2	PGSB	CDS	67170457	67170760	.	-	0	ID=LotjaGi2g1v0217200.2.CDS.3;Parent=LotjaGi2g1v0217200.2
LjG1.1_chr2	PGSB	exon	67170836	67170949	.	-	.	ID=LotjaGi2g1v0217200.2.exon.4;Parent=LotjaGi2g1v0217200.2
LjG1.1_chr2	PGSB	CDS	67170836	67170949	.	-	0	ID=LotjaGi2g1v0217200.2.CDS.4;Parent=LotjaGi2g1v0217200.2
LjG1.1_chr2	PGSB	exon	67171061	67171159	.	-	.	ID=LotjaGi2g1v0217200.2.exon.5;Parent=LotjaGi2g1v0217200.2
LjG1.1_chr2	PGSB	CDS	67171061	67171159	.	-	0	ID=LotjaGi2g1v0217200.2.CDS.5;Parent=LotjaGi2g1v0217200.2
LjG1.1_chr2	PGSB	exon	67171281	67171391	.	-	.	ID=LotjaGi2g1v0217200.2.exon.6;Parent=LotjaGi2g1v0217200.2
LjG1.1_chr2	PGSB	CDS	67171281	67171391	.	-	0	ID=LotjaGi2g1v0217200.2.CDS.6;Parent=LotjaGi2g1v0217200.2
LjG1.1_chr2	PGSB	mRNA	67168881	67172384	.	-	.	ID=LotjaGi2g1v0217200.3;Parent=LotjaGi2g1v0217200;description=Ankyrin repeat-containing protein;ahrdqual=***;GO=GO:0005524;IPR=IPR020683,IPR027417,IPR020683,IPR003959;Pfam=SSF48403,SSF52540,PF12796,PF00004;te-related=0
LjG1.1_chr2	PGSB	exon	67168881	67169417	.	-	.	ID=LotjaGi2g1v0217200.3.exon.1;Parent=LotjaGi2g1v0217200.3
LjG1.1_chr2	PGSB	CDS	67168881	67169417	.	-	0	ID=LotjaGi2g1v0217200.3.CDS.1;Parent=LotjaGi2g1v0217200.3
LjG1.1_chr2	PGSB	exon	67169530	67169669	.	-	.	ID=LotjaGi2g1v0217200.3.exon.2;Parent=LotjaGi2g1v0217200.3
LjG1.1_chr2	PGSB	CDS	67169530	67169669	.	-	2	ID=LotjaGi2g1v0217200.3.CDS.2;Parent=LotjaGi2g1v0217200.3
LjG1.1_chr2	PGSB	exon	67170457	67170783	.	-	.	ID=LotjaGi2g1v0217200.3.exon.3;Parent=LotjaGi2g1v0217200.3
LjG1.1_chr2	PGSB	CDS	67170457	67170783	.	-	2	ID=LotjaGi2g1v0217200.3.CDS.3;Parent=LotjaGi2g1v0217200.3
LjG1.1_chr2	PGSB	exon	67170946	67170949	.	-	.	ID=LotjaGi2g1v0217200.3.exon.4;Parent=LotjaGi2g1v0217200.3
LjG1.1_chr2	PGSB	CDS	67170946	67170949	.	-	0	ID=LotjaGi2g1v0217200.3.CDS.4;Parent=LotjaGi2g1v0217200.3
LjG1.1_chr2	PGSB	exon	67171061	67171159	.	-	.	ID=LotjaGi2g1v0217200.3.exon.5;Parent=LotjaGi2g1v0217200.3
LjG1.1_chr2	PGSB	CDS	67171061	67171159	.	-	0	ID=LotjaGi2g1v0217200.3.CDS.5;Parent=LotjaGi2g1v0217200.3
LjG1.1_chr2	PGSB	exon	67171281	67171391	.	-	.	ID=LotjaGi2g1v0217200.3.exon.6;Parent=LotjaGi2g1v0217200.3
LjG1.1_chr2	PGSB	CDS	67171281	67171391	.	-	0	ID=LotjaGi2g1v0217200.3.CDS.6;Parent=LotjaGi2g1v0217200.3
LjG1.1_chr2	PGSB	CDS	67172232	67172369	.	-	0	ID=LotjaGi2g1v0217200.3.CDS.7;Parent=LotjaGi2g1v0217200.3
LjG1.1_chr2	PGSB	exon	67172232	67172384	.	-	.	ID=LotjaGi2g1v0217200.3.exon.7;Parent=LotjaGi2g1v0217200.3
LjG1.1_chr2	PGSB	five_prime_UTR	67172370	67172384	.	-	.	ID=LotjaGi2g1v0217200.3.five_prime_UTR.1;Parent=LotjaGi2g1v0217200.3
###
LjG1.1_chr2	PGSB	five_prime_UTR	67172370	67172384	.	-	.	ID=LotjaGi2g1v0217200.3.five_prime_UTR.1;Parent=LotjaGi2g1v0217200.3
LjG1.1_chr2	PGSB	gene	67181212	67187216	.	+	.	ID=LotjaGi2g1v0217300
LjG1.1_chr2	PGSB	mRNA	67181212	67187216	.	+	.	ID=LotjaGi2g1v0217300.1;Parent=LotjaGi2g1v0217300;description=Short-chain dehydrogenase/reductase;ahrdqual=***;GO=GO:0009536,GO:0010304,GO:0015996,GO:0016020,GO:0016021,GO:0016491,GO:0055114;IPR=IPR016040,IPR002347;Pfam=SSF51735,PF00106;te-related=0
LjG1.1_chr2	PGSB	five_prime_UTR	67181212	67181551	.	+	.	ID=LotjaGi2g1v0217300.1.five_prime_UTR.1;Parent=LotjaGi2g1v0217300.1
LjG1.1_chr2	PGSB	exon	67181212	67182080	.	+	.	ID=LotjaGi2g1v0217300.1.exon.1;Parent=LotjaGi2g1v0217300.1
LjG1.1_chr2	PGSB	CDS	67181552	67182080	.	+	0	ID=LotjaGi2g1v0217300.1.CDS.1;Parent=LotjaGi2g1v0217300.1
LjG1.1_chr2	PGSB	exon	67182189	67182324	.	+	.	ID=LotjaGi2g1v0217300.1.exon.2;Parent=LotjaGi2g1v0217300.1
LjG1.1_chr2	PGSB	CDS	67182189	67182324	.	+	2	ID=LotjaGi2g1v0217300.1.CDS.2;Parent=LotjaGi2g1v0217300.1
LjG1.1_chr2	PGSB	exon	67183230	67183304	.	+	.	ID=LotjaGi2g1v0217300.1.exon.3;Parent=LotjaGi2g1v0217300.1
LjG1.1_chr2	PGSB	CDS	67183230	67183304	.	+	1	ID=LotjaGi2g1v0217300.1.CDS.3;Parent=LotjaGi2g1v0217300.1
LjG1.1_chr2	PGSB	exon	67183415	67183610	.	+	.	ID=LotjaGi2g1v0217300.1.exon.4;Parent=LotjaGi2g1v0217300.1
LjG1.1_chr2	PGSB	CDS	67183415	67183610	.	+	1	ID=LotjaGi2g1v0217300.1.CDS.4;Parent=LotjaGi2g1v0217300.1
LjG1.1_chr2	PGSB	exon	67184189	67184257	.	+	.	ID=LotjaGi2g1v0217300.1.exon.5;Parent=LotjaGi2g1v0217300.1
LjG1.1_chr2	PGSB	CDS	67184189	67184257	.	+	0	ID=LotjaGi2g1v0217300.1.CDS.5;Parent=LotjaGi2g1v0217300.1
LjG1.1_chr2	PGSB	exon	67184351	67184490	.	+	.	ID=LotjaGi2g1v0217300.1.exon.6;Parent=LotjaGi2g1v0217300.1
LjG1.1_chr2	PGSB	CDS	67184351	67184490	.	+	0	ID=LotjaGi2g1v0217300.1.CDS.6;Parent=LotjaGi2g1v0217300.1
LjG1.1_chr2	PGSB	exon	67184690	67184812	.	+	.	ID=LotjaGi2g1v0217300.1.exon.7;Parent=LotjaGi2g1v0217300.1
LjG1.1_chr2	PGSB	CDS	67184690	67184812	.	+	1	ID=LotjaGi2g1v0217300.1.CDS.7;Parent=LotjaGi2g1v0217300.1
LjG1.1_chr2	PGSB	exon	67185098	67185290	.	+	.	ID=LotjaGi2g1v0217300.1.exon.8;Parent=LotjaGi2g1v0217300.1
LjG1.1_chr2	PGSB	CDS	67185098	67185290	.	+	1	ID=LotjaGi2g1v0217300.1.CDS.8;Parent=LotjaGi2g1v0217300.1
LjG1.1_chr2	PGSB	CDS	67186032	67186217	.	+	0	ID=LotjaGi2g1v0217300.1.CDS.9;Parent=LotjaGi2g1v0217300.1
LjG1.1_chr2	PGSB	exon	67186032	67187216	.	+	.	ID=LotjaGi2g1v0217300.1.exon.9;Parent=LotjaGi2g1v0217300.1
LjG1.1_chr2	PGSB	three_prime_UTR	67186218	67187216	.	+	.	ID=LotjaGi2g1v0217300.1.three_prime_UTR.2;Parent=LotjaGi2g1v0217300.1
LjG1.1_chr2	PGSB	mRNA	67181264	67186754	.	+	.	ID=LotjaGi2g1v0217300.2;Parent=LotjaGi2g1v0217300;description=Short-chain dehydrogenase/reductase;ahrdqual=***;GO=GO:0009536,GO:0010304,GO:0015996,GO:0016020,GO:0016021,GO:0016491,GO:0055114;IPR=IPR016040,IPR002347;Pfam=SSF51735,PF00106;te-related=0
LjG1.1_chr2	PGSB	five_prime_UTR	67181264	67181551	.	+	.	ID=LotjaGi2g1v0217300.2.five_prime_UTR.1;Parent=LotjaGi2g1v0217300.2
LjG1.1_chr2	PGSB	exon	67181264	67181899	.	+	.	ID=LotjaGi2g1v0217300.2.exon.1;Parent=LotjaGi2g1v0217300.2
LjG1.1_chr2	PGSB	CDS	67181552	67181899	.	+	0	ID=LotjaGi2g1v0217300.2.CDS.1;Parent=LotjaGi2g1v0217300.2
LjG1.1_chr2	PGSB	exon	67182002	67182080	.	+	.	ID=LotjaGi2g1v0217300.2.exon.2;Parent=LotjaGi2g1v0217300.2
LjG1.1_chr2	PGSB	CDS	67182002	67182080	.	+	0	ID=LotjaGi2g1v0217300.2.CDS.2;Parent=LotjaGi2g1v0217300.2
LjG1.1_chr2	PGSB	exon	67182189	67182324	.	+	.	ID=LotjaGi2g1v0217300.2.exon.3;Parent=LotjaGi2g1v0217300.2
LjG1.1_chr2	PGSB	CDS	67182189	67182324	.	+	2	ID=LotjaGi2g1v0217300.2.CDS.3;Parent=LotjaGi2g1v0217300.2
LjG1.1_chr2	PGSB	exon	67183230	67183304	.	+	.	ID=LotjaGi2g1v0217300.2.exon.4;Parent=LotjaGi2g1v0217300.2
LjG1.1_chr2	PGSB	CDS	67183230	67183304	.	+	1	ID=LotjaGi2g1v0217300.2.CDS.4;Parent=LotjaGi2g1v0217300.2
LjG1.1_chr2	PGSB	exon	67183415	67183610	.	+	.	ID=LotjaGi2g1v0217300.2.exon.5;Parent=LotjaGi2g1v0217300.2
LjG1.1_chr2	PGSB	CDS	67183415	67183610	.	+	1	ID=LotjaGi2g1v0217300.2.CDS.5;Parent=LotjaGi2g1v0217300.2
LjG1.1_chr2	PGSB	exon	67184189	67184257	.	+	.	ID=LotjaGi2g1v0217300.2.exon.6;Parent=LotjaGi2g1v0217300.2
LjG1.1_chr2	PGSB	CDS	67184189	67184257	.	+	0	ID=LotjaGi2g1v0217300.2.CDS.6;Parent=LotjaGi2g1v0217300.2
LjG1.1_chr2	PGSB	exon	67184351	67184490	.	+	.	ID=LotjaGi2g1v0217300.2.exon.7;Parent=LotjaGi2g1v0217300.2
LjG1.1_chr2	PGSB	CDS	67184351	67184490	.	+	0	ID=LotjaGi2g1v0217300.2.CDS.7;Parent=LotjaGi2g1v0217300.2
LjG1.1_chr2	PGSB	exon	67184690	67184812	.	+	.	ID=LotjaGi2g1v0217300.2.exon.8;Parent=LotjaGi2g1v0217300.2
LjG1.1_chr2	PGSB	CDS	67184690	67184812	.	+	1	ID=LotjaGi2g1v0217300.2.CDS.8;Parent=LotjaGi2g1v0217300.2
LjG1.1_chr2	PGSB	exon	67185098	67185290	.	+	.	ID=LotjaGi2g1v0217300.2.exon.9;Parent=LotjaGi2g1v0217300.2
LjG1.1_chr2	PGSB	CDS	67185098	67185290	.	+	1	ID=LotjaGi2g1v0217300.2.CDS.9;Parent=LotjaGi2g1v0217300.2
LjG1.1_chr2	PGSB	CDS	67186032	67186217	.	+	0	ID=LotjaGi2g1v0217300.2.CDS.10;Parent=LotjaGi2g1v0217300.2
LjG1.1_chr2	PGSB	exon	67186032	67186754	.	+	.	ID=LotjaGi2g1v0217300.2.exon.10;Parent=LotjaGi2g1v0217300.2
LjG1.1_chr2	PGSB	three_prime_UTR	67186218	67186754	.	+	.	ID=LotjaGi2g1v0217300.2.three_prime_UTR.2;Parent=LotjaGi2g1v0217300.2
###
LjG1.1_chr2	PGSB	three_prime_UTR	67186218	67186754	.	+	.	ID=LotjaGi2g1v0217300.2.three_prime_UTR.2;Parent=LotjaGi2g1v0217300.2
LjG1.1_chr2	PGSB	gene	67199938	67204846	.	+	.	ID=LotjaGi2g1v0217400
LjG1.1_chr2	PGSB	mRNA	67199938	67204846	.	+	.	ID=LotjaGi2g1v0217400.1;Parent=LotjaGi2g1v0217400;description=Receptor-like kinase;ahrdqual=***;GO=GO:0004672,GO:0005524,GO:0006468,GO:0016020,GO:0016021,GO:0016301,GO:0016310;IPR=IPR011009,IPR001245;Pfam=SSF56112,PF07714;te-related=0
LjG1.1_chr2	PGSB	five_prime_UTR	67199938	67200358	.	+	.	ID=LotjaGi2g1v0217400.1.five_prime_UTR.1;Parent=LotjaGi2g1v0217400.1
LjG1.1_chr2	PGSB	exon	67199938	67200926	.	+	.	ID=LotjaGi2g1v0217400.1.exon.1;Parent=LotjaGi2g1v0217400.1
LjG1.1_chr2	PGSB	CDS	67200359	67200926	.	+	0	ID=LotjaGi2g1v0217400.1.CDS.1;Parent=LotjaGi2g1v0217400.1
LjG1.1_chr2	PGSB	exon	67201463	67202038	.	+	.	ID=LotjaGi2g1v0217400.1.exon.2;Parent=LotjaGi2g1v0217400.1
LjG1.1_chr2	PGSB	CDS	67201463	67202038	.	+	2	ID=LotjaGi2g1v0217400.1.CDS.2;Parent=LotjaGi2g1v0217400.1
LjG1.1_chr2	PGSB	exon	67202179	67202265	.	+	.	ID=LotjaGi2g1v0217400.1.exon.3;Parent=LotjaGi2g1v0217400.1
LjG1.1_chr2	PGSB	CDS	67202179	67202265	.	+	2	ID=LotjaGi2g1v0217400.1.CDS.3;Parent=LotjaGi2g1v0217400.1
LjG1.1_chr2	PGSB	exon	67202354	67202424	.	+	.	ID=LotjaGi2g1v0217400.1.exon.4;Parent=LotjaGi2g1v0217400.1
LjG1.1_chr2	PGSB	CDS	67202354	67202424	.	+	2	ID=LotjaGi2g1v0217400.1.CDS.4;Parent=LotjaGi2g1v0217400.1
LjG1.1_chr2	PGSB	exon	67202648	67202724	.	+	.	ID=LotjaGi2g1v0217400.1.exon.5;Parent=LotjaGi2g1v0217400.1
LjG1.1_chr2	PGSB	CDS	67202648	67202724	.	+	0	ID=LotjaGi2g1v0217400.1.CDS.5;Parent=LotjaGi2g1v0217400.1
LjG1.1_chr2	PGSB	exon	67203053	67203200	.	+	.	ID=LotjaGi2g1v0217400.1.exon.6;Parent=LotjaGi2g1v0217400.1
LjG1.1_chr2	PGSB	CDS	67203053	67203200	.	+	1	ID=LotjaGi2g1v0217400.1.CDS.6;Parent=LotjaGi2g1v0217400.1
LjG1.1_chr2	PGSB	exon	67203321	67203482	.	+	.	ID=LotjaGi2g1v0217400.1.exon.7;Parent=LotjaGi2g1v0217400.1
LjG1.1_chr2	PGSB	CDS	67203321	67203482	.	+	0	ID=LotjaGi2g1v0217400.1.CDS.7;Parent=LotjaGi2g1v0217400.1
LjG1.1_chr2	PGSB	CDS	67203756	67204070	.	+	0	ID=LotjaGi2g1v0217400.1.CDS.8;Parent=LotjaGi2g1v0217400.1
LjG1.1_chr2	PGSB	exon	67203756	67204846	.	+	.	ID=LotjaGi2g1v0217400.1.exon.8;Parent=LotjaGi2g1v0217400.1
LjG1.1_chr2	PGSB	three_prime_UTR	67204071	67204846	.	+	.	ID=LotjaGi2g1v0217400.1.three_prime_UTR.2;Parent=LotjaGi2g1v0217400.1
LjG1.1_chr2	PGSB	mRNA	67200302	67204070	.	+	.	ID=LotjaGi2g1v0217400.2;Parent=LotjaGi2g1v0217400;description=Receptor-like kinase;ahrdqual=***;GO=GO:0004672,GO:0005524,GO:0006468,GO:0016020,GO:0016021,GO:0016301,GO:0016310;IPR=IPR001245,IPR011009;Pfam=PF07714,SSF56112;te-related=0
LjG1.1_chr2	PGSB	exon	67200302	67200926	.	+	.	ID=LotjaGi2g1v0217400.2.exon.1;Parent=LotjaGi2g1v0217400.2
LjG1.1_chr2	PGSB	five_prime_UTR	67200302	67200926	.	+	.	ID=LotjaGi2g1v0217400.2.five_prime_UTR.1;Parent=LotjaGi2g1v0217400.2
LjG1.1_chr2	PGSB	exon	67201463	67201575	.	+	.	ID=LotjaGi2g1v0217400.2.exon.2;Parent=LotjaGi2g1v0217400.2
LjG1.1_chr2	PGSB	five_prime_UTR	67201463	67201575	.	+	.	ID=LotjaGi2g1v0217400.2.five_prime_UTR.2;Parent=LotjaGi2g1v0217400.2
LjG1.1_chr2	PGSB	five_prime_UTR	67201626	67201644	.	+	.	ID=LotjaGi2g1v0217400.2.five_prime_UTR.3;Parent=LotjaGi2g1v0217400.2
LjG1.1_chr2	PGSB	exon	67201626	67202038	.	+	.	ID=LotjaGi2g1v0217400.2.exon.3;Parent=LotjaGi2g1v0217400.2
LjG1.1_chr2	PGSB	CDS	67201645	67202038	.	+	0	ID=LotjaGi2g1v0217400.2.CDS.1;Parent=LotjaGi2g1v0217400.2
LjG1.1_chr2	PGSB	exon	67202179	67202265	.	+	.	ID=LotjaGi2g1v0217400.2.exon.4;Parent=LotjaGi2g1v0217400.2
LjG1.1_chr2	PGSB	CDS	67202179	67202265	.	+	2	ID=LotjaGi2g1v0217400.2.CDS.2;Parent=LotjaGi2g1v0217400.2
LjG1.1_chr2	PGSB	exon	67202354	67202424	.	+	.	ID=LotjaGi2g1v0217400.2.exon.5;Parent=LotjaGi2g1v0217400.2
LjG1.1_chr2	PGSB	CDS	67202354	67202424	.	+	2	ID=LotjaGi2g1v0217400.2.CDS.3;Parent=LotjaGi2g1v0217400.2
LjG1.1_chr2	PGSB	exon	67202648	67202724	.	+	.	ID=LotjaGi2g1v0217400.2.exon.6;Parent=LotjaGi2g1v0217400.2
LjG1.1_chr2	PGSB	CDS	67202648	67202724	.	+	0	ID=LotjaGi2g1v0217400.2.CDS.4;Parent=LotjaGi2g1v0217400.2
LjG1.1_chr2	PGSB	exon	67203053	67203200	.	+	.	ID=LotjaGi2g1v0217400.2.exon.7;Parent=LotjaGi2g1v0217400.2
LjG1.1_chr2	PGSB	CDS	67203053	67203200	.	+	1	ID=LotjaGi2g1v0217400.2.CDS.5;Parent=LotjaGi2g1v0217400.2
LjG1.1_chr2	PGSB	exon	67203321	67203482	.	+	.	ID=LotjaGi2g1v0217400.2.exon.8;Parent=LotjaGi2g1v0217400.2
LjG1.1_chr2	PGSB	CDS	67203321	67203482	.	+	0	ID=LotjaGi2g1v0217400.2.CDS.6;Parent=LotjaGi2g1v0217400.2
LjG1.1_chr2	PGSB	exon	67203756	67204070	.	+	.	ID=LotjaGi2g1v0217400.2.exon.9;Parent=LotjaGi2g1v0217400.2
LjG1.1_chr2	PGSB	CDS	67203756	67204070	.	+	0	ID=LotjaGi2g1v0217400.2.CDS.7;Parent=LotjaGi2g1v0217400.2
###
LjG1.1_chr2	PGSB	CDS	67203756	67204070	.	+	0	ID=LotjaGi2g1v0217400.2.CDS.7;Parent=LotjaGi2g1v0217400.2
LjG1.1_chr2	PGSB	gene	67206206	67215077	.	-	.	ID=LotjaGi2g1v0217500
LjG1.1_chr2	PGSB	mRNA	67206206	67215077	.	-	.	ID=LotjaGi2g1v0217500.1;Parent=LotjaGi2g1v0217500;description=Subtilisin-like protease 1;ahrdqual=--*;GO=GO:0004252,GO:0005576,GO:0006508,GO:0008233,GO:0008236,GO:0009405,GO:0016787;IPR=IPR000209,IPR000209;Pfam=PF00082,SSF52743;te-related=0
LjG1.1_chr2	PGSB	three_prime_UTR	67206206	67206687	.	-	.	ID=LotjaGi2g1v0217500.1.three_prime_UTR.1;Parent=LotjaGi2g1v0217500.1
LjG1.1_chr2	PGSB	exon	67206206	67206785	.	-	.	ID=LotjaGi2g1v0217500.1.exon.1;Parent=LotjaGi2g1v0217500.1
LjG1.1_chr2	PGSB	CDS	67206688	67206785	.	-	2	ID=LotjaGi2g1v0217500.1.CDS.1;Parent=LotjaGi2g1v0217500.1
LjG1.1_chr2	PGSB	exon	67206867	67206927	.	-	.	ID=LotjaGi2g1v0217500.1.exon.2;Parent=LotjaGi2g1v0217500.1
LjG1.1_chr2	PGSB	CDS	67206867	67206927	.	-	0	ID=LotjaGi2g1v0217500.1.CDS.2;Parent=LotjaGi2g1v0217500.1
LjG1.1_chr2	PGSB	exon	67207167	67207667	.	-	.	ID=LotjaGi2g1v0217500.1.exon.3;Parent=LotjaGi2g1v0217500.1
LjG1.1_chr2	PGSB	CDS	67207167	67207667	.	-	0	ID=LotjaGi2g1v0217500.1.CDS.3;Parent=LotjaGi2g1v0217500.1
LjG1.1_chr2	PGSB	exon	67208216	67209287	.	-	.	ID=LotjaGi2g1v0217500.1.exon.4;Parent=LotjaGi2g1v0217500.1
LjG1.1_chr2	PGSB	CDS	67208216	67209287	.	-	1	ID=LotjaGi2g1v0217500.1.CDS.4;Parent=LotjaGi2g1v0217500.1
LjG1.1_chr2	PGSB	exon	67209710	67209973	.	-	.	ID=LotjaGi2g1v0217500.1.exon.5;Parent=LotjaGi2g1v0217500.1
LjG1.1_chr2	PGSB	CDS	67209710	67209973	.	-	1	ID=LotjaGi2g1v0217500.1.CDS.5;Parent=LotjaGi2g1v0217500.1
LjG1.1_chr2	PGSB	exon	67212384	67212568	.	-	.	ID=LotjaGi2g1v0217500.1.exon.6;Parent=LotjaGi2g1v0217500.1
LjG1.1_chr2	PGSB	CDS	67212384	67212568	.	-	0	ID=LotjaGi2g1v0217500.1.CDS.6;Parent=LotjaGi2g1v0217500.1
LjG1.1_chr2	PGSB	exon	67212847	67212973	.	-	.	ID=LotjaGi2g1v0217500.1.exon.7;Parent=LotjaGi2g1v0217500.1
LjG1.1_chr2	PGSB	CDS	67212847	67212973	.	-	1	ID=LotjaGi2g1v0217500.1.CDS.7;Parent=LotjaGi2g1v0217500.1
LjG1.1_chr2	PGSB	CDS	67213424	67213542	.	-	0	ID=LotjaGi2g1v0217500.1.CDS.8;Parent=LotjaGi2g1v0217500.1
LjG1.1_chr2	PGSB	exon	67213424	67213576	.	-	.	ID=LotjaGi2g1v0217500.1.exon.8;Parent=LotjaGi2g1v0217500.1
LjG1.1_chr2	PGSB	five_prime_UTR	67213543	67213576	.	-	.	ID=LotjaGi2g1v0217500.1.five_prime_UTR.2;Parent=LotjaGi2g1v0217500.1
LjG1.1_chr2	PGSB	exon	67213671	67213799	.	-	.	ID=LotjaGi2g1v0217500.1.exon.9;Parent=LotjaGi2g1v0217500.1
LjG1.1_chr2	PGSB	five_prime_UTR	67213671	67213799	.	-	.	ID=LotjaGi2g1v0217500.1.five_prime_UTR.3;Parent=LotjaGi2g1v0217500.1
LjG1.1_chr2	PGSB	exon	67214191	67215077	.	-	.	ID=LotjaGi2g1v0217500.1.exon.10;Parent=LotjaGi2g1v0217500.1
LjG1.1_chr2	PGSB	five_prime_UTR	67214191	67215077	.	-	.	ID=LotjaGi2g1v0217500.1.five_prime_UTR.4;Parent=LotjaGi2g1v0217500.1
LjG1.1_chr2	PGSB	mRNA	67206206	67215077	.	-	.	ID=LotjaGi2g1v0217500.2;Parent=LotjaGi2g1v0217500;description=Subtilisin-like protease 1;ahrdqual=*-*;GO=GO:0004252,GO:0005576,GO:0006508,GO:0008233,GO:0008236,GO:0009405,GO:0016787;IPR=IPR000209,IPR000209;Pfam=SSF52743,PF00082;te-related=0
LjG1.1_chr2	PGSB	three_prime_UTR	67206206	67206687	.	-	.	ID=LotjaGi2g1v0217500.2.three_prime_UTR.1;Parent=LotjaGi2g1v0217500.2
LjG1.1_chr2	PGSB	exon	67206206	67206785	.	-	.	ID=LotjaGi2g1v0217500.2.exon.1;Parent=LotjaGi2g1v0217500.2
LjG1.1_chr2	PGSB	CDS	67206688	67206785	.	-	2	ID=LotjaGi2g1v0217500.2.CDS.1;Parent=LotjaGi2g1v0217500.2
LjG1.1_chr2	PGSB	exon	67206867	67206927	.	-	.	ID=LotjaGi2g1v0217500.2.exon.2;Parent=LotjaGi2g1v0217500.2
LjG1.1_chr2	PGSB	CDS	67206867	67206927	.	-	0	ID=LotjaGi2g1v0217500.2.CDS.2;Parent=LotjaGi2g1v0217500.2
LjG1.1_chr2	PGSB	exon	67207167	67207667	.	-	.	ID=LotjaGi2g1v0217500.2.exon.3;Parent=LotjaGi2g1v0217500.2
LjG1.1_chr2	PGSB	CDS	67207167	67207667	.	-	0	ID=LotjaGi2g1v0217500.2.CDS.3;Parent=LotjaGi2g1v0217500.2
LjG1.1_chr2	PGSB	exon	67208216	67209287	.	-	.	ID=LotjaGi2g1v0217500.2.exon.4;Parent=LotjaGi2g1v0217500.2
LjG1.1_chr2	PGSB	CDS	67208216	67209287	.	-	1	ID=LotjaGi2g1v0217500.2.CDS.4;Parent=LotjaGi2g1v0217500.2
LjG1.1_chr2	PGSB	exon	67209710	67209973	.	-	.	ID=LotjaGi2g1v0217500.2.exon.5;Parent=LotjaGi2g1v0217500.2
LjG1.1_chr2	PGSB	CDS	67209710	67209973	.	-	1	ID=LotjaGi2g1v0217500.2.CDS.5;Parent=LotjaGi2g1v0217500.2
LjG1.1_chr2	PGSB	exon	67212384	67212568	.	-	.	ID=LotjaGi2g1v0217500.2.exon.6;Parent=LotjaGi2g1v0217500.2
LjG1.1_chr2	PGSB	CDS	67212384	67212568	.	-	0	ID=LotjaGi2g1v0217500.2.CDS.6;Parent=LotjaGi2g1v0217500.2
LjG1.1_chr2	PGSB	exon	67212847	67212963	.	-	.	ID=LotjaGi2g1v0217500.2.exon.7;Parent=LotjaGi2g1v0217500.2
LjG1.1_chr2	PGSB	CDS	67212847	67212963	.	-	0	ID=LotjaGi2g1v0217500.2.CDS.7;Parent=LotjaGi2g1v0217500.2
LjG1.1_chr2	PGSB	exon	67213424	67213576	.	-	.	ID=LotjaGi2g1v0217500.2.exon.8;Parent=LotjaGi2g1v0217500.2
LjG1.1_chr2	PGSB	CDS	67213424	67213576	.	-	0	ID=LotjaGi2g1v0217500.2.CDS.8;Parent=LotjaGi2g1v0217500.2
LjG1.1_chr2	PGSB	exon	67213671	67213799	.	-	.	ID=LotjaGi2g1v0217500.2.exon.9;Parent=LotjaGi2g1v0217500.2
LjG1.1_chr2	PGSB	CDS	67213671	67213799	.	-	0	ID=LotjaGi2g1v0217500.2.CDS.9;Parent=LotjaGi2g1v0217500.2
LjG1.1_chr2	PGSB	CDS	67214191	67214682	.	-	0	ID=LotjaGi2g1v0217500.2.CDS.10;Parent=LotjaGi2g1v0217500.2
LjG1.1_chr2	PGSB	exon	67214191	67215077	.	-	.	ID=LotjaGi2g1v0217500.2.exon.10;Parent=LotjaGi2g1v0217500.2
LjG1.1_chr2	PGSB	five_prime_UTR	67214683	67215077	.	-	.	ID=LotjaGi2g1v0217500.2.five_prime_UTR.2;Parent=LotjaGi2g1v0217500.2
###
LjG1.1_chr2	PGSB	five_prime_UTR	67214683	67215077	.	-	.	ID=LotjaGi2g1v0217500.2.five_prime_UTR.2;Parent=LotjaGi2g1v0217500.2
LjG1.1_chr2	PGSB	gene	67217015	67232795	.	+	.	ID=LotjaGi2g1v0217600
LjG1.1_chr2	PGSB	mRNA	67217015	67232795	.	+	.	ID=LotjaGi2g1v0217600.1;Parent=LotjaGi2g1v0217600;description=tRNA(Ile)-lysidine synthase;ahrdqual=***;IPR=IPR011063,IPR012795;Pfam=SSF52402,PF01171,TIGR02432;te-related=0
LjG1.1_chr2	PGSB	five_prime_UTR	67217015	67217276	.	+	.	ID=LotjaGi2g1v0217600.1.five_prime_UTR.1;Parent=LotjaGi2g1v0217600.1
LjG1.1_chr2	PGSB	exon	67217015	67217541	.	+	.	ID=LotjaGi2g1v0217600.1.exon.1;Parent=LotjaGi2g1v0217600.1
LjG1.1_chr2	PGSB	CDS	67217277	67217541	.	+	0	ID=LotjaGi2g1v0217600.1.CDS.1;Parent=LotjaGi2g1v0217600.1
LjG1.1_chr2	PGSB	exon	67217914	67218111	.	+	.	ID=LotjaGi2g1v0217600.1.exon.2;Parent=LotjaGi2g1v0217600.1
LjG1.1_chr2	PGSB	CDS	67217914	67218111	.	+	2	ID=LotjaGi2g1v0217600.1.CDS.2;Parent=LotjaGi2g1v0217600.1
LjG1.1_chr2	PGSB	exon	67218212	67218296	.	+	.	ID=LotjaGi2g1v0217600.1.exon.3;Parent=LotjaGi2g1v0217600.1
LjG1.1_chr2	PGSB	CDS	67218212	67218296	.	+	2	ID=LotjaGi2g1v0217600.1.CDS.3;Parent=LotjaGi2g1v0217600.1
LjG1.1_chr2	PGSB	exon	67218396	67218471	.	+	.	ID=LotjaGi2g1v0217600.1.exon.4;Parent=LotjaGi2g1v0217600.1
LjG1.1_chr2	PGSB	CDS	67218396	67218471	.	+	1	ID=LotjaGi2g1v0217600.1.CDS.4;Parent=LotjaGi2g1v0217600.1
LjG1.1_chr2	PGSB	exon	67218788	67218964	.	+	.	ID=LotjaGi2g1v0217600.1.exon.5;Parent=LotjaGi2g1v0217600.1
LjG1.1_chr2	PGSB	CDS	67218788	67218964	.	+	0	ID=LotjaGi2g1v0217600.1.CDS.5;Parent=LotjaGi2g1v0217600.1
LjG1.1_chr2	PGSB	exon	67219069	67219171	.	+	.	ID=LotjaGi2g1v0217600.1.exon.6;Parent=LotjaGi2g1v0217600.1
LjG1.1_chr2	PGSB	CDS	67219069	67219171	.	+	0	ID=LotjaGi2g1v0217600.1.CDS.6;Parent=LotjaGi2g1v0217600.1
LjG1.1_chr2	PGSB	exon	67219787	67219896	.	+	.	ID=LotjaGi2g1v0217600.1.exon.7;Parent=LotjaGi2g1v0217600.1
LjG1.1_chr2	PGSB	CDS	67219787	67219896	.	+	2	ID=LotjaGi2g1v0217600.1.CDS.7;Parent=LotjaGi2g1v0217600.1
LjG1.1_chr2	PGSB	exon	67220083	67220172	.	+	.	ID=LotjaGi2g1v0217600.1.exon.8;Parent=LotjaGi2g1v0217600.1
LjG1.1_chr2	PGSB	CDS	67220083	67220172	.	+	0	ID=LotjaGi2g1v0217600.1.CDS.8;Parent=LotjaGi2g1v0217600.1
LjG1.1_chr2	PGSB	exon	67220267	67220347	.	+	.	ID=LotjaGi2g1v0217600.1.exon.9;Parent=LotjaGi2g1v0217600.1
LjG1.1_chr2	PGSB	CDS	67220267	67220347	.	+	0	ID=LotjaGi2g1v0217600.1.CDS.9;Parent=LotjaGi2g1v0217600.1
LjG1.1_chr2	PGSB	exon	67220556	67221395	.	+	.	ID=LotjaGi2g1v0217600.1.exon.10;Parent=LotjaGi2g1v0217600.1
LjG1.1_chr2	PGSB	CDS	67220556	67221395	.	+	0	ID=LotjaGi2g1v0217600.1.CDS.10;Parent=LotjaGi2g1v0217600.1
LjG1.1_chr2	PGSB	CDS	67221487	67221579	.	+	0	ID=LotjaGi2g1v0217600.1.CDS.11;Parent=LotjaGi2g1v0217600.1
LjG1.1_chr2	PGSB	exon	67221487	67223711	.	+	.	ID=LotjaGi2g1v0217600.1.exon.11;Parent=LotjaGi2g1v0217600.1
LjG1.1_chr2	PGSB	three_prime_UTR	67221580	67223711	.	+	.	ID=LotjaGi2g1v0217600.1.three_prime_UTR.2;Parent=LotjaGi2g1v0217600.1
LjG1.1_chr2	PGSB	exon	67230079	67230189	.	+	.	ID=LotjaGi2g1v0217600.1.exon.12;Parent=LotjaGi2g1v0217600.1
LjG1.1_chr2	PGSB	three_prime_UTR	67230079	67230189	.	+	.	ID=LotjaGi2g1v0217600.1.three_prime_UTR.3;Parent=LotjaGi2g1v0217600.1
LjG1.1_chr2	PGSB	exon	67230286	67230416	.	+	.	ID=LotjaGi2g1v0217600.1.exon.13;Parent=LotjaGi2g1v0217600.1
LjG1.1_chr2	PGSB	three_prime_UTR	67230286	67230416	.	+	.	ID=LotjaGi2g1v0217600.1.three_prime_UTR.4;Parent=LotjaGi2g1v0217600.1
LjG1.1_chr2	PGSB	exon	67231993	67232795	.	+	.	ID=LotjaGi2g1v0217600.1.exon.14;Parent=LotjaGi2g1v0217600.1
LjG1.1_chr2	PGSB	three_prime_UTR	67231993	67232795	.	+	.	ID=LotjaGi2g1v0217600.1.three_prime_UTR.5;Parent=LotjaGi2g1v0217600.1
###
LjG1.1_chr2	PGSB	three_prime_UTR	67231993	67232795	.	+	.	ID=LotjaGi2g1v0217600.1.three_prime_UTR.5;Parent=LotjaGi2g1v0217600.1
LjG1.1_chr2	PGSB	gene	67231091	67234668	.	-	.	ID=LotjaGi2g1v0217700
LjG1.1_chr2	PGSB	mRNA	67231091	67234668	.	-	.	ID=LotjaGi2g1v0217700.1;Parent=LotjaGi2g1v0217700;description=Glycosyltransferase;ahrdqual=***;GO=GO:0000139,GO:0003723,GO:0004519,GO:0005794,GO:0009451,GO:0016020,GO:0016021,GO:0016740,GO:0016757,GO:0043231,GO:0071555,GO:0090305;IPR=IPR029044,IPR005069;Pfam=SSF53448,PF03407;te-related=0
LjG1.1_chr2	PGSB	exon	67231091	67232115	.	-	.	ID=LotjaGi2g1v0217700.1.exon.1;Parent=LotjaGi2g1v0217700.1
LjG1.1_chr2	PGSB	three_prime_UTR	67231091	67232115	.	-	.	ID=LotjaGi2g1v0217700.1.three_prime_UTR.1;Parent=LotjaGi2g1v0217700.1
LjG1.1_chr2	PGSB	exon	67232209	67232271	.	-	.	ID=LotjaGi2g1v0217700.1.exon.2;Parent=LotjaGi2g1v0217700.1
LjG1.1_chr2	PGSB	three_prime_UTR	67232209	67232271	.	-	.	ID=LotjaGi2g1v0217700.1.three_prime_UTR.2;Parent=LotjaGi2g1v0217700.1
LjG1.1_chr2	PGSB	exon	67232380	67232862	.	-	.	ID=LotjaGi2g1v0217700.1.exon.3;Parent=LotjaGi2g1v0217700.1
LjG1.1_chr2	PGSB	CDS	67232380	67232862	.	-	0	ID=LotjaGi2g1v0217700.1.CDS.1;Parent=LotjaGi2g1v0217700.1
LjG1.1_chr2	PGSB	exon	67233176	67233553	.	-	.	ID=LotjaGi2g1v0217700.1.exon.4;Parent=LotjaGi2g1v0217700.1
LjG1.1_chr2	PGSB	CDS	67233176	67233553	.	-	0	ID=LotjaGi2g1v0217700.1.CDS.2;Parent=LotjaGi2g1v0217700.1
LjG1.1_chr2	PGSB	CDS	67234284	67234460	.	-	0	ID=LotjaGi2g1v0217700.1.CDS.3;Parent=LotjaGi2g1v0217700.1
LjG1.1_chr2	PGSB	exon	67234284	67234668	.	-	.	ID=LotjaGi2g1v0217700.1.exon.5;Parent=LotjaGi2g1v0217700.1
LjG1.1_chr2	PGSB	five_prime_UTR	67234461	67234668	.	-	.	ID=LotjaGi2g1v0217700.1.five_prime_UTR.3;Parent=LotjaGi2g1v0217700.1
###
LjG1.1_chr2	PGSB	five_prime_UTR	67234461	67234668	.	-	.	ID=LotjaGi2g1v0217700.1.five_prime_UTR.3;Parent=LotjaGi2g1v0217700.1
LjG1.1_chr2	PGSB	gene	67236695	67246404	.	+	.	ID=LotjaGi2g1v0217800
LjG1.1_chr2	PGSB	mRNA	67236695	67246404	.	+	.	ID=LotjaGi2g1v0217800.1;Parent=LotjaGi2g1v0217800;description=Tesmin/TSO1-like CXC domain protein;ahrdqual=***;IPR=IPR005172,IPR005172;Pfam=PF03638,PF03638;te-related=0
LjG1.1_chr2	PGSB	five_prime_UTR	67236695	67237105	.	+	.	ID=LotjaGi2g1v0217800.1.five_prime_UTR.1;Parent=LotjaGi2g1v0217800.1
LjG1.1_chr2	PGSB	exon	67236695	67237371	.	+	.	ID=LotjaGi2g1v0217800.1.exon.1;Parent=LotjaGi2g1v0217800.1
LjG1.1_chr2	PGSB	CDS	67237106	67237371	.	+	0	ID=LotjaGi2g1v0217800.1.CDS.1;Parent=LotjaGi2g1v0217800.1
LjG1.1_chr2	PGSB	exon	67238318	67238425	.	+	.	ID=LotjaGi2g1v0217800.1.exon.2;Parent=LotjaGi2g1v0217800.1
LjG1.1_chr2	PGSB	CDS	67238318	67238425	.	+	1	ID=LotjaGi2g1v0217800.1.CDS.2;Parent=LotjaGi2g1v0217800.1
LjG1.1_chr2	PGSB	exon	67239322	67239499	.	+	.	ID=LotjaGi2g1v0217800.1.exon.3;Parent=LotjaGi2g1v0217800.1
LjG1.1_chr2	PGSB	CDS	67239322	67239499	.	+	1	ID=LotjaGi2g1v0217800.1.CDS.3;Parent=LotjaGi2g1v0217800.1
LjG1.1_chr2	PGSB	exon	67240490	67240843	.	+	.	ID=LotjaGi2g1v0217800.1.exon.4;Parent=LotjaGi2g1v0217800.1
LjG1.1_chr2	PGSB	CDS	67240490	67240843	.	+	0	ID=LotjaGi2g1v0217800.1.CDS.4;Parent=LotjaGi2g1v0217800.1
LjG1.1_chr2	PGSB	exon	67241254	67241354	.	+	.	ID=LotjaGi2g1v0217800.1.exon.5;Parent=LotjaGi2g1v0217800.1
LjG1.1_chr2	PGSB	CDS	67241254	67241354	.	+	0	ID=LotjaGi2g1v0217800.1.CDS.5;Parent=LotjaGi2g1v0217800.1
LjG1.1_chr2	PGSB	exon	67241427	67241521	.	+	.	ID=LotjaGi2g1v0217800.1.exon.6;Parent=LotjaGi2g1v0217800.1
LjG1.1_chr2	PGSB	CDS	67241427	67241521	.	+	1	ID=LotjaGi2g1v0217800.1.CDS.6;Parent=LotjaGi2g1v0217800.1
LjG1.1_chr2	PGSB	CDS	67244488	67245044	.	+	2	ID=LotjaGi2g1v0217800.1.CDS.7;Parent=LotjaGi2g1v0217800.1
LjG1.1_chr2	PGSB	exon	67244488	67246404	.	+	.	ID=LotjaGi2g1v0217800.1.exon.7;Parent=LotjaGi2g1v0217800.1
LjG1.1_chr2	PGSB	three_prime_UTR	67245045	67246404	.	+	.	ID=LotjaGi2g1v0217800.1.three_prime_UTR.2;Parent=LotjaGi2g1v0217800.1
LjG1.1_chr2	PGSB	mRNA	67236720	67246166	.	+	.	ID=LotjaGi2g1v0217800.2;Parent=LotjaGi2g1v0217800;description=Tesmin/TSO1-like CXC domain protein;ahrdqual=***;IPR=IPR005172,IPR005172;Pfam=PF03638,PF03638;te-related=0
LjG1.1_chr2	PGSB	five_prime_UTR	67236720	67237105	.	+	.	ID=LotjaGi2g1v0217800.2.five_prime_UTR.1;Parent=LotjaGi2g1v0217800.2
LjG1.1_chr2	PGSB	exon	67236720	67237371	.	+	.	ID=LotjaGi2g1v0217800.2.exon.1;Parent=LotjaGi2g1v0217800.2
LjG1.1_chr2	PGSB	CDS	67237106	67237371	.	+	0	ID=LotjaGi2g1v0217800.2.CDS.1;Parent=LotjaGi2g1v0217800.2
LjG1.1_chr2	PGSB	exon	67238318	67238425	.	+	.	ID=LotjaGi2g1v0217800.2.exon.2;Parent=LotjaGi2g1v0217800.2
LjG1.1_chr2	PGSB	CDS	67238318	67238425	.	+	1	ID=LotjaGi2g1v0217800.2.CDS.2;Parent=LotjaGi2g1v0217800.2
LjG1.1_chr2	PGSB	exon	67239322	67239499	.	+	.	ID=LotjaGi2g1v0217800.2.exon.3;Parent=LotjaGi2g1v0217800.2
LjG1.1_chr2	PGSB	CDS	67239322	67239499	.	+	1	ID=LotjaGi2g1v0217800.2.CDS.3;Parent=LotjaGi2g1v0217800.2
LjG1.1_chr2	PGSB	exon	67240490	67240843	.	+	.	ID=LotjaGi2g1v0217800.2.exon.4;Parent=LotjaGi2g1v0217800.2
LjG1.1_chr2	PGSB	CDS	67240490	67240843	.	+	0	ID=LotjaGi2g1v0217800.2.CDS.4;Parent=LotjaGi2g1v0217800.2
LjG1.1_chr2	PGSB	exon	67241254	67241354	.	+	.	ID=LotjaGi2g1v0217800.2.exon.5;Parent=LotjaGi2g1v0217800.2
LjG1.1_chr2	PGSB	CDS	67241254	67241354	.	+	0	ID=LotjaGi2g1v0217800.2.CDS.5;Parent=LotjaGi2g1v0217800.2
LjG1.1_chr2	PGSB	exon	67241427	67241521	.	+	.	ID=LotjaGi2g1v0217800.2.exon.6;Parent=LotjaGi2g1v0217800.2
LjG1.1_chr2	PGSB	CDS	67241427	67241521	.	+	1	ID=LotjaGi2g1v0217800.2.CDS.6;Parent=LotjaGi2g1v0217800.2
LjG1.1_chr2	PGSB	exon	67244488	67244907	.	+	.	ID=LotjaGi2g1v0217800.2.exon.7;Parent=LotjaGi2g1v0217800.2
LjG1.1_chr2	PGSB	CDS	67244488	67244907	.	+	2	ID=LotjaGi2g1v0217800.2.CDS.7;Parent=LotjaGi2g1v0217800.2
LjG1.1_chr2	PGSB	CDS	67245484	67245713	.	+	2	ID=LotjaGi2g1v0217800.2.CDS.8;Parent=LotjaGi2g1v0217800.2
LjG1.1_chr2	PGSB	exon	67245484	67246166	.	+	.	ID=LotjaGi2g1v0217800.2.exon.8;Parent=LotjaGi2g1v0217800.2
LjG1.1_chr2	PGSB	three_prime_UTR	67245714	67246166	.	+	.	ID=LotjaGi2g1v0217800.2.three_prime_UTR.2;Parent=LotjaGi2g1v0217800.2
###
LjG1.1_chr2	PGSB	three_prime_UTR	67245714	67246166	.	+	.	ID=LotjaGi2g1v0217800.2.three_prime_UTR.2;Parent=LotjaGi2g1v0217800.2
LjG1.1_chr2	PGSB	gene	67255248	67260962	.	+	.	ID=LotjaGi2g1v0217900
LjG1.1_chr2	PGSB	mRNA	67255248	67260962	.	+	.	ID=LotjaGi2g1v0217900.1;Parent=LotjaGi2g1v0217900;description=Pentatricopeptide repeat-containing protein, putative;ahrdqual=***;IPR=IPR002885,IPR002885,IPR002885,IPR002885,IPR002885,IPR002885,IPR002885,IPR002885,IPR002885,IPR002885,IPR002885,IPR002885,IPR002885,IPR002885,IPR002885,IPR002885,IPR002885,IPR002885,IPR002885,IPR002885,IPR002885,IPR002885,IPR002885,IPR002885,IPR002885,IPR002885;Pfam=PF12854,PF12854,PF13041,PF13041,PF13041,PF13041,PF13041,PF13041,TIGR00756,TIGR00756,TIGR00756,TIGR00756,TIGR00756,TIGR00756,TIGR00756,TIGR00756,TIGR00756,TIGR00756,TIGR00756,TIGR00756,TIGR00756,TIGR00756,TIGR00756,TIGR00756,PF01535,PF01535,SSF81901;te-related=0
LjG1.1_chr2	PGSB	five_prime_UTR	67255248	67255586	.	+	.	ID=LotjaGi2g1v0217900.1.five_prime_UTR.1;Parent=LotjaGi2g1v0217900.1
LjG1.1_chr2	PGSB	exon	67255248	67257798	.	+	.	ID=LotjaGi2g1v0217900.1.exon.1;Parent=LotjaGi2g1v0217900.1
LjG1.1_chr2	PGSB	CDS	67255587	67257728	.	+	0	ID=LotjaGi2g1v0217900.1.CDS.1;Parent=LotjaGi2g1v0217900.1
LjG1.1_chr2	PGSB	three_prime_UTR	67257729	67257798	.	+	.	ID=LotjaGi2g1v0217900.1.three_prime_UTR.2;Parent=LotjaGi2g1v0217900.1
LjG1.1_chr2	PGSB	exon	67258564	67258728	.	+	.	ID=LotjaGi2g1v0217900.1.exon.2;Parent=LotjaGi2g1v0217900.1
LjG1.1_chr2	PGSB	three_prime_UTR	67258564	67258728	.	+	.	ID=LotjaGi2g1v0217900.1.three_prime_UTR.3;Parent=LotjaGi2g1v0217900.1
LjG1.1_chr2	PGSB	exon	67258808	67259040	.	+	.	ID=LotjaGi2g1v0217900.1.exon.3;Parent=LotjaGi2g1v0217900.1
LjG1.1_chr2	PGSB	three_prime_UTR	67258808	67259040	.	+	.	ID=LotjaGi2g1v0217900.1.three_prime_UTR.4;Parent=LotjaGi2g1v0217900.1
LjG1.1_chr2	PGSB	exon	67259732	67259808	.	+	.	ID=LotjaGi2g1v0217900.1.exon.4;Parent=LotjaGi2g1v0217900.1
LjG1.1_chr2	PGSB	three_prime_UTR	67259732	67259808	.	+	.	ID=LotjaGi2g1v0217900.1.three_prime_UTR.5;Parent=LotjaGi2g1v0217900.1
LjG1.1_chr2	PGSB	exon	67259947	67260962	.	+	.	ID=LotjaGi2g1v0217900.1.exon.5;Parent=LotjaGi2g1v0217900.1
LjG1.1_chr2	PGSB	three_prime_UTR	67259947	67260962	.	+	.	ID=LotjaGi2g1v0217900.1.three_prime_UTR.6;Parent=LotjaGi2g1v0217900.1
LjG1.1_chr2	PGSB	mRNA	67255318	67260817	.	+	.	ID=LotjaGi2g1v0217900.2;Parent=LotjaGi2g1v0217900;description=Pentatricopeptide repeat-containing protein, putative;ahrdqual=***;te-related=0
LjG1.1_chr2	PGSB	five_prime_UTR	67255318	67255586	.	+	.	ID=LotjaGi2g1v0217900.2.five_prime_UTR.1;Parent=LotjaGi2g1v0217900.2
LjG1.1_chr2	PGSB	exon	67255318	67257798	.	+	.	ID=LotjaGi2g1v0217900.2.exon.1;Parent=LotjaGi2g1v0217900.2
LjG1.1_chr2	PGSB	CDS	67255587	67257728	.	+	0	ID=LotjaGi2g1v0217900.2.CDS.1;Parent=LotjaGi2g1v0217900.2
LjG1.1_chr2	PGSB	three_prime_UTR	67257729	67257798	.	+	.	ID=LotjaGi2g1v0217900.2.three_prime_UTR.2;Parent=LotjaGi2g1v0217900.2
LjG1.1_chr2	PGSB	exon	67259732	67259808	.	+	.	ID=LotjaGi2g1v0217900.2.exon.2;Parent=LotjaGi2g1v0217900.2
LjG1.1_chr2	PGSB	three_prime_UTR	67259732	67259808	.	+	.	ID=LotjaGi2g1v0217900.2.three_prime_UTR.3;Parent=LotjaGi2g1v0217900.2
LjG1.1_chr2	PGSB	exon	67259947	67260276	.	+	.	ID=LotjaGi2g1v0217900.2.exon.3;Parent=LotjaGi2g1v0217900.2
LjG1.1_chr2	PGSB	three_prime_UTR	67259947	67260276	.	+	.	ID=LotjaGi2g1v0217900.2.three_prime_UTR.4;Parent=LotjaGi2g1v0217900.2
LjG1.1_chr2	PGSB	exon	67260363	67260817	.	+	.	ID=LotjaGi2g1v0217900.2.exon.4;Parent=LotjaGi2g1v0217900.2
LjG1.1_chr2	PGSB	three_prime_UTR	67260363	67260817	.	+	.	ID=LotjaGi2g1v0217900.2.three_prime_UTR.5;Parent=LotjaGi2g1v0217900.2
LjG1.1_chr2	PGSB	mRNA	67255364	67260835	.	+	.	ID=LotjaGi2g1v0217900.3;Parent=LotjaGi2g1v0217900;description=Pentatricopeptide repeat-containing protein, putative;ahrdqual=***;te-related=0
LjG1.1_chr2	PGSB	five_prime_UTR	67255364	67255586	.	+	.	ID=LotjaGi2g1v0217900.3.five_prime_UTR.1;Parent=LotjaGi2g1v0217900.3
LjG1.1_chr2	PGSB	exon	67255364	67257798	.	+	.	ID=LotjaGi2g1v0217900.3.exon.1;Parent=LotjaGi2g1v0217900.3
LjG1.1_chr2	PGSB	CDS	67255587	67257728	.	+	0	ID=LotjaGi2g1v0217900.3.CDS.1;Parent=LotjaGi2g1v0217900.3
LjG1.1_chr2	PGSB	three_prime_UTR	67257729	67257798	.	+	.	ID=LotjaGi2g1v0217900.3.three_prime_UTR.2;Parent=LotjaGi2g1v0217900.3
LjG1.1_chr2	PGSB	exon	67258808	67259040	.	+	.	ID=LotjaGi2g1v0217900.3.exon.2;Parent=LotjaGi2g1v0217900.3
LjG1.1_chr2	PGSB	three_prime_UTR	67258808	67259040	.	+	.	ID=LotjaGi2g1v0217900.3.three_prime_UTR.3;Parent=LotjaGi2g1v0217900.3
LjG1.1_chr2	PGSB	exon	67259732	67259808	.	+	.	ID=LotjaGi2g1v0217900.3.exon.3;Parent=LotjaGi2g1v0217900.3
LjG1.1_chr2	PGSB	three_prime_UTR	67259732	67259808	.	+	.	ID=LotjaGi2g1v0217900.3.three_prime_UTR.4;Parent=LotjaGi2g1v0217900.3
LjG1.1_chr2	PGSB	exon	67259947	67260091	.	+	.	ID=LotjaGi2g1v0217900.3.exon.4;Parent=LotjaGi2g1v0217900.3
LjG1.1_chr2	PGSB	three_prime_UTR	67259947	67260091	.	+	.	ID=LotjaGi2g1v0217900.3.three_prime_UTR.5;Parent=LotjaGi2g1v0217900.3
LjG1.1_chr2	PGSB	exon	67260223	67260276	.	+	.	ID=LotjaGi2g1v0217900.3.exon.5;Parent=LotjaGi2g1v0217900.3
LjG1.1_chr2	PGSB	three_prime_UTR	67260223	67260276	.	+	.	ID=LotjaGi2g1v0217900.3.three_prime_UTR.6;Parent=LotjaGi2g1v0217900.3
LjG1.1_chr2	PGSB	exon	67260363	67260835	.	+	.	ID=LotjaGi2g1v0217900.3.exon.6;Parent=LotjaGi2g1v0217900.3
LjG1.1_chr2	PGSB	three_prime_UTR	67260363	67260835	.	+	.	ID=LotjaGi2g1v0217900.3.three_prime_UTR.7;Parent=LotjaGi2g1v0217900.3
###
LjG1.1_chr2	PGSB	three_prime_UTR	67260363	67260835	.	+	.	ID=LotjaGi2g1v0217900.3.three_prime_UTR.7;Parent=LotjaGi2g1v0217900.3
LjG1.1_chr2	PGSB	gene	67262052	67270143	.	-	.	ID=LotjaGi2g1v0218000
LjG1.1_chr2	PGSB	mRNA	67262052	67270143	.	-	.	ID=LotjaGi2g1v0218000.1;Parent=LotjaGi2g1v0218000;description=Fatty acid oxidation complex subunit alpha;ahrdqual=***;GO=GO:0003824,GO:0003857,GO:0004300,GO:0005737,GO:0006629,GO:0006631,GO:0006635,GO:0008152,GO:0008692,GO:0016042,GO:0016491,GO:0016829,GO:0016853,GO:0051287,GO:0055114;IPR=IPR001753,IPR006108,IPR016040,IPR008927,IPR006176,IPR029045,IPR008927;Pfam=PF00378,PF00725,SSF51735,SSF48179,PF02737,SSF52096,SSF48179;te-related=0
LjG1.1_chr2	PGSB	three_prime_UTR	67262052	67262724	.	-	.	ID=LotjaGi2g1v0218000.1.three_prime_UTR.1;Parent=LotjaGi2g1v0218000.1
LjG1.1_chr2	PGSB	exon	67262052	67262769	.	-	.	ID=LotjaGi2g1v0218000.1.exon.1;Parent=LotjaGi2g1v0218000.1
LjG1.1_chr2	PGSB	CDS	67262725	67262769	.	-	0	ID=LotjaGi2g1v0218000.1.CDS.1;Parent=LotjaGi2g1v0218000.1
LjG1.1_chr2	PGSB	exon	67262895	67263182	.	-	.	ID=LotjaGi2g1v0218000.1.exon.2;Parent=LotjaGi2g1v0218000.1
LjG1.1_chr2	PGSB	CDS	67262895	67263182	.	-	0	ID=LotjaGi2g1v0218000.1.CDS.2;Parent=LotjaGi2g1v0218000.1
LjG1.1_chr2	PGSB	exon	67263350	67263471	.	-	.	ID=LotjaGi2g1v0218000.1.exon.3;Parent=LotjaGi2g1v0218000.1
LjG1.1_chr2	PGSB	CDS	67263350	67263471	.	-	2	ID=LotjaGi2g1v0218000.1.CDS.3;Parent=LotjaGi2g1v0218000.1
LjG1.1_chr2	PGSB	exon	67263571	67263692	.	-	.	ID=LotjaGi2g1v0218000.1.exon.4;Parent=LotjaGi2g1v0218000.1
LjG1.1_chr2	PGSB	CDS	67263571	67263692	.	-	1	ID=LotjaGi2g1v0218000.1.CDS.4;Parent=LotjaGi2g1v0218000.1
LjG1.1_chr2	PGSB	exon	67264042	67264296	.	-	.	ID=LotjaGi2g1v0218000.1.exon.5;Parent=LotjaGi2g1v0218000.1
LjG1.1_chr2	PGSB	CDS	67264042	67264296	.	-	1	ID=LotjaGi2g1v0218000.1.CDS.5;Parent=LotjaGi2g1v0218000.1
LjG1.1_chr2	PGSB	exon	67265362	67265525	.	-	.	ID=LotjaGi2g1v0218000.1.exon.6;Parent=LotjaGi2g1v0218000.1
LjG1.1_chr2	PGSB	CDS	67265362	67265525	.	-	0	ID=LotjaGi2g1v0218000.1.CDS.6;Parent=LotjaGi2g1v0218000.1
LjG1.1_chr2	PGSB	exon	67265759	67265880	.	-	.	ID=LotjaGi2g1v0218000.1.exon.7;Parent=LotjaGi2g1v0218000.1
LjG1.1_chr2	PGSB	CDS	67265759	67265880	.	-	2	ID=LotjaGi2g1v0218000.1.CDS.7;Parent=LotjaGi2g1v0218000.1
LjG1.1_chr2	PGSB	exon	67266517	67266691	.	-	.	ID=LotjaGi2g1v0218000.1.exon.8;Parent=LotjaGi2g1v0218000.1
LjG1.1_chr2	PGSB	CDS	67266517	67266691	.	-	0	ID=LotjaGi2g1v0218000.1.CDS.8;Parent=LotjaGi2g1v0218000.1
LjG1.1_chr2	PGSB	exon	67266977	67267063	.	-	.	ID=LotjaGi2g1v0218000.1.exon.9;Parent=LotjaGi2g1v0218000.1
LjG1.1_chr2	PGSB	CDS	67266977	67267063	.	-	0	ID=LotjaGi2g1v0218000.1.CDS.9;Parent=LotjaGi2g1v0218000.1
LjG1.1_chr2	PGSB	exon	67267291	67267593	.	-	.	ID=LotjaGi2g1v0218000.1.exon.10;Parent=LotjaGi2g1v0218000.1
LjG1.1_chr2	PGSB	CDS	67267291	67267593	.	-	0	ID=LotjaGi2g1v0218000.1.CDS.10;Parent=LotjaGi2g1v0218000.1
LjG1.1_chr2	PGSB	exon	67268297	67268352	.	-	.	ID=LotjaGi2g1v0218000.1.exon.11;Parent=LotjaGi2g1v0218000.1
LjG1.1_chr2	PGSB	CDS	67268297	67268352	.	-	2	ID=LotjaGi2g1v0218000.1.CDS.11;Parent=LotjaGi2g1v0218000.1
LjG1.1_chr2	PGSB	exon	67268454	67268535	.	-	.	ID=LotjaGi2g1v0218000.1.exon.12;Parent=LotjaGi2g1v0218000.1
LjG1.1_chr2	PGSB	CDS	67268454	67268535	.	-	0	ID=LotjaGi2g1v0218000.1.CDS.12;Parent=LotjaGi2g1v0218000.1
LjG1.1_chr2	PGSB	exon	67268620	67268687	.	-	.	ID=LotjaGi2g1v0218000.1.exon.13;Parent=LotjaGi2g1v0218000.1
LjG1.1_chr2	PGSB	CDS	67268620	67268687	.	-	2	ID=LotjaGi2g1v0218000.1.CDS.13;Parent=LotjaGi2g1v0218000.1
LjG1.1_chr2	PGSB	exon	67268797	67268853	.	-	.	ID=LotjaGi2g1v0218000.1.exon.14;Parent=LotjaGi2g1v0218000.1
LjG1.1_chr2	PGSB	CDS	67268797	67268853	.	-	2	ID=LotjaGi2g1v0218000.1.CDS.14;Parent=LotjaGi2g1v0218000.1
LjG1.1_chr2	PGSB	exon	67269356	67269418	.	-	.	ID=LotjaGi2g1v0218000.1.exon.15;Parent=LotjaGi2g1v0218000.1
LjG1.1_chr2	PGSB	CDS	67269356	67269418	.	-	2	ID=LotjaGi2g1v0218000.1.CDS.15;Parent=LotjaGi2g1v0218000.1
LjG1.1_chr2	PGSB	exon	67269525	67269596	.	-	.	ID=LotjaGi2g1v0218000.1.exon.16;Parent=LotjaGi2g1v0218000.1
LjG1.1_chr2	PGSB	CDS	67269525	67269596	.	-	2	ID=LotjaGi2g1v0218000.1.CDS.16;Parent=LotjaGi2g1v0218000.1
LjG1.1_chr2	PGSB	CDS	67269692	67269785	.	-	0	ID=LotjaGi2g1v0218000.1.CDS.17;Parent=LotjaGi2g1v0218000.1
LjG1.1_chr2	PGSB	exon	67269692	67270143	.	-	.	ID=LotjaGi2g1v0218000.1.exon.17;Parent=LotjaGi2g1v0218000.1
LjG1.1_chr2	PGSB	five_prime_UTR	67269786	67270143	.	-	.	ID=LotjaGi2g1v0218000.1.five_prime_UTR.2;Parent=LotjaGi2g1v0218000.1
###
LjG1.1_chr2	PGSB	five_prime_UTR	67269786	67270143	.	-	.	ID=LotjaGi2g1v0218000.1.five_prime_UTR.2;Parent=LotjaGi2g1v0218000.1
LjG1.1_chr2	PGSB	gene	67277224	67279585	.	-	.	ID=LotjaGi2g1v0218100
LjG1.1_chr2	PGSB	mRNA	67277224	67279585	.	-	.	ID=LotjaGi2g1v0218100.1;Parent=LotjaGi2g1v0218100;description=Eukaryotic peptide chain release factor subunit 1-1;ahrdqual=***;GO=GO:0003747,GO:0005737,GO:0006415;IPR=IPR005140,IPR004403,IPR005141,IPR024049,IPR005142,IPR029064;Pfam=SSF53137,PF03463,TIGR03676,PF03464,SSF55481,PF03465,SSF55315;te-related=0
LjG1.1_chr2	PGSB	three_prime_UTR	67277224	67277442	.	-	.	ID=LotjaGi2g1v0218100.1.three_prime_UTR.1;Parent=LotjaGi2g1v0218100.1
LjG1.1_chr2	PGSB	exon	67277224	67278794	.	-	.	ID=LotjaGi2g1v0218100.1.exon.1;Parent=LotjaGi2g1v0218100.1
LjG1.1_chr2	PGSB	CDS	67277443	67278729	.	-	0	ID=LotjaGi2g1v0218100.1.CDS.1;Parent=LotjaGi2g1v0218100.1
LjG1.1_chr2	PGSB	five_prime_UTR	67278730	67278794	.	-	.	ID=LotjaGi2g1v0218100.1.five_prime_UTR.2;Parent=LotjaGi2g1v0218100.1
LjG1.1_chr2	PGSB	exon	67279482	67279585	.	-	.	ID=LotjaGi2g1v0218100.1.exon.2;Parent=LotjaGi2g1v0218100.1
LjG1.1_chr2	PGSB	five_prime_UTR	67279482	67279585	.	-	.	ID=LotjaGi2g1v0218100.1.five_prime_UTR.3;Parent=LotjaGi2g1v0218100.1
###
LjG1.1_chr2	PGSB	five_prime_UTR	67279482	67279585	.	-	.	ID=LotjaGi2g1v0218100.1.five_prime_UTR.3;Parent=LotjaGi2g1v0218100.1
LjG1.1_chr2	PGSB	gene	67299012	67303321	.	+	.	ID=LotjaGi2g1v0218200
LjG1.1_chr2	PGSB	mRNA	67299012	67303321	.	+	.	ID=LotjaGi2g1v0218200.1;Parent=LotjaGi2g1v0218200;description=ABIL1-like protein;ahrdqual=***;te-related=0
LjG1.1_chr2	PGSB	five_prime_UTR	67299012	67299266	.	+	.	ID=LotjaGi2g1v0218200.1.five_prime_UTR.1;Parent=LotjaGi2g1v0218200.1
LjG1.1_chr2	PGSB	exon	67299012	67299356	.	+	.	ID=LotjaGi2g1v0218200.1.exon.1;Parent=LotjaGi2g1v0218200.1
LjG1.1_chr2	PGSB	CDS	67299267	67299356	.	+	0	ID=LotjaGi2g1v0218200.1.CDS.1;Parent=LotjaGi2g1v0218200.1
LjG1.1_chr2	PGSB	exon	67299445	67299527	.	+	.	ID=LotjaGi2g1v0218200.1.exon.2;Parent=LotjaGi2g1v0218200.1
LjG1.1_chr2	PGSB	CDS	67299445	67299527	.	+	0	ID=LotjaGi2g1v0218200.1.CDS.2;Parent=LotjaGi2g1v0218200.1
LjG1.1_chr2	PGSB	exon	67300365	67300512	.	+	.	ID=LotjaGi2g1v0218200.1.exon.3;Parent=LotjaGi2g1v0218200.1
LjG1.1_chr2	PGSB	CDS	67300365	67300512	.	+	1	ID=LotjaGi2g1v0218200.1.CDS.3;Parent=LotjaGi2g1v0218200.1
LjG1.1_chr2	PGSB	exon	67300676	67300775	.	+	.	ID=LotjaGi2g1v0218200.1.exon.4;Parent=LotjaGi2g1v0218200.1
LjG1.1_chr2	PGSB	CDS	67300676	67300775	.	+	0	ID=LotjaGi2g1v0218200.1.CDS.4;Parent=LotjaGi2g1v0218200.1
LjG1.1_chr2	PGSB	exon	67300908	67300944	.	+	.	ID=LotjaGi2g1v0218200.1.exon.5;Parent=LotjaGi2g1v0218200.1
LjG1.1_chr2	PGSB	CDS	67300908	67300944	.	+	2	ID=LotjaGi2g1v0218200.1.CDS.5;Parent=LotjaGi2g1v0218200.1
LjG1.1_chr2	PGSB	exon	67301046	67301200	.	+	.	ID=LotjaGi2g1v0218200.1.exon.6;Parent=LotjaGi2g1v0218200.1
LjG1.1_chr2	PGSB	CDS	67301046	67301200	.	+	1	ID=LotjaGi2g1v0218200.1.CDS.6;Parent=LotjaGi2g1v0218200.1
LjG1.1_chr2	PGSB	exon	67301310	67301374	.	+	.	ID=LotjaGi2g1v0218200.1.exon.7;Parent=LotjaGi2g1v0218200.1
LjG1.1_chr2	PGSB	CDS	67301310	67301374	.	+	2	ID=LotjaGi2g1v0218200.1.CDS.7;Parent=LotjaGi2g1v0218200.1
LjG1.1_chr2	PGSB	CDS	67301497	67301589	.	+	0	ID=LotjaGi2g1v0218200.1.CDS.8;Parent=LotjaGi2g1v0218200.1
LjG1.1_chr2	PGSB	exon	67301497	67303321	.	+	.	ID=LotjaGi2g1v0218200.1.exon.8;Parent=LotjaGi2g1v0218200.1
LjG1.1_chr2	PGSB	three_prime_UTR	67301590	67303321	.	+	.	ID=LotjaGi2g1v0218200.1.three_prime_UTR.2;Parent=LotjaGi2g1v0218200.1
###
LjG1.1_chr2	PGSB	three_prime_UTR	67301590	67303321	.	+	.	ID=LotjaGi2g1v0218200.1.three_prime_UTR.2;Parent=LotjaGi2g1v0218200.1
LjG1.1_chr2	PGSB	gene	67300619	67305777	.	-	.	ID=LotjaGi2g1v0218300
LjG1.1_chr2	PGSB	mRNA	67300619	67305777	.	-	.	ID=LotjaGi2g1v0218300.1;Parent=LotjaGi2g1v0218300;description=Rop guanine nucleotide exchange factor;ahrdqual=***;GO=GO:0005085,GO:0005089;IPR=IPR005512;Pfam=PF03759;te-related=0
LjG1.1_chr2	PGSB	three_prime_UTR	67300619	67302292	.	-	.	ID=LotjaGi2g1v0218300.1.three_prime_UTR.1;Parent=LotjaGi2g1v0218300.1
LjG1.1_chr2	PGSB	exon	67300619	67302736	.	-	.	ID=LotjaGi2g1v0218300.1.exon.1;Parent=LotjaGi2g1v0218300.1
LjG1.1_chr2	PGSB	CDS	67302293	67302736	.	-	0	ID=LotjaGi2g1v0218300.1.CDS.1;Parent=LotjaGi2g1v0218300.1
LjG1.1_chr2	PGSB	exon	67303000	67303320	.	-	.	ID=LotjaGi2g1v0218300.1.exon.2;Parent=LotjaGi2g1v0218300.1
LjG1.1_chr2	PGSB	CDS	67303000	67303320	.	-	0	ID=LotjaGi2g1v0218300.1.CDS.2;Parent=LotjaGi2g1v0218300.1
LjG1.1_chr2	PGSB	exon	67303412	67303687	.	-	.	ID=LotjaGi2g1v0218300.1.exon.3;Parent=LotjaGi2g1v0218300.1
LjG1.1_chr2	PGSB	CDS	67303412	67303687	.	-	0	ID=LotjaGi2g1v0218300.1.CDS.3;Parent=LotjaGi2g1v0218300.1
LjG1.1_chr2	PGSB	exon	67303772	67303846	.	-	.	ID=LotjaGi2g1v0218300.1.exon.4;Parent=LotjaGi2g1v0218300.1
LjG1.1_chr2	PGSB	CDS	67303772	67303846	.	-	0	ID=LotjaGi2g1v0218300.1.CDS.4;Parent=LotjaGi2g1v0218300.1
LjG1.1_chr2	PGSB	exon	67304125	67304279	.	-	.	ID=LotjaGi2g1v0218300.1.exon.5;Parent=LotjaGi2g1v0218300.1
LjG1.1_chr2	PGSB	CDS	67304125	67304279	.	-	2	ID=LotjaGi2g1v0218300.1.CDS.5;Parent=LotjaGi2g1v0218300.1
LjG1.1_chr2	PGSB	exon	67304562	67304678	.	-	.	ID=LotjaGi2g1v0218300.1.exon.6;Parent=LotjaGi2g1v0218300.1
LjG1.1_chr2	PGSB	CDS	67304562	67304678	.	-	2	ID=LotjaGi2g1v0218300.1.CDS.6;Parent=LotjaGi2g1v0218300.1
LjG1.1_chr2	PGSB	CDS	67304971	67305256	.	-	0	ID=LotjaGi2g1v0218300.1.CDS.7;Parent=LotjaGi2g1v0218300.1
LjG1.1_chr2	PGSB	exon	67304971	67305777	.	-	.	ID=LotjaGi2g1v0218300.1.exon.7;Parent=LotjaGi2g1v0218300.1
LjG1.1_chr2	PGSB	five_prime_UTR	67305257	67305777	.	-	.	ID=LotjaGi2g1v0218300.1.five_prime_UTR.2;Parent=LotjaGi2g1v0218300.1
###
LjG1.1_chr2	PGSB	five_prime_UTR	67305257	67305777	.	-	.	ID=LotjaGi2g1v0218300.1.five_prime_UTR.2;Parent=LotjaGi2g1v0218300.1
LjG1.1_chr2	PGSB	gene	67308922	67310746	.	-	.	ID=LotjaGi2g1v0218400_LC
LjG1.1_chr2	PGSB	mRNA	67308922	67310746	.	-	.	ID=LotjaGi2g1v0218400_LC.1;Parent=LotjaGi2g1v0218400_LC;description=Pentatricopeptide repeat (PPR) superfamily protein;ahrdqual=--*;te-related=0
LjG1.1_chr2	PGSB	three_prime_UTR	67308922	67309535	.	-	.	ID=LotjaGi2g1v0218400_LC.1.three_prime_UTR.1;Parent=LotjaGi2g1v0218400_LC.1
LjG1.1_chr2	PGSB	exon	67308922	67310746	.	-	.	ID=LotjaGi2g1v0218400_LC.1.exon.1;Parent=LotjaGi2g1v0218400_LC.1
LjG1.1_chr2	PGSB	CDS	67309536	67309868	.	-	0	ID=LotjaGi2g1v0218400_LC.1.CDS.1;Parent=LotjaGi2g1v0218400_LC.1
LjG1.1_chr2	PGSB	five_prime_UTR	67309869	67310746	.	-	.	ID=LotjaGi2g1v0218400_LC.1.five_prime_UTR.2;Parent=LotjaGi2g1v0218400_LC.1
###
LjG1.1_chr2	PGSB	five_prime_UTR	67309869	67310746	.	-	.	ID=LotjaGi2g1v0218400_LC.1.five_prime_UTR.2;Parent=LotjaGi2g1v0218400_LC.1
LjG1.1_chr2	PGSB	gene	67314674	67319245	.	+	.	ID=LotjaGi2g1v0218500
LjG1.1_chr2	PGSB	mRNA	67314674	67319245	.	+	.	ID=LotjaGi2g1v0218500.1;Parent=LotjaGi2g1v0218500;description=DUF4378 domain protein;ahrdqual=***;te-related=0
LjG1.1_chr2	PGSB	exon	67314674	67315160	.	+	.	ID=LotjaGi2g1v0218500.1.exon.1;Parent=LotjaGi2g1v0218500.1
LjG1.1_chr2	PGSB	five_prime_UTR	67314674	67315160	.	+	.	ID=LotjaGi2g1v0218500.1.five_prime_UTR.1;Parent=LotjaGi2g1v0218500.1
LjG1.1_chr2	PGSB	exon	67315657	67315726	.	+	.	ID=LotjaGi2g1v0218500.1.exon.2;Parent=LotjaGi2g1v0218500.1
LjG1.1_chr2	PGSB	five_prime_UTR	67315657	67315726	.	+	.	ID=LotjaGi2g1v0218500.1.five_prime_UTR.2;Parent=LotjaGi2g1v0218500.1
LjG1.1_chr2	PGSB	five_prime_UTR	67315802	67315845	.	+	.	ID=LotjaGi2g1v0218500.1.five_prime_UTR.3;Parent=LotjaGi2g1v0218500.1
LjG1.1_chr2	PGSB	exon	67315802	67317564	.	+	.	ID=LotjaGi2g1v0218500.1.exon.3;Parent=LotjaGi2g1v0218500.1
LjG1.1_chr2	PGSB	CDS	67315846	67317564	.	+	0	ID=LotjaGi2g1v0218500.1.CDS.1;Parent=LotjaGi2g1v0218500.1
LjG1.1_chr2	PGSB	exon	67317707	67317851	.	+	.	ID=LotjaGi2g1v0218500.1.exon.4;Parent=LotjaGi2g1v0218500.1
LjG1.1_chr2	PGSB	CDS	67317707	67317851	.	+	0	ID=LotjaGi2g1v0218500.1.CDS.2;Parent=LotjaGi2g1v0218500.1
LjG1.1_chr2	PGSB	CDS	67318017	67318663	.	+	2	ID=LotjaGi2g1v0218500.1.CDS.3;Parent=LotjaGi2g1v0218500.1
LjG1.1_chr2	PGSB	exon	67318017	67319245	.	+	.	ID=LotjaGi2g1v0218500.1.exon.5;Parent=LotjaGi2g1v0218500.1
LjG1.1_chr2	PGSB	three_prime_UTR	67318664	67319245	.	+	.	ID=LotjaGi2g1v0218500.1.three_prime_UTR.4;Parent=LotjaGi2g1v0218500.1
LjG1.1_chr2	PGSB	mRNA	67314701	67318899	.	+	.	ID=LotjaGi2g1v0218500.2;Parent=LotjaGi2g1v0218500;description=DUF4378 domain protein;ahrdqual=***;te-related=0
LjG1.1_chr2	PGSB	exon	67314701	67315160	.	+	.	ID=LotjaGi2g1v0218500.2.exon.1;Parent=LotjaGi2g1v0218500.2
LjG1.1_chr2	PGSB	five_prime_UTR	67314701	67315160	.	+	.	ID=LotjaGi2g1v0218500.2.five_prime_UTR.1;Parent=LotjaGi2g1v0218500.2
LjG1.1_chr2	PGSB	exon	67315657	67315726	.	+	.	ID=LotjaGi2g1v0218500.2.exon.2;Parent=LotjaGi2g1v0218500.2
LjG1.1_chr2	PGSB	five_prime_UTR	67315657	67315726	.	+	.	ID=LotjaGi2g1v0218500.2.five_prime_UTR.2;Parent=LotjaGi2g1v0218500.2
LjG1.1_chr2	PGSB	five_prime_UTR	67315806	67315845	.	+	.	ID=LotjaGi2g1v0218500.2.five_prime_UTR.3;Parent=LotjaGi2g1v0218500.2
LjG1.1_chr2	PGSB	exon	67315806	67317564	.	+	.	ID=LotjaGi2g1v0218500.2.exon.3;Parent=LotjaGi2g1v0218500.2
LjG1.1_chr2	PGSB	CDS	67315846	67317564	.	+	0	ID=LotjaGi2g1v0218500.2.CDS.1;Parent=LotjaGi2g1v0218500.2
LjG1.1_chr2	PGSB	exon	67317707	67317851	.	+	.	ID=LotjaGi2g1v0218500.2.exon.4;Parent=LotjaGi2g1v0218500.2
LjG1.1_chr2	PGSB	CDS	67317707	67317851	.	+	0	ID=LotjaGi2g1v0218500.2.CDS.2;Parent=LotjaGi2g1v0218500.2
LjG1.1_chr2	PGSB	CDS	67318017	67318663	.	+	2	ID=LotjaGi2g1v0218500.2.CDS.3;Parent=LotjaGi2g1v0218500.2
LjG1.1_chr2	PGSB	exon	67318017	67318899	.	+	.	ID=LotjaGi2g1v0218500.2.exon.5;Parent=LotjaGi2g1v0218500.2
LjG1.1_chr2	PGSB	three_prime_UTR	67318664	67318899	.	+	.	ID=LotjaGi2g1v0218500.2.three_prime_UTR.4;Parent=LotjaGi2g1v0218500.2
LjG1.1_chr2	PGSB	mRNA	67314722	67319159	.	+	.	ID=LotjaGi2g1v0218500.3;Parent=LotjaGi2g1v0218500;description=DUF4378 domain protein;ahrdqual=***;te-related=0
LjG1.1_chr2	PGSB	exon	67314722	67315160	.	+	.	ID=LotjaGi2g1v0218500.3.exon.1;Parent=LotjaGi2g1v0218500.3
LjG1.1_chr2	PGSB	five_prime_UTR	67314722	67315160	.	+	.	ID=LotjaGi2g1v0218500.3.five_prime_UTR.1;Parent=LotjaGi2g1v0218500.3
LjG1.1_chr2	PGSB	five_prime_UTR	67315657	67315845	.	+	.	ID=LotjaGi2g1v0218500.3.five_prime_UTR.2;Parent=LotjaGi2g1v0218500.3
LjG1.1_chr2	PGSB	exon	67315657	67317564	.	+	.	ID=LotjaGi2g1v0218500.3.exon.2;Parent=LotjaGi2g1v0218500.3
LjG1.1_chr2	PGSB	CDS	67315846	67317564	.	+	0	ID=LotjaGi2g1v0218500.3.CDS.1;Parent=LotjaGi2g1v0218500.3
LjG1.1_chr2	PGSB	exon	67317707	67317851	.	+	.	ID=LotjaGi2g1v0218500.3.exon.3;Parent=LotjaGi2g1v0218500.3
LjG1.1_chr2	PGSB	CDS	67317707	67317851	.	+	0	ID=LotjaGi2g1v0218500.3.CDS.2;Parent=LotjaGi2g1v0218500.3
LjG1.1_chr2	PGSB	CDS	67318017	67318663	.	+	2	ID=LotjaGi2g1v0218500.3.CDS.3;Parent=LotjaGi2g1v0218500.3
LjG1.1_chr2	PGSB	exon	67318017	67319159	.	+	.	ID=LotjaGi2g1v0218500.3.exon.4;Parent=LotjaGi2g1v0218500.3
LjG1.1_chr2	PGSB	three_prime_UTR	67318664	67319159	.	+	.	ID=LotjaGi2g1v0218500.3.three_prime_UTR.3;Parent=LotjaGi2g1v0218500.3
###
LjG1.1_chr2	PGSB	three_prime_UTR	67318664	67319159	.	+	.	ID=LotjaGi2g1v0218500.3.three_prime_UTR.3;Parent=LotjaGi2g1v0218500.3
LjG1.1_chr2	PGSB	gene	67357701	67360493	.	+	.	ID=LotjaGi2g1v0218600
LjG1.1_chr2	PGSB	mRNA	67357701	67360493	.	+	.	ID=LotjaGi2g1v0218600.1;Parent=LotjaGi2g1v0218600;description=Late embryogenesis abundant protein;ahrdqual=***;GO=GO:0016020,GO:0016021;IPR=IPR004864;Pfam=PF03168;te-related=0
LjG1.1_chr2	PGSB	five_prime_UTR	67357701	67358169	.	+	.	ID=LotjaGi2g1v0218600.1.five_prime_UTR.1;Parent=LotjaGi2g1v0218600.1
LjG1.1_chr2	PGSB	exon	67357701	67358631	.	+	.	ID=LotjaGi2g1v0218600.1.exon.1;Parent=LotjaGi2g1v0218600.1
LjG1.1_chr2	PGSB	CDS	67358170	67358631	.	+	0	ID=LotjaGi2g1v0218600.1.CDS.1;Parent=LotjaGi2g1v0218600.1
LjG1.1_chr2	PGSB	exon	67359543	67359728	.	+	.	ID=LotjaGi2g1v0218600.1.exon.2;Parent=LotjaGi2g1v0218600.1
LjG1.1_chr2	PGSB	CDS	67359543	67359728	.	+	0	ID=LotjaGi2g1v0218600.1.CDS.2;Parent=LotjaGi2g1v0218600.1
LjG1.1_chr2	PGSB	CDS	67359873	67360157	.	+	0	ID=LotjaGi2g1v0218600.1.CDS.3;Parent=LotjaGi2g1v0218600.1
LjG1.1_chr2	PGSB	exon	67359873	67360493	.	+	.	ID=LotjaGi2g1v0218600.1.exon.3;Parent=LotjaGi2g1v0218600.1
LjG1.1_chr2	PGSB	three_prime_UTR	67360158	67360493	.	+	.	ID=LotjaGi2g1v0218600.1.three_prime_UTR.2;Parent=LotjaGi2g1v0218600.1
###
LjG1.1_chr2	PGSB	three_prime_UTR	67360158	67360493	.	+	.	ID=LotjaGi2g1v0218600.1.three_prime_UTR.2;Parent=LotjaGi2g1v0218600.1
LjG1.1_chr2	PGSB	gene	67361453	67365984	.	-	.	ID=LotjaGi2g1v0218700
LjG1.1_chr2	PGSB	mRNA	67361453	67365984	.	-	.	ID=LotjaGi2g1v0218700.1;Parent=LotjaGi2g1v0218700;description=TATA-binding protein-associated factor 2N;ahrdqual=***;IPR=IPR001876;Pfam=SSF90209;te-related=0
LjG1.1_chr2	PGSB	three_prime_UTR	67361453	67361860	.	-	.	ID=LotjaGi2g1v0218700.1.three_prime_UTR.1;Parent=LotjaGi2g1v0218700.1
LjG1.1_chr2	PGSB	exon	67361453	67362632	.	-	.	ID=LotjaGi2g1v0218700.1.exon.1;Parent=LotjaGi2g1v0218700.1
LjG1.1_chr2	PGSB	CDS	67361861	67362632	.	-	1	ID=LotjaGi2g1v0218700.1.CDS.1;Parent=LotjaGi2g1v0218700.1
LjG1.1_chr2	PGSB	exon	67362837	67363125	.	-	.	ID=LotjaGi2g1v0218700.1.exon.2;Parent=LotjaGi2g1v0218700.1
LjG1.1_chr2	PGSB	CDS	67362837	67363125	.	-	2	ID=LotjaGi2g1v0218700.1.CDS.2;Parent=LotjaGi2g1v0218700.1
LjG1.1_chr2	PGSB	CDS	67365594	67365777	.	-	0	ID=LotjaGi2g1v0218700.1.CDS.3;Parent=LotjaGi2g1v0218700.1
LjG1.1_chr2	PGSB	exon	67365594	67365984	.	-	.	ID=LotjaGi2g1v0218700.1.exon.3;Parent=LotjaGi2g1v0218700.1
LjG1.1_chr2	PGSB	five_prime_UTR	67365778	67365984	.	-	.	ID=LotjaGi2g1v0218700.1.five_prime_UTR.2;Parent=LotjaGi2g1v0218700.1
###
LjG1.1_chr2	PGSB	five_prime_UTR	67365778	67365984	.	-	.	ID=LotjaGi2g1v0218700.1.five_prime_UTR.2;Parent=LotjaGi2g1v0218700.1
LjG1.1_chr2	PGSB	gene	67369521	67373276	.	+	.	ID=LotjaGi2g1v0218800_LC
LjG1.1_chr2	PGSB	mRNA	67369521	67373172	.	+	.	ID=LotjaGi2g1v0218800_LC.1;Parent=LotjaGi2g1v0218800_LC;description=LINE-1 reverse transcriptase like;ahrdqual=***;GO=GO:0003964,GO:0006278,GO:0016787;IPR=IPR000477,IPR026960,IPR005135;Pfam=PF00078,PF13966,SSF56219;te-related=1
LjG1.1_chr2	PGSB	five_prime_UTR	67369521	67369641	.	+	.	ID=LotjaGi2g1v0218800_LC.1.five_prime_UTR.1;Parent=LotjaGi2g1v0218800_LC.1
LjG1.1_chr2	PGSB	exon	67369521	67373172	.	+	.	ID=LotjaGi2g1v0218800_LC.1.exon.1;Parent=LotjaGi2g1v0218800_LC.1
LjG1.1_chr2	PGSB	CDS	67369642	67372452	.	+	0	ID=LotjaGi2g1v0218800_LC.1.CDS.1;Parent=LotjaGi2g1v0218800_LC.1
LjG1.1_chr2	PGSB	three_prime_UTR	67372453	67373172	.	+	.	ID=LotjaGi2g1v0218800_LC.1.three_prime_UTR.2;Parent=LotjaGi2g1v0218800_LC.1
LjG1.1_chr2	PGSB	mRNA	67370654	67373276	.	+	.	ID=LotjaGi2g1v0218800_LC.2;Parent=LotjaGi2g1v0218800_LC;description=LINE-1 reverse transcriptase like;ahrdqual=*-*;GO=GO:0003964,GO:0006278,GO:0016787;IPR=IPR026960;Pfam=PF13966;te-related=1
LjG1.1_chr2	PGSB	five_prime_UTR	67370654	67370718	.	+	.	ID=LotjaGi2g1v0218800_LC.2.five_prime_UTR.1;Parent=LotjaGi2g1v0218800_LC.2
LjG1.1_chr2	PGSB	exon	67370654	67370727	.	+	.	ID=LotjaGi2g1v0218800_LC.2.exon.1;Parent=LotjaGi2g1v0218800_LC.2
LjG1.1_chr2	PGSB	CDS	67370719	67370727	.	+	0	ID=LotjaGi2g1v0218800_LC.2.CDS.1;Parent=LotjaGi2g1v0218800_LC.2
LjG1.1_chr2	PGSB	CDS	67371196	67372452	.	+	0	ID=LotjaGi2g1v0218800_LC.2.CDS.2;Parent=LotjaGi2g1v0218800_LC.2
LjG1.1_chr2	PGSB	exon	67371196	67373276	.	+	.	ID=LotjaGi2g1v0218800_LC.2.exon.2;Parent=LotjaGi2g1v0218800_LC.2
LjG1.1_chr2	PGSB	three_prime_UTR	67372453	67373276	.	+	.	ID=LotjaGi2g1v0218800_LC.2.three_prime_UTR.2;Parent=LotjaGi2g1v0218800_LC.2
###
LjG1.1_chr2	PGSB	three_prime_UTR	67372453	67373276	.	+	.	ID=LotjaGi2g1v0218800_LC.2.three_prime_UTR.2;Parent=LotjaGi2g1v0218800_LC.2
LjG1.1_chr2	PGSB	gene	67381491	67394397	.	+	.	ID=LotjaGi2g1v0218900
LjG1.1_chr2	PGSB	mRNA	67381491	67394397	.	+	.	ID=LotjaGi2g1v0218900.1;Parent=LotjaGi2g1v0218900;description=Sugar transporter, putative;ahrdqual=***;GO=GO:0005215,GO:0008643,GO:0016020,GO:0016021,GO:0016491,GO:0022857,GO:0032440,GO:0055085,GO:0055114;IPR=IPR003663,IPR020846,IPR005828;Pfam=TIGR00879,SSF103473,PF00083;te-related=0
LjG1.1_chr2	PGSB	exon	67381491	67381950	.	+	.	ID=LotjaGi2g1v0218900.1.exon.1;Parent=LotjaGi2g1v0218900.1
LjG1.1_chr2	PGSB	five_prime_UTR	67381491	67381950	.	+	.	ID=LotjaGi2g1v0218900.1.five_prime_UTR.1;Parent=LotjaGi2g1v0218900.1
LjG1.1_chr2	PGSB	five_prime_UTR	67382724	67382791	.	+	.	ID=LotjaGi2g1v0218900.1.five_prime_UTR.2;Parent=LotjaGi2g1v0218900.1
LjG1.1_chr2	PGSB	exon	67382724	67382852	.	+	.	ID=LotjaGi2g1v0218900.1.exon.2;Parent=LotjaGi2g1v0218900.1
LjG1.1_chr2	PGSB	CDS	67382792	67382852	.	+	0	ID=LotjaGi2g1v0218900.1.CDS.1;Parent=LotjaGi2g1v0218900.1
LjG1.1_chr2	PGSB	exon	67383205	67383316	.	+	.	ID=LotjaGi2g1v0218900.1.exon.3;Parent=LotjaGi2g1v0218900.1
LjG1.1_chr2	PGSB	CDS	67383205	67383316	.	+	2	ID=LotjaGi2g1v0218900.1.CDS.2;Parent=LotjaGi2g1v0218900.1
LjG1.1_chr2	PGSB	exon	67383431	67383498	.	+	.	ID=LotjaGi2g1v0218900.1.exon.4;Parent=LotjaGi2g1v0218900.1
LjG1.1_chr2	PGSB	CDS	67383431	67383498	.	+	1	ID=LotjaGi2g1v0218900.1.CDS.3;Parent=LotjaGi2g1v0218900.1
LjG1.1_chr2	PGSB	exon	67383577	67383709	.	+	.	ID=LotjaGi2g1v0218900.1.exon.5;Parent=LotjaGi2g1v0218900.1
LjG1.1_chr2	PGSB	CDS	67383577	67383709	.	+	2	ID=LotjaGi2g1v0218900.1.CDS.4;Parent=LotjaGi2g1v0218900.1
LjG1.1_chr2	PGSB	exon	67384304	67384403	.	+	.	ID=LotjaGi2g1v0218900.1.exon.6;Parent=LotjaGi2g1v0218900.1
LjG1.1_chr2	PGSB	CDS	67384304	67384403	.	+	1	ID=LotjaGi2g1v0218900.1.CDS.5;Parent=LotjaGi2g1v0218900.1
LjG1.1_chr2	PGSB	exon	67384488	67384600	.	+	.	ID=LotjaGi2g1v0218900.1.exon.7;Parent=LotjaGi2g1v0218900.1
LjG1.1_chr2	PGSB	CDS	67384488	67384600	.	+	0	ID=LotjaGi2g1v0218900.1.CDS.6;Parent=LotjaGi2g1v0218900.1
LjG1.1_chr2	PGSB	exon	67384683	67384776	.	+	.	ID=LotjaGi2g1v0218900.1.exon.8;Parent=LotjaGi2g1v0218900.1
LjG1.1_chr2	PGSB	CDS	67384683	67384776	.	+	1	ID=LotjaGi2g1v0218900.1.CDS.7;Parent=LotjaGi2g1v0218900.1
LjG1.1_chr2	PGSB	exon	67385313	67385466	.	+	.	ID=LotjaGi2g1v0218900.1.exon.9;Parent=LotjaGi2g1v0218900.1
LjG1.1_chr2	PGSB	CDS	67385313	67385466	.	+	0	ID=LotjaGi2g1v0218900.1.CDS.8;Parent=LotjaGi2g1v0218900.1
LjG1.1_chr2	PGSB	exon	67385587	67385730	.	+	.	ID=LotjaGi2g1v0218900.1.exon.10;Parent=LotjaGi2g1v0218900.1
LjG1.1_chr2	PGSB	CDS	67385587	67385730	.	+	2	ID=LotjaGi2g1v0218900.1.CDS.9;Parent=LotjaGi2g1v0218900.1
LjG1.1_chr2	PGSB	exon	67385818	67385891	.	+	.	ID=LotjaGi2g1v0218900.1.exon.11;Parent=LotjaGi2g1v0218900.1
LjG1.1_chr2	PGSB	CDS	67385818	67385891	.	+	2	ID=LotjaGi2g1v0218900.1.CDS.10;Parent=LotjaGi2g1v0218900.1
LjG1.1_chr2	PGSB	exon	67386185	67386273	.	+	.	ID=LotjaGi2g1v0218900.1.exon.12;Parent=LotjaGi2g1v0218900.1
LjG1.1_chr2	PGSB	CDS	67386185	67386273	.	+	0	ID=LotjaGi2g1v0218900.1.CDS.11;Parent=LotjaGi2g1v0218900.1
LjG1.1_chr2	PGSB	exon	67386770	67386884	.	+	.	ID=LotjaGi2g1v0218900.1.exon.13;Parent=LotjaGi2g1v0218900.1
LjG1.1_chr2	PGSB	CDS	67386770	67386884	.	+	1	ID=LotjaGi2g1v0218900.1.CDS.12;Parent=LotjaGi2g1v0218900.1
LjG1.1_chr2	PGSB	CDS	67387178	67387360	.	+	0	ID=LotjaGi2g1v0218900.1.CDS.13;Parent=LotjaGi2g1v0218900.1
LjG1.1_chr2	PGSB	exon	67387178	67394397	.	+	.	ID=LotjaGi2g1v0218900.1.exon.14;Parent=LotjaGi2g1v0218900.1
LjG1.1_chr2	PGSB	three_prime_UTR	67387361	67394397	.	+	.	ID=LotjaGi2g1v0218900.1.three_prime_UTR.3;Parent=LotjaGi2g1v0218900.1
LjG1.1_chr2	PGSB	mRNA	67382762	67387360	.	+	.	ID=LotjaGi2g1v0218900.2;Parent=LotjaGi2g1v0218900;description=Sugar transporter, putative;ahrdqual=***;GO=GO:0005215,GO:0008643,GO:0016020,GO:0016021,GO:0016491,GO:0022857,GO:0032440,GO:0055085,GO:0055114;IPR=IPR020846,IPR005828;Pfam=SSF103473,PF00083;te-related=0
LjG1.1_chr2	PGSB	five_prime_UTR	67382762	67382791	.	+	.	ID=LotjaGi2g1v0218900.2.five_prime_UTR.1;Parent=LotjaGi2g1v0218900.2
LjG1.1_chr2	PGSB	exon	67382762	67382852	.	+	.	ID=LotjaGi2g1v0218900.2.exon.1;Parent=LotjaGi2g1v0218900.2
LjG1.1_chr2	PGSB	CDS	67382792	67382852	.	+	0	ID=LotjaGi2g1v0218900.2.CDS.1;Parent=LotjaGi2g1v0218900.2
LjG1.1_chr2	PGSB	exon	67383205	67383316	.	+	.	ID=LotjaGi2g1v0218900.2.exon.2;Parent=LotjaGi2g1v0218900.2
LjG1.1_chr2	PGSB	CDS	67383205	67383316	.	+	2	ID=LotjaGi2g1v0218900.2.CDS.2;Parent=LotjaGi2g1v0218900.2
LjG1.1_chr2	PGSB	exon	67383431	67383498	.	+	.	ID=LotjaGi2g1v0218900.2.exon.3;Parent=LotjaGi2g1v0218900.2
LjG1.1_chr2	PGSB	CDS	67383431	67383498	.	+	1	ID=LotjaGi2g1v0218900.2.CDS.3;Parent=LotjaGi2g1v0218900.2
LjG1.1_chr2	PGSB	exon	67383577	67383709	.	+	.	ID=LotjaGi2g1v0218900.2.exon.4;Parent=LotjaGi2g1v0218900.2
LjG1.1_chr2	PGSB	CDS	67383577	67383709	.	+	2	ID=LotjaGi2g1v0218900.2.CDS.4;Parent=LotjaGi2g1v0218900.2
LjG1.1_chr2	PGSB	exon	67384304	67384403	.	+	.	ID=LotjaGi2g1v0218900.2.exon.5;Parent=LotjaGi2g1v0218900.2
LjG1.1_chr2	PGSB	CDS	67384304	67384403	.	+	1	ID=LotjaGi2g1v0218900.2.CDS.5;Parent=LotjaGi2g1v0218900.2
LjG1.1_chr2	PGSB	exon	67384488	67384600	.	+	.	ID=LotjaGi2g1v0218900.2.exon.6;Parent=LotjaGi2g1v0218900.2
LjG1.1_chr2	PGSB	CDS	67384488	67384600	.	+	0	ID=LotjaGi2g1v0218900.2.CDS.6;Parent=LotjaGi2g1v0218900.2
LjG1.1_chr2	PGSB	exon	67384683	67384776	.	+	.	ID=LotjaGi2g1v0218900.2.exon.7;Parent=LotjaGi2g1v0218900.2
LjG1.1_chr2	PGSB	CDS	67384683	67384776	.	+	1	ID=LotjaGi2g1v0218900.2.CDS.7;Parent=LotjaGi2g1v0218900.2
LjG1.1_chr2	PGSB	exon	67385313	67385466	.	+	.	ID=LotjaGi2g1v0218900.2.exon.8;Parent=LotjaGi2g1v0218900.2
LjG1.1_chr2	PGSB	CDS	67385313	67385466	.	+	0	ID=LotjaGi2g1v0218900.2.CDS.8;Parent=LotjaGi2g1v0218900.2
LjG1.1_chr2	PGSB	exon	67385587	67385730	.	+	.	ID=LotjaGi2g1v0218900.2.exon.9;Parent=LotjaGi2g1v0218900.2
LjG1.1_chr2	PGSB	CDS	67385587	67385730	.	+	2	ID=LotjaGi2g1v0218900.2.CDS.9;Parent=LotjaGi2g1v0218900.2
LjG1.1_chr2	PGSB	exon	67385818	67385891	.	+	.	ID=LotjaGi2g1v0218900.2.exon.10;Parent=LotjaGi2g1v0218900.2
LjG1.1_chr2	PGSB	CDS	67385818	67385891	.	+	2	ID=LotjaGi2g1v0218900.2.CDS.10;Parent=LotjaGi2g1v0218900.2
LjG1.1_chr2	PGSB	exon	67386185	67386277	.	+	.	ID=LotjaGi2g1v0218900.2.exon.11;Parent=LotjaGi2g1v0218900.2
LjG1.1_chr2	PGSB	CDS	67386185	67386277	.	+	0	ID=LotjaGi2g1v0218900.2.CDS.11;Parent=LotjaGi2g1v0218900.2
LjG1.1_chr2	PGSB	exon	67386770	67386884	.	+	.	ID=LotjaGi2g1v0218900.2.exon.12;Parent=LotjaGi2g1v0218900.2
LjG1.1_chr2	PGSB	three_prime_UTR	67386770	67386884	.	+	.	ID=LotjaGi2g1v0218900.2.three_prime_UTR.2;Parent=LotjaGi2g1v0218900.2
LjG1.1_chr2	PGSB	exon	67387178	67387360	.	+	.	ID=LotjaGi2g1v0218900.2.exon.13;Parent=LotjaGi2g1v0218900.2
LjG1.1_chr2	PGSB	three_prime_UTR	67387178	67387360	.	+	.	ID=LotjaGi2g1v0218900.2.three_prime_UTR.3;Parent=LotjaGi2g1v0218900.2
LjG1.1_chr2	PGSB	mRNA	67382771	67387360	.	+	.	ID=LotjaGi2g1v0218900.3;Parent=LotjaGi2g1v0218900;description=Sugar transporter, putative;ahrdqual=***;GO=GO:0005215,GO:0008643,GO:0016020,GO:0016021,GO:0016491,GO:0022857,GO:0032440,GO:0055085,GO:0055114;IPR=IPR005828,IPR005828,IPR020846,IPR020846;Pfam=PF00083,PF00083,SSF103473,SSF103473;te-related=0
LjG1.1_chr2	PGSB	five_prime_UTR	67382771	67382791	.	+	.	ID=LotjaGi2g1v0218900.3.five_prime_UTR.1;Parent=LotjaGi2g1v0218900.3
LjG1.1_chr2	PGSB	exon	67382771	67382852	.	+	.	ID=LotjaGi2g1v0218900.3.exon.1;Parent=LotjaGi2g1v0218900.3
LjG1.1_chr2	PGSB	CDS	67382792	67382852	.	+	0	ID=LotjaGi2g1v0218900.3.CDS.1;Parent=LotjaGi2g1v0218900.3
LjG1.1_chr2	PGSB	exon	67383205	67383316	.	+	.	ID=LotjaGi2g1v0218900.3.exon.2;Parent=LotjaGi2g1v0218900.3
LjG1.1_chr2	PGSB	CDS	67383205	67383316	.	+	2	ID=LotjaGi2g1v0218900.3.CDS.2;Parent=LotjaGi2g1v0218900.3
LjG1.1_chr2	PGSB	exon	67383431	67383498	.	+	.	ID=LotjaGi2g1v0218900.3.exon.3;Parent=LotjaGi2g1v0218900.3
LjG1.1_chr2	PGSB	CDS	67383431	67383498	.	+	1	ID=LotjaGi2g1v0218900.3.CDS.3;Parent=LotjaGi2g1v0218900.3
LjG1.1_chr2	PGSB	exon	67383577	67383709	.	+	.	ID=LotjaGi2g1v0218900.3.exon.4;Parent=LotjaGi2g1v0218900.3
LjG1.1_chr2	PGSB	CDS	67383577	67383709	.	+	2	ID=LotjaGi2g1v0218900.3.CDS.4;Parent=LotjaGi2g1v0218900.3
LjG1.1_chr2	PGSB	exon	67384304	67384403	.	+	.	ID=LotjaGi2g1v0218900.3.exon.5;Parent=LotjaGi2g1v0218900.3
LjG1.1_chr2	PGSB	CDS	67384304	67384403	.	+	1	ID=LotjaGi2g1v0218900.3.CDS.5;Parent=LotjaGi2g1v0218900.3
LjG1.1_chr2	PGSB	exon	67384488	67384600	.	+	.	ID=LotjaGi2g1v0218900.3.exon.6;Parent=LotjaGi2g1v0218900.3
LjG1.1_chr2	PGSB	CDS	67384488	67384600	.	+	0	ID=LotjaGi2g1v0218900.3.CDS.6;Parent=LotjaGi2g1v0218900.3
LjG1.1_chr2	PGSB	exon	67384683	67384776	.	+	.	ID=LotjaGi2g1v0218900.3.exon.7;Parent=LotjaGi2g1v0218900.3
LjG1.1_chr2	PGSB	CDS	67384683	67384776	.	+	1	ID=LotjaGi2g1v0218900.3.CDS.7;Parent=LotjaGi2g1v0218900.3
LjG1.1_chr2	PGSB	exon	67385313	67385730	.	+	.	ID=LotjaGi2g1v0218900.3.exon.8;Parent=LotjaGi2g1v0218900.3
LjG1.1_chr2	PGSB	CDS	67385313	67385730	.	+	0	ID=LotjaGi2g1v0218900.3.CDS.8;Parent=LotjaGi2g1v0218900.3
LjG1.1_chr2	PGSB	exon	67385818	67385891	.	+	.	ID=LotjaGi2g1v0218900.3.exon.9;Parent=LotjaGi2g1v0218900.3
LjG1.1_chr2	PGSB	CDS	67385818	67385891	.	+	2	ID=LotjaGi2g1v0218900.3.CDS.9;Parent=LotjaGi2g1v0218900.3
LjG1.1_chr2	PGSB	exon	67386185	67386277	.	+	.	ID=LotjaGi2g1v0218900.3.exon.10;Parent=LotjaGi2g1v0218900.3
LjG1.1_chr2	PGSB	CDS	67386185	67386277	.	+	0	ID=LotjaGi2g1v0218900.3.CDS.10;Parent=LotjaGi2g1v0218900.3
LjG1.1_chr2	PGSB	exon	67386770	67386884	.	+	.	ID=LotjaGi2g1v0218900.3.exon.11;Parent=LotjaGi2g1v0218900.3
LjG1.1_chr2	PGSB	three_prime_UTR	67386770	67386884	.	+	.	ID=LotjaGi2g1v0218900.3.three_prime_UTR.2;Parent=LotjaGi2g1v0218900.3
LjG1.1_chr2	PGSB	exon	67387178	67387360	.	+	.	ID=LotjaGi2g1v0218900.3.exon.12;Parent=LotjaGi2g1v0218900.3
LjG1.1_chr2	PGSB	three_prime_UTR	67387178	67387360	.	+	.	ID=LotjaGi2g1v0218900.3.three_prime_UTR.3;Parent=LotjaGi2g1v0218900.3
LjG1.1_chr2	PGSB	mRNA	67382906	67387360	.	+	.	ID=LotjaGi2g1v0218900.4;Parent=LotjaGi2g1v0218900;description=Sugar transporter, putative;ahrdqual=***;GO=GO:0005215,GO:0008643,GO:0016020,GO:0016021,GO:0016491,GO:0022857,GO:0032440,GO:0055085,GO:0055114;IPR=IPR020846,IPR005828;Pfam=SSF103473,PF00083;te-related=0
LjG1.1_chr2	PGSB	exon	67382906	67382931	.	+	.	ID=LotjaGi2g1v0218900.4.exon.1;Parent=LotjaGi2g1v0218900.4
LjG1.1_chr2	PGSB	five_prime_UTR	67382906	67382931	.	+	.	ID=LotjaGi2g1v0218900.4.five_prime_UTR.1;Parent=LotjaGi2g1v0218900.4
LjG1.1_chr2	PGSB	exon	67383205	67383316	.	+	.	ID=LotjaGi2g1v0218900.4.exon.2;Parent=LotjaGi2g1v0218900.4
LjG1.1_chr2	PGSB	five_prime_UTR	67383205	67383316	.	+	.	ID=LotjaGi2g1v0218900.4.five_prime_UTR.2;Parent=LotjaGi2g1v0218900.4
LjG1.1_chr2	PGSB	exon	67383431	67383498	.	+	.	ID=LotjaGi2g1v0218900.4.exon.3;Parent=LotjaGi2g1v0218900.4
LjG1.1_chr2	PGSB	five_prime_UTR	67383431	67383498	.	+	.	ID=LotjaGi2g1v0218900.4.five_prime_UTR.3;Parent=LotjaGi2g1v0218900.4
LjG1.1_chr2	PGSB	five_prime_UTR	67383577	67383686	.	+	.	ID=LotjaGi2g1v0218900.4.five_prime_UTR.4;Parent=LotjaGi2g1v0218900.4
LjG1.1_chr2	PGSB	exon	67383577	67383709	.	+	.	ID=LotjaGi2g1v0218900.4.exon.4;Parent=LotjaGi2g1v0218900.4
LjG1.1_chr2	PGSB	CDS	67383687	67383709	.	+	0	ID=LotjaGi2g1v0218900.4.CDS.1;Parent=LotjaGi2g1v0218900.4
LjG1.1_chr2	PGSB	exon	67384304	67384403	.	+	.	ID=LotjaGi2g1v0218900.4.exon.5;Parent=LotjaGi2g1v0218900.4
LjG1.1_chr2	PGSB	CDS	67384304	67384403	.	+	1	ID=LotjaGi2g1v0218900.4.CDS.2;Parent=LotjaGi2g1v0218900.4
LjG1.1_chr2	PGSB	exon	67384488	67384600	.	+	.	ID=LotjaGi2g1v0218900.4.exon.6;Parent=LotjaGi2g1v0218900.4
LjG1.1_chr2	PGSB	CDS	67384488	67384600	.	+	0	ID=LotjaGi2g1v0218900.4.CDS.3;Parent=LotjaGi2g1v0218900.4
LjG1.1_chr2	PGSB	exon	67384683	67384776	.	+	.	ID=LotjaGi2g1v0218900.4.exon.7;Parent=LotjaGi2g1v0218900.4
LjG1.1_chr2	PGSB	CDS	67384683	67384776	.	+	1	ID=LotjaGi2g1v0218900.4.CDS.4;Parent=LotjaGi2g1v0218900.4
LjG1.1_chr2	PGSB	exon	67385313	67385466	.	+	.	ID=LotjaGi2g1v0218900.4.exon.8;Parent=LotjaGi2g1v0218900.4
LjG1.1_chr2	PGSB	CDS	67385313	67385466	.	+	0	ID=LotjaGi2g1v0218900.4.CDS.5;Parent=LotjaGi2g1v0218900.4
LjG1.1_chr2	PGSB	exon	67385587	67385730	.	+	.	ID=LotjaGi2g1v0218900.4.exon.9;Parent=LotjaGi2g1v0218900.4
LjG1.1_chr2	PGSB	CDS	67385587	67385730	.	+	2	ID=LotjaGi2g1v0218900.4.CDS.6;Parent=LotjaGi2g1v0218900.4
LjG1.1_chr2	PGSB	exon	67385818	67385891	.	+	.	ID=LotjaGi2g1v0218900.4.exon.10;Parent=LotjaGi2g1v0218900.4
LjG1.1_chr2	PGSB	CDS	67385818	67385891	.	+	2	ID=LotjaGi2g1v0218900.4.CDS.7;Parent=LotjaGi2g1v0218900.4
LjG1.1_chr2	PGSB	exon	67386185	67386277	.	+	.	ID=LotjaGi2g1v0218900.4.exon.11;Parent=LotjaGi2g1v0218900.4
LjG1.1_chr2	PGSB	CDS	67386185	67386277	.	+	0	ID=LotjaGi2g1v0218900.4.CDS.8;Parent=LotjaGi2g1v0218900.4
LjG1.1_chr2	PGSB	exon	67386770	67386884	.	+	.	ID=LotjaGi2g1v0218900.4.exon.12;Parent=LotjaGi2g1v0218900.4
LjG1.1_chr2	PGSB	three_prime_UTR	67386770	67386884	.	+	.	ID=LotjaGi2g1v0218900.4.three_prime_UTR.5;Parent=LotjaGi2g1v0218900.4
LjG1.1_chr2	PGSB	exon	67387178	67387360	.	+	.	ID=LotjaGi2g1v0218900.4.exon.13;Parent=LotjaGi2g1v0218900.4
LjG1.1_chr2	PGSB	three_prime_UTR	67387178	67387360	.	+	.	ID=LotjaGi2g1v0218900.4.three_prime_UTR.6;Parent=LotjaGi2g1v0218900.4
###
LjG1.1_chr2	PGSB	three_prime_UTR	67387178	67387360	.	+	.	ID=LotjaGi2g1v0218900.4.three_prime_UTR.6;Parent=LotjaGi2g1v0218900.4
LjG1.1_chr2	PGSB	gene	67381491	67401189	.	-	.	ID=LotjaGi2g1v0219000
LjG1.1_chr2	PGSB	mRNA	67381491	67401189	.	-	.	ID=LotjaGi2g1v0219000.1;Parent=LotjaGi2g1v0219000;description=F-box family protein, putative;ahrdqual=***;IPR=IPR001810,IPR017451,IPR001810;Pfam=PF00646,TIGR01640,SSF81383;te-related=0
LjG1.1_chr2	PGSB	exon	67381491	67389144	.	-	.	ID=LotjaGi2g1v0219000.1.exon.1;Parent=LotjaGi2g1v0219000.1
LjG1.1_chr2	PGSB	three_prime_UTR	67381491	67389144	.	-	.	ID=LotjaGi2g1v0219000.1.three_prime_UTR.1;Parent=LotjaGi2g1v0219000.1
LjG1.1_chr2	PGSB	exon	67389564	67390523	.	-	.	ID=LotjaGi2g1v0219000.1.exon.2;Parent=LotjaGi2g1v0219000.1
LjG1.1_chr2	PGSB	three_prime_UTR	67389564	67390523	.	-	.	ID=LotjaGi2g1v0219000.1.three_prime_UTR.2;Parent=LotjaGi2g1v0219000.1
LjG1.1_chr2	PGSB	exon	67391086	67391144	.	-	.	ID=LotjaGi2g1v0219000.1.exon.3;Parent=LotjaGi2g1v0219000.1
LjG1.1_chr2	PGSB	three_prime_UTR	67391086	67391144	.	-	.	ID=LotjaGi2g1v0219000.1.three_prime_UTR.3;Parent=LotjaGi2g1v0219000.1
LjG1.1_chr2	PGSB	exon	67392714	67393041	.	-	.	ID=LotjaGi2g1v0219000.1.exon.4;Parent=LotjaGi2g1v0219000.1
LjG1.1_chr2	PGSB	three_prime_UTR	67392714	67393041	.	-	.	ID=LotjaGi2g1v0219000.1.three_prime_UTR.4;Parent=LotjaGi2g1v0219000.1
LjG1.1_chr2	PGSB	three_prime_UTR	67400118	67400341	.	-	.	ID=LotjaGi2g1v0219000.1.three_prime_UTR.5;Parent=LotjaGi2g1v0219000.1
LjG1.1_chr2	PGSB	exon	67400118	67401189	.	-	.	ID=LotjaGi2g1v0219000.1.exon.5;Parent=LotjaGi2g1v0219000.1
LjG1.1_chr2	PGSB	CDS	67400342	67401187	.	-	0	ID=LotjaGi2g1v0219000.1.CDS.1;Parent=LotjaGi2g1v0219000.1
LjG1.1_chr2	PGSB	five_prime_UTR	67401188	67401189	.	-	.	ID=LotjaGi2g1v0219000.1.five_prime_UTR.6;Parent=LotjaGi2g1v0219000.1
###
LjG1.1_chr2	PGSB	five_prime_UTR	67401188	67401189	.	-	.	ID=LotjaGi2g1v0219000.1.five_prime_UTR.6;Parent=LotjaGi2g1v0219000.1
LjG1.1_chr2	PGSB	gene	67410041	67414966	.	-	.	ID=LotjaGi2g1v0219100_LC
LjG1.1_chr2	PGSB	mRNA	67410041	67414966	.	-	.	ID=LotjaGi2g1v0219100_LC.1;Parent=LotjaGi2g1v0219100_LC;description=Large neutral amino acids transporter small subunit 1;ahrdqual=--*;GO=GO:0003333,GO:0005737,GO:0005829,GO:0005886,GO:0005887,GO:0006865,GO:0007275,GO:0007399,GO:0015171,GO:0015175,GO:0015179,GO:0015297,GO:0015804,GO:0015807,GO:0016020,GO:0016021,GO:0016324,GO:0022857,GO:0030154,GO:0042605,GO:0043231,GO:0055085,GO:1902475;te-related=0
LjG1.1_chr2	PGSB	exon	67410041	67410908	.	-	.	ID=LotjaGi2g1v0219100_LC.1.exon.1;Parent=LotjaGi2g1v0219100_LC.1
LjG1.1_chr2	PGSB	three_prime_UTR	67410041	67410908	.	-	.	ID=LotjaGi2g1v0219100_LC.1.three_prime_UTR.1;Parent=LotjaGi2g1v0219100_LC.1
LjG1.1_chr2	PGSB	exon	67412045	67412154	.	-	.	ID=LotjaGi2g1v0219100_LC.1.exon.2;Parent=LotjaGi2g1v0219100_LC.1
LjG1.1_chr2	PGSB	three_prime_UTR	67412045	67412154	.	-	.	ID=LotjaGi2g1v0219100_LC.1.three_prime_UTR.2;Parent=LotjaGi2g1v0219100_LC.1
LjG1.1_chr2	PGSB	exon	67412432	67412914	.	-	.	ID=LotjaGi2g1v0219100_LC.1.exon.3;Parent=LotjaGi2g1v0219100_LC.1
LjG1.1_chr2	PGSB	three_prime_UTR	67412432	67412914	.	-	.	ID=LotjaGi2g1v0219100_LC.1.three_prime_UTR.3;Parent=LotjaGi2g1v0219100_LC.1
LjG1.1_chr2	PGSB	exon	67413028	67413145	.	-	.	ID=LotjaGi2g1v0219100_LC.1.exon.4;Parent=LotjaGi2g1v0219100_LC.1
LjG1.1_chr2	PGSB	three_prime_UTR	67413028	67413145	.	-	.	ID=LotjaGi2g1v0219100_LC.1.three_prime_UTR.4;Parent=LotjaGi2g1v0219100_LC.1
LjG1.1_chr2	PGSB	exon	67413632	67414237	.	-	.	ID=LotjaGi2g1v0219100_LC.1.exon.5;Parent=LotjaGi2g1v0219100_LC.1
LjG1.1_chr2	PGSB	three_prime_UTR	67413632	67414237	.	-	.	ID=LotjaGi2g1v0219100_LC.1.three_prime_UTR.5;Parent=LotjaGi2g1v0219100_LC.1
LjG1.1_chr2	PGSB	three_prime_UTR	67414536	67414561	.	-	.	ID=LotjaGi2g1v0219100_LC.1.three_prime_UTR.6;Parent=LotjaGi2g1v0219100_LC.1
LjG1.1_chr2	PGSB	exon	67414536	67414966	.	-	.	ID=LotjaGi2g1v0219100_LC.1.exon.6;Parent=LotjaGi2g1v0219100_LC.1
LjG1.1_chr2	PGSB	CDS	67414562	67414966	.	-	0	ID=LotjaGi2g1v0219100_LC.1.CDS.1;Parent=LotjaGi2g1v0219100_LC.1
LjG1.1_chr2	PGSB	mRNA	67410412	67414966	.	-	.	ID=LotjaGi2g1v0219100_LC.2;Parent=LotjaGi2g1v0219100_LC;description=Large neutral amino acids transporter small subunit 1;ahrdqual=--*;GO=GO:0003333,GO:0005737,GO:0005829,GO:0005886,GO:0005887,GO:0006865,GO:0007275,GO:0007399,GO:0015171,GO:0015175,GO:0015179,GO:0015297,GO:0015804,GO:0015807,GO:0016020,GO:0016021,GO:0016324,GO:0022857,GO:0030154,GO:0042605,GO:0043231,GO:0055085,GO:1902475;te-related=0
LjG1.1_chr2	PGSB	exon	67410412	67410972	.	-	.	ID=LotjaGi2g1v0219100_LC.2.exon.1;Parent=LotjaGi2g1v0219100_LC.2
LjG1.1_chr2	PGSB	three_prime_UTR	67410412	67410972	.	-	.	ID=LotjaGi2g1v0219100_LC.2.three_prime_UTR.1;Parent=LotjaGi2g1v0219100_LC.2
LjG1.1_chr2	PGSB	exon	67412045	67412154	.	-	.	ID=LotjaGi2g1v0219100_LC.2.exon.2;Parent=LotjaGi2g1v0219100_LC.2
LjG1.1_chr2	PGSB	three_prime_UTR	67412045	67412154	.	-	.	ID=LotjaGi2g1v0219100_LC.2.three_prime_UTR.2;Parent=LotjaGi2g1v0219100_LC.2
LjG1.1_chr2	PGSB	exon	67412432	67412914	.	-	.	ID=LotjaGi2g1v0219100_LC.2.exon.3;Parent=LotjaGi2g1v0219100_LC.2
LjG1.1_chr2	PGSB	three_prime_UTR	67412432	67412914	.	-	.	ID=LotjaGi2g1v0219100_LC.2.three_prime_UTR.3;Parent=LotjaGi2g1v0219100_LC.2
LjG1.1_chr2	PGSB	exon	67413028	67413145	.	-	.	ID=LotjaGi2g1v0219100_LC.2.exon.4;Parent=LotjaGi2g1v0219100_LC.2
LjG1.1_chr2	PGSB	three_prime_UTR	67413028	67413145	.	-	.	ID=LotjaGi2g1v0219100_LC.2.three_prime_UTR.4;Parent=LotjaGi2g1v0219100_LC.2
LjG1.1_chr2	PGSB	exon	67413632	67414021	.	-	.	ID=LotjaGi2g1v0219100_LC.2.exon.5;Parent=LotjaGi2g1v0219100_LC.2
LjG1.1_chr2	PGSB	three_prime_UTR	67413632	67414021	.	-	.	ID=LotjaGi2g1v0219100_LC.2.three_prime_UTR.5;Parent=LotjaGi2g1v0219100_LC.2
LjG1.1_chr2	PGSB	exon	67414113	67414237	.	-	.	ID=LotjaGi2g1v0219100_LC.2.exon.6;Parent=LotjaGi2g1v0219100_LC.2
LjG1.1_chr2	PGSB	three_prime_UTR	67414113	67414237	.	-	.	ID=LotjaGi2g1v0219100_LC.2.three_prime_UTR.6;Parent=LotjaGi2g1v0219100_LC.2
LjG1.1_chr2	PGSB	three_prime_UTR	67414536	67414561	.	-	.	ID=LotjaGi2g1v0219100_LC.2.three_prime_UTR.7;Parent=LotjaGi2g1v0219100_LC.2
LjG1.1_chr2	PGSB	exon	67414536	67414966	.	-	.	ID=LotjaGi2g1v0219100_LC.2.exon.7;Parent=LotjaGi2g1v0219100_LC.2
LjG1.1_chr2	PGSB	CDS	67414562	67414966	.	-	0	ID=LotjaGi2g1v0219100_LC.2.CDS.1;Parent=LotjaGi2g1v0219100_LC.2
###
LjG1.1_chr2	PGSB	CDS	67414562	67414966	.	-	0	ID=LotjaGi2g1v0219100_LC.2.CDS.1;Parent=LotjaGi2g1v0219100_LC.2
LjG1.1_chr2	PGSB	gene	67440293	67445156	.	-	.	ID=LotjaGi2g1v0219200
LjG1.1_chr2	PGSB	mRNA	67440293	67445156	.	-	.	ID=LotjaGi2g1v0219200.1;Parent=LotjaGi2g1v0219200;description=Rac-like GTP binding protein;ahrdqual=***;GO=GO:0000166,GO:0003924,GO:0005525,GO:0005622,GO:0007264;IPR=IPR027417,IPR001806,IPR005225;Pfam=SSF52540,PF00071,TIGR00231;te-related=0
LjG1.1_chr2	PGSB	three_prime_UTR	67440293	67440670	.	-	.	ID=LotjaGi2g1v0219200.1.three_prime_UTR.1;Parent=LotjaGi2g1v0219200.1
LjG1.1_chr2	PGSB	exon	67440293	67440701	.	-	.	ID=LotjaGi2g1v0219200.1.exon.1;Parent=LotjaGi2g1v0219200.1
LjG1.1_chr2	PGSB	CDS	67440671	67440701	.	-	1	ID=LotjaGi2g1v0219200.1.CDS.1;Parent=LotjaGi2g1v0219200.1
LjG1.1_chr2	PGSB	exon	67441441	67441547	.	-	.	ID=LotjaGi2g1v0219200.1.exon.2;Parent=LotjaGi2g1v0219200.1
LjG1.1_chr2	PGSB	CDS	67441441	67441547	.	-	0	ID=LotjaGi2g1v0219200.1.CDS.2;Parent=LotjaGi2g1v0219200.1
LjG1.1_chr2	PGSB	exon	67441660	67441725	.	-	.	ID=LotjaGi2g1v0219200.1.exon.3;Parent=LotjaGi2g1v0219200.1
LjG1.1_chr2	PGSB	CDS	67441660	67441725	.	-	0	ID=LotjaGi2g1v0219200.1.CDS.3;Parent=LotjaGi2g1v0219200.1
LjG1.1_chr2	PGSB	exon	67441832	67441896	.	-	.	ID=LotjaGi2g1v0219200.1.exon.4;Parent=LotjaGi2g1v0219200.1
LjG1.1_chr2	PGSB	CDS	67441832	67441896	.	-	2	ID=LotjaGi2g1v0219200.1.CDS.4;Parent=LotjaGi2g1v0219200.1
LjG1.1_chr2	PGSB	exon	67441999	67442062	.	-	.	ID=LotjaGi2g1v0219200.1.exon.5;Parent=LotjaGi2g1v0219200.1
LjG1.1_chr2	PGSB	CDS	67441999	67442062	.	-	0	ID=LotjaGi2g1v0219200.1.CDS.5;Parent=LotjaGi2g1v0219200.1
LjG1.1_chr2	PGSB	exon	67444138	67444247	.	-	.	ID=LotjaGi2g1v0219200.1.exon.6;Parent=LotjaGi2g1v0219200.1
LjG1.1_chr2	PGSB	CDS	67444138	67444247	.	-	2	ID=LotjaGi2g1v0219200.1.CDS.6;Parent=LotjaGi2g1v0219200.1
LjG1.1_chr2	PGSB	exon	67444341	67444428	.	-	.	ID=LotjaGi2g1v0219200.1.exon.7;Parent=LotjaGi2g1v0219200.1
LjG1.1_chr2	PGSB	CDS	67444341	67444428	.	-	0	ID=LotjaGi2g1v0219200.1.CDS.7;Parent=LotjaGi2g1v0219200.1
LjG1.1_chr2	PGSB	CDS	67444686	67444787	.	-	0	ID=LotjaGi2g1v0219200.1.CDS.8;Parent=LotjaGi2g1v0219200.1
LjG1.1_chr2	PGSB	exon	67444686	67445156	.	-	.	ID=LotjaGi2g1v0219200.1.exon.8;Parent=LotjaGi2g1v0219200.1
LjG1.1_chr2	PGSB	five_prime_UTR	67444788	67445156	.	-	.	ID=LotjaGi2g1v0219200.1.five_prime_UTR.2;Parent=LotjaGi2g1v0219200.1
LjG1.1_chr2	PGSB	mRNA	67441245	67444787	.	-	.	ID=LotjaGi2g1v0219200.2;Parent=LotjaGi2g1v0219200;description=Rac-like GTP binding protein;ahrdqual=***;GO=GO:0000166,GO:0003924,GO:0005525,GO:0005622,GO:0007264;IPR=IPR027417,IPR001806,IPR005225;Pfam=SSF52540,PF00071,TIGR00231;te-related=0
LjG1.1_chr2	PGSB	three_prime_UTR	67441245	67441267	.	-	.	ID=LotjaGi2g1v0219200.2.three_prime_UTR.1;Parent=LotjaGi2g1v0219200.2
LjG1.1_chr2	PGSB	exon	67441245	67441283	.	-	.	ID=LotjaGi2g1v0219200.2.exon.1;Parent=LotjaGi2g1v0219200.2
LjG1.1_chr2	PGSB	CDS	67441268	67441283	.	-	1	ID=LotjaGi2g1v0219200.2.CDS.1;Parent=LotjaGi2g1v0219200.2
LjG1.1_chr2	PGSB	exon	67441441	67441547	.	-	.	ID=LotjaGi2g1v0219200.2.exon.2;Parent=LotjaGi2g1v0219200.2
LjG1.1_chr2	PGSB	CDS	67441441	67441547	.	-	0	ID=LotjaGi2g1v0219200.2.CDS.2;Parent=LotjaGi2g1v0219200.2
LjG1.1_chr2	PGSB	exon	67441660	67441725	.	-	.	ID=LotjaGi2g1v0219200.2.exon.3;Parent=LotjaGi2g1v0219200.2
LjG1.1_chr2	PGSB	CDS	67441660	67441725	.	-	0	ID=LotjaGi2g1v0219200.2.CDS.3;Parent=LotjaGi2g1v0219200.2
LjG1.1_chr2	PGSB	exon	67441850	67441896	.	-	.	ID=LotjaGi2g1v0219200.2.exon.4;Parent=LotjaGi2g1v0219200.2
LjG1.1_chr2	PGSB	CDS	67441850	67441896	.	-	2	ID=LotjaGi2g1v0219200.2.CDS.4;Parent=LotjaGi2g1v0219200.2
LjG1.1_chr2	PGSB	exon	67441999	67442062	.	-	.	ID=LotjaGi2g1v0219200.2.exon.5;Parent=LotjaGi2g1v0219200.2
LjG1.1_chr2	PGSB	CDS	67441999	67442062	.	-	0	ID=LotjaGi2g1v0219200.2.CDS.5;Parent=LotjaGi2g1v0219200.2
LjG1.1_chr2	PGSB	exon	67444138	67444242	.	-	.	ID=LotjaGi2g1v0219200.2.exon.6;Parent=LotjaGi2g1v0219200.2
LjG1.1_chr2	PGSB	CDS	67444138	67444242	.	-	0	ID=LotjaGi2g1v0219200.2.CDS.6;Parent=LotjaGi2g1v0219200.2
LjG1.1_chr2	PGSB	CDS	67444332	67444379	.	-	0	ID=LotjaGi2g1v0219200.2.CDS.7;Parent=LotjaGi2g1v0219200.2
LjG1.1_chr2	PGSB	exon	67444332	67444428	.	-	.	ID=LotjaGi2g1v0219200.2.exon.7;Parent=LotjaGi2g1v0219200.2
LjG1.1_chr2	PGSB	five_prime_UTR	67444380	67444428	.	-	.	ID=LotjaGi2g1v0219200.2.five_prime_UTR.2;Parent=LotjaGi2g1v0219200.2
LjG1.1_chr2	PGSB	exon	67444686	67444787	.	-	.	ID=LotjaGi2g1v0219200.2.exon.8;Parent=LotjaGi2g1v0219200.2
LjG1.1_chr2	PGSB	five_prime_UTR	67444686	67444787	.	-	.	ID=LotjaGi2g1v0219200.2.five_prime_UTR.3;Parent=LotjaGi2g1v0219200.2
LjG1.1_chr2	PGSB	mRNA	67441259	67444787	.	-	.	ID=LotjaGi2g1v0219200.3;Parent=LotjaGi2g1v0219200;description=Rac-like GTP binding protein;ahrdqual=***;GO=GO:0000166,GO:0003924,GO:0005525,GO:0005622,GO:0007264;IPR=IPR001806,IPR027417;Pfam=PF00071,SSF52540;te-related=0
LjG1.1_chr2	PGSB	three_prime_UTR	67441259	67441267	.	-	.	ID=LotjaGi2g1v0219200.3.three_prime_UTR.1;Parent=LotjaGi2g1v0219200.3
LjG1.1_chr2	PGSB	exon	67441259	67441283	.	-	.	ID=LotjaGi2g1v0219200.3.exon.1;Parent=LotjaGi2g1v0219200.3
LjG1.1_chr2	PGSB	CDS	67441268	67441283	.	-	1	ID=LotjaGi2g1v0219200.3.CDS.1;Parent=LotjaGi2g1v0219200.3
LjG1.1_chr2	PGSB	exon	67441441	67441547	.	-	.	ID=LotjaGi2g1v0219200.3.exon.2;Parent=LotjaGi2g1v0219200.3
LjG1.1_chr2	PGSB	CDS	67441441	67441547	.	-	0	ID=LotjaGi2g1v0219200.3.CDS.2;Parent=LotjaGi2g1v0219200.3
LjG1.1_chr2	PGSB	exon	67441660	67441725	.	-	.	ID=LotjaGi2g1v0219200.3.exon.3;Parent=LotjaGi2g1v0219200.3
LjG1.1_chr2	PGSB	CDS	67441660	67441725	.	-	0	ID=LotjaGi2g1v0219200.3.CDS.3;Parent=LotjaGi2g1v0219200.3
LjG1.1_chr2	PGSB	exon	67441832	67441896	.	-	.	ID=LotjaGi2g1v0219200.3.exon.4;Parent=LotjaGi2g1v0219200.3
LjG1.1_chr2	PGSB	CDS	67441832	67441896	.	-	2	ID=LotjaGi2g1v0219200.3.CDS.4;Parent=LotjaGi2g1v0219200.3
LjG1.1_chr2	PGSB	exon	67441999	67442062	.	-	.	ID=LotjaGi2g1v0219200.3.exon.5;Parent=LotjaGi2g1v0219200.3
LjG1.1_chr2	PGSB	CDS	67441999	67442062	.	-	0	ID=LotjaGi2g1v0219200.3.CDS.5;Parent=LotjaGi2g1v0219200.3
LjG1.1_chr2	PGSB	exon	67444138	67444242	.	-	.	ID=LotjaGi2g1v0219200.3.exon.6;Parent=LotjaGi2g1v0219200.3
LjG1.1_chr2	PGSB	CDS	67444138	67444242	.	-	0	ID=LotjaGi2g1v0219200.3.CDS.6;Parent=LotjaGi2g1v0219200.3
LjG1.1_chr2	PGSB	CDS	67444332	67444379	.	-	0	ID=LotjaGi2g1v0219200.3.CDS.7;Parent=LotjaGi2g1v0219200.3
LjG1.1_chr2	PGSB	exon	67444332	67444428	.	-	.	ID=LotjaGi2g1v0219200.3.exon.7;Parent=LotjaGi2g1v0219200.3
LjG1.1_chr2	PGSB	five_prime_UTR	67444380	67444428	.	-	.	ID=LotjaGi2g1v0219200.3.five_prime_UTR.2;Parent=LotjaGi2g1v0219200.3
LjG1.1_chr2	PGSB	exon	67444686	67444787	.	-	.	ID=LotjaGi2g1v0219200.3.exon.8;Parent=LotjaGi2g1v0219200.3
LjG1.1_chr2	PGSB	five_prime_UTR	67444686	67444787	.	-	.	ID=LotjaGi2g1v0219200.3.five_prime_UTR.3;Parent=LotjaGi2g1v0219200.3
###
LjG1.1_chr2	PGSB	five_prime_UTR	67444686	67444787	.	-	.	ID=LotjaGi2g1v0219200.3.five_prime_UTR.3;Parent=LotjaGi2g1v0219200.3
LjG1.1_chr2	PGSB	gene	67460320	67461669	.	+	.	ID=LotjaGi2g1v0219300
LjG1.1_chr2	PGSB	mRNA	67460320	67461669	.	+	.	ID=LotjaGi2g1v0219300.1;Parent=LotjaGi2g1v0219300;description=Polynucleotidyl transferase, ribonuclease H-like superfamily protein;ahrdqual=***;GO=GO:0003676,GO:0003964,GO:0005575,GO:0006278,GO:0008150,GO:0016740;IPR=IPR012337;Pfam=PF13456,SSF53098;te-related=1
LjG1.1_chr2	PGSB	five_prime_UTR	67460320	67460957	.	+	.	ID=LotjaGi2g1v0219300.1.five_prime_UTR.1;Parent=LotjaGi2g1v0219300.1
LjG1.1_chr2	PGSB	exon	67460320	67461669	.	+	.	ID=LotjaGi2g1v0219300.1.exon.1;Parent=LotjaGi2g1v0219300.1
LjG1.1_chr2	PGSB	CDS	67460958	67461668	.	+	0	ID=LotjaGi2g1v0219300.1.CDS.1;Parent=LotjaGi2g1v0219300.1
LjG1.1_chr2	PGSB	three_prime_UTR	67461669	67461669	.	+	.	ID=LotjaGi2g1v0219300.1.three_prime_UTR.2;Parent=LotjaGi2g1v0219300.1
###
LjG1.1_chr2	PGSB	three_prime_UTR	67461669	67461669	.	+	.	ID=LotjaGi2g1v0219300.1.three_prime_UTR.2;Parent=LotjaGi2g1v0219300.1
LjG1.1_chr2	PGSB	gene	67461741	67464283	.	-	.	ID=LotjaGi2g1v0219400
LjG1.1_chr2	PGSB	mRNA	67461741	67464283	.	-	.	ID=LotjaGi2g1v0219400.1;Parent=LotjaGi2g1v0219400;description=Peroxiredoxin;ahrdqual=***;GO=GO:0005623,GO:0016491,GO:0045454,GO:0055114;IPR=IPR012336,IPR013740;Pfam=SSF52833,PF08534;te-related=0
LjG1.1_chr2	PGSB	three_prime_UTR	67461741	67462664	.	-	.	ID=LotjaGi2g1v0219400.1.three_prime_UTR.1;Parent=LotjaGi2g1v0219400.1
LjG1.1_chr2	PGSB	exon	67461741	67462918	.	-	.	ID=LotjaGi2g1v0219400.1.exon.1;Parent=LotjaGi2g1v0219400.1
LjG1.1_chr2	PGSB	CDS	67462665	67462918	.	-	2	ID=LotjaGi2g1v0219400.1.CDS.1;Parent=LotjaGi2g1v0219400.1
LjG1.1_chr2	PGSB	exon	67463699	67463778	.	-	.	ID=LotjaGi2g1v0219400.1.exon.2;Parent=LotjaGi2g1v0219400.1
LjG1.1_chr2	PGSB	CDS	67463699	67463778	.	-	1	ID=LotjaGi2g1v0219400.1.CDS.2;Parent=LotjaGi2g1v0219400.1
LjG1.1_chr2	PGSB	CDS	67464063	67464217	.	-	0	ID=LotjaGi2g1v0219400.1.CDS.3;Parent=LotjaGi2g1v0219400.1
LjG1.1_chr2	PGSB	exon	67464063	67464283	.	-	.	ID=LotjaGi2g1v0219400.1.exon.3;Parent=LotjaGi2g1v0219400.1
LjG1.1_chr2	PGSB	five_prime_UTR	67464218	67464283	.	-	.	ID=LotjaGi2g1v0219400.1.five_prime_UTR.2;Parent=LotjaGi2g1v0219400.1
LjG1.1_chr2	PGSB	mRNA	67462665	67462901	.	-	.	ID=LotjaGi2g1v0219400.2;Parent=LotjaGi2g1v0219400;description=Peroxiredoxin;ahrdqual=***;GO=GO:0005623,GO:0016491,GO:0045454,GO:0055114;IPR=IPR013740,IPR012336;Pfam=PF08534,SSF52833;te-related=0
LjG1.1_chr2	PGSB	exon	67462665	67462901	.	-	.	ID=LotjaGi2g1v0219400.2.exon.1;Parent=LotjaGi2g1v0219400.2
LjG1.1_chr2	PGSB	CDS	67462665	67462901	.	-	0	ID=LotjaGi2g1v0219400.2.CDS.1;Parent=LotjaGi2g1v0219400.2
###
LjG1.1_chr2	PGSB	CDS	67462665	67462901	.	-	0	ID=LotjaGi2g1v0219400.2.CDS.1;Parent=LotjaGi2g1v0219400.2
LjG1.1_chr2	PGSB	gene	67465296	67468785	.	+	.	ID=LotjaGi2g1v0219500
LjG1.1_chr2	PGSB	mRNA	67465296	67468785	.	+	.	ID=LotjaGi2g1v0219500.1;Parent=LotjaGi2g1v0219500;description=DNA-directed RNA polymerase II;ahrdqual=***;GO=GO:0003677,GO:0003899,GO:0005634,GO:0006351;IPR=IPR000783,IPR005571,IPR000783,IPR005571;Pfam=SSF55287,PF03871,PF01191,SSF53036;te-related=0
LjG1.1_chr2	PGSB	five_prime_UTR	67465296	67465602	.	+	.	ID=LotjaGi2g1v0219500.1.five_prime_UTR.1;Parent=LotjaGi2g1v0219500.1
LjG1.1_chr2	PGSB	exon	67465296	67465983	.	+	.	ID=LotjaGi2g1v0219500.1.exon.1;Parent=LotjaGi2g1v0219500.1
LjG1.1_chr2	PGSB	CDS	67465603	67465983	.	+	0	ID=LotjaGi2g1v0219500.1.CDS.1;Parent=LotjaGi2g1v0219500.1
LjG1.1_chr2	PGSB	exon	67466069	67466182	.	+	.	ID=LotjaGi2g1v0219500.1.exon.2;Parent=LotjaGi2g1v0219500.1
LjG1.1_chr2	PGSB	CDS	67466069	67466182	.	+	0	ID=LotjaGi2g1v0219500.1.CDS.2;Parent=LotjaGi2g1v0219500.1
LjG1.1_chr2	PGSB	CDS	67467623	67467748	.	+	0	ID=LotjaGi2g1v0219500.1.CDS.3;Parent=LotjaGi2g1v0219500.1
LjG1.1_chr2	PGSB	exon	67467623	67468785	.	+	.	ID=LotjaGi2g1v0219500.1.exon.3;Parent=LotjaGi2g1v0219500.1
LjG1.1_chr2	PGSB	three_prime_UTR	67467749	67468785	.	+	.	ID=LotjaGi2g1v0219500.1.three_prime_UTR.2;Parent=LotjaGi2g1v0219500.1
###
LjG1.1_chr2	PGSB	three_prime_UTR	67467749	67468785	.	+	.	ID=LotjaGi2g1v0219500.1.three_prime_UTR.2;Parent=LotjaGi2g1v0219500.1
LjG1.1_chr2	PGSB	gene	67465296	67473777	.	-	.	ID=LotjaGi2g1v0219600
LjG1.1_chr2	PGSB	mRNA	67465296	67473777	.	-	.	ID=LotjaGi2g1v0219600.1;Parent=LotjaGi2g1v0219600;description=5'-methylthioadenosine/S-adenosylhomocysteine nucleosidase;ahrdqual=*-*;GO=GO:0003824,GO:0009116;IPR=IPR000845,IPR000845,IPR000845;Pfam=SSF53167,SSF53167,PF01048;te-related=0
LjG1.1_chr2	PGSB	exon	67465296	67468763	.	-	.	ID=LotjaGi2g1v0219600.1.exon.1;Parent=LotjaGi2g1v0219600.1
LjG1.1_chr2	PGSB	three_prime_UTR	67465296	67468763	.	-	.	ID=LotjaGi2g1v0219600.1.three_prime_UTR.1;Parent=LotjaGi2g1v0219600.1
LjG1.1_chr2	PGSB	three_prime_UTR	67468874	67469455	.	-	.	ID=LotjaGi2g1v0219600.1.three_prime_UTR.2;Parent=LotjaGi2g1v0219600.1
LjG1.1_chr2	PGSB	exon	67468874	67469788	.	-	.	ID=LotjaGi2g1v0219600.1.exon.2;Parent=LotjaGi2g1v0219600.1
LjG1.1_chr2	PGSB	CDS	67469456	67469788	.	-	0	ID=LotjaGi2g1v0219600.1.CDS.1;Parent=LotjaGi2g1v0219600.1
LjG1.1_chr2	PGSB	exon	67470322	67470564	.	-	.	ID=LotjaGi2g1v0219600.1.exon.3;Parent=LotjaGi2g1v0219600.1
LjG1.1_chr2	PGSB	CDS	67470322	67470564	.	-	0	ID=LotjaGi2g1v0219600.1.CDS.2;Parent=LotjaGi2g1v0219600.1
LjG1.1_chr2	PGSB	exon	67472992	67473147	.	-	.	ID=LotjaGi2g1v0219600.1.exon.4;Parent=LotjaGi2g1v0219600.1
LjG1.1_chr2	PGSB	CDS	67472992	67473147	.	-	0	ID=LotjaGi2g1v0219600.1.CDS.3;Parent=LotjaGi2g1v0219600.1
LjG1.1_chr2	PGSB	exon	67473250	67473317	.	-	.	ID=LotjaGi2g1v0219600.1.exon.5;Parent=LotjaGi2g1v0219600.1
LjG1.1_chr2	PGSB	CDS	67473250	67473317	.	-	2	ID=LotjaGi2g1v0219600.1.CDS.4;Parent=LotjaGi2g1v0219600.1
LjG1.1_chr2	PGSB	CDS	67473438	67473708	.	-	0	ID=LotjaGi2g1v0219600.1.CDS.5;Parent=LotjaGi2g1v0219600.1
LjG1.1_chr2	PGSB	exon	67473438	67473777	.	-	.	ID=LotjaGi2g1v0219600.1.exon.6;Parent=LotjaGi2g1v0219600.1
LjG1.1_chr2	PGSB	five_prime_UTR	67473709	67473777	.	-	.	ID=LotjaGi2g1v0219600.1.five_prime_UTR.3;Parent=LotjaGi2g1v0219600.1
###
LjG1.1_chr2	PGSB	five_prime_UTR	67473709	67473777	.	-	.	ID=LotjaGi2g1v0219600.1.five_prime_UTR.3;Parent=LotjaGi2g1v0219600.1
LjG1.1_chr2	PGSB	gene	67502507	67507706	.	-	.	ID=LotjaGi2g1v0219700
LjG1.1_chr2	PGSB	mRNA	67502507	67507706	.	-	.	ID=LotjaGi2g1v0219700.1;Parent=LotjaGi2g1v0219700;description=basic helix-loop-helix (bHLH) DNA-binding superfamily protein;ahrdqual=***;IPR=IPR011598;Pfam=SSF47459;te-related=0
LjG1.1_chr2	PGSB	three_prime_UTR	67502507	67502955	.	-	.	ID=LotjaGi2g1v0219700.1.three_prime_UTR.1;Parent=LotjaGi2g1v0219700.1
LjG1.1_chr2	PGSB	exon	67502507	67503090	.	-	.	ID=LotjaGi2g1v0219700.1.exon.1;Parent=LotjaGi2g1v0219700.1
LjG1.1_chr2	PGSB	CDS	67502956	67503090	.	-	0	ID=LotjaGi2g1v0219700.1.CDS.1;Parent=LotjaGi2g1v0219700.1
LjG1.1_chr2	PGSB	exon	67503970	67504014	.	-	.	ID=LotjaGi2g1v0219700.1.exon.2;Parent=LotjaGi2g1v0219700.1
LjG1.1_chr2	PGSB	CDS	67503970	67504014	.	-	0	ID=LotjaGi2g1v0219700.1.CDS.2;Parent=LotjaGi2g1v0219700.1
LjG1.1_chr2	PGSB	exon	67504239	67504283	.	-	.	ID=LotjaGi2g1v0219700.1.exon.3;Parent=LotjaGi2g1v0219700.1
LjG1.1_chr2	PGSB	CDS	67504239	67504283	.	-	0	ID=LotjaGi2g1v0219700.1.CDS.3;Parent=LotjaGi2g1v0219700.1
LjG1.1_chr2	PGSB	exon	67504463	67504525	.	-	.	ID=LotjaGi2g1v0219700.1.exon.4;Parent=LotjaGi2g1v0219700.1
LjG1.1_chr2	PGSB	CDS	67504463	67504525	.	-	0	ID=LotjaGi2g1v0219700.1.CDS.4;Parent=LotjaGi2g1v0219700.1
LjG1.1_chr2	PGSB	exon	67504674	67504739	.	-	.	ID=LotjaGi2g1v0219700.1.exon.5;Parent=LotjaGi2g1v0219700.1
LjG1.1_chr2	PGSB	CDS	67504674	67504739	.	-	0	ID=LotjaGi2g1v0219700.1.CDS.5;Parent=LotjaGi2g1v0219700.1
LjG1.1_chr2	PGSB	exon	67505661	67505726	.	-	.	ID=LotjaGi2g1v0219700.1.exon.6;Parent=LotjaGi2g1v0219700.1
LjG1.1_chr2	PGSB	CDS	67505661	67505726	.	-	0	ID=LotjaGi2g1v0219700.1.CDS.6;Parent=LotjaGi2g1v0219700.1
LjG1.1_chr2	PGSB	exon	67506016	67506093	.	-	.	ID=LotjaGi2g1v0219700.1.exon.7;Parent=LotjaGi2g1v0219700.1
LjG1.1_chr2	PGSB	CDS	67506016	67506093	.	-	0	ID=LotjaGi2g1v0219700.1.CDS.7;Parent=LotjaGi2g1v0219700.1
LjG1.1_chr2	PGSB	exon	67506562	67506835	.	-	.	ID=LotjaGi2g1v0219700.1.exon.8;Parent=LotjaGi2g1v0219700.1
LjG1.1_chr2	PGSB	CDS	67506562	67506835	.	-	1	ID=LotjaGi2g1v0219700.1.CDS.8;Parent=LotjaGi2g1v0219700.1
LjG1.1_chr2	PGSB	CDS	67507034	67507272	.	-	0	ID=LotjaGi2g1v0219700.1.CDS.9;Parent=LotjaGi2g1v0219700.1
LjG1.1_chr2	PGSB	exon	67507034	67507706	.	-	.	ID=LotjaGi2g1v0219700.1.exon.9;Parent=LotjaGi2g1v0219700.1
LjG1.1_chr2	PGSB	five_prime_UTR	67507273	67507706	.	-	.	ID=LotjaGi2g1v0219700.1.five_prime_UTR.2;Parent=LotjaGi2g1v0219700.1
###
LjG1.1_chr2	PGSB	five_prime_UTR	67507273	67507706	.	-	.	ID=LotjaGi2g1v0219700.1.five_prime_UTR.2;Parent=LotjaGi2g1v0219700.1
LjG1.1_chr2	PGSB	gene	67509026	67509978	.	+	.	ID=LotjaGi2g1v0219800_LC
LjG1.1_chr2	PGSB	mRNA	67509026	67509978	.	+	.	ID=LotjaGi2g1v0219800_LC.1;Parent=LotjaGi2g1v0219800_LC;description=Retrovirus-related Pol polyprotein from transposon TNT 1-94;ahrdqual=*-*;GO=GO:0003676,GO:0008270;Pfam=PF14223;te-related=1
LjG1.1_chr2	PGSB	five_prime_UTR	67509026	67509634	.	+	.	ID=LotjaGi2g1v0219800_LC.1.five_prime_UTR.1;Parent=LotjaGi2g1v0219800_LC.1
LjG1.1_chr2	PGSB	exon	67509026	67509978	.	+	.	ID=LotjaGi2g1v0219800_LC.1.exon.1;Parent=LotjaGi2g1v0219800_LC.1
LjG1.1_chr2	PGSB	CDS	67509635	67509976	.	+	0	ID=LotjaGi2g1v0219800_LC.1.CDS.1;Parent=LotjaGi2g1v0219800_LC.1
LjG1.1_chr2	PGSB	three_prime_UTR	67509977	67509978	.	+	.	ID=LotjaGi2g1v0219800_LC.1.three_prime_UTR.2;Parent=LotjaGi2g1v0219800_LC.1
###
LjG1.1_chr2	PGSB	three_prime_UTR	67509977	67509978	.	+	.	ID=LotjaGi2g1v0219800_LC.1.three_prime_UTR.2;Parent=LotjaGi2g1v0219800_LC.1
LjG1.1_chr2	PGSB	gene	67510315	67510617	.	+	.	ID=LotjaGi2g1v0219900_LC
LjG1.1_chr2	PGSB	mRNA	67510315	67510617	.	+	.	ID=LotjaGi2g1v0219900_LC.1;Parent=LotjaGi2g1v0219900_LC;description=Retrovirus-related Pol polyprotein from transposon TNT 1-94;ahrdqual=*-*;GO=GO:0003676,GO:0008270,GO:0015074;IPR=IPR001878;Pfam=SSF57756;te-related=1
LjG1.1_chr2	PGSB	five_prime_UTR	67510315	67510315	.	+	.	ID=LotjaGi2g1v0219900_LC.1.five_prime_UTR.1;Parent=LotjaGi2g1v0219900_LC.1
LjG1.1_chr2	PGSB	exon	67510315	67510617	.	+	.	ID=LotjaGi2g1v0219900_LC.1.exon.1;Parent=LotjaGi2g1v0219900_LC.1
LjG1.1_chr2	PGSB	CDS	67510316	67510615	.	+	0	ID=LotjaGi2g1v0219900_LC.1.CDS.1;Parent=LotjaGi2g1v0219900_LC.1
LjG1.1_chr2	PGSB	three_prime_UTR	67510616	67510617	.	+	.	ID=LotjaGi2g1v0219900_LC.1.three_prime_UTR.2;Parent=LotjaGi2g1v0219900_LC.1
###
LjG1.1_chr2	PGSB	three_prime_UTR	67510616	67510617	.	+	.	ID=LotjaGi2g1v0219900_LC.1.three_prime_UTR.2;Parent=LotjaGi2g1v0219900_LC.1
LjG1.1_chr2	PGSB	gene	67511072	67511680	.	+	.	ID=LotjaGi2g1v0220000_LC
LjG1.1_chr2	PGSB	mRNA	67511072	67511680	.	+	.	ID=LotjaGi2g1v0220000_LC.1;Parent=LotjaGi2g1v0220000_LC;description=Retrovirus-related Pol polyprotein from transposon TNT 1-94;ahrdqual=*-*;GO=GO:0003676,GO:0008270,GO:0015074;IPR=IPR012337;Pfam=SSF53098;te-related=1
LjG1.1_chr2	PGSB	five_prime_UTR	67511072	67511333	.	+	.	ID=LotjaGi2g1v0220000_LC.1.five_prime_UTR.1;Parent=LotjaGi2g1v0220000_LC.1
LjG1.1_chr2	PGSB	exon	67511072	67511680	.	+	.	ID=LotjaGi2g1v0220000_LC.1.exon.1;Parent=LotjaGi2g1v0220000_LC.1
LjG1.1_chr2	PGSB	CDS	67511334	67511678	.	+	0	ID=LotjaGi2g1v0220000_LC.1.CDS.1;Parent=LotjaGi2g1v0220000_LC.1
LjG1.1_chr2	PGSB	three_prime_UTR	67511679	67511680	.	+	.	ID=LotjaGi2g1v0220000_LC.1.three_prime_UTR.2;Parent=LotjaGi2g1v0220000_LC.1
###
LjG1.1_chr2	PGSB	three_prime_UTR	67511679	67511680	.	+	.	ID=LotjaGi2g1v0220000_LC.1.three_prime_UTR.2;Parent=LotjaGi2g1v0220000_LC.1
LjG1.1_chr2	PGSB	gene	67512436	67513038	.	+	.	ID=LotjaGi2g1v0220100_LC
LjG1.1_chr2	PGSB	mRNA	67512436	67513038	.	+	.	ID=LotjaGi2g1v0220100_LC.1;Parent=LotjaGi2g1v0220100_LC;description=Retrovirus-related Pol polyprotein from transposon TNT 1-94;ahrdqual=*-*;GO=GO:0003676,GO:0008270,GO:0015074;IPR=IPR013103;Pfam=PF07727,SSF56672;te-related=1
LjG1.1_chr2	PGSB	five_prime_UTR	67512436	67512437	.	+	.	ID=LotjaGi2g1v0220100_LC.1.five_prime_UTR.1;Parent=LotjaGi2g1v0220100_LC.1
LjG1.1_chr2	PGSB	exon	67512436	67513038	.	+	.	ID=LotjaGi2g1v0220100_LC.1.exon.1;Parent=LotjaGi2g1v0220100_LC.1
LjG1.1_chr2	PGSB	CDS	67512438	67513037	.	+	0	ID=LotjaGi2g1v0220100_LC.1.CDS.1;Parent=LotjaGi2g1v0220100_LC.1
LjG1.1_chr2	PGSB	three_prime_UTR	67513038	67513038	.	+	.	ID=LotjaGi2g1v0220100_LC.1.three_prime_UTR.2;Parent=LotjaGi2g1v0220100_LC.1
###
LjG1.1_chr2	PGSB	three_prime_UTR	67513038	67513038	.	+	.	ID=LotjaGi2g1v0220100_LC.1.three_prime_UTR.2;Parent=LotjaGi2g1v0220100_LC.1
LjG1.1_chr2	PGSB	gene	67538714	67539368	.	-	.	ID=LotjaGi2g1v0220200_LC
LjG1.1_chr2	PGSB	mRNA	67538714	67539368	.	-	.	ID=LotjaGi2g1v0220200_LC.1;Parent=LotjaGi2g1v0220200_LC;description=OTU-like cysteine protease;ahrdqual=*-*;GO=GO:0006355,GO:0006508,GO:0008233;te-related=0
LjG1.1_chr2	PGSB	CDS	67538714	67539172	.	-	0	ID=LotjaGi2g1v0220200_LC.1.CDS.1;Parent=LotjaGi2g1v0220200_LC.1
LjG1.1_chr2	PGSB	exon	67538714	67539368	.	-	.	ID=LotjaGi2g1v0220200_LC.1.exon.1;Parent=LotjaGi2g1v0220200_LC.1
LjG1.1_chr2	PGSB	five_prime_UTR	67539173	67539368	.	-	.	ID=LotjaGi2g1v0220200_LC.1.five_prime_UTR.1;Parent=LotjaGi2g1v0220200_LC.1
###
LjG1.1_chr2	PGSB	five_prime_UTR	67539173	67539368	.	-	.	ID=LotjaGi2g1v0220200_LC.1.five_prime_UTR.1;Parent=LotjaGi2g1v0220200_LC.1
LjG1.1_chr2	PGSB	gene	67561298	67565479	.	+	.	ID=LotjaGi2g1v0220300
LjG1.1_chr2	PGSB	mRNA	67561298	67565479	.	+	.	ID=LotjaGi2g1v0220300.1;Parent=LotjaGi2g1v0220300;description=Auxin-responsive protein;ahrdqual=***;GO=GO:0005634,GO:0006351,GO:0006355,GO:0009734;IPR=IPR033389;Pfam=SSF54277,PF02309;te-related=0
LjG1.1_chr2	PGSB	five_prime_UTR	67561298	67561724	.	+	.	ID=LotjaGi2g1v0220300.1.five_prime_UTR.1;Parent=LotjaGi2g1v0220300.1
LjG1.1_chr2	PGSB	exon	67561298	67562173	.	+	.	ID=LotjaGi2g1v0220300.1.exon.1;Parent=LotjaGi2g1v0220300.1
LjG1.1_chr2	PGSB	CDS	67561725	67562173	.	+	0	ID=LotjaGi2g1v0220300.1.CDS.1;Parent=LotjaGi2g1v0220300.1
LjG1.1_chr2	PGSB	exon	67563010	67563233	.	+	.	ID=LotjaGi2g1v0220300.1.exon.2;Parent=LotjaGi2g1v0220300.1
LjG1.1_chr2	PGSB	CDS	67563010	67563233	.	+	1	ID=LotjaGi2g1v0220300.1.CDS.2;Parent=LotjaGi2g1v0220300.1
LjG1.1_chr2	PGSB	exon	67563567	67563708	.	+	.	ID=LotjaGi2g1v0220300.1.exon.3;Parent=LotjaGi2g1v0220300.1
LjG1.1_chr2	PGSB	CDS	67563567	67563708	.	+	2	ID=LotjaGi2g1v0220300.1.CDS.3;Parent=LotjaGi2g1v0220300.1
LjG1.1_chr2	PGSB	exon	67564333	67564394	.	+	.	ID=LotjaGi2g1v0220300.1.exon.4;Parent=LotjaGi2g1v0220300.1
LjG1.1_chr2	PGSB	CDS	67564333	67564394	.	+	1	ID=LotjaGi2g1v0220300.1.CDS.4;Parent=LotjaGi2g1v0220300.1
LjG1.1_chr2	PGSB	CDS	67564949	67564986	.	+	2	ID=LotjaGi2g1v0220300.1.CDS.5;Parent=LotjaGi2g1v0220300.1
LjG1.1_chr2	PGSB	exon	67564949	67565479	.	+	.	ID=LotjaGi2g1v0220300.1.exon.5;Parent=LotjaGi2g1v0220300.1
LjG1.1_chr2	PGSB	three_prime_UTR	67564987	67565479	.	+	.	ID=LotjaGi2g1v0220300.1.three_prime_UTR.2;Parent=LotjaGi2g1v0220300.1
LjG1.1_chr2	PGSB	mRNA	67561472	67565300	.	+	.	ID=LotjaGi2g1v0220300.2;Parent=LotjaGi2g1v0220300;description=Auxin-responsive protein;ahrdqual=***;GO=GO:0005634,GO:0006351,GO:0006355,GO:0009734;IPR=IPR033389;Pfam=PF02309,SSF54277;te-related=0
LjG1.1_chr2	PGSB	five_prime_UTR	67561472	67561724	.	+	.	ID=LotjaGi2g1v0220300.2.five_prime_UTR.1;Parent=LotjaGi2g1v0220300.2
LjG1.1_chr2	PGSB	exon	67561472	67562173	.	+	.	ID=LotjaGi2g1v0220300.2.exon.1;Parent=LotjaGi2g1v0220300.2
LjG1.1_chr2	PGSB	CDS	67561725	67562173	.	+	0	ID=LotjaGi2g1v0220300.2.CDS.1;Parent=LotjaGi2g1v0220300.2
LjG1.1_chr2	PGSB	exon	67563010	67563233	.	+	.	ID=LotjaGi2g1v0220300.2.exon.2;Parent=LotjaGi2g1v0220300.2
LjG1.1_chr2	PGSB	CDS	67563010	67563233	.	+	1	ID=LotjaGi2g1v0220300.2.CDS.2;Parent=LotjaGi2g1v0220300.2
LjG1.1_chr2	PGSB	exon	67563567	67563708	.	+	.	ID=LotjaGi2g1v0220300.2.exon.3;Parent=LotjaGi2g1v0220300.2
LjG1.1_chr2	PGSB	CDS	67563567	67563708	.	+	2	ID=LotjaGi2g1v0220300.2.CDS.3;Parent=LotjaGi2g1v0220300.2
LjG1.1_chr2	PGSB	exon	67564333	67564394	.	+	.	ID=LotjaGi2g1v0220300.2.exon.4;Parent=LotjaGi2g1v0220300.2
LjG1.1_chr2	PGSB	CDS	67564333	67564394	.	+	1	ID=LotjaGi2g1v0220300.2.CDS.4;Parent=LotjaGi2g1v0220300.2
LjG1.1_chr2	PGSB	CDS	67564937	67564986	.	+	2	ID=LotjaGi2g1v0220300.2.CDS.5;Parent=LotjaGi2g1v0220300.2
LjG1.1_chr2	PGSB	exon	67564937	67565300	.	+	.	ID=LotjaGi2g1v0220300.2.exon.5;Parent=LotjaGi2g1v0220300.2
LjG1.1_chr2	PGSB	three_prime_UTR	67564987	67565300	.	+	.	ID=LotjaGi2g1v0220300.2.three_prime_UTR.2;Parent=LotjaGi2g1v0220300.2
###
LjG1.1_chr2	PGSB	three_prime_UTR	67564987	67565300	.	+	.	ID=LotjaGi2g1v0220300.2.three_prime_UTR.2;Parent=LotjaGi2g1v0220300.2
LjG1.1_chr2	PGSB	gene	67570779	67575981	.	+	.	ID=LotjaGi2g1v0220400
LjG1.1_chr2	PGSB	mRNA	67570779	67575981	.	+	.	ID=LotjaGi2g1v0220400.1;Parent=LotjaGi2g1v0220400;description=Ribosomal L11 methyltransferase;ahrdqual=***;GO=GO:0003676,GO:0008168,GO:0016740,GO:0032259;IPR=IPR007848,IPR029063;Pfam=PF05175,SSF53335;te-related=0
LjG1.1_chr2	PGSB	five_prime_UTR	67570779	67570887	.	+	.	ID=LotjaGi2g1v0220400.1.five_prime_UTR.1;Parent=LotjaGi2g1v0220400.1
LjG1.1_chr2	PGSB	exon	67570779	67570947	.	+	.	ID=LotjaGi2g1v0220400.1.exon.1;Parent=LotjaGi2g1v0220400.1
LjG1.1_chr2	PGSB	CDS	67570888	67570947	.	+	0	ID=LotjaGi2g1v0220400.1.CDS.1;Parent=LotjaGi2g1v0220400.1
LjG1.1_chr2	PGSB	exon	67571057	67571113	.	+	.	ID=LotjaGi2g1v0220400.1.exon.2;Parent=LotjaGi2g1v0220400.1
LjG1.1_chr2	PGSB	CDS	67571057	67571113	.	+	0	ID=LotjaGi2g1v0220400.1.CDS.2;Parent=LotjaGi2g1v0220400.1
LjG1.1_chr2	PGSB	exon	67571974	67572071	.	+	.	ID=LotjaGi2g1v0220400.1.exon.3;Parent=LotjaGi2g1v0220400.1
LjG1.1_chr2	PGSB	CDS	67571974	67572071	.	+	0	ID=LotjaGi2g1v0220400.1.CDS.3;Parent=LotjaGi2g1v0220400.1
LjG1.1_chr2	PGSB	exon	67572480	67572549	.	+	.	ID=LotjaGi2g1v0220400.1.exon.4;Parent=LotjaGi2g1v0220400.1
LjG1.1_chr2	PGSB	CDS	67572480	67572549	.	+	1	ID=LotjaGi2g1v0220400.1.CDS.4;Parent=LotjaGi2g1v0220400.1
LjG1.1_chr2	PGSB	exon	67572851	67572899	.	+	.	ID=LotjaGi2g1v0220400.1.exon.5;Parent=LotjaGi2g1v0220400.1
LjG1.1_chr2	PGSB	CDS	67572851	67572899	.	+	0	ID=LotjaGi2g1v0220400.1.CDS.5;Parent=LotjaGi2g1v0220400.1
LjG1.1_chr2	PGSB	exon	67573827	67573915	.	+	.	ID=LotjaGi2g1v0220400.1.exon.6;Parent=LotjaGi2g1v0220400.1
LjG1.1_chr2	PGSB	CDS	67573827	67573915	.	+	2	ID=LotjaGi2g1v0220400.1.CDS.6;Parent=LotjaGi2g1v0220400.1
LjG1.1_chr2	PGSB	exon	67574000	67574047	.	+	.	ID=LotjaGi2g1v0220400.1.exon.7;Parent=LotjaGi2g1v0220400.1
LjG1.1_chr2	PGSB	CDS	67574000	67574047	.	+	0	ID=LotjaGi2g1v0220400.1.CDS.7;Parent=LotjaGi2g1v0220400.1
LjG1.1_chr2	PGSB	exon	67574972	67575031	.	+	.	ID=LotjaGi2g1v0220400.1.exon.8;Parent=LotjaGi2g1v0220400.1
LjG1.1_chr2	PGSB	CDS	67574972	67575031	.	+	0	ID=LotjaGi2g1v0220400.1.CDS.8;Parent=LotjaGi2g1v0220400.1
LjG1.1_chr2	PGSB	CDS	67575576	67575677	.	+	0	ID=LotjaGi2g1v0220400.1.CDS.9;Parent=LotjaGi2g1v0220400.1
LjG1.1_chr2	PGSB	exon	67575576	67575981	.	+	.	ID=LotjaGi2g1v0220400.1.exon.9;Parent=LotjaGi2g1v0220400.1
LjG1.1_chr2	PGSB	three_prime_UTR	67575678	67575981	.	+	.	ID=LotjaGi2g1v0220400.1.three_prime_UTR.2;Parent=LotjaGi2g1v0220400.1
###
LjG1.1_chr2	PGSB	three_prime_UTR	67575678	67575981	.	+	.	ID=LotjaGi2g1v0220400.1.three_prime_UTR.2;Parent=LotjaGi2g1v0220400.1
LjG1.1_chr2	PGSB	gene	67576034	67582878	.	-	.	ID=LotjaGi2g1v0220500
LjG1.1_chr2	PGSB	mRNA	67576034	67582878	.	-	.	ID=LotjaGi2g1v0220500.1;Parent=LotjaGi2g1v0220500;description=Elongation factor Ts;ahrdqual=***;GO=GO:0003746,GO:0005622,GO:0006412,GO:0006414;IPR=IPR012340,IPR014039,IPR009060,IPR014039,IPR003029,IPR003029,IPR009060,IPR014039,IPR014039,IPR001816,IPR001816,IPR001816,IPR012340;Pfam=SSF50249,SSF54713,SSF46934,SSF54713,PF00575,PF00575,SSF46934,PF00889,PF00889,TIGR00116,TIGR00116,TIGR00116,SSF50249;te-related=0
LjG1.1_chr2	PGSB	three_prime_UTR	67576034	67576473	.	-	.	ID=LotjaGi2g1v0220500.1.three_prime_UTR.1;Parent=LotjaGi2g1v0220500.1
LjG1.1_chr2	PGSB	exon	67576034	67577104	.	-	.	ID=LotjaGi2g1v0220500.1.exon.1;Parent=LotjaGi2g1v0220500.1
LjG1.1_chr2	PGSB	CDS	67576474	67577104	.	-	1	ID=LotjaGi2g1v0220500.1.CDS.1;Parent=LotjaGi2g1v0220500.1
LjG1.1_chr2	PGSB	exon	67577270	67577981	.	-	.	ID=LotjaGi2g1v0220500.1.exon.2;Parent=LotjaGi2g1v0220500.1
LjG1.1_chr2	PGSB	CDS	67577270	67577981	.	-	2	ID=LotjaGi2g1v0220500.1.CDS.2;Parent=LotjaGi2g1v0220500.1
LjG1.1_chr2	PGSB	exon	67578418	67578657	.	-	.	ID=LotjaGi2g1v0220500.1.exon.3;Parent=LotjaGi2g1v0220500.1
LjG1.1_chr2	PGSB	CDS	67578418	67578657	.	-	2	ID=LotjaGi2g1v0220500.1.CDS.3;Parent=LotjaGi2g1v0220500.1
LjG1.1_chr2	PGSB	CDS	67579450	67581187	.	-	0	ID=LotjaGi2g1v0220500.1.CDS.4;Parent=LotjaGi2g1v0220500.1
LjG1.1_chr2	PGSB	exon	67579450	67581245	.	-	.	ID=LotjaGi2g1v0220500.1.exon.4;Parent=LotjaGi2g1v0220500.1
LjG1.1_chr2	PGSB	five_prime_UTR	67581188	67581245	.	-	.	ID=LotjaGi2g1v0220500.1.five_prime_UTR.2;Parent=LotjaGi2g1v0220500.1
LjG1.1_chr2	PGSB	exon	67582288	67582878	.	-	.	ID=LotjaGi2g1v0220500.1.exon.5;Parent=LotjaGi2g1v0220500.1
LjG1.1_chr2	PGSB	five_prime_UTR	67582288	67582878	.	-	.	ID=LotjaGi2g1v0220500.1.five_prime_UTR.3;Parent=LotjaGi2g1v0220500.1
###
LjG1.1_chr2	PGSB	five_prime_UTR	67582288	67582878	.	-	.	ID=LotjaGi2g1v0220500.1.five_prime_UTR.3;Parent=LotjaGi2g1v0220500.1
LjG1.1_chr2	PGSB	gene	67590908	67591336	.	-	.	ID=LotjaGi2g1v0220600_LC
LjG1.1_chr2	PGSB	mRNA	67590908	67591336	.	-	.	ID=LotjaGi2g1v0220600_LC.1;Parent=LotjaGi2g1v0220600_LC;description=Protein piccolo;ahrdqual=--*;GO=GO:0001222,GO:0005509,GO:0005515,GO:0005522,GO:0005544,GO:0005802,GO:0007010,GO:0007416,GO:0008150,GO:0016080,GO:0030054,GO:0030133,GO:0030424,GO:0030425,GO:0030426,GO:0031594,GO:0043005,GO:0043025,GO:0043195,GO:0044316,GO:0044317,GO:0045202,GO:0046872,GO:0048471,GO:0048786,GO:0048788,GO:0060077,GO:0097470;te-related=0
LjG1.1_chr2	PGSB	three_prime_UTR	67590908	67590991	.	-	.	ID=LotjaGi2g1v0220600_LC.1.three_prime_UTR.1;Parent=LotjaGi2g1v0220600_LC.1
LjG1.1_chr2	PGSB	exon	67590908	67591336	.	-	.	ID=LotjaGi2g1v0220600_LC.1.exon.1;Parent=LotjaGi2g1v0220600_LC.1
LjG1.1_chr2	PGSB	CDS	67590992	67591315	.	-	0	ID=LotjaGi2g1v0220600_LC.1.CDS.1;Parent=LotjaGi2g1v0220600_LC.1
LjG1.1_chr2	PGSB	five_prime_UTR	67591316	67591336	.	-	.	ID=LotjaGi2g1v0220600_LC.1.five_prime_UTR.2;Parent=LotjaGi2g1v0220600_LC.1
###
LjG1.1_chr2	PGSB	five_prime_UTR	67591316	67591336	.	-	.	ID=LotjaGi2g1v0220600_LC.1.five_prime_UTR.2;Parent=LotjaGi2g1v0220600_LC.1
LjG1.1_chr2	PGSB	gene	67606449	67609147	.	+	.	ID=LotjaGi2g1v0220700
LjG1.1_chr2	PGSB	mRNA	67606449	67609147	.	+	.	ID=LotjaGi2g1v0220700.1;Parent=LotjaGi2g1v0220700;description=cationic amino acid transporter 9;ahrdqual=--*;te-related=0
LjG1.1_chr2	PGSB	five_prime_UTR	67606449	67606703	.	+	.	ID=LotjaGi2g1v0220700.1.five_prime_UTR.1;Parent=LotjaGi2g1v0220700.1
LjG1.1_chr2	PGSB	exon	67606449	67606919	.	+	.	ID=LotjaGi2g1v0220700.1.exon.1;Parent=LotjaGi2g1v0220700.1
LjG1.1_chr2	PGSB	CDS	67606704	67606919	.	+	0	ID=LotjaGi2g1v0220700.1.CDS.1;Parent=LotjaGi2g1v0220700.1
LjG1.1_chr2	PGSB	exon	67607154	67607267	.	+	.	ID=LotjaGi2g1v0220700.1.exon.2;Parent=LotjaGi2g1v0220700.1
LjG1.1_chr2	PGSB	CDS	67607154	67607267	.	+	0	ID=LotjaGi2g1v0220700.1.CDS.2;Parent=LotjaGi2g1v0220700.1
LjG1.1_chr2	PGSB	exon	67607901	67607968	.	+	.	ID=LotjaGi2g1v0220700.1.exon.3;Parent=LotjaGi2g1v0220700.1
LjG1.1_chr2	PGSB	CDS	67607901	67607968	.	+	0	ID=LotjaGi2g1v0220700.1.CDS.3;Parent=LotjaGi2g1v0220700.1
LjG1.1_chr2	PGSB	exon	67608251	67608311	.	+	.	ID=LotjaGi2g1v0220700.1.exon.4;Parent=LotjaGi2g1v0220700.1
LjG1.1_chr2	PGSB	CDS	67608251	67608311	.	+	1	ID=LotjaGi2g1v0220700.1.CDS.4;Parent=LotjaGi2g1v0220700.1
LjG1.1_chr2	PGSB	CDS	67608416	67608532	.	+	0	ID=LotjaGi2g1v0220700.1.CDS.5;Parent=LotjaGi2g1v0220700.1
LjG1.1_chr2	PGSB	exon	67608416	67609147	.	+	.	ID=LotjaGi2g1v0220700.1.exon.5;Parent=LotjaGi2g1v0220700.1
LjG1.1_chr2	PGSB	three_prime_UTR	67608533	67609147	.	+	.	ID=LotjaGi2g1v0220700.1.three_prime_UTR.2;Parent=LotjaGi2g1v0220700.1
###
LjG1.1_chr2	PGSB	three_prime_UTR	67608533	67609147	.	+	.	ID=LotjaGi2g1v0220700.1.three_prime_UTR.2;Parent=LotjaGi2g1v0220700.1
LjG1.1_chr2	PGSB	gene	67625257	67628559	.	+	.	ID=LotjaGi2g1v0220800
LjG1.1_chr2	PGSB	mRNA	67625257	67628559	.	+	.	ID=LotjaGi2g1v0220800.1;Parent=LotjaGi2g1v0220800;description=Galactose oxidase;ahrdqual=***;GO=GO:0004364,GO:0016740;IPR=IPR009880,IPR011043,IPR014756,IPR015202;Pfam=PF07250,SSF50965,SSF81296,PF09118;te-related=0
LjG1.1_chr2	PGSB	five_prime_UTR	67625257	67625296	.	+	.	ID=LotjaGi2g1v0220800.1.five_prime_UTR.1;Parent=LotjaGi2g1v0220800.1
LjG1.1_chr2	PGSB	exon	67625257	67625797	.	+	.	ID=LotjaGi2g1v0220800.1.exon.1;Parent=LotjaGi2g1v0220800.1
LjG1.1_chr2	PGSB	CDS	67625297	67625797	.	+	0	ID=LotjaGi2g1v0220800.1.CDS.1;Parent=LotjaGi2g1v0220800.1
LjG1.1_chr2	PGSB	exon	67626568	67626740	.	+	.	ID=LotjaGi2g1v0220800.1.exon.2;Parent=LotjaGi2g1v0220800.1
LjG1.1_chr2	PGSB	CDS	67626568	67626740	.	+	0	ID=LotjaGi2g1v0220800.1.CDS.2;Parent=LotjaGi2g1v0220800.1
LjG1.1_chr2	PGSB	CDS	67626941	67628138	.	+	1	ID=LotjaGi2g1v0220800.1.CDS.3;Parent=LotjaGi2g1v0220800.1
LjG1.1_chr2	PGSB	exon	67626941	67628559	.	+	.	ID=LotjaGi2g1v0220800.1.exon.3;Parent=LotjaGi2g1v0220800.1
LjG1.1_chr2	PGSB	three_prime_UTR	67628139	67628559	.	+	.	ID=LotjaGi2g1v0220800.1.three_prime_UTR.2;Parent=LotjaGi2g1v0220800.1
###
LjG1.1_chr2	PGSB	three_prime_UTR	67628139	67628559	.	+	.	ID=LotjaGi2g1v0220800.1.three_prime_UTR.2;Parent=LotjaGi2g1v0220800.1
LjG1.1_chr2	PGSB	gene	67629126	67631951	.	+	.	ID=LotjaGi2g1v0220900_LC
LjG1.1_chr2	PGSB	mRNA	67629126	67631951	.	+	.	ID=LotjaGi2g1v0220900_LC.1;Parent=LotjaGi2g1v0220900_LC;description=Retrotransposon protein, putative, unclassified, expressed;ahrdqual=*-*;GO=GO:0003676;IPR=IPR005135;Pfam=SSF56219;te-related=1
LjG1.1_chr2	PGSB	five_prime_UTR	67629126	67631435	.	+	.	ID=LotjaGi2g1v0220900_LC.1.five_prime_UTR.1;Parent=LotjaGi2g1v0220900_LC.1
LjG1.1_chr2	PGSB	exon	67629126	67631951	.	+	.	ID=LotjaGi2g1v0220900_LC.1.exon.1;Parent=LotjaGi2g1v0220900_LC.1
LjG1.1_chr2	PGSB	CDS	67631436	67631951	.	+	0	ID=LotjaGi2g1v0220900_LC.1.CDS.1;Parent=LotjaGi2g1v0220900_LC.1
###
LjG1.1_chr2	PGSB	CDS	67631436	67631951	.	+	0	ID=LotjaGi2g1v0220900_LC.1.CDS.1;Parent=LotjaGi2g1v0220900_LC.1
LjG1.1_chr2	PGSB	gene	67635618	67636355	.	-	.	ID=LotjaGi2g1v0221000_LC
LjG1.1_chr2	PGSB	mRNA	67635618	67636355	.	-	.	ID=LotjaGi2g1v0221000_LC.1;Parent=LotjaGi2g1v0221000_LC;description=Regulatory particle non-ATPase 13;ahrdqual=*-*;GO=GO:0005634,GO:0005737;IPR=IPR032368;Pfam=PF16550;te-related=0
LjG1.1_chr2	PGSB	three_prime_UTR	67635618	67635733	.	-	.	ID=LotjaGi2g1v0221000_LC.1.three_prime_UTR.1;Parent=LotjaGi2g1v0221000_LC.1
LjG1.1_chr2	PGSB	exon	67635618	67636355	.	-	.	ID=LotjaGi2g1v0221000_LC.1.exon.1;Parent=LotjaGi2g1v0221000_LC.1
LjG1.1_chr2	PGSB	CDS	67635734	67636279	.	-	0	ID=LotjaGi2g1v0221000_LC.1.CDS.1;Parent=LotjaGi2g1v0221000_LC.1
LjG1.1_chr2	PGSB	five_prime_UTR	67636280	67636355	.	-	.	ID=LotjaGi2g1v0221000_LC.1.five_prime_UTR.2;Parent=LotjaGi2g1v0221000_LC.1
###
LjG1.1_chr2	PGSB	five_prime_UTR	67636280	67636355	.	-	.	ID=LotjaGi2g1v0221000_LC.1.five_prime_UTR.2;Parent=LotjaGi2g1v0221000_LC.1
LjG1.1_chr2	PGSB	gene	67645310	67648202	.	+	.	ID=LotjaGi2g1v0221100
LjG1.1_chr2	PGSB	mRNA	67645310	67648202	.	+	.	ID=LotjaGi2g1v0221100.1;Parent=LotjaGi2g1v0221100;description=Xyloglucan endotransglucosylase/hydrolase;ahrdqual=***;GO=GO:0004553,GO:0005576,GO:0005618,GO:0005975,GO:0006073,GO:0008152,GO:0010411,GO:0016740,GO:0016762,GO:0016787,GO:0016798,GO:0042546,GO:0048046,GO:0071555;IPR=IPR000757,IPR010713,IPR013320;Pfam=PF00722,PF06955,SSF49899;te-related=0
LjG1.1_chr2	PGSB	five_prime_UTR	67645310	67645534	.	+	.	ID=LotjaGi2g1v0221100.1.five_prime_UTR.1;Parent=LotjaGi2g1v0221100.1
LjG1.1_chr2	PGSB	exon	67645310	67645712	.	+	.	ID=LotjaGi2g1v0221100.1.exon.1;Parent=LotjaGi2g1v0221100.1
LjG1.1_chr2	PGSB	CDS	67645535	67645712	.	+	0	ID=LotjaGi2g1v0221100.1.CDS.1;Parent=LotjaGi2g1v0221100.1
LjG1.1_chr2	PGSB	exon	67646549	67646649	.	+	.	ID=LotjaGi2g1v0221100.1.exon.2;Parent=LotjaGi2g1v0221100.1
LjG1.1_chr2	PGSB	CDS	67646549	67646649	.	+	2	ID=LotjaGi2g1v0221100.1.CDS.2;Parent=LotjaGi2g1v0221100.1
LjG1.1_chr2	PGSB	exon	67646758	67646951	.	+	.	ID=LotjaGi2g1v0221100.1.exon.3;Parent=LotjaGi2g1v0221100.1
LjG1.1_chr2	PGSB	CDS	67646758	67646951	.	+	0	ID=LotjaGi2g1v0221100.1.CDS.3;Parent=LotjaGi2g1v0221100.1
LjG1.1_chr2	PGSB	CDS	67647176	67647584	.	+	1	ID=LotjaGi2g1v0221100.1.CDS.4;Parent=LotjaGi2g1v0221100.1
LjG1.1_chr2	PGSB	exon	67647176	67648202	.	+	.	ID=LotjaGi2g1v0221100.1.exon.4;Parent=LotjaGi2g1v0221100.1
LjG1.1_chr2	PGSB	three_prime_UTR	67647585	67648202	.	+	.	ID=LotjaGi2g1v0221100.1.three_prime_UTR.2;Parent=LotjaGi2g1v0221100.1
LjG1.1_chr2	PGSB	mRNA	67647150	67647584	.	+	.	ID=LotjaGi2g1v0221100.2;Parent=LotjaGi2g1v0221100;description=Xyloglucan endotransglucosylase/hydrolase;ahrdqual=***;GO=GO:0004553,GO:0005576,GO:0005618,GO:0005975,GO:0006073,GO:0008152,GO:0010411,GO:0016740,GO:0016762,GO:0016787,GO:0016798,GO:0042546,GO:0048046,GO:0071555;IPR=IPR013320,IPR010713,IPR000757;Pfam=SSF49899,PF06955,PF00722;te-related=0
LjG1.1_chr2	PGSB	exon	67647150	67647584	.	+	.	ID=LotjaGi2g1v0221100.2.exon.1;Parent=LotjaGi2g1v0221100.2
LjG1.1_chr2	PGSB	CDS	67647150	67647584	.	+	0	ID=LotjaGi2g1v0221100.2.CDS.1;Parent=LotjaGi2g1v0221100.2
###
LjG1.1_chr2	PGSB	CDS	67647150	67647584	.	+	0	ID=LotjaGi2g1v0221100.2.CDS.1;Parent=LotjaGi2g1v0221100.2
LjG1.1_chr2	PGSB	gene	67648685	67655255	.	+	.	ID=LotjaGi2g1v0221200
LjG1.1_chr2	PGSB	mRNA	67648685	67655255	.	+	.	ID=LotjaGi2g1v0221200.1;Parent=LotjaGi2g1v0221200;description=Protein kinase family protein;ahrdqual=*-*;IPR=IPR011009,IPR000719;Pfam=SSF56112,PF00069;te-related=0
LjG1.1_chr2	PGSB	five_prime_UTR	67648685	67648888	.	+	.	ID=LotjaGi2g1v0221200.1.five_prime_UTR.1;Parent=LotjaGi2g1v0221200.1
LjG1.1_chr2	PGSB	exon	67648685	67648964	.	+	.	ID=LotjaGi2g1v0221200.1.exon.1;Parent=LotjaGi2g1v0221200.1
LjG1.1_chr2	PGSB	CDS	67648889	67648964	.	+	0	ID=LotjaGi2g1v0221200.1.CDS.1;Parent=LotjaGi2g1v0221200.1
LjG1.1_chr2	PGSB	exon	67649054	67649094	.	+	.	ID=LotjaGi2g1v0221200.1.exon.2;Parent=LotjaGi2g1v0221200.1
LjG1.1_chr2	PGSB	CDS	67649054	67649094	.	+	2	ID=LotjaGi2g1v0221200.1.CDS.2;Parent=LotjaGi2g1v0221200.1
LjG1.1_chr2	PGSB	exon	67650365	67650434	.	+	.	ID=LotjaGi2g1v0221200.1.exon.3;Parent=LotjaGi2g1v0221200.1
LjG1.1_chr2	PGSB	CDS	67650365	67650434	.	+	0	ID=LotjaGi2g1v0221200.1.CDS.3;Parent=LotjaGi2g1v0221200.1
LjG1.1_chr2	PGSB	exon	67650593	67650741	.	+	.	ID=LotjaGi2g1v0221200.1.exon.4;Parent=LotjaGi2g1v0221200.1
LjG1.1_chr2	PGSB	CDS	67650593	67650741	.	+	2	ID=LotjaGi2g1v0221200.1.CDS.4;Parent=LotjaGi2g1v0221200.1
LjG1.1_chr2	PGSB	exon	67650917	67651012	.	+	.	ID=LotjaGi2g1v0221200.1.exon.5;Parent=LotjaGi2g1v0221200.1
LjG1.1_chr2	PGSB	CDS	67650917	67651012	.	+	0	ID=LotjaGi2g1v0221200.1.CDS.5;Parent=LotjaGi2g1v0221200.1
LjG1.1_chr2	PGSB	exon	67651130	67651200	.	+	.	ID=LotjaGi2g1v0221200.1.exon.6;Parent=LotjaGi2g1v0221200.1
LjG1.1_chr2	PGSB	CDS	67651130	67651200	.	+	0	ID=LotjaGi2g1v0221200.1.CDS.6;Parent=LotjaGi2g1v0221200.1
LjG1.1_chr2	PGSB	exon	67651471	67651532	.	+	.	ID=LotjaGi2g1v0221200.1.exon.7;Parent=LotjaGi2g1v0221200.1
LjG1.1_chr2	PGSB	CDS	67651471	67651532	.	+	1	ID=LotjaGi2g1v0221200.1.CDS.7;Parent=LotjaGi2g1v0221200.1
LjG1.1_chr2	PGSB	exon	67651626	67651689	.	+	.	ID=LotjaGi2g1v0221200.1.exon.8;Parent=LotjaGi2g1v0221200.1
LjG1.1_chr2	PGSB	CDS	67651626	67651689	.	+	2	ID=LotjaGi2g1v0221200.1.CDS.8;Parent=LotjaGi2g1v0221200.1
LjG1.1_chr2	PGSB	exon	67651801	67651885	.	+	.	ID=LotjaGi2g1v0221200.1.exon.9;Parent=LotjaGi2g1v0221200.1
LjG1.1_chr2	PGSB	CDS	67651801	67651885	.	+	1	ID=LotjaGi2g1v0221200.1.CDS.9;Parent=LotjaGi2g1v0221200.1
LjG1.1_chr2	PGSB	exon	67651958	67652084	.	+	.	ID=LotjaGi2g1v0221200.1.exon.10;Parent=LotjaGi2g1v0221200.1
LjG1.1_chr2	PGSB	CDS	67651958	67652084	.	+	0	ID=LotjaGi2g1v0221200.1.CDS.10;Parent=LotjaGi2g1v0221200.1
LjG1.1_chr2	PGSB	exon	67652359	67652441	.	+	.	ID=LotjaGi2g1v0221200.1.exon.11;Parent=LotjaGi2g1v0221200.1
LjG1.1_chr2	PGSB	CDS	67652359	67652441	.	+	2	ID=LotjaGi2g1v0221200.1.CDS.11;Parent=LotjaGi2g1v0221200.1
LjG1.1_chr2	PGSB	exon	67652526	67652583	.	+	.	ID=LotjaGi2g1v0221200.1.exon.12;Parent=LotjaGi2g1v0221200.1
LjG1.1_chr2	PGSB	CDS	67652526	67652583	.	+	0	ID=LotjaGi2g1v0221200.1.CDS.12;Parent=LotjaGi2g1v0221200.1
LjG1.1_chr2	PGSB	exon	67652684	67652799	.	+	.	ID=LotjaGi2g1v0221200.1.exon.13;Parent=LotjaGi2g1v0221200.1
LjG1.1_chr2	PGSB	CDS	67652684	67652799	.	+	2	ID=LotjaGi2g1v0221200.1.CDS.13;Parent=LotjaGi2g1v0221200.1
LjG1.1_chr2	PGSB	CDS	67652944	67653126	.	+	0	ID=LotjaGi2g1v0221200.1.CDS.14;Parent=LotjaGi2g1v0221200.1
LjG1.1_chr2	PGSB	exon	67652944	67653133	.	+	.	ID=LotjaGi2g1v0221200.1.exon.14;Parent=LotjaGi2g1v0221200.1
LjG1.1_chr2	PGSB	three_prime_UTR	67653127	67653133	.	+	.	ID=LotjaGi2g1v0221200.1.three_prime_UTR.2;Parent=LotjaGi2g1v0221200.1
LjG1.1_chr2	PGSB	exon	67653237	67654108	.	+	.	ID=LotjaGi2g1v0221200.1.exon.15;Parent=LotjaGi2g1v0221200.1
LjG1.1_chr2	PGSB	three_prime_UTR	67653237	67654108	.	+	.	ID=LotjaGi2g1v0221200.1.three_prime_UTR.3;Parent=LotjaGi2g1v0221200.1
LjG1.1_chr2	PGSB	exon	67654202	67655255	.	+	.	ID=LotjaGi2g1v0221200.1.exon.16;Parent=LotjaGi2g1v0221200.1
LjG1.1_chr2	PGSB	three_prime_UTR	67654202	67655255	.	+	.	ID=LotjaGi2g1v0221200.1.three_prime_UTR.4;Parent=LotjaGi2g1v0221200.1
LjG1.1_chr2	PGSB	mRNA	67648732	67654931	.	+	.	ID=LotjaGi2g1v0221200.2;Parent=LotjaGi2g1v0221200;description=Protein kinase family protein;ahrdqual=*-*;te-related=0
LjG1.1_chr2	PGSB	five_prime_UTR	67648732	67648888	.	+	.	ID=LotjaGi2g1v0221200.2.five_prime_UTR.1;Parent=LotjaGi2g1v0221200.2
LjG1.1_chr2	PGSB	exon	67648732	67648964	.	+	.	ID=LotjaGi2g1v0221200.2.exon.1;Parent=LotjaGi2g1v0221200.2
LjG1.1_chr2	PGSB	CDS	67648889	67648964	.	+	0	ID=LotjaGi2g1v0221200.2.CDS.1;Parent=LotjaGi2g1v0221200.2
LjG1.1_chr2	PGSB	exon	67649054	67649094	.	+	.	ID=LotjaGi2g1v0221200.2.exon.2;Parent=LotjaGi2g1v0221200.2
LjG1.1_chr2	PGSB	CDS	67649054	67649094	.	+	2	ID=LotjaGi2g1v0221200.2.CDS.2;Parent=LotjaGi2g1v0221200.2
LjG1.1_chr2	PGSB	exon	67650365	67650434	.	+	.	ID=LotjaGi2g1v0221200.2.exon.3;Parent=LotjaGi2g1v0221200.2
LjG1.1_chr2	PGSB	CDS	67650365	67650434	.	+	0	ID=LotjaGi2g1v0221200.2.CDS.3;Parent=LotjaGi2g1v0221200.2
LjG1.1_chr2	PGSB	exon	67650593	67650741	.	+	.	ID=LotjaGi2g1v0221200.2.exon.4;Parent=LotjaGi2g1v0221200.2
LjG1.1_chr2	PGSB	CDS	67650593	67650741	.	+	2	ID=LotjaGi2g1v0221200.2.CDS.4;Parent=LotjaGi2g1v0221200.2
LjG1.1_chr2	PGSB	exon	67650917	67651012	.	+	.	ID=LotjaGi2g1v0221200.2.exon.5;Parent=LotjaGi2g1v0221200.2
LjG1.1_chr2	PGSB	CDS	67650917	67651012	.	+	0	ID=LotjaGi2g1v0221200.2.CDS.5;Parent=LotjaGi2g1v0221200.2
LjG1.1_chr2	PGSB	exon	67651130	67651200	.	+	.	ID=LotjaGi2g1v0221200.2.exon.6;Parent=LotjaGi2g1v0221200.2
LjG1.1_chr2	PGSB	CDS	67651130	67651200	.	+	0	ID=LotjaGi2g1v0221200.2.CDS.6;Parent=LotjaGi2g1v0221200.2
LjG1.1_chr2	PGSB	exon	67651471	67651532	.	+	.	ID=LotjaGi2g1v0221200.2.exon.7;Parent=LotjaGi2g1v0221200.2
LjG1.1_chr2	PGSB	CDS	67651471	67651532	.	+	1	ID=LotjaGi2g1v0221200.2.CDS.7;Parent=LotjaGi2g1v0221200.2
LjG1.1_chr2	PGSB	exon	67651626	67651689	.	+	.	ID=LotjaGi2g1v0221200.2.exon.8;Parent=LotjaGi2g1v0221200.2
LjG1.1_chr2	PGSB	CDS	67651626	67651689	.	+	2	ID=LotjaGi2g1v0221200.2.CDS.8;Parent=LotjaGi2g1v0221200.2
LjG1.1_chr2	PGSB	exon	67651801	67651885	.	+	.	ID=LotjaGi2g1v0221200.2.exon.9;Parent=LotjaGi2g1v0221200.2
LjG1.1_chr2	PGSB	CDS	67651801	67651885	.	+	1	ID=LotjaGi2g1v0221200.2.CDS.9;Parent=LotjaGi2g1v0221200.2
LjG1.1_chr2	PGSB	exon	67651958	67652084	.	+	.	ID=LotjaGi2g1v0221200.2.exon.10;Parent=LotjaGi2g1v0221200.2
LjG1.1_chr2	PGSB	CDS	67651958	67652084	.	+	0	ID=LotjaGi2g1v0221200.2.CDS.10;Parent=LotjaGi2g1v0221200.2
LjG1.1_chr2	PGSB	exon	67652359	67652441	.	+	.	ID=LotjaGi2g1v0221200.2.exon.11;Parent=LotjaGi2g1v0221200.2
LjG1.1_chr2	PGSB	CDS	67652359	67652441	.	+	2	ID=LotjaGi2g1v0221200.2.CDS.11;Parent=LotjaGi2g1v0221200.2
LjG1.1_chr2	PGSB	exon	67652526	67652583	.	+	.	ID=LotjaGi2g1v0221200.2.exon.12;Parent=LotjaGi2g1v0221200.2
LjG1.1_chr2	PGSB	CDS	67652526	67652583	.	+	0	ID=LotjaGi2g1v0221200.2.CDS.12;Parent=LotjaGi2g1v0221200.2
LjG1.1_chr2	PGSB	exon	67652684	67652799	.	+	.	ID=LotjaGi2g1v0221200.2.exon.13;Parent=LotjaGi2g1v0221200.2
LjG1.1_chr2	PGSB	CDS	67652684	67652799	.	+	2	ID=LotjaGi2g1v0221200.2.CDS.13;Parent=LotjaGi2g1v0221200.2
LjG1.1_chr2	PGSB	CDS	67652944	67653126	.	+	0	ID=LotjaGi2g1v0221200.2.CDS.14;Parent=LotjaGi2g1v0221200.2
LjG1.1_chr2	PGSB	exon	67652944	67653133	.	+	.	ID=LotjaGi2g1v0221200.2.exon.14;Parent=LotjaGi2g1v0221200.2
LjG1.1_chr2	PGSB	three_prime_UTR	67653127	67653133	.	+	.	ID=LotjaGi2g1v0221200.2.three_prime_UTR.2;Parent=LotjaGi2g1v0221200.2
LjG1.1_chr2	PGSB	exon	67653237	67654180	.	+	.	ID=LotjaGi2g1v0221200.2.exon.15;Parent=LotjaGi2g1v0221200.2
LjG1.1_chr2	PGSB	three_prime_UTR	67653237	67654180	.	+	.	ID=LotjaGi2g1v0221200.2.three_prime_UTR.3;Parent=LotjaGi2g1v0221200.2
LjG1.1_chr2	PGSB	exon	67654294	67654931	.	+	.	ID=LotjaGi2g1v0221200.2.exon.16;Parent=LotjaGi2g1v0221200.2
LjG1.1_chr2	PGSB	three_prime_UTR	67654294	67654931	.	+	.	ID=LotjaGi2g1v0221200.2.three_prime_UTR.4;Parent=LotjaGi2g1v0221200.2
LjG1.1_chr2	PGSB	mRNA	67648760	67654962	.	+	.	ID=LotjaGi2g1v0221200.3;Parent=LotjaGi2g1v0221200;description=Protein kinase family protein;ahrdqual=*-*;te-related=0
LjG1.1_chr2	PGSB	five_prime_UTR	67648760	67648888	.	+	.	ID=LotjaGi2g1v0221200.3.five_prime_UTR.1;Parent=LotjaGi2g1v0221200.3
LjG1.1_chr2	PGSB	exon	67648760	67648964	.	+	.	ID=LotjaGi2g1v0221200.3.exon.1;Parent=LotjaGi2g1v0221200.3
LjG1.1_chr2	PGSB	CDS	67648889	67648964	.	+	0	ID=LotjaGi2g1v0221200.3.CDS.1;Parent=LotjaGi2g1v0221200.3
LjG1.1_chr2	PGSB	exon	67649054	67649094	.	+	.	ID=LotjaGi2g1v0221200.3.exon.2;Parent=LotjaGi2g1v0221200.3
LjG1.1_chr2	PGSB	CDS	67649054	67649094	.	+	2	ID=LotjaGi2g1v0221200.3.CDS.2;Parent=LotjaGi2g1v0221200.3
LjG1.1_chr2	PGSB	exon	67650365	67650434	.	+	.	ID=LotjaGi2g1v0221200.3.exon.3;Parent=LotjaGi2g1v0221200.3
LjG1.1_chr2	PGSB	CDS	67650365	67650434	.	+	0	ID=LotjaGi2g1v0221200.3.CDS.3;Parent=LotjaGi2g1v0221200.3
LjG1.1_chr2	PGSB	exon	67650593	67650741	.	+	.	ID=LotjaGi2g1v0221200.3.exon.4;Parent=LotjaGi2g1v0221200.3
LjG1.1_chr2	PGSB	CDS	67650593	67650741	.	+	2	ID=LotjaGi2g1v0221200.3.CDS.4;Parent=LotjaGi2g1v0221200.3
LjG1.1_chr2	PGSB	exon	67650917	67651012	.	+	.	ID=LotjaGi2g1v0221200.3.exon.5;Parent=LotjaGi2g1v0221200.3
LjG1.1_chr2	PGSB	CDS	67650917	67651012	.	+	0	ID=LotjaGi2g1v0221200.3.CDS.5;Parent=LotjaGi2g1v0221200.3
LjG1.1_chr2	PGSB	exon	67651130	67651200	.	+	.	ID=LotjaGi2g1v0221200.3.exon.6;Parent=LotjaGi2g1v0221200.3
LjG1.1_chr2	PGSB	CDS	67651130	67651200	.	+	0	ID=LotjaGi2g1v0221200.3.CDS.6;Parent=LotjaGi2g1v0221200.3
LjG1.1_chr2	PGSB	exon	67651471	67651532	.	+	.	ID=LotjaGi2g1v0221200.3.exon.7;Parent=LotjaGi2g1v0221200.3
LjG1.1_chr2	PGSB	CDS	67651471	67651532	.	+	1	ID=LotjaGi2g1v0221200.3.CDS.7;Parent=LotjaGi2g1v0221200.3
LjG1.1_chr2	PGSB	exon	67651626	67651689	.	+	.	ID=LotjaGi2g1v0221200.3.exon.8;Parent=LotjaGi2g1v0221200.3
LjG1.1_chr2	PGSB	CDS	67651626	67651689	.	+	2	ID=LotjaGi2g1v0221200.3.CDS.8;Parent=LotjaGi2g1v0221200.3
LjG1.1_chr2	PGSB	exon	67651801	67651885	.	+	.	ID=LotjaGi2g1v0221200.3.exon.9;Parent=LotjaGi2g1v0221200.3
LjG1.1_chr2	PGSB	CDS	67651801	67651885	.	+	1	ID=LotjaGi2g1v0221200.3.CDS.9;Parent=LotjaGi2g1v0221200.3
LjG1.1_chr2	PGSB	exon	67651958	67652084	.	+	.	ID=LotjaGi2g1v0221200.3.exon.10;Parent=LotjaGi2g1v0221200.3
LjG1.1_chr2	PGSB	CDS	67651958	67652084	.	+	0	ID=LotjaGi2g1v0221200.3.CDS.10;Parent=LotjaGi2g1v0221200.3
LjG1.1_chr2	PGSB	exon	67652359	67652441	.	+	.	ID=LotjaGi2g1v0221200.3.exon.11;Parent=LotjaGi2g1v0221200.3
LjG1.1_chr2	PGSB	CDS	67652359	67652441	.	+	2	ID=LotjaGi2g1v0221200.3.CDS.11;Parent=LotjaGi2g1v0221200.3
LjG1.1_chr2	PGSB	exon	67652526	67652583	.	+	.	ID=LotjaGi2g1v0221200.3.exon.12;Parent=LotjaGi2g1v0221200.3
LjG1.1_chr2	PGSB	CDS	67652526	67652583	.	+	0	ID=LotjaGi2g1v0221200.3.CDS.12;Parent=LotjaGi2g1v0221200.3
LjG1.1_chr2	PGSB	exon	67652684	67652799	.	+	.	ID=LotjaGi2g1v0221200.3.exon.13;Parent=LotjaGi2g1v0221200.3
LjG1.1_chr2	PGSB	CDS	67652684	67652799	.	+	2	ID=LotjaGi2g1v0221200.3.CDS.13;Parent=LotjaGi2g1v0221200.3
LjG1.1_chr2	PGSB	CDS	67652944	67653126	.	+	0	ID=LotjaGi2g1v0221200.3.CDS.14;Parent=LotjaGi2g1v0221200.3
LjG1.1_chr2	PGSB	exon	67652944	67653133	.	+	.	ID=LotjaGi2g1v0221200.3.exon.14;Parent=LotjaGi2g1v0221200.3
LjG1.1_chr2	PGSB	three_prime_UTR	67653127	67653133	.	+	.	ID=LotjaGi2g1v0221200.3.three_prime_UTR.2;Parent=LotjaGi2g1v0221200.3
LjG1.1_chr2	PGSB	exon	67653237	67654962	.	+	.	ID=LotjaGi2g1v0221200.3.exon.15;Parent=LotjaGi2g1v0221200.3
LjG1.1_chr2	PGSB	three_prime_UTR	67653237	67654962	.	+	.	ID=LotjaGi2g1v0221200.3.three_prime_UTR.3;Parent=LotjaGi2g1v0221200.3
LjG1.1_chr2	PGSB	mRNA	67648889	67653126	.	+	.	ID=LotjaGi2g1v0221200.4;Parent=LotjaGi2g1v0221200;description=Protein kinase family protein;ahrdqual=*-*;IPR=IPR000719,IPR011009;Pfam=PF00069,SSF56112;te-related=0
LjG1.1_chr2	PGSB	exon	67648889	67648964	.	+	.	ID=LotjaGi2g1v0221200.4.exon.1;Parent=LotjaGi2g1v0221200.4
LjG1.1_chr2	PGSB	CDS	67648889	67648964	.	+	0	ID=LotjaGi2g1v0221200.4.CDS.1;Parent=LotjaGi2g1v0221200.4
LjG1.1_chr2	PGSB	exon	67649054	67649094	.	+	.	ID=LotjaGi2g1v0221200.4.exon.2;Parent=LotjaGi2g1v0221200.4
LjG1.1_chr2	PGSB	CDS	67649054	67649094	.	+	2	ID=LotjaGi2g1v0221200.4.CDS.2;Parent=LotjaGi2g1v0221200.4
LjG1.1_chr2	PGSB	exon	67650365	67650434	.	+	.	ID=LotjaGi2g1v0221200.4.exon.3;Parent=LotjaGi2g1v0221200.4
LjG1.1_chr2	PGSB	CDS	67650365	67650434	.	+	0	ID=LotjaGi2g1v0221200.4.CDS.3;Parent=LotjaGi2g1v0221200.4
LjG1.1_chr2	PGSB	exon	67650593	67650741	.	+	.	ID=LotjaGi2g1v0221200.4.exon.4;Parent=LotjaGi2g1v0221200.4
LjG1.1_chr2	PGSB	CDS	67650593	67650741	.	+	2	ID=LotjaGi2g1v0221200.4.CDS.4;Parent=LotjaGi2g1v0221200.4
LjG1.1_chr2	PGSB	exon	67650917	67651012	.	+	.	ID=LotjaGi2g1v0221200.4.exon.5;Parent=LotjaGi2g1v0221200.4
LjG1.1_chr2	PGSB	CDS	67650917	67651012	.	+	0	ID=LotjaGi2g1v0221200.4.CDS.5;Parent=LotjaGi2g1v0221200.4
LjG1.1_chr2	PGSB	exon	67651130	67651200	.	+	.	ID=LotjaGi2g1v0221200.4.exon.6;Parent=LotjaGi2g1v0221200.4
LjG1.1_chr2	PGSB	CDS	67651130	67651200	.	+	0	ID=LotjaGi2g1v0221200.4.CDS.6;Parent=LotjaGi2g1v0221200.4
LjG1.1_chr2	PGSB	exon	67651471	67651532	.	+	.	ID=LotjaGi2g1v0221200.4.exon.7;Parent=LotjaGi2g1v0221200.4
LjG1.1_chr2	PGSB	CDS	67651471	67651532	.	+	1	ID=LotjaGi2g1v0221200.4.CDS.7;Parent=LotjaGi2g1v0221200.4
LjG1.1_chr2	PGSB	exon	67651626	67651689	.	+	.	ID=LotjaGi2g1v0221200.4.exon.8;Parent=LotjaGi2g1v0221200.4
LjG1.1_chr2	PGSB	CDS	67651626	67651689	.	+	2	ID=LotjaGi2g1v0221200.4.CDS.8;Parent=LotjaGi2g1v0221200.4
LjG1.1_chr2	PGSB	exon	67651801	67651885	.	+	.	ID=LotjaGi2g1v0221200.4.exon.9;Parent=LotjaGi2g1v0221200.4
LjG1.1_chr2	PGSB	CDS	67651801	67651885	.	+	1	ID=LotjaGi2g1v0221200.4.CDS.9;Parent=LotjaGi2g1v0221200.4
LjG1.1_chr2	PGSB	exon	67651958	67652084	.	+	.	ID=LotjaGi2g1v0221200.4.exon.10;Parent=LotjaGi2g1v0221200.4
LjG1.1_chr2	PGSB	CDS	67651958	67652084	.	+	0	ID=LotjaGi2g1v0221200.4.CDS.10;Parent=LotjaGi2g1v0221200.4
LjG1.1_chr2	PGSB	exon	67652359	67652441	.	+	.	ID=LotjaGi2g1v0221200.4.exon.11;Parent=LotjaGi2g1v0221200.4
LjG1.1_chr2	PGSB	CDS	67652359	67652441	.	+	2	ID=LotjaGi2g1v0221200.4.CDS.11;Parent=LotjaGi2g1v0221200.4
LjG1.1_chr2	PGSB	exon	67652526	67652583	.	+	.	ID=LotjaGi2g1v0221200.4.exon.12;Parent=LotjaGi2g1v0221200.4
LjG1.1_chr2	PGSB	CDS	67652526	67652583	.	+	0	ID=LotjaGi2g1v0221200.4.CDS.12;Parent=LotjaGi2g1v0221200.4
LjG1.1_chr2	PGSB	exon	67652667	67652799	.	+	.	ID=LotjaGi2g1v0221200.4.exon.13;Parent=LotjaGi2g1v0221200.4
LjG1.1_chr2	PGSB	CDS	67652667	67652799	.	+	2	ID=LotjaGi2g1v0221200.4.CDS.13;Parent=LotjaGi2g1v0221200.4
LjG1.1_chr2	PGSB	CDS	67652944	67653013	.	+	1	ID=LotjaGi2g1v0221200.4.CDS.14;Parent=LotjaGi2g1v0221200.4
LjG1.1_chr2	PGSB	exon	67652944	67653126	.	+	.	ID=LotjaGi2g1v0221200.4.exon.14;Parent=LotjaGi2g1v0221200.4
LjG1.1_chr2	PGSB	three_prime_UTR	67653014	67653126	.	+	.	ID=LotjaGi2g1v0221200.4.three_prime_UTR.1;Parent=LotjaGi2g1v0221200.4
###
LjG1.1_chr2	PGSB	three_prime_UTR	67653014	67653126	.	+	.	ID=LotjaGi2g1v0221200.4.three_prime_UTR.1;Parent=LotjaGi2g1v0221200.4
LjG1.1_chr2	PGSB	gene	67667469	67668232	.	-	.	ID=LotjaGi2g1v0221300
LjG1.1_chr2	PGSB	mRNA	67667469	67668232	.	-	.	ID=LotjaGi2g1v0221300.1;Parent=LotjaGi2g1v0221300;description=Flap endonuclease 1;ahrdqual=--*;GO=GO:0003677,GO:0003824,GO:0004518,GO:0004519,GO:0004527,GO:0006260,GO:0006281,GO:0006974,GO:0016787,GO:0016788,GO:0046872,GO:0090305;te-related=0
LjG1.1_chr2	PGSB	three_prime_UTR	67667469	67667621	.	-	.	ID=LotjaGi2g1v0221300.1.three_prime_UTR.1;Parent=LotjaGi2g1v0221300.1
LjG1.1_chr2	PGSB	exon	67667469	67668232	.	-	.	ID=LotjaGi2g1v0221300.1.exon.1;Parent=LotjaGi2g1v0221300.1
LjG1.1_chr2	PGSB	CDS	67667622	67668050	.	-	0	ID=LotjaGi2g1v0221300.1.CDS.1;Parent=LotjaGi2g1v0221300.1
LjG1.1_chr2	PGSB	five_prime_UTR	67668051	67668232	.	-	.	ID=LotjaGi2g1v0221300.1.five_prime_UTR.2;Parent=LotjaGi2g1v0221300.1
###
LjG1.1_chr2	PGSB	five_prime_UTR	67668051	67668232	.	-	.	ID=LotjaGi2g1v0221300.1.five_prime_UTR.2;Parent=LotjaGi2g1v0221300.1
LjG1.1_chr2	PGSB	gene	67670813	67674725	.	-	.	ID=LotjaGi2g1v0221400
LjG1.1_chr2	PGSB	mRNA	67670813	67674725	.	-	.	ID=LotjaGi2g1v0221400.1;Parent=LotjaGi2g1v0221400;description=Lactoylglutathione lyase-like protein;ahrdqual=***;GO=GO:0004462,GO:0016829,GO:0046872;IPR=IPR004360,IPR004360,IPR029068,IPR004361,IPR004361,IPR029068;Pfam=PF00903,PF00903,SSF54593,TIGR00068,TIGR00068,SSF54593;te-related=0
LjG1.1_chr2	PGSB	three_prime_UTR	67670813	67671046	.	-	.	ID=LotjaGi2g1v0221400.1.three_prime_UTR.1;Parent=LotjaGi2g1v0221400.1
LjG1.1_chr2	PGSB	exon	67670813	67671091	.	-	.	ID=LotjaGi2g1v0221400.1.exon.1;Parent=LotjaGi2g1v0221400.1
LjG1.1_chr2	PGSB	CDS	67671047	67671091	.	-	0	ID=LotjaGi2g1v0221400.1.CDS.1;Parent=LotjaGi2g1v0221400.1
LjG1.1_chr2	PGSB	exon	67671186	67671326	.	-	.	ID=LotjaGi2g1v0221400.1.exon.2;Parent=LotjaGi2g1v0221400.1
LjG1.1_chr2	PGSB	CDS	67671186	67671326	.	-	0	ID=LotjaGi2g1v0221400.1.CDS.2;Parent=LotjaGi2g1v0221400.1
LjG1.1_chr2	PGSB	exon	67671643	67671750	.	-	.	ID=LotjaGi2g1v0221400.1.exon.3;Parent=LotjaGi2g1v0221400.1
LjG1.1_chr2	PGSB	CDS	67671643	67671750	.	-	0	ID=LotjaGi2g1v0221400.1.CDS.3;Parent=LotjaGi2g1v0221400.1
LjG1.1_chr2	PGSB	exon	67672316	67672363	.	-	.	ID=LotjaGi2g1v0221400.1.exon.4;Parent=LotjaGi2g1v0221400.1
LjG1.1_chr2	PGSB	CDS	67672316	67672363	.	-	0	ID=LotjaGi2g1v0221400.1.CDS.4;Parent=LotjaGi2g1v0221400.1
LjG1.1_chr2	PGSB	exon	67672453	67672665	.	-	.	ID=LotjaGi2g1v0221400.1.exon.5;Parent=LotjaGi2g1v0221400.1
LjG1.1_chr2	PGSB	CDS	67672453	67672665	.	-	0	ID=LotjaGi2g1v0221400.1.CDS.5;Parent=LotjaGi2g1v0221400.1
LjG1.1_chr2	PGSB	exon	67673278	67673342	.	-	.	ID=LotjaGi2g1v0221400.1.exon.6;Parent=LotjaGi2g1v0221400.1
LjG1.1_chr2	PGSB	CDS	67673278	67673342	.	-	2	ID=LotjaGi2g1v0221400.1.CDS.6;Parent=LotjaGi2g1v0221400.1
LjG1.1_chr2	PGSB	exon	67673591	67673715	.	-	.	ID=LotjaGi2g1v0221400.1.exon.7;Parent=LotjaGi2g1v0221400.1
LjG1.1_chr2	PGSB	CDS	67673591	67673715	.	-	1	ID=LotjaGi2g1v0221400.1.CDS.7;Parent=LotjaGi2g1v0221400.1
LjG1.1_chr2	PGSB	exon	67673807	67674008	.	-	.	ID=LotjaGi2g1v0221400.1.exon.8;Parent=LotjaGi2g1v0221400.1
LjG1.1_chr2	PGSB	CDS	67673807	67674008	.	-	2	ID=LotjaGi2g1v0221400.1.CDS.8;Parent=LotjaGi2g1v0221400.1
LjG1.1_chr2	PGSB	CDS	67674398	67674500	.	-	0	ID=LotjaGi2g1v0221400.1.CDS.9;Parent=LotjaGi2g1v0221400.1
LjG1.1_chr2	PGSB	exon	67674398	67674725	.	-	.	ID=LotjaGi2g1v0221400.1.exon.9;Parent=LotjaGi2g1v0221400.1
LjG1.1_chr2	PGSB	five_prime_UTR	67674501	67674725	.	-	.	ID=LotjaGi2g1v0221400.1.five_prime_UTR.2;Parent=LotjaGi2g1v0221400.1
###
LjG1.1_chr2	PGSB	five_prime_UTR	67674501	67674725	.	-	.	ID=LotjaGi2g1v0221400.1.five_prime_UTR.2;Parent=LotjaGi2g1v0221400.1
LjG1.1_chr2	PGSB	gene	67677252	67680978	.	+	.	ID=LotjaGi2g1v0221500
LjG1.1_chr2	PGSB	mRNA	67677252	67680978	.	+	.	ID=LotjaGi2g1v0221500.1;Parent=LotjaGi2g1v0221500;description=Ninja-family protein;ahrdqual=***;GO=GO:0007165;IPR=IPR032308;Pfam=PF16135;te-related=0
LjG1.1_chr2	PGSB	exon	67677252	67677354	.	+	.	ID=LotjaGi2g1v0221500.1.exon.1;Parent=LotjaGi2g1v0221500.1
LjG1.1_chr2	PGSB	five_prime_UTR	67677252	67677354	.	+	.	ID=LotjaGi2g1v0221500.1.five_prime_UTR.1;Parent=LotjaGi2g1v0221500.1
LjG1.1_chr2	PGSB	five_prime_UTR	67678196	67678315	.	+	.	ID=LotjaGi2g1v0221500.1.five_prime_UTR.2;Parent=LotjaGi2g1v0221500.1
LjG1.1_chr2	PGSB	exon	67678196	67679303	.	+	.	ID=LotjaGi2g1v0221500.1.exon.2;Parent=LotjaGi2g1v0221500.1
LjG1.1_chr2	PGSB	CDS	67678316	67679303	.	+	0	ID=LotjaGi2g1v0221500.1.CDS.1;Parent=LotjaGi2g1v0221500.1
LjG1.1_chr2	PGSB	CDS	67679662	67680158	.	+	2	ID=LotjaGi2g1v0221500.1.CDS.2;Parent=LotjaGi2g1v0221500.1
LjG1.1_chr2	PGSB	exon	67679662	67680978	.	+	.	ID=LotjaGi2g1v0221500.1.exon.3;Parent=LotjaGi2g1v0221500.1
LjG1.1_chr2	PGSB	three_prime_UTR	67680159	67680978	.	+	.	ID=LotjaGi2g1v0221500.1.three_prime_UTR.3;Parent=LotjaGi2g1v0221500.1
LjG1.1_chr2	PGSB	mRNA	67677254	67680780	.	+	.	ID=LotjaGi2g1v0221500.2;Parent=LotjaGi2g1v0221500;description=Ninja-family protein;ahrdqual=***;GO=GO:0007165;te-related=0
LjG1.1_chr2	PGSB	exon	67677254	67677354	.	+	.	ID=LotjaGi2g1v0221500.2.exon.1;Parent=LotjaGi2g1v0221500.2
LjG1.1_chr2	PGSB	five_prime_UTR	67677254	67677354	.	+	.	ID=LotjaGi2g1v0221500.2.five_prime_UTR.1;Parent=LotjaGi2g1v0221500.2
LjG1.1_chr2	PGSB	five_prime_UTR	67677616	67678315	.	+	.	ID=LotjaGi2g1v0221500.2.five_prime_UTR.2;Parent=LotjaGi2g1v0221500.2
LjG1.1_chr2	PGSB	exon	67677616	67679303	.	+	.	ID=LotjaGi2g1v0221500.2.exon.2;Parent=LotjaGi2g1v0221500.2
LjG1.1_chr2	PGSB	CDS	67678316	67679303	.	+	0	ID=LotjaGi2g1v0221500.2.CDS.1;Parent=LotjaGi2g1v0221500.2
LjG1.1_chr2	PGSB	CDS	67679662	67680158	.	+	2	ID=LotjaGi2g1v0221500.2.CDS.2;Parent=LotjaGi2g1v0221500.2
LjG1.1_chr2	PGSB	exon	67679662	67680780	.	+	.	ID=LotjaGi2g1v0221500.2.exon.3;Parent=LotjaGi2g1v0221500.2
LjG1.1_chr2	PGSB	three_prime_UTR	67680159	67680780	.	+	.	ID=LotjaGi2g1v0221500.2.three_prime_UTR.3;Parent=LotjaGi2g1v0221500.2
LjG1.1_chr2	PGSB	mRNA	67677268	67680407	.	+	.	ID=LotjaGi2g1v0221500.3;Parent=LotjaGi2g1v0221500;description=Ninja-family protein;ahrdqual=***;GO=GO:0007165;te-related=0
LjG1.1_chr2	PGSB	exon	67677268	67677354	.	+	.	ID=LotjaGi2g1v0221500.3.exon.1;Parent=LotjaGi2g1v0221500.3
LjG1.1_chr2	PGSB	five_prime_UTR	67677268	67677354	.	+	.	ID=LotjaGi2g1v0221500.3.five_prime_UTR.1;Parent=LotjaGi2g1v0221500.3
LjG1.1_chr2	PGSB	exon	67677616	67677707	.	+	.	ID=LotjaGi2g1v0221500.3.exon.2;Parent=LotjaGi2g1v0221500.3
LjG1.1_chr2	PGSB	five_prime_UTR	67677616	67677707	.	+	.	ID=LotjaGi2g1v0221500.3.five_prime_UTR.2;Parent=LotjaGi2g1v0221500.3
LjG1.1_chr2	PGSB	five_prime_UTR	67678196	67678315	.	+	.	ID=LotjaGi2g1v0221500.3.five_prime_UTR.3;Parent=LotjaGi2g1v0221500.3
LjG1.1_chr2	PGSB	exon	67678196	67679303	.	+	.	ID=LotjaGi2g1v0221500.3.exon.3;Parent=LotjaGi2g1v0221500.3
LjG1.1_chr2	PGSB	CDS	67678316	67679303	.	+	0	ID=LotjaGi2g1v0221500.3.CDS.1;Parent=LotjaGi2g1v0221500.3
LjG1.1_chr2	PGSB	CDS	67679662	67680158	.	+	2	ID=LotjaGi2g1v0221500.3.CDS.2;Parent=LotjaGi2g1v0221500.3
LjG1.1_chr2	PGSB	exon	67679662	67680407	.	+	.	ID=LotjaGi2g1v0221500.3.exon.4;Parent=LotjaGi2g1v0221500.3
LjG1.1_chr2	PGSB	three_prime_UTR	67680159	67680407	.	+	.	ID=LotjaGi2g1v0221500.3.three_prime_UTR.4;Parent=LotjaGi2g1v0221500.3
###
LjG1.1_chr2	PGSB	three_prime_UTR	67680159	67680407	.	+	.	ID=LotjaGi2g1v0221500.3.three_prime_UTR.4;Parent=LotjaGi2g1v0221500.3
LjG1.1_chr2	PGSB	gene	67688042	67691104	.	+	.	ID=LotjaGi2g1v0221600
LjG1.1_chr2	PGSB	mRNA	67688042	67691104	.	+	.	ID=LotjaGi2g1v0221600.1;Parent=LotjaGi2g1v0221600;description=Polynucleotidyl transferase, ribonuclease H-like superfamily protein;ahrdqual=***;IPR=IPR012337,IPR026960;Pfam=SSF53098,PF13456,PF13966;te-related=1
LjG1.1_chr2	PGSB	five_prime_UTR	67688042	67689303	.	+	.	ID=LotjaGi2g1v0221600.1.five_prime_UTR.1;Parent=LotjaGi2g1v0221600.1
LjG1.1_chr2	PGSB	exon	67688042	67691104	.	+	.	ID=LotjaGi2g1v0221600.1.exon.1;Parent=LotjaGi2g1v0221600.1
LjG1.1_chr2	PGSB	CDS	67689304	67690887	.	+	0	ID=LotjaGi2g1v0221600.1.CDS.1;Parent=LotjaGi2g1v0221600.1
LjG1.1_chr2	PGSB	three_prime_UTR	67690888	67691104	.	+	.	ID=LotjaGi2g1v0221600.1.three_prime_UTR.2;Parent=LotjaGi2g1v0221600.1
###
LjG1.1_chr2	PGSB	three_prime_UTR	67690888	67691104	.	+	.	ID=LotjaGi2g1v0221600.1.three_prime_UTR.2;Parent=LotjaGi2g1v0221600.1
LjG1.1_chr2	PGSB	gene	67692538	67695893	.	-	.	ID=LotjaGi2g1v0221700_LC
LjG1.1_chr2	PGSB	mRNA	67692538	67695893	.	-	.	ID=LotjaGi2g1v0221700_LC.1;Parent=LotjaGi2g1v0221700_LC;description=Insulin receptor substrate 1;ahrdqual=--*;GO=GO:0005158,GO:0005159,GO:0005634,GO:0005737,GO:0007296,GO:0008286,GO:0010259,GO:0030154,GO:0040008,GO:0043231,GO:0048009,GO:0048477;te-related=0
LjG1.1_chr2	PGSB	three_prime_UTR	67692538	67694580	.	-	.	ID=LotjaGi2g1v0221700_LC.1.three_prime_UTR.1;Parent=LotjaGi2g1v0221700_LC.1
LjG1.1_chr2	PGSB	exon	67692538	67695893	.	-	.	ID=LotjaGi2g1v0221700_LC.1.exon.1;Parent=LotjaGi2g1v0221700_LC.1
LjG1.1_chr2	PGSB	CDS	67694581	67694949	.	-	0	ID=LotjaGi2g1v0221700_LC.1.CDS.1;Parent=LotjaGi2g1v0221700_LC.1
LjG1.1_chr2	PGSB	five_prime_UTR	67694950	67695893	.	-	.	ID=LotjaGi2g1v0221700_LC.1.five_prime_UTR.2;Parent=LotjaGi2g1v0221700_LC.1
###
LjG1.1_chr2	PGSB	five_prime_UTR	67694950	67695893	.	-	.	ID=LotjaGi2g1v0221700_LC.1.five_prime_UTR.2;Parent=LotjaGi2g1v0221700_LC.1
LjG1.1_chr2	PGSB	gene	67696580	67707268	.	-	.	ID=LotjaGi2g1v0221800
LjG1.1_chr2	PGSB	mRNA	67696580	67707268	.	-	.	ID=LotjaGi2g1v0221800.1;Parent=LotjaGi2g1v0221800;description=Protein kinase;ahrdqual=***;GO=GO:0000166,GO:0004672,GO:0004674,GO:0004692,GO:0005524,GO:0006468,GO:0016301,GO:0016310,GO:0016740;IPR=IPR001932,IPR011009,IPR000595,IPR000595,IPR018490,IPR018490,IPR000719,IPR001932,IPR001932;Pfam=PF00481,SSF56112,PF00027,PF00027,SSF51206,SSF51206,PF00069,SSF81606,SSF81606;te-related=0
LjG1.1_chr2	PGSB	three_prime_UTR	67696580	67697301	.	-	.	ID=LotjaGi2g1v0221800.1.three_prime_UTR.1;Parent=LotjaGi2g1v0221800.1
LjG1.1_chr2	PGSB	exon	67696580	67697553	.	-	.	ID=LotjaGi2g1v0221800.1.exon.1;Parent=LotjaGi2g1v0221800.1
LjG1.1_chr2	PGSB	CDS	67697302	67697553	.	-	0	ID=LotjaGi2g1v0221800.1.CDS.1;Parent=LotjaGi2g1v0221800.1
LjG1.1_chr2	PGSB	exon	67697663	67697819	.	-	.	ID=LotjaGi2g1v0221800.1.exon.2;Parent=LotjaGi2g1v0221800.1
LjG1.1_chr2	PGSB	CDS	67697663	67697819	.	-	1	ID=LotjaGi2g1v0221800.1.CDS.2;Parent=LotjaGi2g1v0221800.1
LjG1.1_chr2	PGSB	exon	67698118	67698239	.	-	.	ID=LotjaGi2g1v0221800.1.exon.3;Parent=LotjaGi2g1v0221800.1
LjG1.1_chr2	PGSB	CDS	67698118	67698239	.	-	0	ID=LotjaGi2g1v0221800.1.CDS.3;Parent=LotjaGi2g1v0221800.1
LjG1.1_chr2	PGSB	exon	67700310	67700375	.	-	.	ID=LotjaGi2g1v0221800.1.exon.4;Parent=LotjaGi2g1v0221800.1
LjG1.1_chr2	PGSB	CDS	67700310	67700375	.	-	0	ID=LotjaGi2g1v0221800.1.CDS.4;Parent=LotjaGi2g1v0221800.1
LjG1.1_chr2	PGSB	exon	67700483	67700760	.	-	.	ID=LotjaGi2g1v0221800.1.exon.5;Parent=LotjaGi2g1v0221800.1
LjG1.1_chr2	PGSB	CDS	67700483	67700760	.	-	2	ID=LotjaGi2g1v0221800.1.CDS.5;Parent=LotjaGi2g1v0221800.1
LjG1.1_chr2	PGSB	exon	67701253	67701319	.	-	.	ID=LotjaGi2g1v0221800.1.exon.6;Parent=LotjaGi2g1v0221800.1
LjG1.1_chr2	PGSB	CDS	67701253	67701319	.	-	0	ID=LotjaGi2g1v0221800.1.CDS.6;Parent=LotjaGi2g1v0221800.1
LjG1.1_chr2	PGSB	exon	67701396	67701468	.	-	.	ID=LotjaGi2g1v0221800.1.exon.7;Parent=LotjaGi2g1v0221800.1
LjG1.1_chr2	PGSB	CDS	67701396	67701468	.	-	1	ID=LotjaGi2g1v0221800.1.CDS.7;Parent=LotjaGi2g1v0221800.1
LjG1.1_chr2	PGSB	exon	67701585	67701898	.	-	.	ID=LotjaGi2g1v0221800.1.exon.8;Parent=LotjaGi2g1v0221800.1
LjG1.1_chr2	PGSB	CDS	67701585	67701898	.	-	0	ID=LotjaGi2g1v0221800.1.CDS.8;Parent=LotjaGi2g1v0221800.1
LjG1.1_chr2	PGSB	exon	67701975	67702206	.	-	.	ID=LotjaGi2g1v0221800.1.exon.9;Parent=LotjaGi2g1v0221800.1
LjG1.1_chr2	PGSB	CDS	67701975	67702206	.	-	1	ID=LotjaGi2g1v0221800.1.CDS.9;Parent=LotjaGi2g1v0221800.1
LjG1.1_chr2	PGSB	exon	67702368	67702450	.	-	.	ID=LotjaGi2g1v0221800.1.exon.10;Parent=LotjaGi2g1v0221800.1
LjG1.1_chr2	PGSB	CDS	67702368	67702450	.	-	0	ID=LotjaGi2g1v0221800.1.CDS.10;Parent=LotjaGi2g1v0221800.1
LjG1.1_chr2	PGSB	exon	67702861	67702923	.	-	.	ID=LotjaGi2g1v0221800.1.exon.11;Parent=LotjaGi2g1v0221800.1
LjG1.1_chr2	PGSB	CDS	67702861	67702923	.	-	0	ID=LotjaGi2g1v0221800.1.CDS.11;Parent=LotjaGi2g1v0221800.1
LjG1.1_chr2	PGSB	exon	67703316	67703441	.	-	.	ID=LotjaGi2g1v0221800.1.exon.12;Parent=LotjaGi2g1v0221800.1
LjG1.1_chr2	PGSB	CDS	67703316	67703441	.	-	0	ID=LotjaGi2g1v0221800.1.CDS.12;Parent=LotjaGi2g1v0221800.1
LjG1.1_chr2	PGSB	exon	67703616	67703846	.	-	.	ID=LotjaGi2g1v0221800.1.exon.13;Parent=LotjaGi2g1v0221800.1
LjG1.1_chr2	PGSB	CDS	67703616	67703846	.	-	0	ID=LotjaGi2g1v0221800.1.CDS.13;Parent=LotjaGi2g1v0221800.1
LjG1.1_chr2	PGSB	exon	67703947	67704078	.	-	.	ID=LotjaGi2g1v0221800.1.exon.14;Parent=LotjaGi2g1v0221800.1
LjG1.1_chr2	PGSB	CDS	67703947	67704078	.	-	0	ID=LotjaGi2g1v0221800.1.CDS.14;Parent=LotjaGi2g1v0221800.1
LjG1.1_chr2	PGSB	CDS	67705348	67706379	.	-	0	ID=LotjaGi2g1v0221800.1.CDS.15;Parent=LotjaGi2g1v0221800.1
LjG1.1_chr2	PGSB	exon	67705348	67707268	.	-	.	ID=LotjaGi2g1v0221800.1.exon.15;Parent=LotjaGi2g1v0221800.1
LjG1.1_chr2	PGSB	five_prime_UTR	67706380	67707268	.	-	.	ID=LotjaGi2g1v0221800.1.five_prime_UTR.2;Parent=LotjaGi2g1v0221800.1
LjG1.1_chr2	PGSB	mRNA	67697302	67706379	.	-	.	ID=LotjaGi2g1v0221800.2;Parent=LotjaGi2g1v0221800;description=Protein kinase;ahrdqual=***;GO=GO:0000166,GO:0004672,GO:0004674,GO:0004692,GO:0005524,GO:0006468,GO:0016301,GO:0016310,GO:0016740;IPR=IPR018490,IPR018490,IPR000595,IPR000595,IPR000719,IPR011009,IPR001932,IPR001932,IPR001932;Pfam=SSF51206,SSF51206,PF00027,PF00027,PF00069,SSF56112,SSF81606,SSF81606,PF00481;te-related=0
LjG1.1_chr2	PGSB	exon	67697302	67697553	.	-	.	ID=LotjaGi2g1v0221800.2.exon.1;Parent=LotjaGi2g1v0221800.2
LjG1.1_chr2	PGSB	CDS	67697302	67697553	.	-	0	ID=LotjaGi2g1v0221800.2.CDS.1;Parent=LotjaGi2g1v0221800.2
LjG1.1_chr2	PGSB	exon	67697663	67697819	.	-	.	ID=LotjaGi2g1v0221800.2.exon.2;Parent=LotjaGi2g1v0221800.2
LjG1.1_chr2	PGSB	CDS	67697663	67697819	.	-	1	ID=LotjaGi2g1v0221800.2.CDS.2;Parent=LotjaGi2g1v0221800.2
LjG1.1_chr2	PGSB	exon	67698118	67698239	.	-	.	ID=LotjaGi2g1v0221800.2.exon.3;Parent=LotjaGi2g1v0221800.2
LjG1.1_chr2	PGSB	CDS	67698118	67698239	.	-	0	ID=LotjaGi2g1v0221800.2.CDS.3;Parent=LotjaGi2g1v0221800.2
LjG1.1_chr2	PGSB	exon	67700310	67700375	.	-	.	ID=LotjaGi2g1v0221800.2.exon.4;Parent=LotjaGi2g1v0221800.2
LjG1.1_chr2	PGSB	CDS	67700310	67700375	.	-	0	ID=LotjaGi2g1v0221800.2.CDS.4;Parent=LotjaGi2g1v0221800.2
LjG1.1_chr2	PGSB	exon	67700483	67700760	.	-	.	ID=LotjaGi2g1v0221800.2.exon.5;Parent=LotjaGi2g1v0221800.2
LjG1.1_chr2	PGSB	CDS	67700483	67700760	.	-	2	ID=LotjaGi2g1v0221800.2.CDS.5;Parent=LotjaGi2g1v0221800.2
LjG1.1_chr2	PGSB	exon	67701253	67701319	.	-	.	ID=LotjaGi2g1v0221800.2.exon.6;Parent=LotjaGi2g1v0221800.2
LjG1.1_chr2	PGSB	CDS	67701253	67701319	.	-	0	ID=LotjaGi2g1v0221800.2.CDS.6;Parent=LotjaGi2g1v0221800.2
LjG1.1_chr2	PGSB	exon	67701396	67701468	.	-	.	ID=LotjaGi2g1v0221800.2.exon.7;Parent=LotjaGi2g1v0221800.2
LjG1.1_chr2	PGSB	CDS	67701396	67701468	.	-	1	ID=LotjaGi2g1v0221800.2.CDS.7;Parent=LotjaGi2g1v0221800.2
LjG1.1_chr2	PGSB	exon	67701585	67701898	.	-	.	ID=LotjaGi2g1v0221800.2.exon.8;Parent=LotjaGi2g1v0221800.2
LjG1.1_chr2	PGSB	CDS	67701585	67701898	.	-	0	ID=LotjaGi2g1v0221800.2.CDS.8;Parent=LotjaGi2g1v0221800.2
LjG1.1_chr2	PGSB	exon	67701975	67702206	.	-	.	ID=LotjaGi2g1v0221800.2.exon.9;Parent=LotjaGi2g1v0221800.2
LjG1.1_chr2	PGSB	CDS	67701975	67702206	.	-	1	ID=LotjaGi2g1v0221800.2.CDS.9;Parent=LotjaGi2g1v0221800.2
LjG1.1_chr2	PGSB	exon	67702368	67702450	.	-	.	ID=LotjaGi2g1v0221800.2.exon.10;Parent=LotjaGi2g1v0221800.2
LjG1.1_chr2	PGSB	CDS	67702368	67702450	.	-	0	ID=LotjaGi2g1v0221800.2.CDS.10;Parent=LotjaGi2g1v0221800.2
LjG1.1_chr2	PGSB	exon	67703616	67703846	.	-	.	ID=LotjaGi2g1v0221800.2.exon.11;Parent=LotjaGi2g1v0221800.2
LjG1.1_chr2	PGSB	CDS	67703616	67703846	.	-	0	ID=LotjaGi2g1v0221800.2.CDS.11;Parent=LotjaGi2g1v0221800.2
LjG1.1_chr2	PGSB	exon	67703947	67704078	.	-	.	ID=LotjaGi2g1v0221800.2.exon.12;Parent=LotjaGi2g1v0221800.2
LjG1.1_chr2	PGSB	CDS	67703947	67704078	.	-	0	ID=LotjaGi2g1v0221800.2.CDS.12;Parent=LotjaGi2g1v0221800.2
LjG1.1_chr2	PGSB	exon	67705348	67706379	.	-	.	ID=LotjaGi2g1v0221800.2.exon.13;Parent=LotjaGi2g1v0221800.2
LjG1.1_chr2	PGSB	CDS	67705348	67706379	.	-	0	ID=LotjaGi2g1v0221800.2.CDS.13;Parent=LotjaGi2g1v0221800.2
LjG1.1_chr2	PGSB	mRNA	67697302	67706379	.	-	.	ID=LotjaGi2g1v0221800.3;Parent=LotjaGi2g1v0221800;description=Kinase-like protein;ahrdqual=*-*;GO=GO:0000166,GO:0004672,GO:0004674,GO:0005524,GO:0006468,GO:0016020,GO:0016021,GO:0016301,GO:0016310,GO:0016740;IPR=IPR001932,IPR000595,IPR000595,IPR018490,IPR018490,IPR000719,IPR011009,IPR001932,IPR001932;Pfam=PF00481,PF00027,PF00027,SSF51206,SSF51206,PF00069,SSF56112,SSF81606,SSF81606;te-related=0
LjG1.1_chr2	PGSB	exon	67697302	67697553	.	-	.	ID=LotjaGi2g1v0221800.3.exon.1;Parent=LotjaGi2g1v0221800.3
LjG1.1_chr2	PGSB	CDS	67697302	67697553	.	-	0	ID=LotjaGi2g1v0221800.3.CDS.1;Parent=LotjaGi2g1v0221800.3
LjG1.1_chr2	PGSB	exon	67697663	67697819	.	-	.	ID=LotjaGi2g1v0221800.3.exon.2;Parent=LotjaGi2g1v0221800.3
LjG1.1_chr2	PGSB	CDS	67697663	67697819	.	-	1	ID=LotjaGi2g1v0221800.3.CDS.2;Parent=LotjaGi2g1v0221800.3
LjG1.1_chr2	PGSB	exon	67698118	67698239	.	-	.	ID=LotjaGi2g1v0221800.3.exon.3;Parent=LotjaGi2g1v0221800.3
LjG1.1_chr2	PGSB	CDS	67698118	67698239	.	-	0	ID=LotjaGi2g1v0221800.3.CDS.3;Parent=LotjaGi2g1v0221800.3
LjG1.1_chr2	PGSB	exon	67700310	67700375	.	-	.	ID=LotjaGi2g1v0221800.3.exon.4;Parent=LotjaGi2g1v0221800.3
LjG1.1_chr2	PGSB	CDS	67700310	67700375	.	-	0	ID=LotjaGi2g1v0221800.3.CDS.4;Parent=LotjaGi2g1v0221800.3
LjG1.1_chr2	PGSB	exon	67700483	67700763	.	-	.	ID=LotjaGi2g1v0221800.3.exon.5;Parent=LotjaGi2g1v0221800.3
LjG1.1_chr2	PGSB	CDS	67700483	67700763	.	-	2	ID=LotjaGi2g1v0221800.3.CDS.5;Parent=LotjaGi2g1v0221800.3
LjG1.1_chr2	PGSB	exon	67701253	67701319	.	-	.	ID=LotjaGi2g1v0221800.3.exon.6;Parent=LotjaGi2g1v0221800.3
LjG1.1_chr2	PGSB	CDS	67701253	67701319	.	-	0	ID=LotjaGi2g1v0221800.3.CDS.6;Parent=LotjaGi2g1v0221800.3
LjG1.1_chr2	PGSB	exon	67701396	67701468	.	-	.	ID=LotjaGi2g1v0221800.3.exon.7;Parent=LotjaGi2g1v0221800.3
LjG1.1_chr2	PGSB	CDS	67701396	67701468	.	-	1	ID=LotjaGi2g1v0221800.3.CDS.7;Parent=LotjaGi2g1v0221800.3
LjG1.1_chr2	PGSB	exon	67701585	67701898	.	-	.	ID=LotjaGi2g1v0221800.3.exon.8;Parent=LotjaGi2g1v0221800.3
LjG1.1_chr2	PGSB	CDS	67701585	67701898	.	-	0	ID=LotjaGi2g1v0221800.3.CDS.8;Parent=LotjaGi2g1v0221800.3
LjG1.1_chr2	PGSB	exon	67701975	67702206	.	-	.	ID=LotjaGi2g1v0221800.3.exon.9;Parent=LotjaGi2g1v0221800.3
LjG1.1_chr2	PGSB	CDS	67701975	67702206	.	-	1	ID=LotjaGi2g1v0221800.3.CDS.9;Parent=LotjaGi2g1v0221800.3
LjG1.1_chr2	PGSB	exon	67702368	67702450	.	-	.	ID=LotjaGi2g1v0221800.3.exon.10;Parent=LotjaGi2g1v0221800.3
LjG1.1_chr2	PGSB	CDS	67702368	67702450	.	-	0	ID=LotjaGi2g1v0221800.3.CDS.10;Parent=LotjaGi2g1v0221800.3
LjG1.1_chr2	PGSB	exon	67702861	67702923	.	-	.	ID=LotjaGi2g1v0221800.3.exon.11;Parent=LotjaGi2g1v0221800.3
LjG1.1_chr2	PGSB	CDS	67702861	67702923	.	-	0	ID=LotjaGi2g1v0221800.3.CDS.11;Parent=LotjaGi2g1v0221800.3
LjG1.1_chr2	PGSB	exon	67703316	67703441	.	-	.	ID=LotjaGi2g1v0221800.3.exon.12;Parent=LotjaGi2g1v0221800.3
LjG1.1_chr2	PGSB	CDS	67703316	67703441	.	-	0	ID=LotjaGi2g1v0221800.3.CDS.12;Parent=LotjaGi2g1v0221800.3
LjG1.1_chr2	PGSB	exon	67703616	67703831	.	-	.	ID=LotjaGi2g1v0221800.3.exon.13;Parent=LotjaGi2g1v0221800.3
LjG1.1_chr2	PGSB	CDS	67703616	67703831	.	-	0	ID=LotjaGi2g1v0221800.3.CDS.13;Parent=LotjaGi2g1v0221800.3
LjG1.1_chr2	PGSB	exon	67703947	67704078	.	-	.	ID=LotjaGi2g1v0221800.3.exon.14;Parent=LotjaGi2g1v0221800.3
LjG1.1_chr2	PGSB	CDS	67703947	67704078	.	-	0	ID=LotjaGi2g1v0221800.3.CDS.14;Parent=LotjaGi2g1v0221800.3
LjG1.1_chr2	PGSB	exon	67705348	67706379	.	-	.	ID=LotjaGi2g1v0221800.3.exon.15;Parent=LotjaGi2g1v0221800.3
LjG1.1_chr2	PGSB	CDS	67705348	67706379	.	-	0	ID=LotjaGi2g1v0221800.3.CDS.15;Parent=LotjaGi2g1v0221800.3
LjG1.1_chr2	PGSB	mRNA	67697302	67706379	.	-	.	ID=LotjaGi2g1v0221800.4;Parent=LotjaGi2g1v0221800;description=Protein kinase;ahrdqual=***;GO=GO:0000166,GO:0004672,GO:0004674,GO:0004692,GO:0005524,GO:0006468,GO:0016301,GO:0016310,GO:0016740;IPR=IPR001932,IPR018490,IPR000595,IPR000595,IPR018490,IPR011009,IPR000719,IPR001932,IPR001932;Pfam=PF00481,SSF51206,PF00027,PF00027,SSF51206,SSF56112,PF00069,SSF81606,SSF81606;te-related=0
LjG1.1_chr2	PGSB	exon	67697302	67697553	.	-	.	ID=LotjaGi2g1v0221800.4.exon.1;Parent=LotjaGi2g1v0221800.4
LjG1.1_chr2	PGSB	CDS	67697302	67697553	.	-	0	ID=LotjaGi2g1v0221800.4.CDS.1;Parent=LotjaGi2g1v0221800.4
LjG1.1_chr2	PGSB	exon	67697663	67697819	.	-	.	ID=LotjaGi2g1v0221800.4.exon.2;Parent=LotjaGi2g1v0221800.4
LjG1.1_chr2	PGSB	CDS	67697663	67697819	.	-	1	ID=LotjaGi2g1v0221800.4.CDS.2;Parent=LotjaGi2g1v0221800.4
LjG1.1_chr2	PGSB	exon	67698118	67698239	.	-	.	ID=LotjaGi2g1v0221800.4.exon.3;Parent=LotjaGi2g1v0221800.4
LjG1.1_chr2	PGSB	CDS	67698118	67698239	.	-	0	ID=LotjaGi2g1v0221800.4.CDS.3;Parent=LotjaGi2g1v0221800.4
LjG1.1_chr2	PGSB	exon	67700310	67700375	.	-	.	ID=LotjaGi2g1v0221800.4.exon.4;Parent=LotjaGi2g1v0221800.4
LjG1.1_chr2	PGSB	CDS	67700310	67700375	.	-	0	ID=LotjaGi2g1v0221800.4.CDS.4;Parent=LotjaGi2g1v0221800.4
LjG1.1_chr2	PGSB	exon	67700483	67700763	.	-	.	ID=LotjaGi2g1v0221800.4.exon.5;Parent=LotjaGi2g1v0221800.4
LjG1.1_chr2	PGSB	CDS	67700483	67700763	.	-	2	ID=LotjaGi2g1v0221800.4.CDS.5;Parent=LotjaGi2g1v0221800.4
LjG1.1_chr2	PGSB	exon	67701253	67701319	.	-	.	ID=LotjaGi2g1v0221800.4.exon.6;Parent=LotjaGi2g1v0221800.4
LjG1.1_chr2	PGSB	CDS	67701253	67701319	.	-	0	ID=LotjaGi2g1v0221800.4.CDS.6;Parent=LotjaGi2g1v0221800.4
LjG1.1_chr2	PGSB	exon	67701396	67701468	.	-	.	ID=LotjaGi2g1v0221800.4.exon.7;Parent=LotjaGi2g1v0221800.4
LjG1.1_chr2	PGSB	CDS	67701396	67701468	.	-	1	ID=LotjaGi2g1v0221800.4.CDS.7;Parent=LotjaGi2g1v0221800.4
LjG1.1_chr2	PGSB	exon	67701585	67701898	.	-	.	ID=LotjaGi2g1v0221800.4.exon.8;Parent=LotjaGi2g1v0221800.4
LjG1.1_chr2	PGSB	CDS	67701585	67701898	.	-	0	ID=LotjaGi2g1v0221800.4.CDS.8;Parent=LotjaGi2g1v0221800.4
LjG1.1_chr2	PGSB	exon	67701975	67702206	.	-	.	ID=LotjaGi2g1v0221800.4.exon.9;Parent=LotjaGi2g1v0221800.4
LjG1.1_chr2	PGSB	CDS	67701975	67702206	.	-	1	ID=LotjaGi2g1v0221800.4.CDS.9;Parent=LotjaGi2g1v0221800.4
LjG1.1_chr2	PGSB	exon	67702368	67702450	.	-	.	ID=LotjaGi2g1v0221800.4.exon.10;Parent=LotjaGi2g1v0221800.4
LjG1.1_chr2	PGSB	CDS	67702368	67702450	.	-	0	ID=LotjaGi2g1v0221800.4.CDS.10;Parent=LotjaGi2g1v0221800.4
LjG1.1_chr2	PGSB	exon	67702861	67702923	.	-	.	ID=LotjaGi2g1v0221800.4.exon.11;Parent=LotjaGi2g1v0221800.4
LjG1.1_chr2	PGSB	CDS	67702861	67702923	.	-	0	ID=LotjaGi2g1v0221800.4.CDS.11;Parent=LotjaGi2g1v0221800.4
LjG1.1_chr2	PGSB	exon	67703316	67703441	.	-	.	ID=LotjaGi2g1v0221800.4.exon.12;Parent=LotjaGi2g1v0221800.4
LjG1.1_chr2	PGSB	CDS	67703316	67703441	.	-	0	ID=LotjaGi2g1v0221800.4.CDS.12;Parent=LotjaGi2g1v0221800.4
LjG1.1_chr2	PGSB	exon	67703616	67703846	.	-	.	ID=LotjaGi2g1v0221800.4.exon.13;Parent=LotjaGi2g1v0221800.4
LjG1.1_chr2	PGSB	CDS	67703616	67703846	.	-	0	ID=LotjaGi2g1v0221800.4.CDS.13;Parent=LotjaGi2g1v0221800.4
LjG1.1_chr2	PGSB	exon	67703947	67704078	.	-	.	ID=LotjaGi2g1v0221800.4.exon.14;Parent=LotjaGi2g1v0221800.4
LjG1.1_chr2	PGSB	CDS	67703947	67704078	.	-	0	ID=LotjaGi2g1v0221800.4.CDS.14;Parent=LotjaGi2g1v0221800.4
LjG1.1_chr2	PGSB	exon	67705348	67706379	.	-	.	ID=LotjaGi2g1v0221800.4.exon.15;Parent=LotjaGi2g1v0221800.4
LjG1.1_chr2	PGSB	CDS	67705348	67706379	.	-	0	ID=LotjaGi2g1v0221800.4.CDS.15;Parent=LotjaGi2g1v0221800.4
LjG1.1_chr2	PGSB	mRNA	67701221	67706379	.	-	.	ID=LotjaGi2g1v0221800.5;Parent=LotjaGi2g1v0221800;description=Protein phosphatase 2c, putative;ahrdqual=***;GO=GO:0003824,GO:0004672,GO:0004692,GO:0004721,GO:0005524,GO:0006468,GO:0006470,GO:0016740,GO:0016787,GO:0043169,GO:0046872;IPR=IPR001932,IPR001932,IPR000595,IPR000595,IPR001932,IPR018490,IPR018490;Pfam=SSF81606,SSF81606,PF00027,PF00027,PF00481,SSF51206,SSF51206;te-related=0
LjG1.1_chr2	PGSB	exon	67701221	67701319	.	-	.	ID=LotjaGi2g1v0221800.5.exon.1;Parent=LotjaGi2g1v0221800.5
LjG1.1_chr2	PGSB	CDS	67701245	67701319	.	-	0	ID=LotjaGi2g1v0221800.5.CDS.1;Parent=LotjaGi2g1v0221800.5
LjG1.1_chr2	PGSB	exon	67701396	67701468	.	-	.	ID=LotjaGi2g1v0221800.5.exon.2;Parent=LotjaGi2g1v0221800.5
LjG1.1_chr2	PGSB	CDS	67701396	67701468	.	-	1	ID=LotjaGi2g1v0221800.5.CDS.2;Parent=LotjaGi2g1v0221800.5
LjG1.1_chr2	PGSB	exon	67701585	67701898	.	-	.	ID=LotjaGi2g1v0221800.5.exon.3;Parent=LotjaGi2g1v0221800.5
LjG1.1_chr2	PGSB	CDS	67701585	67701898	.	-	0	ID=LotjaGi2g1v0221800.5.CDS.3;Parent=LotjaGi2g1v0221800.5
LjG1.1_chr2	PGSB	exon	67701975	67702206	.	-	.	ID=LotjaGi2g1v0221800.5.exon.4;Parent=LotjaGi2g1v0221800.5
LjG1.1_chr2	PGSB	CDS	67701975	67702206	.	-	1	ID=LotjaGi2g1v0221800.5.CDS.4;Parent=LotjaGi2g1v0221800.5
LjG1.1_chr2	PGSB	exon	67702368	67702450	.	-	.	ID=LotjaGi2g1v0221800.5.exon.5;Parent=LotjaGi2g1v0221800.5
LjG1.1_chr2	PGSB	CDS	67702368	67702450	.	-	0	ID=LotjaGi2g1v0221800.5.CDS.5;Parent=LotjaGi2g1v0221800.5
LjG1.1_chr2	PGSB	exon	67702861	67702923	.	-	.	ID=LotjaGi2g1v0221800.5.exon.6;Parent=LotjaGi2g1v0221800.5
LjG1.1_chr2	PGSB	CDS	67702861	67702923	.	-	0	ID=LotjaGi2g1v0221800.5.CDS.6;Parent=LotjaGi2g1v0221800.5
LjG1.1_chr2	PGSB	exon	67703316	67703441	.	-	.	ID=LotjaGi2g1v0221800.5.exon.7;Parent=LotjaGi2g1v0221800.5
LjG1.1_chr2	PGSB	CDS	67703316	67703441	.	-	0	ID=LotjaGi2g1v0221800.5.CDS.7;Parent=LotjaGi2g1v0221800.5
LjG1.1_chr2	PGSB	exon	67703616	67703846	.	-	.	ID=LotjaGi2g1v0221800.5.exon.8;Parent=LotjaGi2g1v0221800.5
LjG1.1_chr2	PGSB	CDS	67703616	67703846	.	-	0	ID=LotjaGi2g1v0221800.5.CDS.8;Parent=LotjaGi2g1v0221800.5
LjG1.1_chr2	PGSB	exon	67703947	67704078	.	-	.	ID=LotjaGi2g1v0221800.5.exon.9;Parent=LotjaGi2g1v0221800.5
LjG1.1_chr2	PGSB	CDS	67703947	67704078	.	-	0	ID=LotjaGi2g1v0221800.5.CDS.9;Parent=LotjaGi2g1v0221800.5
LjG1.1_chr2	PGSB	exon	67705348	67706379	.	-	.	ID=LotjaGi2g1v0221800.5.exon.10;Parent=LotjaGi2g1v0221800.5
LjG1.1_chr2	PGSB	CDS	67705348	67706379	.	-	0	ID=LotjaGi2g1v0221800.5.CDS.10;Parent=LotjaGi2g1v0221800.5
###
LjG1.1_chr2	PGSB	CDS	67705348	67706379	.	-	0	ID=LotjaGi2g1v0221800.5.CDS.10;Parent=LotjaGi2g1v0221800.5
LjG1.1_chr2	PGSB	gene	67735657	67737170	.	-	.	ID=LotjaGi2g1v0221900_LC
LjG1.1_chr2	PGSB	mRNA	67735657	67737170	.	-	.	ID=LotjaGi2g1v0221900_LC.1;Parent=LotjaGi2g1v0221900_LC;description=Autophagy-related protein 32;ahrdqual=--*;GO=GO:0000422,GO:0003674,GO:0005515,GO:0005739,GO:0005741,GO:0005773,GO:0005774,GO:0006914,GO:0016020,GO:0016021,GO:0031307,GO:0034045;IPR=IPR015300;Pfam=SSF101936;te-related=0
LjG1.1_chr2	PGSB	three_prime_UTR	67735657	67736119	.	-	.	ID=LotjaGi2g1v0221900_LC.1.three_prime_UTR.1;Parent=LotjaGi2g1v0221900_LC.1
LjG1.1_chr2	PGSB	exon	67735657	67737170	.	-	.	ID=LotjaGi2g1v0221900_LC.1.exon.1;Parent=LotjaGi2g1v0221900_LC.1
LjG1.1_chr2	PGSB	CDS	67736120	67736710	.	-	0	ID=LotjaGi2g1v0221900_LC.1.CDS.1;Parent=LotjaGi2g1v0221900_LC.1
LjG1.1_chr2	PGSB	five_prime_UTR	67736711	67737170	.	-	.	ID=LotjaGi2g1v0221900_LC.1.five_prime_UTR.2;Parent=LotjaGi2g1v0221900_LC.1
###
LjG1.1_chr2	PGSB	five_prime_UTR	67736711	67737170	.	-	.	ID=LotjaGi2g1v0221900_LC.1.five_prime_UTR.2;Parent=LotjaGi2g1v0221900_LC.1
LjG1.1_chr2	PGSB	gene	67739991	67743634	.	+	.	ID=LotjaGi2g1v0222000
LjG1.1_chr2	PGSB	mRNA	67739991	67743634	.	+	.	ID=LotjaGi2g1v0222000.1;Parent=LotjaGi2g1v0222000;description=Sugar transporter, putative;ahrdqual=***;GO=GO:0005215,GO:0008643,GO:0016020,GO:0016021,GO:0016491,GO:0022857,GO:0032440,GO:0055085,GO:0055114;IPR=IPR003663,IPR005828,IPR020846;Pfam=TIGR00879,PF00083,SSF103473;te-related=0
LjG1.1_chr2	PGSB	five_prime_UTR	67739991	67740288	.	+	.	ID=LotjaGi2g1v0222000.1.five_prime_UTR.1;Parent=LotjaGi2g1v0222000.1
LjG1.1_chr2	PGSB	exon	67739991	67740430	.	+	.	ID=LotjaGi2g1v0222000.1.exon.1;Parent=LotjaGi2g1v0222000.1
LjG1.1_chr2	PGSB	CDS	67740289	67740430	.	+	0	ID=LotjaGi2g1v0222000.1.CDS.1;Parent=LotjaGi2g1v0222000.1
LjG1.1_chr2	PGSB	exon	67740613	67740935	.	+	.	ID=LotjaGi2g1v0222000.1.exon.2;Parent=LotjaGi2g1v0222000.1
LjG1.1_chr2	PGSB	CDS	67740613	67740935	.	+	2	ID=LotjaGi2g1v0222000.1.CDS.2;Parent=LotjaGi2g1v0222000.1
LjG1.1_chr2	PGSB	exon	67741663	67742292	.	+	.	ID=LotjaGi2g1v0222000.1.exon.3;Parent=LotjaGi2g1v0222000.1
LjG1.1_chr2	PGSB	CDS	67741663	67742292	.	+	0	ID=LotjaGi2g1v0222000.1.CDS.3;Parent=LotjaGi2g1v0222000.1
LjG1.1_chr2	PGSB	CDS	67742887	67743324	.	+	0	ID=LotjaGi2g1v0222000.1.CDS.4;Parent=LotjaGi2g1v0222000.1
LjG1.1_chr2	PGSB	exon	67742887	67743634	.	+	.	ID=LotjaGi2g1v0222000.1.exon.4;Parent=LotjaGi2g1v0222000.1
LjG1.1_chr2	PGSB	three_prime_UTR	67743325	67743634	.	+	.	ID=LotjaGi2g1v0222000.1.three_prime_UTR.2;Parent=LotjaGi2g1v0222000.1
LjG1.1_chr2	PGSB	mRNA	67740289	67743377	.	+	.	ID=LotjaGi2g1v0222000.2;Parent=LotjaGi2g1v0222000;description=Sugar transporter, putative;ahrdqual=***;GO=GO:0005215,GO:0008643,GO:0016020,GO:0016021,GO:0016491,GO:0022857,GO:0032440,GO:0055085,GO:0055114;IPR=IPR003663,IPR020846,IPR005828;Pfam=TIGR00879,SSF103473,PF00083;te-related=0
LjG1.1_chr2	PGSB	exon	67740289	67740430	.	+	.	ID=LotjaGi2g1v0222000.2.exon.1;Parent=LotjaGi2g1v0222000.2
LjG1.1_chr2	PGSB	CDS	67740289	67740430	.	+	0	ID=LotjaGi2g1v0222000.2.CDS.1;Parent=LotjaGi2g1v0222000.2
LjG1.1_chr2	PGSB	exon	67740613	67740935	.	+	.	ID=LotjaGi2g1v0222000.2.exon.2;Parent=LotjaGi2g1v0222000.2
LjG1.1_chr2	PGSB	CDS	67740613	67740935	.	+	2	ID=LotjaGi2g1v0222000.2.CDS.2;Parent=LotjaGi2g1v0222000.2
LjG1.1_chr2	PGSB	exon	67741663	67742292	.	+	.	ID=LotjaGi2g1v0222000.2.exon.3;Parent=LotjaGi2g1v0222000.2
LjG1.1_chr2	PGSB	CDS	67741663	67742292	.	+	0	ID=LotjaGi2g1v0222000.2.CDS.3;Parent=LotjaGi2g1v0222000.2
LjG1.1_chr2	PGSB	exon	67742887	67743318	.	+	.	ID=LotjaGi2g1v0222000.2.exon.4;Parent=LotjaGi2g1v0222000.2
LjG1.1_chr2	PGSB	CDS	67742887	67743318	.	+	0	ID=LotjaGi2g1v0222000.2.CDS.4;Parent=LotjaGi2g1v0222000.2
LjG1.1_chr2	PGSB	exon	67743369	67743377	.	+	.	ID=LotjaGi2g1v0222000.2.exon.5;Parent=LotjaGi2g1v0222000.2
LjG1.1_chr2	PGSB	CDS	67743369	67743377	.	+	0	ID=LotjaGi2g1v0222000.2.CDS.5;Parent=LotjaGi2g1v0222000.2
###
LjG1.1_chr2	PGSB	CDS	67743369	67743377	.	+	0	ID=LotjaGi2g1v0222000.2.CDS.5;Parent=LotjaGi2g1v0222000.2
LjG1.1_chr2	PGSB	gene	67754274	67762262	.	+	.	ID=LotjaGi2g1v0222100_LC
LjG1.1_chr2	PGSB	mRNA	67754274	67762191	.	+	.	ID=LotjaGi2g1v0222100_LC.1;Parent=LotjaGi2g1v0222100_LC;description=Histone-lysine N-methyltransferase;ahrdqual=***;GO=GO:0005634,GO:0005694,GO:0008168,GO:0008270,GO:0016571,GO:0016740,GO:0018024,GO:0032259,GO:0034968;IPR=IPR001214,IPR007728,IPR018848;Pfam=PF00856,PF05033,PF10440,SSF82199,SSF82199;te-related=0
LjG1.1_chr2	PGSB	five_prime_UTR	67754274	67755988	.	+	.	ID=LotjaGi2g1v0222100_LC.1.five_prime_UTR.1;Parent=LotjaGi2g1v0222100_LC.1
LjG1.1_chr2	PGSB	exon	67754274	67756507	.	+	.	ID=LotjaGi2g1v0222100_LC.1.exon.1;Parent=LotjaGi2g1v0222100_LC.1
LjG1.1_chr2	PGSB	CDS	67755989	67756507	.	+	0	ID=LotjaGi2g1v0222100_LC.1.CDS.1;Parent=LotjaGi2g1v0222100_LC.1
LjG1.1_chr2	PGSB	exon	67757506	67757934	.	+	.	ID=LotjaGi2g1v0222100_LC.1.exon.2;Parent=LotjaGi2g1v0222100_LC.1
LjG1.1_chr2	PGSB	CDS	67757506	67757934	.	+	0	ID=LotjaGi2g1v0222100_LC.1.CDS.2;Parent=LotjaGi2g1v0222100_LC.1
LjG1.1_chr2	PGSB	exon	67758339	67758410	.	+	.	ID=LotjaGi2g1v0222100_LC.1.exon.3;Parent=LotjaGi2g1v0222100_LC.1
LjG1.1_chr2	PGSB	CDS	67758339	67758410	.	+	0	ID=LotjaGi2g1v0222100_LC.1.CDS.3;Parent=LotjaGi2g1v0222100_LC.1
LjG1.1_chr2	PGSB	exon	67759398	67759499	.	+	.	ID=LotjaGi2g1v0222100_LC.1.exon.4;Parent=LotjaGi2g1v0222100_LC.1
LjG1.1_chr2	PGSB	CDS	67759398	67759499	.	+	0	ID=LotjaGi2g1v0222100_LC.1.CDS.4;Parent=LotjaGi2g1v0222100_LC.1
LjG1.1_chr2	PGSB	exon	67759602	67759651	.	+	.	ID=LotjaGi2g1v0222100_LC.1.exon.5;Parent=LotjaGi2g1v0222100_LC.1
LjG1.1_chr2	PGSB	CDS	67759602	67759651	.	+	0	ID=LotjaGi2g1v0222100_LC.1.CDS.5;Parent=LotjaGi2g1v0222100_LC.1
LjG1.1_chr2	PGSB	exon	67759749	67759837	.	+	.	ID=LotjaGi2g1v0222100_LC.1.exon.6;Parent=LotjaGi2g1v0222100_LC.1
LjG1.1_chr2	PGSB	CDS	67759749	67759837	.	+	1	ID=LotjaGi2g1v0222100_LC.1.CDS.6;Parent=LotjaGi2g1v0222100_LC.1
LjG1.1_chr2	PGSB	exon	67760361	67760520	.	+	.	ID=LotjaGi2g1v0222100_LC.1.exon.7;Parent=LotjaGi2g1v0222100_LC.1
LjG1.1_chr2	PGSB	CDS	67760361	67760520	.	+	2	ID=LotjaGi2g1v0222100_LC.1.CDS.7;Parent=LotjaGi2g1v0222100_LC.1
LjG1.1_chr2	PGSB	exon	67760705	67760810	.	+	.	ID=LotjaGi2g1v0222100_LC.1.exon.8;Parent=LotjaGi2g1v0222100_LC.1
LjG1.1_chr2	PGSB	CDS	67760705	67760810	.	+	1	ID=LotjaGi2g1v0222100_LC.1.CDS.8;Parent=LotjaGi2g1v0222100_LC.1
LjG1.1_chr2	PGSB	exon	67760898	67761080	.	+	.	ID=LotjaGi2g1v0222100_LC.1.exon.9;Parent=LotjaGi2g1v0222100_LC.1
LjG1.1_chr2	PGSB	CDS	67760898	67761080	.	+	0	ID=LotjaGi2g1v0222100_LC.1.CDS.9;Parent=LotjaGi2g1v0222100_LC.1
LjG1.1_chr2	PGSB	exon	67761184	67761426	.	+	.	ID=LotjaGi2g1v0222100_LC.1.exon.10;Parent=LotjaGi2g1v0222100_LC.1
LjG1.1_chr2	PGSB	CDS	67761184	67761426	.	+	0	ID=LotjaGi2g1v0222100_LC.1.CDS.10;Parent=LotjaGi2g1v0222100_LC.1
LjG1.1_chr2	PGSB	CDS	67761797	67761910	.	+	0	ID=LotjaGi2g1v0222100_LC.1.CDS.11;Parent=LotjaGi2g1v0222100_LC.1
LjG1.1_chr2	PGSB	exon	67761797	67762191	.	+	.	ID=LotjaGi2g1v0222100_LC.1.exon.11;Parent=LotjaGi2g1v0222100_LC.1
LjG1.1_chr2	PGSB	three_prime_UTR	67761911	67762191	.	+	.	ID=LotjaGi2g1v0222100_LC.1.three_prime_UTR.2;Parent=LotjaGi2g1v0222100_LC.1
LjG1.1_chr2	PGSB	mRNA	67754276	67762262	.	+	.	ID=LotjaGi2g1v0222100_LC.2;Parent=LotjaGi2g1v0222100_LC;description=Histone-lysine N-methyltransferase;ahrdqual=***;GO=GO:0005634,GO:0005694,GO:0008168,GO:0008270,GO:0016571,GO:0016740,GO:0018024,GO:0032259,GO:0034968;te-related=0
LjG1.1_chr2	PGSB	exon	67754276	67754487	.	+	.	ID=LotjaGi2g1v0222100_LC.2.exon.1;Parent=LotjaGi2g1v0222100_LC.2
LjG1.1_chr2	PGSB	five_prime_UTR	67754276	67754487	.	+	.	ID=LotjaGi2g1v0222100_LC.2.five_prime_UTR.1;Parent=LotjaGi2g1v0222100_LC.2
LjG1.1_chr2	PGSB	five_prime_UTR	67755873	67755988	.	+	.	ID=LotjaGi2g1v0222100_LC.2.five_prime_UTR.2;Parent=LotjaGi2g1v0222100_LC.2
LjG1.1_chr2	PGSB	exon	67755873	67756507	.	+	.	ID=LotjaGi2g1v0222100_LC.2.exon.2;Parent=LotjaGi2g1v0222100_LC.2
LjG1.1_chr2	PGSB	CDS	67755989	67756507	.	+	0	ID=LotjaGi2g1v0222100_LC.2.CDS.1;Parent=LotjaGi2g1v0222100_LC.2
LjG1.1_chr2	PGSB	exon	67757506	67757934	.	+	.	ID=LotjaGi2g1v0222100_LC.2.exon.3;Parent=LotjaGi2g1v0222100_LC.2
LjG1.1_chr2	PGSB	CDS	67757506	67757934	.	+	0	ID=LotjaGi2g1v0222100_LC.2.CDS.2;Parent=LotjaGi2g1v0222100_LC.2
LjG1.1_chr2	PGSB	exon	67758339	67758410	.	+	.	ID=LotjaGi2g1v0222100_LC.2.exon.4;Parent=LotjaGi2g1v0222100_LC.2
LjG1.1_chr2	PGSB	CDS	67758339	67758410	.	+	0	ID=LotjaGi2g1v0222100_LC.2.CDS.3;Parent=LotjaGi2g1v0222100_LC.2
LjG1.1_chr2	PGSB	exon	67759398	67759499	.	+	.	ID=LotjaGi2g1v0222100_LC.2.exon.5;Parent=LotjaGi2g1v0222100_LC.2
LjG1.1_chr2	PGSB	CDS	67759398	67759499	.	+	0	ID=LotjaGi2g1v0222100_LC.2.CDS.4;Parent=LotjaGi2g1v0222100_LC.2
LjG1.1_chr2	PGSB	exon	67759602	67759651	.	+	.	ID=LotjaGi2g1v0222100_LC.2.exon.6;Parent=LotjaGi2g1v0222100_LC.2
LjG1.1_chr2	PGSB	CDS	67759602	67759651	.	+	0	ID=LotjaGi2g1v0222100_LC.2.CDS.5;Parent=LotjaGi2g1v0222100_LC.2
LjG1.1_chr2	PGSB	exon	67759749	67759837	.	+	.	ID=LotjaGi2g1v0222100_LC.2.exon.7;Parent=LotjaGi2g1v0222100_LC.2
LjG1.1_chr2	PGSB	CDS	67759749	67759837	.	+	1	ID=LotjaGi2g1v0222100_LC.2.CDS.6;Parent=LotjaGi2g1v0222100_LC.2
LjG1.1_chr2	PGSB	exon	67760361	67760520	.	+	.	ID=LotjaGi2g1v0222100_LC.2.exon.8;Parent=LotjaGi2g1v0222100_LC.2
LjG1.1_chr2	PGSB	CDS	67760361	67760520	.	+	2	ID=LotjaGi2g1v0222100_LC.2.CDS.7;Parent=LotjaGi2g1v0222100_LC.2
LjG1.1_chr2	PGSB	exon	67760705	67760810	.	+	.	ID=LotjaGi2g1v0222100_LC.2.exon.9;Parent=LotjaGi2g1v0222100_LC.2
LjG1.1_chr2	PGSB	CDS	67760705	67760810	.	+	1	ID=LotjaGi2g1v0222100_LC.2.CDS.8;Parent=LotjaGi2g1v0222100_LC.2
LjG1.1_chr2	PGSB	exon	67760898	67761080	.	+	.	ID=LotjaGi2g1v0222100_LC.2.exon.10;Parent=LotjaGi2g1v0222100_LC.2
LjG1.1_chr2	PGSB	CDS	67760898	67761080	.	+	0	ID=LotjaGi2g1v0222100_LC.2.CDS.9;Parent=LotjaGi2g1v0222100_LC.2
LjG1.1_chr2	PGSB	exon	67761184	67761426	.	+	.	ID=LotjaGi2g1v0222100_LC.2.exon.11;Parent=LotjaGi2g1v0222100_LC.2
LjG1.1_chr2	PGSB	CDS	67761184	67761426	.	+	0	ID=LotjaGi2g1v0222100_LC.2.CDS.10;Parent=LotjaGi2g1v0222100_LC.2
LjG1.1_chr2	PGSB	CDS	67761797	67761910	.	+	0	ID=LotjaGi2g1v0222100_LC.2.CDS.11;Parent=LotjaGi2g1v0222100_LC.2
LjG1.1_chr2	PGSB	exon	67761797	67762262	.	+	.	ID=LotjaGi2g1v0222100_LC.2.exon.12;Parent=LotjaGi2g1v0222100_LC.2
LjG1.1_chr2	PGSB	three_prime_UTR	67761911	67762262	.	+	.	ID=LotjaGi2g1v0222100_LC.2.three_prime_UTR.3;Parent=LotjaGi2g1v0222100_LC.2
###
LjG1.1_chr2	PGSB	three_prime_UTR	67761911	67762262	.	+	.	ID=LotjaGi2g1v0222100_LC.2.three_prime_UTR.3;Parent=LotjaGi2g1v0222100_LC.2
LjG1.1_chr2	PGSB	gene	67762389	67767302	.	-	.	ID=LotjaGi2g1v0222200
LjG1.1_chr2	PGSB	mRNA	67762389	67767302	.	-	.	ID=LotjaGi2g1v0222200.1;Parent=LotjaGi2g1v0222200;description=CRS2-associated factor 1, chloroplastic;ahrdqual=***;GO=GO:0003723;IPR=IPR001890,IPR001890,IPR001890,IPR001890;Pfam=SSF75471,SSF75471,PF01985,PF01985;te-related=0
LjG1.1_chr2	PGSB	three_prime_UTR	67762389	67763613	.	-	.	ID=LotjaGi2g1v0222200.1.three_prime_UTR.1;Parent=LotjaGi2g1v0222200.1
LjG1.1_chr2	PGSB	exon	67762389	67764465	.	-	.	ID=LotjaGi2g1v0222200.1.exon.1;Parent=LotjaGi2g1v0222200.1
LjG1.1_chr2	PGSB	CDS	67763614	67764465	.	-	0	ID=LotjaGi2g1v0222200.1.CDS.1;Parent=LotjaGi2g1v0222200.1
LjG1.1_chr2	PGSB	exon	67764624	67764751	.	-	.	ID=LotjaGi2g1v0222200.1.exon.2;Parent=LotjaGi2g1v0222200.1
LjG1.1_chr2	PGSB	CDS	67764624	67764751	.	-	2	ID=LotjaGi2g1v0222200.1.CDS.2;Parent=LotjaGi2g1v0222200.1
LjG1.1_chr2	PGSB	exon	67765017	67765242	.	-	.	ID=LotjaGi2g1v0222200.1.exon.3;Parent=LotjaGi2g1v0222200.1
LjG1.1_chr2	PGSB	CDS	67765017	67765242	.	-	0	ID=LotjaGi2g1v0222200.1.CDS.3;Parent=LotjaGi2g1v0222200.1
LjG1.1_chr2	PGSB	exon	67765714	67765841	.	-	.	ID=LotjaGi2g1v0222200.1.exon.4;Parent=LotjaGi2g1v0222200.1
LjG1.1_chr2	PGSB	CDS	67765714	67765841	.	-	2	ID=LotjaGi2g1v0222200.1.CDS.4;Parent=LotjaGi2g1v0222200.1
LjG1.1_chr2	PGSB	CDS	67766465	67767245	.	-	0	ID=LotjaGi2g1v0222200.1.CDS.5;Parent=LotjaGi2g1v0222200.1
LjG1.1_chr2	PGSB	exon	67766465	67767302	.	-	.	ID=LotjaGi2g1v0222200.1.exon.5;Parent=LotjaGi2g1v0222200.1
LjG1.1_chr2	PGSB	five_prime_UTR	67767246	67767302	.	-	.	ID=LotjaGi2g1v0222200.1.five_prime_UTR.2;Parent=LotjaGi2g1v0222200.1
###
LjG1.1_chr2	PGSB	five_prime_UTR	67767246	67767302	.	-	.	ID=LotjaGi2g1v0222200.1.five_prime_UTR.2;Parent=LotjaGi2g1v0222200.1
LjG1.1_chr2	PGSB	gene	67767846	67771389	.	+	.	ID=LotjaGi2g1v0222300
LjG1.1_chr2	PGSB	mRNA	67767846	67771389	.	+	.	ID=LotjaGi2g1v0222300.1;Parent=LotjaGi2g1v0222300;description=Exostosin family protein;ahrdqual=***;GO=GO:0006486,GO:0016020,GO:0016021,GO:0016757;IPR=IPR004263;Pfam=PF03016;te-related=0
LjG1.1_chr2	PGSB	exon	67767846	67769203	.	+	.	ID=LotjaGi2g1v0222300.1.exon.1;Parent=LotjaGi2g1v0222300.1
LjG1.1_chr2	PGSB	five_prime_UTR	67767846	67769203	.	+	.	ID=LotjaGi2g1v0222300.1.five_prime_UTR.1;Parent=LotjaGi2g1v0222300.1
LjG1.1_chr2	PGSB	five_prime_UTR	67769511	67769523	.	+	.	ID=LotjaGi2g1v0222300.1.five_prime_UTR.2;Parent=LotjaGi2g1v0222300.1
LjG1.1_chr2	PGSB	exon	67769511	67769844	.	+	.	ID=LotjaGi2g1v0222300.1.exon.2;Parent=LotjaGi2g1v0222300.1
LjG1.1_chr2	PGSB	CDS	67769524	67769844	.	+	0	ID=LotjaGi2g1v0222300.1.CDS.1;Parent=LotjaGi2g1v0222300.1
LjG1.1_chr2	PGSB	CDS	67770225	67770893	.	+	0	ID=LotjaGi2g1v0222300.1.CDS.2;Parent=LotjaGi2g1v0222300.1
LjG1.1_chr2	PGSB	exon	67770225	67771389	.	+	.	ID=LotjaGi2g1v0222300.1.exon.3;Parent=LotjaGi2g1v0222300.1
LjG1.1_chr2	PGSB	three_prime_UTR	67770894	67771389	.	+	.	ID=LotjaGi2g1v0222300.1.three_prime_UTR.3;Parent=LotjaGi2g1v0222300.1
LjG1.1_chr2	PGSB	mRNA	67767846	67771389	.	+	.	ID=LotjaGi2g1v0222300.2;Parent=LotjaGi2g1v0222300;description=Exostosin family protein;ahrdqual=***;GO=GO:0006486,GO:0016020,GO:0016021,GO:0016757;IPR=IPR004263;Pfam=PF03016;te-related=0
LjG1.1_chr2	PGSB	five_prime_UTR	67767846	67768266	.	+	.	ID=LotjaGi2g1v0222300.2.five_prime_UTR.1;Parent=LotjaGi2g1v0222300.2
LjG1.1_chr2	PGSB	exon	67767846	67768980	.	+	.	ID=LotjaGi2g1v0222300.2.exon.1;Parent=LotjaGi2g1v0222300.2
LjG1.1_chr2	PGSB	CDS	67768267	67768980	.	+	0	ID=LotjaGi2g1v0222300.2.CDS.1;Parent=LotjaGi2g1v0222300.2
LjG1.1_chr2	PGSB	exon	67769073	67769203	.	+	.	ID=LotjaGi2g1v0222300.2.exon.2;Parent=LotjaGi2g1v0222300.2
LjG1.1_chr2	PGSB	CDS	67769073	67769203	.	+	0	ID=LotjaGi2g1v0222300.2.CDS.2;Parent=LotjaGi2g1v0222300.2
LjG1.1_chr2	PGSB	exon	67769511	67769844	.	+	.	ID=LotjaGi2g1v0222300.2.exon.3;Parent=LotjaGi2g1v0222300.2
LjG1.1_chr2	PGSB	CDS	67769511	67769844	.	+	1	ID=LotjaGi2g1v0222300.2.CDS.3;Parent=LotjaGi2g1v0222300.2
LjG1.1_chr2	PGSB	CDS	67770225	67770893	.	+	0	ID=LotjaGi2g1v0222300.2.CDS.4;Parent=LotjaGi2g1v0222300.2
LjG1.1_chr2	PGSB	exon	67770225	67771389	.	+	.	ID=LotjaGi2g1v0222300.2.exon.4;Parent=LotjaGi2g1v0222300.2
LjG1.1_chr2	PGSB	three_prime_UTR	67770894	67771389	.	+	.	ID=LotjaGi2g1v0222300.2.three_prime_UTR.2;Parent=LotjaGi2g1v0222300.2
###
LjG1.1_chr2	PGSB	three_prime_UTR	67770894	67771389	.	+	.	ID=LotjaGi2g1v0222300.2.three_prime_UTR.2;Parent=LotjaGi2g1v0222300.2
LjG1.1_chr2	PGSB	gene	67791652	67792911	.	+	.	ID=LotjaGi2g1v0222400
LjG1.1_chr2	PGSB	mRNA	67791652	67792911	.	+	.	ID=LotjaGi2g1v0222400.1;Parent=LotjaGi2g1v0222400;description=ethylene-responsive transcription factor;ahrdqual=*-*;IPR=IPR016177,IPR001471;Pfam=SSF54171,PF00847;te-related=0
LjG1.1_chr2	PGSB	five_prime_UTR	67791652	67791974	.	+	.	ID=LotjaGi2g1v0222400.1.five_prime_UTR.1;Parent=LotjaGi2g1v0222400.1
LjG1.1_chr2	PGSB	exon	67791652	67792911	.	+	.	ID=LotjaGi2g1v0222400.1.exon.1;Parent=LotjaGi2g1v0222400.1
LjG1.1_chr2	PGSB	CDS	67791975	67792670	.	+	0	ID=LotjaGi2g1v0222400.1.CDS.1;Parent=LotjaGi2g1v0222400.1
LjG1.1_chr2	PGSB	three_prime_UTR	67792671	67792911	.	+	.	ID=LotjaGi2g1v0222400.1.three_prime_UTR.2;Parent=LotjaGi2g1v0222400.1
###
LjG1.1_chr2	PGSB	three_prime_UTR	67792671	67792911	.	+	.	ID=LotjaGi2g1v0222400.1.three_prime_UTR.2;Parent=LotjaGi2g1v0222400.1
LjG1.1_chr2	PGSB	gene	67853078	67859143	.	+	.	ID=LotjaGi2g1v0222500
LjG1.1_chr2	PGSB	mRNA	67853078	67859143	.	+	.	ID=LotjaGi2g1v0222500.1;Parent=LotjaGi2g1v0222500;description=DUF810 family protein;ahrdqual=***;IPR=IPR008528;Pfam=PF05664;te-related=0
LjG1.1_chr2	PGSB	five_prime_UTR	67853078	67853545	.	+	.	ID=LotjaGi2g1v0222500.1.five_prime_UTR.1;Parent=LotjaGi2g1v0222500.1
LjG1.1_chr2	PGSB	exon	67853078	67853995	.	+	.	ID=LotjaGi2g1v0222500.1.exon.1;Parent=LotjaGi2g1v0222500.1
LjG1.1_chr2	PGSB	CDS	67853546	67853995	.	+	0	ID=LotjaGi2g1v0222500.1.CDS.1;Parent=LotjaGi2g1v0222500.1
LjG1.1_chr2	PGSB	exon	67855278	67856144	.	+	.	ID=LotjaGi2g1v0222500.1.exon.2;Parent=LotjaGi2g1v0222500.1
LjG1.1_chr2	PGSB	CDS	67855278	67856144	.	+	0	ID=LotjaGi2g1v0222500.1.CDS.2;Parent=LotjaGi2g1v0222500.1
LjG1.1_chr2	PGSB	exon	67856574	67857029	.	+	.	ID=LotjaGi2g1v0222500.1.exon.3;Parent=LotjaGi2g1v0222500.1
LjG1.1_chr2	PGSB	CDS	67856574	67857029	.	+	0	ID=LotjaGi2g1v0222500.1.CDS.3;Parent=LotjaGi2g1v0222500.1
LjG1.1_chr2	PGSB	exon	67857222	67857411	.	+	.	ID=LotjaGi2g1v0222500.1.exon.4;Parent=LotjaGi2g1v0222500.1
LjG1.1_chr2	PGSB	CDS	67857222	67857411	.	+	0	ID=LotjaGi2g1v0222500.1.CDS.4;Parent=LotjaGi2g1v0222500.1
LjG1.1_chr2	PGSB	CDS	67857514	67858445	.	+	2	ID=LotjaGi2g1v0222500.1.CDS.5;Parent=LotjaGi2g1v0222500.1
LjG1.1_chr2	PGSB	exon	67857514	67859143	.	+	.	ID=LotjaGi2g1v0222500.1.exon.5;Parent=LotjaGi2g1v0222500.1
LjG1.1_chr2	PGSB	three_prime_UTR	67858446	67859143	.	+	.	ID=LotjaGi2g1v0222500.1.three_prime_UTR.2;Parent=LotjaGi2g1v0222500.1
LjG1.1_chr2	PGSB	mRNA	67853561	67858445	.	+	.	ID=LotjaGi2g1v0222500.2;Parent=LotjaGi2g1v0222500;description=DUF810 family protein;ahrdqual=***;IPR=IPR008528;Pfam=PF05664;te-related=0
LjG1.1_chr2	PGSB	exon	67853561	67853995	.	+	.	ID=LotjaGi2g1v0222500.2.exon.1;Parent=LotjaGi2g1v0222500.2
LjG1.1_chr2	PGSB	five_prime_UTR	67853561	67853995	.	+	.	ID=LotjaGi2g1v0222500.2.five_prime_UTR.1;Parent=LotjaGi2g1v0222500.2
LjG1.1_chr2	PGSB	exon	67855278	67856138	.	+	.	ID=LotjaGi2g1v0222500.2.exon.2;Parent=LotjaGi2g1v0222500.2
LjG1.1_chr2	PGSB	five_prime_UTR	67855278	67856138	.	+	.	ID=LotjaGi2g1v0222500.2.five_prime_UTR.2;Parent=LotjaGi2g1v0222500.2
LjG1.1_chr2	PGSB	five_prime_UTR	67856570	67856825	.	+	.	ID=LotjaGi2g1v0222500.2.five_prime_UTR.3;Parent=LotjaGi2g1v0222500.2
LjG1.1_chr2	PGSB	exon	67856570	67857029	.	+	.	ID=LotjaGi2g1v0222500.2.exon.3;Parent=LotjaGi2g1v0222500.2
LjG1.1_chr2	PGSB	CDS	67856826	67857029	.	+	0	ID=LotjaGi2g1v0222500.2.CDS.1;Parent=LotjaGi2g1v0222500.2
LjG1.1_chr2	PGSB	exon	67857222	67857411	.	+	.	ID=LotjaGi2g1v0222500.2.exon.4;Parent=LotjaGi2g1v0222500.2
LjG1.1_chr2	PGSB	CDS	67857222	67857411	.	+	0	ID=LotjaGi2g1v0222500.2.CDS.2;Parent=LotjaGi2g1v0222500.2
LjG1.1_chr2	PGSB	exon	67857514	67858445	.	+	.	ID=LotjaGi2g1v0222500.2.exon.5;Parent=LotjaGi2g1v0222500.2
LjG1.1_chr2	PGSB	CDS	67857514	67858445	.	+	2	ID=LotjaGi2g1v0222500.2.CDS.3;Parent=LotjaGi2g1v0222500.2
LjG1.1_chr2	PGSB	mRNA	67855290	67858445	.	+	.	ID=LotjaGi2g1v0222500.3;Parent=LotjaGi2g1v0222500;description=DUF810 family protein;ahrdqual=***;te-related=0
LjG1.1_chr2	PGSB	exon	67855290	67856138	.	+	.	ID=LotjaGi2g1v0222500.3.exon.1;Parent=LotjaGi2g1v0222500.3
LjG1.1_chr2	PGSB	exon	67856570	67857029	.	+	.	ID=LotjaGi2g1v0222500.3.exon.2;Parent=LotjaGi2g1v0222500.3
LjG1.1_chr2	PGSB	CDS	67856826	67857029	.	+	0	ID=LotjaGi2g1v0222500.3.CDS.1;Parent=LotjaGi2g1v0222500.3
LjG1.1_chr2	PGSB	exon	67857222	67857411	.	+	.	ID=LotjaGi2g1v0222500.3.exon.3;Parent=LotjaGi2g1v0222500.3
LjG1.1_chr2	PGSB	CDS	67857222	67857411	.	+	0	ID=LotjaGi2g1v0222500.3.CDS.2;Parent=LotjaGi2g1v0222500.3
LjG1.1_chr2	PGSB	exon	67857514	67858445	.	+	.	ID=LotjaGi2g1v0222500.3.exon.4;Parent=LotjaGi2g1v0222500.3
LjG1.1_chr2	PGSB	CDS	67857514	67858445	.	+	2	ID=LotjaGi2g1v0222500.3.CDS.3;Parent=LotjaGi2g1v0222500.3
###
LjG1.1_chr2	PGSB	CDS	67857514	67858445	.	+	2	ID=LotjaGi2g1v0222500.3.CDS.3;Parent=LotjaGi2g1v0222500.3
LjG1.1_chr2	PGSB	gene	67859197	67868341	.	-	.	ID=LotjaGi2g1v0222600
LjG1.1_chr2	PGSB	mRNA	67859197	67868270	.	-	.	ID=LotjaGi2g1v0222600.1;Parent=LotjaGi2g1v0222600;description=Dolichyl-diphosphooligosaccharide--protein glycosyltransferase subunit STT3;ahrdqual=***;GO=GO:0004576,GO:0006486,GO:0016020,GO:0016021,GO:0016740;IPR=IPR003674;Pfam=PF02516;te-related=0
LjG1.1_chr2	PGSB	three_prime_UTR	67859197	67860140	.	-	.	ID=LotjaGi2g1v0222600.1.three_prime_UTR.1;Parent=LotjaGi2g1v0222600.1
LjG1.1_chr2	PGSB	exon	67859197	67860197	.	-	.	ID=LotjaGi2g1v0222600.1.exon.1;Parent=LotjaGi2g1v0222600.1
LjG1.1_chr2	PGSB	CDS	67860141	67860197	.	-	0	ID=LotjaGi2g1v0222600.1.CDS.1;Parent=LotjaGi2g1v0222600.1
LjG1.1_chr2	PGSB	exon	67860300	67860389	.	-	.	ID=LotjaGi2g1v0222600.1.exon.2;Parent=LotjaGi2g1v0222600.1
LjG1.1_chr2	PGSB	CDS	67860300	67860389	.	-	0	ID=LotjaGi2g1v0222600.1.CDS.2;Parent=LotjaGi2g1v0222600.1
LjG1.1_chr2	PGSB	exon	67860940	67861027	.	-	.	ID=LotjaGi2g1v0222600.1.exon.3;Parent=LotjaGi2g1v0222600.1
LjG1.1_chr2	PGSB	CDS	67860940	67861027	.	-	1	ID=LotjaGi2g1v0222600.1.CDS.3;Parent=LotjaGi2g1v0222600.1
LjG1.1_chr2	PGSB	exon	67861117	67861196	.	-	.	ID=LotjaGi2g1v0222600.1.exon.4;Parent=LotjaGi2g1v0222600.1
LjG1.1_chr2	PGSB	CDS	67861117	67861196	.	-	0	ID=LotjaGi2g1v0222600.1.CDS.4;Parent=LotjaGi2g1v0222600.1
LjG1.1_chr2	PGSB	exon	67861341	67861438	.	-	.	ID=LotjaGi2g1v0222600.1.exon.5;Parent=LotjaGi2g1v0222600.1
LjG1.1_chr2	PGSB	CDS	67861341	67861438	.	-	2	ID=LotjaGi2g1v0222600.1.CDS.5;Parent=LotjaGi2g1v0222600.1
LjG1.1_chr2	PGSB	exon	67861514	67861700	.	-	.	ID=LotjaGi2g1v0222600.1.exon.6;Parent=LotjaGi2g1v0222600.1
LjG1.1_chr2	PGSB	CDS	67861514	67861700	.	-	0	ID=LotjaGi2g1v0222600.1.CDS.6;Parent=LotjaGi2g1v0222600.1
LjG1.1_chr2	PGSB	exon	67862107	67862250	.	-	.	ID=LotjaGi2g1v0222600.1.exon.7;Parent=LotjaGi2g1v0222600.1
LjG1.1_chr2	PGSB	CDS	67862107	67862250	.	-	0	ID=LotjaGi2g1v0222600.1.CDS.7;Parent=LotjaGi2g1v0222600.1
LjG1.1_chr2	PGSB	exon	67862436	67862663	.	-	.	ID=LotjaGi2g1v0222600.1.exon.8;Parent=LotjaGi2g1v0222600.1
LjG1.1_chr2	PGSB	CDS	67862436	67862663	.	-	0	ID=LotjaGi2g1v0222600.1.CDS.8;Parent=LotjaGi2g1v0222600.1
LjG1.1_chr2	PGSB	exon	67862759	67862890	.	-	.	ID=LotjaGi2g1v0222600.1.exon.9;Parent=LotjaGi2g1v0222600.1
LjG1.1_chr2	PGSB	CDS	67862759	67862890	.	-	0	ID=LotjaGi2g1v0222600.1.CDS.9;Parent=LotjaGi2g1v0222600.1
LjG1.1_chr2	PGSB	exon	67862969	67863049	.	-	.	ID=LotjaGi2g1v0222600.1.exon.10;Parent=LotjaGi2g1v0222600.1
LjG1.1_chr2	PGSB	CDS	67862969	67863049	.	-	0	ID=LotjaGi2g1v0222600.1.CDS.10;Parent=LotjaGi2g1v0222600.1
LjG1.1_chr2	PGSB	exon	67863138	67863258	.	-	.	ID=LotjaGi2g1v0222600.1.exon.11;Parent=LotjaGi2g1v0222600.1
LjG1.1_chr2	PGSB	CDS	67863138	67863258	.	-	1	ID=LotjaGi2g1v0222600.1.CDS.11;Parent=LotjaGi2g1v0222600.1
LjG1.1_chr2	PGSB	exon	67863756	67863851	.	-	.	ID=LotjaGi2g1v0222600.1.exon.12;Parent=LotjaGi2g1v0222600.1
LjG1.1_chr2	PGSB	CDS	67863756	67863851	.	-	1	ID=LotjaGi2g1v0222600.1.CDS.12;Parent=LotjaGi2g1v0222600.1
LjG1.1_chr2	PGSB	exon	67863946	67864049	.	-	.	ID=LotjaGi2g1v0222600.1.exon.13;Parent=LotjaGi2g1v0222600.1
LjG1.1_chr2	PGSB	CDS	67863946	67864049	.	-	0	ID=LotjaGi2g1v0222600.1.CDS.13;Parent=LotjaGi2g1v0222600.1
LjG1.1_chr2	PGSB	exon	67864720	67864806	.	-	.	ID=LotjaGi2g1v0222600.1.exon.14;Parent=LotjaGi2g1v0222600.1
LjG1.1_chr2	PGSB	CDS	67864720	67864806	.	-	0	ID=LotjaGi2g1v0222600.1.CDS.14;Parent=LotjaGi2g1v0222600.1
LjG1.1_chr2	PGSB	exon	67865366	67865479	.	-	.	ID=LotjaGi2g1v0222600.1.exon.15;Parent=LotjaGi2g1v0222600.1
LjG1.1_chr2	PGSB	CDS	67865366	67865479	.	-	0	ID=LotjaGi2g1v0222600.1.CDS.15;Parent=LotjaGi2g1v0222600.1
LjG1.1_chr2	PGSB	exon	67865564	67865623	.	-	.	ID=LotjaGi2g1v0222600.1.exon.16;Parent=LotjaGi2g1v0222600.1
LjG1.1_chr2	PGSB	CDS	67865564	67865623	.	-	0	ID=LotjaGi2g1v0222600.1.CDS.16;Parent=LotjaGi2g1v0222600.1
LjG1.1_chr2	PGSB	exon	67865854	67865949	.	-	.	ID=LotjaGi2g1v0222600.1.exon.17;Parent=LotjaGi2g1v0222600.1
LjG1.1_chr2	PGSB	CDS	67865854	67865949	.	-	0	ID=LotjaGi2g1v0222600.1.CDS.17;Parent=LotjaGi2g1v0222600.1
LjG1.1_chr2	PGSB	exon	67866279	67866329	.	-	.	ID=LotjaGi2g1v0222600.1.exon.18;Parent=LotjaGi2g1v0222600.1
LjG1.1_chr2	PGSB	CDS	67866279	67866329	.	-	0	ID=LotjaGi2g1v0222600.1.CDS.18;Parent=LotjaGi2g1v0222600.1
LjG1.1_chr2	PGSB	exon	67866415	67866520	.	-	.	ID=LotjaGi2g1v0222600.1.exon.19;Parent=LotjaGi2g1v0222600.1
LjG1.1_chr2	PGSB	CDS	67866415	67866520	.	-	1	ID=LotjaGi2g1v0222600.1.CDS.19;Parent=LotjaGi2g1v0222600.1
LjG1.1_chr2	PGSB	exon	67866681	67866752	.	-	.	ID=LotjaGi2g1v0222600.1.exon.20;Parent=LotjaGi2g1v0222600.1
LjG1.1_chr2	PGSB	CDS	67866681	67866752	.	-	1	ID=LotjaGi2g1v0222600.1.CDS.20;Parent=LotjaGi2g1v0222600.1
LjG1.1_chr2	PGSB	exon	67866869	67866924	.	-	.	ID=LotjaGi2g1v0222600.1.exon.21;Parent=LotjaGi2g1v0222600.1
LjG1.1_chr2	PGSB	CDS	67866869	67866924	.	-	0	ID=LotjaGi2g1v0222600.1.CDS.21;Parent=LotjaGi2g1v0222600.1
LjG1.1_chr2	PGSB	exon	67867036	67867098	.	-	.	ID=LotjaGi2g1v0222600.1.exon.22;Parent=LotjaGi2g1v0222600.1
LjG1.1_chr2	PGSB	CDS	67867036	67867098	.	-	0	ID=LotjaGi2g1v0222600.1.CDS.22;Parent=LotjaGi2g1v0222600.1
LjG1.1_chr2	PGSB	CDS	67867960	67868094	.	-	0	ID=LotjaGi2g1v0222600.1.CDS.23;Parent=LotjaGi2g1v0222600.1
LjG1.1_chr2	PGSB	exon	67867960	67868270	.	-	.	ID=LotjaGi2g1v0222600.1.exon.23;Parent=LotjaGi2g1v0222600.1
LjG1.1_chr2	PGSB	five_prime_UTR	67868095	67868270	.	-	.	ID=LotjaGi2g1v0222600.1.five_prime_UTR.2;Parent=LotjaGi2g1v0222600.1
LjG1.1_chr2	PGSB	mRNA	67860117	67868325	.	-	.	ID=LotjaGi2g1v0222600.2;Parent=LotjaGi2g1v0222600;description=Dolichyl-diphosphooligosaccharide--protein glycosyltransferase subunit STT3;ahrdqual=***;GO=GO:0004576,GO:0006486,GO:0016020,GO:0016021,GO:0016740;te-related=0
LjG1.1_chr2	PGSB	exon	67860117	67860197	.	-	.	ID=LotjaGi2g1v0222600.2.exon.1;Parent=LotjaGi2g1v0222600.2
LjG1.1_chr2	PGSB	CDS	67860141	67860197	.	-	0	ID=LotjaGi2g1v0222600.2.CDS.1;Parent=LotjaGi2g1v0222600.2
LjG1.1_chr2	PGSB	exon	67860300	67860389	.	-	.	ID=LotjaGi2g1v0222600.2.exon.2;Parent=LotjaGi2g1v0222600.2
LjG1.1_chr2	PGSB	CDS	67860300	67860389	.	-	0	ID=LotjaGi2g1v0222600.2.CDS.2;Parent=LotjaGi2g1v0222600.2
LjG1.1_chr2	PGSB	exon	67860940	67861027	.	-	.	ID=LotjaGi2g1v0222600.2.exon.3;Parent=LotjaGi2g1v0222600.2
LjG1.1_chr2	PGSB	CDS	67860940	67861027	.	-	1	ID=LotjaGi2g1v0222600.2.CDS.3;Parent=LotjaGi2g1v0222600.2
LjG1.1_chr2	PGSB	exon	67861117	67861196	.	-	.	ID=LotjaGi2g1v0222600.2.exon.4;Parent=LotjaGi2g1v0222600.2
LjG1.1_chr2	PGSB	CDS	67861117	67861196	.	-	0	ID=LotjaGi2g1v0222600.2.CDS.4;Parent=LotjaGi2g1v0222600.2
LjG1.1_chr2	PGSB	exon	67861341	67861438	.	-	.	ID=LotjaGi2g1v0222600.2.exon.5;Parent=LotjaGi2g1v0222600.2
LjG1.1_chr2	PGSB	CDS	67861341	67861438	.	-	2	ID=LotjaGi2g1v0222600.2.CDS.5;Parent=LotjaGi2g1v0222600.2
LjG1.1_chr2	PGSB	exon	67861514	67861700	.	-	.	ID=LotjaGi2g1v0222600.2.exon.6;Parent=LotjaGi2g1v0222600.2
LjG1.1_chr2	PGSB	CDS	67861514	67861700	.	-	0	ID=LotjaGi2g1v0222600.2.CDS.6;Parent=LotjaGi2g1v0222600.2
LjG1.1_chr2	PGSB	exon	67862107	67862250	.	-	.	ID=LotjaGi2g1v0222600.2.exon.7;Parent=LotjaGi2g1v0222600.2
LjG1.1_chr2	PGSB	CDS	67862107	67862250	.	-	0	ID=LotjaGi2g1v0222600.2.CDS.7;Parent=LotjaGi2g1v0222600.2
LjG1.1_chr2	PGSB	exon	67862436	67862663	.	-	.	ID=LotjaGi2g1v0222600.2.exon.8;Parent=LotjaGi2g1v0222600.2
LjG1.1_chr2	PGSB	CDS	67862436	67862663	.	-	0	ID=LotjaGi2g1v0222600.2.CDS.8;Parent=LotjaGi2g1v0222600.2
LjG1.1_chr2	PGSB	exon	67862759	67862890	.	-	.	ID=LotjaGi2g1v0222600.2.exon.9;Parent=LotjaGi2g1v0222600.2
LjG1.1_chr2	PGSB	CDS	67862759	67862890	.	-	0	ID=LotjaGi2g1v0222600.2.CDS.9;Parent=LotjaGi2g1v0222600.2
LjG1.1_chr2	PGSB	exon	67862969	67863049	.	-	.	ID=LotjaGi2g1v0222600.2.exon.10;Parent=LotjaGi2g1v0222600.2
LjG1.1_chr2	PGSB	CDS	67862969	67863049	.	-	0	ID=LotjaGi2g1v0222600.2.CDS.10;Parent=LotjaGi2g1v0222600.2
LjG1.1_chr2	PGSB	exon	67863138	67863258	.	-	.	ID=LotjaGi2g1v0222600.2.exon.11;Parent=LotjaGi2g1v0222600.2
LjG1.1_chr2	PGSB	CDS	67863138	67863258	.	-	1	ID=LotjaGi2g1v0222600.2.CDS.11;Parent=LotjaGi2g1v0222600.2
LjG1.1_chr2	PGSB	exon	67863756	67863851	.	-	.	ID=LotjaGi2g1v0222600.2.exon.12;Parent=LotjaGi2g1v0222600.2
LjG1.1_chr2	PGSB	CDS	67863756	67863851	.	-	1	ID=LotjaGi2g1v0222600.2.CDS.12;Parent=LotjaGi2g1v0222600.2
LjG1.1_chr2	PGSB	exon	67863946	67864049	.	-	.	ID=LotjaGi2g1v0222600.2.exon.13;Parent=LotjaGi2g1v0222600.2
LjG1.1_chr2	PGSB	CDS	67863946	67864049	.	-	0	ID=LotjaGi2g1v0222600.2.CDS.13;Parent=LotjaGi2g1v0222600.2
LjG1.1_chr2	PGSB	exon	67864720	67864806	.	-	.	ID=LotjaGi2g1v0222600.2.exon.14;Parent=LotjaGi2g1v0222600.2
LjG1.1_chr2	PGSB	CDS	67864720	67864806	.	-	0	ID=LotjaGi2g1v0222600.2.CDS.14;Parent=LotjaGi2g1v0222600.2
LjG1.1_chr2	PGSB	exon	67865366	67865479	.	-	.	ID=LotjaGi2g1v0222600.2.exon.15;Parent=LotjaGi2g1v0222600.2
LjG1.1_chr2	PGSB	CDS	67865366	67865479	.	-	0	ID=LotjaGi2g1v0222600.2.CDS.15;Parent=LotjaGi2g1v0222600.2
LjG1.1_chr2	PGSB	exon	67865564	67865623	.	-	.	ID=LotjaGi2g1v0222600.2.exon.16;Parent=LotjaGi2g1v0222600.2
LjG1.1_chr2	PGSB	CDS	67865564	67865623	.	-	0	ID=LotjaGi2g1v0222600.2.CDS.16;Parent=LotjaGi2g1v0222600.2
LjG1.1_chr2	PGSB	exon	67865854	67865949	.	-	.	ID=LotjaGi2g1v0222600.2.exon.17;Parent=LotjaGi2g1v0222600.2
LjG1.1_chr2	PGSB	CDS	67865854	67865949	.	-	0	ID=LotjaGi2g1v0222600.2.CDS.17;Parent=LotjaGi2g1v0222600.2
LjG1.1_chr2	PGSB	exon	67866279	67866329	.	-	.	ID=LotjaGi2g1v0222600.2.exon.18;Parent=LotjaGi2g1v0222600.2
LjG1.1_chr2	PGSB	CDS	67866279	67866329	.	-	0	ID=LotjaGi2g1v0222600.2.CDS.18;Parent=LotjaGi2g1v0222600.2
LjG1.1_chr2	PGSB	exon	67866415	67866520	.	-	.	ID=LotjaGi2g1v0222600.2.exon.19;Parent=LotjaGi2g1v0222600.2
LjG1.1_chr2	PGSB	CDS	67866415	67866520	.	-	1	ID=LotjaGi2g1v0222600.2.CDS.19;Parent=LotjaGi2g1v0222600.2
LjG1.1_chr2	PGSB	exon	67866681	67866752	.	-	.	ID=LotjaGi2g1v0222600.2.exon.20;Parent=LotjaGi2g1v0222600.2
LjG1.1_chr2	PGSB	CDS	67866681	67866752	.	-	1	ID=LotjaGi2g1v0222600.2.CDS.20;Parent=LotjaGi2g1v0222600.2
LjG1.1_chr2	PGSB	exon	67866869	67866924	.	-	.	ID=LotjaGi2g1v0222600.2.exon.21;Parent=LotjaGi2g1v0222600.2
LjG1.1_chr2	PGSB	CDS	67866869	67866924	.	-	0	ID=LotjaGi2g1v0222600.2.CDS.21;Parent=LotjaGi2g1v0222600.2
LjG1.1_chr2	PGSB	exon	67867036	67867098	.	-	.	ID=LotjaGi2g1v0222600.2.exon.22;Parent=LotjaGi2g1v0222600.2
LjG1.1_chr2	PGSB	CDS	67867036	67867098	.	-	0	ID=LotjaGi2g1v0222600.2.CDS.22;Parent=LotjaGi2g1v0222600.2
LjG1.1_chr2	PGSB	CDS	67867960	67868094	.	-	0	ID=LotjaGi2g1v0222600.2.CDS.23;Parent=LotjaGi2g1v0222600.2
LjG1.1_chr2	PGSB	exon	67867960	67868325	.	-	.	ID=LotjaGi2g1v0222600.2.exon.23;Parent=LotjaGi2g1v0222600.2
LjG1.1_chr2	PGSB	mRNA	67860141	67868341	.	-	.	ID=LotjaGi2g1v0222600.3;Parent=LotjaGi2g1v0222600;description=Dolichyl-diphosphooligosaccharide--protein glycosyltransferase subunit STT3;ahrdqual=***;GO=GO:0004576,GO:0006486,GO:0016020,GO:0016021,GO:0016740;te-related=0
LjG1.1_chr2	PGSB	exon	67860141	67860197	.	-	.	ID=LotjaGi2g1v0222600.3.exon.1;Parent=LotjaGi2g1v0222600.3
LjG1.1_chr2	PGSB	CDS	67860141	67860197	.	-	0	ID=LotjaGi2g1v0222600.3.CDS.1;Parent=LotjaGi2g1v0222600.3
LjG1.1_chr2	PGSB	exon	67860300	67860389	.	-	.	ID=LotjaGi2g1v0222600.3.exon.2;Parent=LotjaGi2g1v0222600.3
LjG1.1_chr2	PGSB	CDS	67860300	67860389	.	-	0	ID=LotjaGi2g1v0222600.3.CDS.2;Parent=LotjaGi2g1v0222600.3
LjG1.1_chr2	PGSB	exon	67860940	67861027	.	-	.	ID=LotjaGi2g1v0222600.3.exon.3;Parent=LotjaGi2g1v0222600.3
LjG1.1_chr2	PGSB	CDS	67860940	67861027	.	-	1	ID=LotjaGi2g1v0222600.3.CDS.3;Parent=LotjaGi2g1v0222600.3
LjG1.1_chr2	PGSB	exon	67861117	67861196	.	-	.	ID=LotjaGi2g1v0222600.3.exon.4;Parent=LotjaGi2g1v0222600.3
LjG1.1_chr2	PGSB	CDS	67861117	67861196	.	-	0	ID=LotjaGi2g1v0222600.3.CDS.4;Parent=LotjaGi2g1v0222600.3
LjG1.1_chr2	PGSB	exon	67861341	67861438	.	-	.	ID=LotjaGi2g1v0222600.3.exon.5;Parent=LotjaGi2g1v0222600.3
LjG1.1_chr2	PGSB	CDS	67861341	67861438	.	-	2	ID=LotjaGi2g1v0222600.3.CDS.5;Parent=LotjaGi2g1v0222600.3
LjG1.1_chr2	PGSB	exon	67861514	67861700	.	-	.	ID=LotjaGi2g1v0222600.3.exon.6;Parent=LotjaGi2g1v0222600.3
LjG1.1_chr2	PGSB	CDS	67861514	67861700	.	-	0	ID=LotjaGi2g1v0222600.3.CDS.6;Parent=LotjaGi2g1v0222600.3
LjG1.1_chr2	PGSB	exon	67862107	67862250	.	-	.	ID=LotjaGi2g1v0222600.3.exon.7;Parent=LotjaGi2g1v0222600.3
LjG1.1_chr2	PGSB	CDS	67862107	67862250	.	-	0	ID=LotjaGi2g1v0222600.3.CDS.7;Parent=LotjaGi2g1v0222600.3
LjG1.1_chr2	PGSB	exon	67862436	67862663	.	-	.	ID=LotjaGi2g1v0222600.3.exon.8;Parent=LotjaGi2g1v0222600.3
LjG1.1_chr2	PGSB	CDS	67862436	67862663	.	-	0	ID=LotjaGi2g1v0222600.3.CDS.8;Parent=LotjaGi2g1v0222600.3
LjG1.1_chr2	PGSB	exon	67862759	67862890	.	-	.	ID=LotjaGi2g1v0222600.3.exon.9;Parent=LotjaGi2g1v0222600.3
LjG1.1_chr2	PGSB	CDS	67862759	67862890	.	-	0	ID=LotjaGi2g1v0222600.3.CDS.9;Parent=LotjaGi2g1v0222600.3
LjG1.1_chr2	PGSB	exon	67862969	67863049	.	-	.	ID=LotjaGi2g1v0222600.3.exon.10;Parent=LotjaGi2g1v0222600.3
LjG1.1_chr2	PGSB	CDS	67862969	67863049	.	-	0	ID=LotjaGi2g1v0222600.3.CDS.10;Parent=LotjaGi2g1v0222600.3
LjG1.1_chr2	PGSB	exon	67863138	67863258	.	-	.	ID=LotjaGi2g1v0222600.3.exon.11;Parent=LotjaGi2g1v0222600.3
LjG1.1_chr2	PGSB	CDS	67863138	67863258	.	-	1	ID=LotjaGi2g1v0222600.3.CDS.11;Parent=LotjaGi2g1v0222600.3
LjG1.1_chr2	PGSB	exon	67863756	67863851	.	-	.	ID=LotjaGi2g1v0222600.3.exon.12;Parent=LotjaGi2g1v0222600.3
LjG1.1_chr2	PGSB	CDS	67863756	67863851	.	-	1	ID=LotjaGi2g1v0222600.3.CDS.12;Parent=LotjaGi2g1v0222600.3
LjG1.1_chr2	PGSB	exon	67863946	67864049	.	-	.	ID=LotjaGi2g1v0222600.3.exon.13;Parent=LotjaGi2g1v0222600.3
LjG1.1_chr2	PGSB	CDS	67863946	67864049	.	-	0	ID=LotjaGi2g1v0222600.3.CDS.13;Parent=LotjaGi2g1v0222600.3
LjG1.1_chr2	PGSB	exon	67864720	67864806	.	-	.	ID=LotjaGi2g1v0222600.3.exon.14;Parent=LotjaGi2g1v0222600.3
LjG1.1_chr2	PGSB	CDS	67864720	67864806	.	-	0	ID=LotjaGi2g1v0222600.3.CDS.14;Parent=LotjaGi2g1v0222600.3
LjG1.1_chr2	PGSB	exon	67865366	67865479	.	-	.	ID=LotjaGi2g1v0222600.3.exon.15;Parent=LotjaGi2g1v0222600.3
LjG1.1_chr2	PGSB	CDS	67865366	67865479	.	-	0	ID=LotjaGi2g1v0222600.3.CDS.15;Parent=LotjaGi2g1v0222600.3
LjG1.1_chr2	PGSB	exon	67865564	67865623	.	-	.	ID=LotjaGi2g1v0222600.3.exon.16;Parent=LotjaGi2g1v0222600.3
LjG1.1_chr2	PGSB	CDS	67865564	67865623	.	-	0	ID=LotjaGi2g1v0222600.3.CDS.16;Parent=LotjaGi2g1v0222600.3
LjG1.1_chr2	PGSB	exon	67865854	67865949	.	-	.	ID=LotjaGi2g1v0222600.3.exon.17;Parent=LotjaGi2g1v0222600.3
LjG1.1_chr2	PGSB	CDS	67865854	67865949	.	-	0	ID=LotjaGi2g1v0222600.3.CDS.17;Parent=LotjaGi2g1v0222600.3
LjG1.1_chr2	PGSB	exon	67866279	67866329	.	-	.	ID=LotjaGi2g1v0222600.3.exon.18;Parent=LotjaGi2g1v0222600.3
LjG1.1_chr2	PGSB	CDS	67866279	67866329	.	-	0	ID=LotjaGi2g1v0222600.3.CDS.18;Parent=LotjaGi2g1v0222600.3
LjG1.1_chr2	PGSB	exon	67866415	67866520	.	-	.	ID=LotjaGi2g1v0222600.3.exon.19;Parent=LotjaGi2g1v0222600.3
LjG1.1_chr2	PGSB	CDS	67866415	67866520	.	-	1	ID=LotjaGi2g1v0222600.3.CDS.19;Parent=LotjaGi2g1v0222600.3
LjG1.1_chr2	PGSB	exon	67866681	67866752	.	-	.	ID=LotjaGi2g1v0222600.3.exon.20;Parent=LotjaGi2g1v0222600.3
LjG1.1_chr2	PGSB	CDS	67866681	67866752	.	-	1	ID=LotjaGi2g1v0222600.3.CDS.20;Parent=LotjaGi2g1v0222600.3
LjG1.1_chr2	PGSB	exon	67866869	67866924	.	-	.	ID=LotjaGi2g1v0222600.3.exon.21;Parent=LotjaGi2g1v0222600.3
LjG1.1_chr2	PGSB	CDS	67866869	67866924	.	-	0	ID=LotjaGi2g1v0222600.3.CDS.21;Parent=LotjaGi2g1v0222600.3
LjG1.1_chr2	PGSB	exon	67867036	67867098	.	-	.	ID=LotjaGi2g1v0222600.3.exon.22;Parent=LotjaGi2g1v0222600.3
LjG1.1_chr2	PGSB	CDS	67867036	67867098	.	-	0	ID=LotjaGi2g1v0222600.3.CDS.22;Parent=LotjaGi2g1v0222600.3
LjG1.1_chr2	PGSB	CDS	67867960	67868094	.	-	0	ID=LotjaGi2g1v0222600.3.CDS.23;Parent=LotjaGi2g1v0222600.3
LjG1.1_chr2	PGSB	exon	67867960	67868341	.	-	.	ID=LotjaGi2g1v0222600.3.exon.23;Parent=LotjaGi2g1v0222600.3
###
LjG1.1_chr2	PGSB	exon	67867960	67868341	.	-	.	ID=LotjaGi2g1v0222600.3.exon.23;Parent=LotjaGi2g1v0222600.3
LjG1.1_chr2	PGSB	gene	67869736	67872745	.	-	.	ID=LotjaGi2g1v0222700
LjG1.1_chr2	PGSB	mRNA	67869736	67872730	.	-	.	ID=LotjaGi2g1v0222700.1;Parent=LotjaGi2g1v0222700;description=PsbP-domain protein 1;ahrdqual=***;GO=GO:0005509,GO:0009523,GO:0009654,GO:0015979,GO:0019898;IPR=IPR002683,IPR016123;Pfam=PF01789,SSF55724;te-related=0
LjG1.1_chr2	PGSB	three_prime_UTR	67869736	67870440	.	-	.	ID=LotjaGi2g1v0222700.1.three_prime_UTR.1;Parent=LotjaGi2g1v0222700.1
LjG1.1_chr2	PGSB	exon	67869736	67870662	.	-	.	ID=LotjaGi2g1v0222700.1.exon.1;Parent=LotjaGi2g1v0222700.1
LjG1.1_chr2	PGSB	CDS	67870441	67870662	.	-	0	ID=LotjaGi2g1v0222700.1.CDS.1;Parent=LotjaGi2g1v0222700.1
LjG1.1_chr2	PGSB	exon	67871015	67871440	.	-	.	ID=LotjaGi2g1v0222700.1.exon.2;Parent=LotjaGi2g1v0222700.1
LjG1.1_chr2	PGSB	CDS	67871015	67871440	.	-	0	ID=LotjaGi2g1v0222700.1.CDS.2;Parent=LotjaGi2g1v0222700.1
LjG1.1_chr2	PGSB	exon	67872088	67872174	.	-	.	ID=LotjaGi2g1v0222700.1.exon.3;Parent=LotjaGi2g1v0222700.1
LjG1.1_chr2	PGSB	CDS	67872088	67872174	.	-	0	ID=LotjaGi2g1v0222700.1.CDS.3;Parent=LotjaGi2g1v0222700.1
LjG1.1_chr2	PGSB	exon	67872278	67872412	.	-	.	ID=LotjaGi2g1v0222700.1.exon.4;Parent=LotjaGi2g1v0222700.1
LjG1.1_chr2	PGSB	CDS	67872278	67872412	.	-	0	ID=LotjaGi2g1v0222700.1.CDS.4;Parent=LotjaGi2g1v0222700.1
LjG1.1_chr2	PGSB	CDS	67872481	67872591	.	-	0	ID=LotjaGi2g1v0222700.1.CDS.5;Parent=LotjaGi2g1v0222700.1
LjG1.1_chr2	PGSB	exon	67872481	67872730	.	-	.	ID=LotjaGi2g1v0222700.1.exon.5;Parent=LotjaGi2g1v0222700.1
LjG1.1_chr2	PGSB	five_prime_UTR	67872592	67872730	.	-	.	ID=LotjaGi2g1v0222700.1.five_prime_UTR.2;Parent=LotjaGi2g1v0222700.1
LjG1.1_chr2	PGSB	mRNA	67869968	67872177	.	-	.	ID=LotjaGi2g1v0222700.2;Parent=LotjaGi2g1v0222700;description=PsbP-like protein 1;ahrdqual=***;GO=GO:0005509,GO:0009523,GO:0009654,GO:0015979,GO:0019898;IPR=IPR002683,IPR016123;Pfam=PF01789,SSF55724;te-related=0
LjG1.1_chr2	PGSB	three_prime_UTR	67869968	67870440	.	-	.	ID=LotjaGi2g1v0222700.2.three_prime_UTR.1;Parent=LotjaGi2g1v0222700.2
LjG1.1_chr2	PGSB	exon	67869968	67870662	.	-	.	ID=LotjaGi2g1v0222700.2.exon.1;Parent=LotjaGi2g1v0222700.2
LjG1.1_chr2	PGSB	CDS	67870441	67870662	.	-	0	ID=LotjaGi2g1v0222700.2.CDS.1;Parent=LotjaGi2g1v0222700.2
LjG1.1_chr2	PGSB	CDS	67871015	67871482	.	-	0	ID=LotjaGi2g1v0222700.2.CDS.2;Parent=LotjaGi2g1v0222700.2
LjG1.1_chr2	PGSB	exon	67871015	67872177	.	-	.	ID=LotjaGi2g1v0222700.2.exon.2;Parent=LotjaGi2g1v0222700.2
LjG1.1_chr2	PGSB	five_prime_UTR	67871483	67872177	.	-	.	ID=LotjaGi2g1v0222700.2.five_prime_UTR.2;Parent=LotjaGi2g1v0222700.2
LjG1.1_chr2	PGSB	mRNA	67869968	67872745	.	-	.	ID=LotjaGi2g1v0222700.3;Parent=LotjaGi2g1v0222700;description=PsbP-domain protein 1;ahrdqual=***;GO=GO:0005509,GO:0009523,GO:0009654,GO:0015979,GO:0019898;IPR=IPR016123,IPR002683;Pfam=SSF55724,PF01789;te-related=0
LjG1.1_chr2	PGSB	three_prime_UTR	67869968	67870440	.	-	.	ID=LotjaGi2g1v0222700.3.three_prime_UTR.1;Parent=LotjaGi2g1v0222700.3
LjG1.1_chr2	PGSB	exon	67869968	67870662	.	-	.	ID=LotjaGi2g1v0222700.3.exon.1;Parent=LotjaGi2g1v0222700.3
LjG1.1_chr2	PGSB	CDS	67870441	67870662	.	-	0	ID=LotjaGi2g1v0222700.3.CDS.1;Parent=LotjaGi2g1v0222700.3
LjG1.1_chr2	PGSB	exon	67871015	67871440	.	-	.	ID=LotjaGi2g1v0222700.3.exon.2;Parent=LotjaGi2g1v0222700.3
LjG1.1_chr2	PGSB	CDS	67871015	67871440	.	-	0	ID=LotjaGi2g1v0222700.3.CDS.2;Parent=LotjaGi2g1v0222700.3
LjG1.1_chr2	PGSB	exon	67872088	67872174	.	-	.	ID=LotjaGi2g1v0222700.3.exon.3;Parent=LotjaGi2g1v0222700.3
LjG1.1_chr2	PGSB	CDS	67872088	67872174	.	-	0	ID=LotjaGi2g1v0222700.3.CDS.3;Parent=LotjaGi2g1v0222700.3
LjG1.1_chr2	PGSB	CDS	67872278	67872349	.	-	0	ID=LotjaGi2g1v0222700.3.CDS.4;Parent=LotjaGi2g1v0222700.3
LjG1.1_chr2	PGSB	exon	67872278	67872745	.	-	.	ID=LotjaGi2g1v0222700.3.exon.4;Parent=LotjaGi2g1v0222700.3
LjG1.1_chr2	PGSB	five_prime_UTR	67872350	67872745	.	-	.	ID=LotjaGi2g1v0222700.3.five_prime_UTR.2;Parent=LotjaGi2g1v0222700.3
###
LjG1.1_chr2	PGSB	five_prime_UTR	67872350	67872745	.	-	.	ID=LotjaGi2g1v0222700.3.five_prime_UTR.2;Parent=LotjaGi2g1v0222700.3
LjG1.1_chr2	PGSB	gene	67877173	67878392	.	-	.	ID=LotjaGi2g1v0222800
LjG1.1_chr2	PGSB	mRNA	67877173	67878392	.	-	.	ID=LotjaGi2g1v0222800.1;Parent=LotjaGi2g1v0222800;description=Lachrymatory-factor synthase;ahrdqual=***;IPR=IPR019587;Pfam=SSF55961,PF10604;te-related=0
LjG1.1_chr2	PGSB	three_prime_UTR	67877173	67877563	.	-	.	ID=LotjaGi2g1v0222800.1.three_prime_UTR.1;Parent=LotjaGi2g1v0222800.1
LjG1.1_chr2	PGSB	exon	67877173	67878392	.	-	.	ID=LotjaGi2g1v0222800.1.exon.1;Parent=LotjaGi2g1v0222800.1
LjG1.1_chr2	PGSB	CDS	67877564	67878103	.	-	0	ID=LotjaGi2g1v0222800.1.CDS.1;Parent=LotjaGi2g1v0222800.1
LjG1.1_chr2	PGSB	five_prime_UTR	67878104	67878392	.	-	.	ID=LotjaGi2g1v0222800.1.five_prime_UTR.2;Parent=LotjaGi2g1v0222800.1
###
LjG1.1_chr2	PGSB	five_prime_UTR	67878104	67878392	.	-	.	ID=LotjaGi2g1v0222800.1.five_prime_UTR.2;Parent=LotjaGi2g1v0222800.1
LjG1.1_chr2	PGSB	gene	67893408	67898038	.	+	.	ID=LotjaGi2g1v0222900_LC
LjG1.1_chr2	PGSB	mRNA	67893408	67898038	.	+	.	ID=LotjaGi2g1v0222900_LC.1;Parent=LotjaGi2g1v0222900_LC;description=En/Spm-like transposon protein;ahrdqual=*-*;IPR=IPR004252;Pfam=PF03004;te-related=1
LjG1.1_chr2	PGSB	five_prime_UTR	67893408	67893680	.	+	.	ID=LotjaGi2g1v0222900_LC.1.five_prime_UTR.1;Parent=LotjaGi2g1v0222900_LC.1
LjG1.1_chr2	PGSB	exon	67893408	67893738	.	+	.	ID=LotjaGi2g1v0222900_LC.1.exon.1;Parent=LotjaGi2g1v0222900_LC.1
LjG1.1_chr2	PGSB	CDS	67893681	67893738	.	+	0	ID=LotjaGi2g1v0222900_LC.1.CDS.1;Parent=LotjaGi2g1v0222900_LC.1
LjG1.1_chr2	PGSB	exon	67894765	67895182	.	+	.	ID=LotjaGi2g1v0222900_LC.1.exon.2;Parent=LotjaGi2g1v0222900_LC.1
LjG1.1_chr2	PGSB	CDS	67894765	67895182	.	+	2	ID=LotjaGi2g1v0222900_LC.1.CDS.2;Parent=LotjaGi2g1v0222900_LC.1
LjG1.1_chr2	PGSB	exon	67895260	67895386	.	+	.	ID=LotjaGi2g1v0222900_LC.1.exon.3;Parent=LotjaGi2g1v0222900_LC.1
LjG1.1_chr2	PGSB	CDS	67895260	67895386	.	+	1	ID=LotjaGi2g1v0222900_LC.1.CDS.3;Parent=LotjaGi2g1v0222900_LC.1
LjG1.1_chr2	PGSB	exon	67895482	67895745	.	+	.	ID=LotjaGi2g1v0222900_LC.1.exon.4;Parent=LotjaGi2g1v0222900_LC.1
LjG1.1_chr2	PGSB	CDS	67895482	67895745	.	+	0	ID=LotjaGi2g1v0222900_LC.1.CDS.4;Parent=LotjaGi2g1v0222900_LC.1
LjG1.1_chr2	PGSB	exon	67896026	67896390	.	+	.	ID=LotjaGi2g1v0222900_LC.1.exon.5;Parent=LotjaGi2g1v0222900_LC.1
LjG1.1_chr2	PGSB	CDS	67896026	67896390	.	+	0	ID=LotjaGi2g1v0222900_LC.1.CDS.5;Parent=LotjaGi2g1v0222900_LC.1
LjG1.1_chr2	PGSB	exon	67896475	67896601	.	+	.	ID=LotjaGi2g1v0222900_LC.1.exon.6;Parent=LotjaGi2g1v0222900_LC.1
LjG1.1_chr2	PGSB	CDS	67896475	67896601	.	+	1	ID=LotjaGi2g1v0222900_LC.1.CDS.6;Parent=LotjaGi2g1v0222900_LC.1
LjG1.1_chr2	PGSB	exon	67896706	67896984	.	+	.	ID=LotjaGi2g1v0222900_LC.1.exon.7;Parent=LotjaGi2g1v0222900_LC.1
LjG1.1_chr2	PGSB	CDS	67896706	67896984	.	+	0	ID=LotjaGi2g1v0222900_LC.1.CDS.7;Parent=LotjaGi2g1v0222900_LC.1
LjG1.1_chr2	PGSB	exon	67897063	67897170	.	+	.	ID=LotjaGi2g1v0222900_LC.1.exon.8;Parent=LotjaGi2g1v0222900_LC.1
LjG1.1_chr2	PGSB	CDS	67897063	67897170	.	+	0	ID=LotjaGi2g1v0222900_LC.1.CDS.8;Parent=LotjaGi2g1v0222900_LC.1
LjG1.1_chr2	PGSB	CDS	67897243	67897668	.	+	0	ID=LotjaGi2g1v0222900_LC.1.CDS.9;Parent=LotjaGi2g1v0222900_LC.1
LjG1.1_chr2	PGSB	exon	67897243	67898038	.	+	.	ID=LotjaGi2g1v0222900_LC.1.exon.9;Parent=LotjaGi2g1v0222900_LC.1
LjG1.1_chr2	PGSB	three_prime_UTR	67897669	67898038	.	+	.	ID=LotjaGi2g1v0222900_LC.1.three_prime_UTR.2;Parent=LotjaGi2g1v0222900_LC.1
###
LjG1.1_chr2	PGSB	three_prime_UTR	67897669	67898038	.	+	.	ID=LotjaGi2g1v0222900_LC.1.three_prime_UTR.2;Parent=LotjaGi2g1v0222900_LC.1
LjG1.1_chr2	PGSB	gene	67899823	67901012	.	+	.	ID=LotjaGi2g1v0223000
LjG1.1_chr2	PGSB	mRNA	67899823	67901012	.	+	.	ID=LotjaGi2g1v0223000.1;Parent=LotjaGi2g1v0223000;description=Avr9/Cf-9 rapidly elicited protein;ahrdqual=***;IPR=IPR008480;Pfam=PF05553;te-related=0
LjG1.1_chr2	PGSB	five_prime_UTR	67899823	67899934	.	+	.	ID=LotjaGi2g1v0223000.1.five_prime_UTR.1;Parent=LotjaGi2g1v0223000.1
LjG1.1_chr2	PGSB	exon	67899823	67901012	.	+	.	ID=LotjaGi2g1v0223000.1.exon.1;Parent=LotjaGi2g1v0223000.1
LjG1.1_chr2	PGSB	CDS	67899935	67900552	.	+	0	ID=LotjaGi2g1v0223000.1.CDS.1;Parent=LotjaGi2g1v0223000.1
LjG1.1_chr2	PGSB	three_prime_UTR	67900553	67901012	.	+	.	ID=LotjaGi2g1v0223000.1.three_prime_UTR.2;Parent=LotjaGi2g1v0223000.1
###
LjG1.1_chr2	PGSB	three_prime_UTR	67900553	67901012	.	+	.	ID=LotjaGi2g1v0223000.1.three_prime_UTR.2;Parent=LotjaGi2g1v0223000.1
LjG1.1_chr2	PGSB	gene	67910847	67923030	.	+	.	ID=LotjaGi2g1v0223100
LjG1.1_chr2	PGSB	mRNA	67910847	67923030	.	+	.	ID=LotjaGi2g1v0223100.1;Parent=LotjaGi2g1v0223100;description=Golgin candidate 1;ahrdqual=***;GO=GO:0007030,GO:0016020,GO:0016021;IPR=IPR019177;Pfam=PF09787;te-related=0
LjG1.1_chr2	PGSB	five_prime_UTR	67910847	67911072	.	+	.	ID=LotjaGi2g1v0223100.1.five_prime_UTR.1;Parent=LotjaGi2g1v0223100.1
LjG1.1_chr2	PGSB	exon	67910847	67911100	.	+	.	ID=LotjaGi2g1v0223100.1.exon.1;Parent=LotjaGi2g1v0223100.1
LjG1.1_chr2	PGSB	CDS	67911073	67911100	.	+	0	ID=LotjaGi2g1v0223100.1.CDS.1;Parent=LotjaGi2g1v0223100.1
LjG1.1_chr2	PGSB	exon	67911428	67911505	.	+	.	ID=LotjaGi2g1v0223100.1.exon.2;Parent=LotjaGi2g1v0223100.1
LjG1.1_chr2	PGSB	CDS	67911428	67911505	.	+	2	ID=LotjaGi2g1v0223100.1.CDS.2;Parent=LotjaGi2g1v0223100.1
LjG1.1_chr2	PGSB	exon	67912069	67912124	.	+	.	ID=LotjaGi2g1v0223100.1.exon.3;Parent=LotjaGi2g1v0223100.1
LjG1.1_chr2	PGSB	CDS	67912069	67912124	.	+	2	ID=LotjaGi2g1v0223100.1.CDS.3;Parent=LotjaGi2g1v0223100.1
LjG1.1_chr2	PGSB	exon	67912203	67912823	.	+	.	ID=LotjaGi2g1v0223100.1.exon.4;Parent=LotjaGi2g1v0223100.1
LjG1.1_chr2	PGSB	CDS	67912203	67912823	.	+	0	ID=LotjaGi2g1v0223100.1.CDS.4;Parent=LotjaGi2g1v0223100.1
LjG1.1_chr2	PGSB	exon	67912915	67912977	.	+	.	ID=LotjaGi2g1v0223100.1.exon.5;Parent=LotjaGi2g1v0223100.1
LjG1.1_chr2	PGSB	CDS	67912915	67912977	.	+	0	ID=LotjaGi2g1v0223100.1.CDS.5;Parent=LotjaGi2g1v0223100.1
LjG1.1_chr2	PGSB	exon	67913149	67913226	.	+	.	ID=LotjaGi2g1v0223100.1.exon.6;Parent=LotjaGi2g1v0223100.1
LjG1.1_chr2	PGSB	CDS	67913149	67913226	.	+	0	ID=LotjaGi2g1v0223100.1.CDS.6;Parent=LotjaGi2g1v0223100.1
LjG1.1_chr2	PGSB	exon	67913335	67913538	.	+	.	ID=LotjaGi2g1v0223100.1.exon.7;Parent=LotjaGi2g1v0223100.1
LjG1.1_chr2	PGSB	CDS	67913335	67913538	.	+	0	ID=LotjaGi2g1v0223100.1.CDS.7;Parent=LotjaGi2g1v0223100.1
LjG1.1_chr2	PGSB	exon	67914217	67914273	.	+	.	ID=LotjaGi2g1v0223100.1.exon.8;Parent=LotjaGi2g1v0223100.1
LjG1.1_chr2	PGSB	CDS	67914217	67914273	.	+	0	ID=LotjaGi2g1v0223100.1.CDS.8;Parent=LotjaGi2g1v0223100.1
LjG1.1_chr2	PGSB	exon	67914369	67914443	.	+	.	ID=LotjaGi2g1v0223100.1.exon.9;Parent=LotjaGi2g1v0223100.1
LjG1.1_chr2	PGSB	CDS	67914369	67914443	.	+	0	ID=LotjaGi2g1v0223100.1.CDS.9;Parent=LotjaGi2g1v0223100.1
LjG1.1_chr2	PGSB	exon	67914525	67914596	.	+	.	ID=LotjaGi2g1v0223100.1.exon.10;Parent=LotjaGi2g1v0223100.1
LjG1.1_chr2	PGSB	CDS	67914525	67914596	.	+	0	ID=LotjaGi2g1v0223100.1.CDS.10;Parent=LotjaGi2g1v0223100.1
LjG1.1_chr2	PGSB	exon	67919449	67919511	.	+	.	ID=LotjaGi2g1v0223100.1.exon.11;Parent=LotjaGi2g1v0223100.1
LjG1.1_chr2	PGSB	CDS	67919449	67919511	.	+	0	ID=LotjaGi2g1v0223100.1.CDS.11;Parent=LotjaGi2g1v0223100.1
LjG1.1_chr2	PGSB	exon	67919619	67919717	.	+	.	ID=LotjaGi2g1v0223100.1.exon.12;Parent=LotjaGi2g1v0223100.1
LjG1.1_chr2	PGSB	CDS	67919619	67919717	.	+	0	ID=LotjaGi2g1v0223100.1.CDS.12;Parent=LotjaGi2g1v0223100.1
LjG1.1_chr2	PGSB	exon	67919910	67919987	.	+	.	ID=LotjaGi2g1v0223100.1.exon.13;Parent=LotjaGi2g1v0223100.1
LjG1.1_chr2	PGSB	CDS	67919910	67919987	.	+	0	ID=LotjaGi2g1v0223100.1.CDS.13;Parent=LotjaGi2g1v0223100.1
LjG1.1_chr2	PGSB	exon	67920113	67920181	.	+	.	ID=LotjaGi2g1v0223100.1.exon.14;Parent=LotjaGi2g1v0223100.1
LjG1.1_chr2	PGSB	CDS	67920113	67920181	.	+	0	ID=LotjaGi2g1v0223100.1.CDS.14;Parent=LotjaGi2g1v0223100.1
LjG1.1_chr2	PGSB	exon	67921000	67921047	.	+	.	ID=LotjaGi2g1v0223100.1.exon.15;Parent=LotjaGi2g1v0223100.1
LjG1.1_chr2	PGSB	CDS	67921000	67921047	.	+	0	ID=LotjaGi2g1v0223100.1.CDS.15;Parent=LotjaGi2g1v0223100.1
LjG1.1_chr2	PGSB	exon	67921124	67921219	.	+	.	ID=LotjaGi2g1v0223100.1.exon.16;Parent=LotjaGi2g1v0223100.1
LjG1.1_chr2	PGSB	CDS	67921124	67921219	.	+	0	ID=LotjaGi2g1v0223100.1.CDS.16;Parent=LotjaGi2g1v0223100.1
LjG1.1_chr2	PGSB	exon	67921305	67921381	.	+	.	ID=LotjaGi2g1v0223100.1.exon.17;Parent=LotjaGi2g1v0223100.1
LjG1.1_chr2	PGSB	CDS	67921305	67921381	.	+	0	ID=LotjaGi2g1v0223100.1.CDS.17;Parent=LotjaGi2g1v0223100.1
LjG1.1_chr2	PGSB	exon	67921757	67921802	.	+	.	ID=LotjaGi2g1v0223100.1.exon.18;Parent=LotjaGi2g1v0223100.1
LjG1.1_chr2	PGSB	CDS	67921757	67921802	.	+	1	ID=LotjaGi2g1v0223100.1.CDS.18;Parent=LotjaGi2g1v0223100.1
LjG1.1_chr2	PGSB	exon	67921884	67921982	.	+	.	ID=LotjaGi2g1v0223100.1.exon.19;Parent=LotjaGi2g1v0223100.1
LjG1.1_chr2	PGSB	CDS	67921884	67921982	.	+	0	ID=LotjaGi2g1v0223100.1.CDS.19;Parent=LotjaGi2g1v0223100.1
LjG1.1_chr2	PGSB	exon	67922079	67922123	.	+	.	ID=LotjaGi2g1v0223100.1.exon.20;Parent=LotjaGi2g1v0223100.1
LjG1.1_chr2	PGSB	CDS	67922079	67922123	.	+	0	ID=LotjaGi2g1v0223100.1.CDS.20;Parent=LotjaGi2g1v0223100.1
LjG1.1_chr2	PGSB	CDS	67922213	67922284	.	+	0	ID=LotjaGi2g1v0223100.1.CDS.21;Parent=LotjaGi2g1v0223100.1
LjG1.1_chr2	PGSB	exon	67922213	67923030	.	+	.	ID=LotjaGi2g1v0223100.1.exon.21;Parent=LotjaGi2g1v0223100.1
LjG1.1_chr2	PGSB	three_prime_UTR	67922285	67923030	.	+	.	ID=LotjaGi2g1v0223100.1.three_prime_UTR.2;Parent=LotjaGi2g1v0223100.1
###
LjG1.1_chr2	PGSB	three_prime_UTR	67922285	67923030	.	+	.	ID=LotjaGi2g1v0223100.1.three_prime_UTR.2;Parent=LotjaGi2g1v0223100.1
LjG1.1_chr2	PGSB	gene	67928940	67929845	.	-	.	ID=LotjaGi2g1v0223200
LjG1.1_chr2	PGSB	mRNA	67928940	67929845	.	-	.	ID=LotjaGi2g1v0223200.1;Parent=LotjaGi2g1v0223200;description=Acidic endochitinase;ahrdqual=***;GO=GO:0004553,GO:0005975,GO:0008152,GO:0016787,GO:0016798;IPR=IPR017853,IPR001223;Pfam=SSF51445,PF00704;te-related=0
LjG1.1_chr2	PGSB	CDS	67928940	67929839	.	-	0	ID=LotjaGi2g1v0223200.1.CDS.1;Parent=LotjaGi2g1v0223200.1
LjG1.1_chr2	PGSB	exon	67928940	67929845	.	-	.	ID=LotjaGi2g1v0223200.1.exon.1;Parent=LotjaGi2g1v0223200.1
LjG1.1_chr2	PGSB	five_prime_UTR	67929840	67929845	.	-	.	ID=LotjaGi2g1v0223200.1.five_prime_UTR.1;Parent=LotjaGi2g1v0223200.1
###
LjG1.1_chr2	PGSB	five_prime_UTR	67929840	67929845	.	-	.	ID=LotjaGi2g1v0223200.1.five_prime_UTR.1;Parent=LotjaGi2g1v0223200.1
LjG1.1_chr2	PGSB	gene	67930370	67933595	.	-	.	ID=LotjaGi2g1v0223300
LjG1.1_chr2	PGSB	mRNA	67930370	67933595	.	-	.	ID=LotjaGi2g1v0223300.1;Parent=LotjaGi2g1v0223300;description=30S ribosomal protein S6;ahrdqual=--*;GO=GO:0003735,GO:0005840,GO:0006412,GO:0019843;IPR=IPR000529,IPR000529;Pfam=PF01250,SSF54995;te-related=0
LjG1.1_chr2	PGSB	three_prime_UTR	67930370	67930989	.	-	.	ID=LotjaGi2g1v0223300.1.three_prime_UTR.1;Parent=LotjaGi2g1v0223300.1
LjG1.1_chr2	PGSB	exon	67930370	67931256	.	-	.	ID=LotjaGi2g1v0223300.1.exon.1;Parent=LotjaGi2g1v0223300.1
LjG1.1_chr2	PGSB	CDS	67930990	67931256	.	-	0	ID=LotjaGi2g1v0223300.1.CDS.1;Parent=LotjaGi2g1v0223300.1
LjG1.1_chr2	PGSB	CDS	67933110	67933292	.	-	0	ID=LotjaGi2g1v0223300.1.CDS.2;Parent=LotjaGi2g1v0223300.1
LjG1.1_chr2	PGSB	exon	67933110	67933328	.	-	.	ID=LotjaGi2g1v0223300.1.exon.2;Parent=LotjaGi2g1v0223300.1
LjG1.1_chr2	PGSB	five_prime_UTR	67933293	67933328	.	-	.	ID=LotjaGi2g1v0223300.1.five_prime_UTR.2;Parent=LotjaGi2g1v0223300.1
LjG1.1_chr2	PGSB	exon	67933426	67933595	.	-	.	ID=LotjaGi2g1v0223300.1.exon.3;Parent=LotjaGi2g1v0223300.1
LjG1.1_chr2	PGSB	five_prime_UTR	67933426	67933595	.	-	.	ID=LotjaGi2g1v0223300.1.five_prime_UTR.3;Parent=LotjaGi2g1v0223300.1
###
LjG1.1_chr2	PGSB	five_prime_UTR	67933426	67933595	.	-	.	ID=LotjaGi2g1v0223300.1.five_prime_UTR.3;Parent=LotjaGi2g1v0223300.1
LjG1.1_chr2	PGSB	gene	67946744	67948545	.	-	.	ID=LotjaGi2g1v0223400
LjG1.1_chr2	PGSB	mRNA	67946744	67948545	.	-	.	ID=LotjaGi2g1v0223400.1;Parent=LotjaGi2g1v0223400;description=F-box protein PP2;ahrdqual=***;IPR=IPR025886,IPR001810,IPR001810;Pfam=PF14299,PF00646,SSF81383;te-related=0
LjG1.1_chr2	PGSB	three_prime_UTR	67946744	67946913	.	-	.	ID=LotjaGi2g1v0223400.1.three_prime_UTR.1;Parent=LotjaGi2g1v0223400.1
LjG1.1_chr2	PGSB	exon	67946744	67947352	.	-	.	ID=LotjaGi2g1v0223400.1.exon.1;Parent=LotjaGi2g1v0223400.1
LjG1.1_chr2	PGSB	CDS	67946914	67947352	.	-	1	ID=LotjaGi2g1v0223400.1.CDS.1;Parent=LotjaGi2g1v0223400.1
LjG1.1_chr2	PGSB	exon	67948062	67948180	.	-	.	ID=LotjaGi2g1v0223400.1.exon.2;Parent=LotjaGi2g1v0223400.1
LjG1.1_chr2	PGSB	CDS	67948062	67948180	.	-	0	ID=LotjaGi2g1v0223400.1.CDS.2;Parent=LotjaGi2g1v0223400.1
LjG1.1_chr2	PGSB	CDS	67948279	67948527	.	-	0	ID=LotjaGi2g1v0223400.1.CDS.3;Parent=LotjaGi2g1v0223400.1
LjG1.1_chr2	PGSB	exon	67948279	67948545	.	-	.	ID=LotjaGi2g1v0223400.1.exon.3;Parent=LotjaGi2g1v0223400.1
LjG1.1_chr2	PGSB	five_prime_UTR	67948528	67948545	.	-	.	ID=LotjaGi2g1v0223400.1.five_prime_UTR.2;Parent=LotjaGi2g1v0223400.1
###
LjG1.1_chr2	PGSB	five_prime_UTR	67948528	67948545	.	-	.	ID=LotjaGi2g1v0223400.1.five_prime_UTR.2;Parent=LotjaGi2g1v0223400.1
LjG1.1_chr2	PGSB	gene	67964338	67965701	.	-	.	ID=LotjaGi2g1v0223500
LjG1.1_chr2	PGSB	mRNA	67964338	67965701	.	-	.	ID=LotjaGi2g1v0223500.1;Parent=LotjaGi2g1v0223500;description=F-box protein PP2;ahrdqual=***;IPR=IPR025886;Pfam=PF14299;te-related=0
LjG1.1_chr2	PGSB	three_prime_UTR	67964338	67964402	.	-	.	ID=LotjaGi2g1v0223500.1.three_prime_UTR.1;Parent=LotjaGi2g1v0223500.1
LjG1.1_chr2	PGSB	exon	67964338	67964844	.	-	.	ID=LotjaGi2g1v0223500.1.exon.1;Parent=LotjaGi2g1v0223500.1
LjG1.1_chr2	PGSB	CDS	67964403	67964844	.	-	1	ID=LotjaGi2g1v0223500.1.CDS.1;Parent=LotjaGi2g1v0223500.1
LjG1.1_chr2	PGSB	CDS	67965262	67965341	.	-	0	ID=LotjaGi2g1v0223500.1.CDS.2;Parent=LotjaGi2g1v0223500.1
LjG1.1_chr2	PGSB	exon	67965262	67965380	.	-	.	ID=LotjaGi2g1v0223500.1.exon.2;Parent=LotjaGi2g1v0223500.1
LjG1.1_chr2	PGSB	five_prime_UTR	67965342	67965380	.	-	.	ID=LotjaGi2g1v0223500.1.five_prime_UTR.2;Parent=LotjaGi2g1v0223500.1
LjG1.1_chr2	PGSB	exon	67965479	67965701	.	-	.	ID=LotjaGi2g1v0223500.1.exon.3;Parent=LotjaGi2g1v0223500.1
LjG1.1_chr2	PGSB	five_prime_UTR	67965479	67965701	.	-	.	ID=LotjaGi2g1v0223500.1.five_prime_UTR.3;Parent=LotjaGi2g1v0223500.1
###
LjG1.1_chr2	PGSB	five_prime_UTR	67965479	67965701	.	-	.	ID=LotjaGi2g1v0223500.1.five_prime_UTR.3;Parent=LotjaGi2g1v0223500.1
LjG1.1_chr2	PGSB	gene	67969381	67969724	.	+	.	ID=LotjaGi2g1v0223600_LC
LjG1.1_chr2	PGSB	mRNA	67969381	67969724	.	+	.	ID=LotjaGi2g1v0223600_LC.1;Parent=LotjaGi2g1v0223600_LC
LjG1.1_chr2	PGSB	exon	67969381	67969724	.	+	.	ID=LotjaGi2g1v0223600_LC.1.exon.1;Parent=LotjaGi2g1v0223600_LC.1
###
LjG1.1_chr2	PGSB	exon	67969381	67969724	.	+	.	ID=LotjaGi2g1v0223600_LC.1.exon.1;Parent=LotjaGi2g1v0223600_LC.1
LjG1.1_chr2	PGSB	gene	67982481	67983740	.	-	.	ID=LotjaGi2g1v0223700
LjG1.1_chr2	PGSB	mRNA	67982481	67983740	.	-	.	ID=LotjaGi2g1v0223700.1;Parent=LotjaGi2g1v0223700;description=F-box protein PP2;ahrdqual=***;IPR=IPR025886,IPR001810;Pfam=PF14299,SSF81383;te-related=0
LjG1.1_chr2	PGSB	three_prime_UTR	67982481	67982519	.	-	.	ID=LotjaGi2g1v0223700.1.three_prime_UTR.1;Parent=LotjaGi2g1v0223700.1
LjG1.1_chr2	PGSB	exon	67982481	67982925	.	-	.	ID=LotjaGi2g1v0223700.1.exon.1;Parent=LotjaGi2g1v0223700.1
LjG1.1_chr2	PGSB	CDS	67982520	67982925	.	-	1	ID=LotjaGi2g1v0223700.1.CDS.1;Parent=LotjaGi2g1v0223700.1
LjG1.1_chr2	PGSB	exon	67983246	67983364	.	-	.	ID=LotjaGi2g1v0223700.1.exon.2;Parent=LotjaGi2g1v0223700.1
LjG1.1_chr2	PGSB	CDS	67983246	67983364	.	-	0	ID=LotjaGi2g1v0223700.1.CDS.2;Parent=LotjaGi2g1v0223700.1
LjG1.1_chr2	PGSB	CDS	67983463	67983711	.	-	0	ID=LotjaGi2g1v0223700.1.CDS.3;Parent=LotjaGi2g1v0223700.1
LjG1.1_chr2	PGSB	exon	67983463	67983740	.	-	.	ID=LotjaGi2g1v0223700.1.exon.3;Parent=LotjaGi2g1v0223700.1
LjG1.1_chr2	PGSB	five_prime_UTR	67983712	67983740	.	-	.	ID=LotjaGi2g1v0223700.1.five_prime_UTR.2;Parent=LotjaGi2g1v0223700.1
###
LjG1.1_chr2	PGSB	five_prime_UTR	67983712	67983740	.	-	.	ID=LotjaGi2g1v0223700.1.five_prime_UTR.2;Parent=LotjaGi2g1v0223700.1
LjG1.1_chr2	PGSB	gene	68007622	68009240	.	-	.	ID=LotjaGi2g1v0223800
LjG1.1_chr2	PGSB	mRNA	68007622	68009240	.	-	.	ID=LotjaGi2g1v0223800.1;Parent=LotjaGi2g1v0223800;description=F-box protein PP2;ahrdqual=***;IPR=IPR001810,IPR025886;Pfam=SSF81383,PF14299;te-related=0
LjG1.1_chr2	PGSB	three_prime_UTR	68007622	68007903	.	-	.	ID=LotjaGi2g1v0223800.1.three_prime_UTR.1;Parent=LotjaGi2g1v0223800.1
LjG1.1_chr2	PGSB	exon	68007622	68008324	.	-	.	ID=LotjaGi2g1v0223800.1.exon.1;Parent=LotjaGi2g1v0223800.1
LjG1.1_chr2	PGSB	CDS	68007904	68008324	.	-	1	ID=LotjaGi2g1v0223800.1.CDS.1;Parent=LotjaGi2g1v0223800.1
LjG1.1_chr2	PGSB	exon	68008680	68008798	.	-	.	ID=LotjaGi2g1v0223800.1.exon.2;Parent=LotjaGi2g1v0223800.1
LjG1.1_chr2	PGSB	CDS	68008680	68008798	.	-	0	ID=LotjaGi2g1v0223800.1.CDS.2;Parent=LotjaGi2g1v0223800.1
LjG1.1_chr2	PGSB	CDS	68008897	68009145	.	-	0	ID=LotjaGi2g1v0223800.1.CDS.3;Parent=LotjaGi2g1v0223800.1
LjG1.1_chr2	PGSB	exon	68008897	68009240	.	-	.	ID=LotjaGi2g1v0223800.1.exon.3;Parent=LotjaGi2g1v0223800.1
LjG1.1_chr2	PGSB	five_prime_UTR	68009146	68009240	.	-	.	ID=LotjaGi2g1v0223800.1.five_prime_UTR.2;Parent=LotjaGi2g1v0223800.1
###
LjG1.1_chr2	PGSB	five_prime_UTR	68009146	68009240	.	-	.	ID=LotjaGi2g1v0223800.1.five_prime_UTR.2;Parent=LotjaGi2g1v0223800.1
LjG1.1_chr2	PGSB	gene	68009503	68022498	.	+	.	ID=LotjaGi2g1v0223900
LjG1.1_chr2	PGSB	mRNA	68009503	68022498	.	+	.	ID=LotjaGi2g1v0223900.1;Parent=LotjaGi2g1v0223900;description=RNA-dependent RNA polymerase;ahrdqual=***;GO=GO:0001172,GO:0003723,GO:0003968,GO:0016740,GO:0016779,GO:0031047;IPR=IPR007855;Pfam=PF05183;te-related=0
LjG1.1_chr2	PGSB	five_prime_UTR	68009503	68009606	.	+	.	ID=LotjaGi2g1v0223900.1.five_prime_UTR.1;Parent=LotjaGi2g1v0223900.1
LjG1.1_chr2	PGSB	exon	68009503	68010100	.	+	.	ID=LotjaGi2g1v0223900.1.exon.1;Parent=LotjaGi2g1v0223900.1
LjG1.1_chr2	PGSB	CDS	68009607	68010100	.	+	0	ID=LotjaGi2g1v0223900.1.CDS.1;Parent=LotjaGi2g1v0223900.1
LjG1.1_chr2	PGSB	exon	68010197	68010329	.	+	.	ID=LotjaGi2g1v0223900.1.exon.2;Parent=LotjaGi2g1v0223900.1
LjG1.1_chr2	PGSB	CDS	68010197	68010329	.	+	1	ID=LotjaGi2g1v0223900.1.CDS.2;Parent=LotjaGi2g1v0223900.1
LjG1.1_chr2	PGSB	exon	68010619	68010693	.	+	.	ID=LotjaGi2g1v0223900.1.exon.3;Parent=LotjaGi2g1v0223900.1
LjG1.1_chr2	PGSB	CDS	68010619	68010693	.	+	0	ID=LotjaGi2g1v0223900.1.CDS.3;Parent=LotjaGi2g1v0223900.1
LjG1.1_chr2	PGSB	exon	68010950	68011142	.	+	.	ID=LotjaGi2g1v0223900.1.exon.4;Parent=LotjaGi2g1v0223900.1
LjG1.1_chr2	PGSB	CDS	68010950	68011142	.	+	0	ID=LotjaGi2g1v0223900.1.CDS.4;Parent=LotjaGi2g1v0223900.1
LjG1.1_chr2	PGSB	exon	68012142	68012340	.	+	.	ID=LotjaGi2g1v0223900.1.exon.5;Parent=LotjaGi2g1v0223900.1
LjG1.1_chr2	PGSB	CDS	68012142	68012340	.	+	2	ID=LotjaGi2g1v0223900.1.CDS.5;Parent=LotjaGi2g1v0223900.1
LjG1.1_chr2	PGSB	exon	68012438	68012525	.	+	.	ID=LotjaGi2g1v0223900.1.exon.6;Parent=LotjaGi2g1v0223900.1
LjG1.1_chr2	PGSB	CDS	68012438	68012525	.	+	1	ID=LotjaGi2g1v0223900.1.CDS.6;Parent=LotjaGi2g1v0223900.1
LjG1.1_chr2	PGSB	exon	68012636	68012773	.	+	.	ID=LotjaGi2g1v0223900.1.exon.7;Parent=LotjaGi2g1v0223900.1
LjG1.1_chr2	PGSB	CDS	68012636	68012773	.	+	0	ID=LotjaGi2g1v0223900.1.CDS.7;Parent=LotjaGi2g1v0223900.1
LjG1.1_chr2	PGSB	exon	68013566	68013640	.	+	.	ID=LotjaGi2g1v0223900.1.exon.8;Parent=LotjaGi2g1v0223900.1
LjG1.1_chr2	PGSB	CDS	68013566	68013640	.	+	0	ID=LotjaGi2g1v0223900.1.CDS.8;Parent=LotjaGi2g1v0223900.1
LjG1.1_chr2	PGSB	exon	68013766	68013837	.	+	.	ID=LotjaGi2g1v0223900.1.exon.9;Parent=LotjaGi2g1v0223900.1
LjG1.1_chr2	PGSB	CDS	68013766	68013837	.	+	0	ID=LotjaGi2g1v0223900.1.CDS.9;Parent=LotjaGi2g1v0223900.1
LjG1.1_chr2	PGSB	exon	68014437	68014543	.	+	.	ID=LotjaGi2g1v0223900.1.exon.10;Parent=LotjaGi2g1v0223900.1
LjG1.1_chr2	PGSB	CDS	68014437	68014543	.	+	0	ID=LotjaGi2g1v0223900.1.CDS.10;Parent=LotjaGi2g1v0223900.1
LjG1.1_chr2	PGSB	exon	68015269	68015417	.	+	.	ID=LotjaGi2g1v0223900.1.exon.11;Parent=LotjaGi2g1v0223900.1
LjG1.1_chr2	PGSB	CDS	68015269	68015417	.	+	1	ID=LotjaGi2g1v0223900.1.CDS.11;Parent=LotjaGi2g1v0223900.1
LjG1.1_chr2	PGSB	exon	68015535	68015757	.	+	.	ID=LotjaGi2g1v0223900.1.exon.12;Parent=LotjaGi2g1v0223900.1
LjG1.1_chr2	PGSB	CDS	68015535	68015757	.	+	2	ID=LotjaGi2g1v0223900.1.CDS.12;Parent=LotjaGi2g1v0223900.1
LjG1.1_chr2	PGSB	exon	68017183	68017408	.	+	.	ID=LotjaGi2g1v0223900.1.exon.13;Parent=LotjaGi2g1v0223900.1
LjG1.1_chr2	PGSB	CDS	68017183	68017408	.	+	1	ID=LotjaGi2g1v0223900.1.CDS.13;Parent=LotjaGi2g1v0223900.1
LjG1.1_chr2	PGSB	exon	68019047	68019207	.	+	.	ID=LotjaGi2g1v0223900.1.exon.14;Parent=LotjaGi2g1v0223900.1
LjG1.1_chr2	PGSB	CDS	68019047	68019207	.	+	0	ID=LotjaGi2g1v0223900.1.CDS.14;Parent=LotjaGi2g1v0223900.1
LjG1.1_chr2	PGSB	exon	68020253	68020424	.	+	.	ID=LotjaGi2g1v0223900.1.exon.15;Parent=LotjaGi2g1v0223900.1
LjG1.1_chr2	PGSB	CDS	68020253	68020424	.	+	1	ID=LotjaGi2g1v0223900.1.CDS.15;Parent=LotjaGi2g1v0223900.1
LjG1.1_chr2	PGSB	exon	68021104	68021245	.	+	.	ID=LotjaGi2g1v0223900.1.exon.16;Parent=LotjaGi2g1v0223900.1
LjG1.1_chr2	PGSB	CDS	68021104	68021245	.	+	0	ID=LotjaGi2g1v0223900.1.CDS.16;Parent=LotjaGi2g1v0223900.1
LjG1.1_chr2	PGSB	exon	68021397	68021557	.	+	.	ID=LotjaGi2g1v0223900.1.exon.17;Parent=LotjaGi2g1v0223900.1
LjG1.1_chr2	PGSB	CDS	68021397	68021557	.	+	2	ID=LotjaGi2g1v0223900.1.CDS.17;Parent=LotjaGi2g1v0223900.1
LjG1.1_chr2	PGSB	CDS	68021660	68021899	.	+	0	ID=LotjaGi2g1v0223900.1.CDS.18;Parent=LotjaGi2g1v0223900.1
LjG1.1_chr2	PGSB	exon	68021660	68022498	.	+	.	ID=LotjaGi2g1v0223900.1.exon.18;Parent=LotjaGi2g1v0223900.1
LjG1.1_chr2	PGSB	three_prime_UTR	68021900	68022498	.	+	.	ID=LotjaGi2g1v0223900.1.three_prime_UTR.2;Parent=LotjaGi2g1v0223900.1
###
LjG1.1_chr2	PGSB	three_prime_UTR	68021900	68022498	.	+	.	ID=LotjaGi2g1v0223900.1.three_prime_UTR.2;Parent=LotjaGi2g1v0223900.1
LjG1.1_chr2	PGSB	gene	68023861	68028355	.	-	.	ID=LotjaGi2g1v0224000
LjG1.1_chr2	PGSB	mRNA	68023861	68028355	.	-	.	ID=LotjaGi2g1v0224000.1;Parent=LotjaGi2g1v0224000;description=2-oxoglutarate (2OG) and Fe(II)-dependent oxygenase superfamily protein;ahrdqual=***;GO=GO:0016491,GO:0046872,GO:0051213,GO:0055114;IPR=IPR026992,IPR005123;Pfam=PF14226,SSF51197,PF03171;te-related=0
LjG1.1_chr2	PGSB	three_prime_UTR	68023861	68024358	.	-	.	ID=LotjaGi2g1v0224000.1.three_prime_UTR.1;Parent=LotjaGi2g1v0224000.1
LjG1.1_chr2	PGSB	exon	68023861	68024449	.	-	.	ID=LotjaGi2g1v0224000.1.exon.1;Parent=LotjaGi2g1v0224000.1
LjG1.1_chr2	PGSB	CDS	68024359	68024449	.	-	1	ID=LotjaGi2g1v0224000.1.CDS.1;Parent=LotjaGi2g1v0224000.1
LjG1.1_chr2	PGSB	exon	68025087	68025166	.	-	.	ID=LotjaGi2g1v0224000.1.exon.2;Parent=LotjaGi2g1v0224000.1
LjG1.1_chr2	PGSB	CDS	68025087	68025166	.	-	0	ID=LotjaGi2g1v0224000.1.CDS.2;Parent=LotjaGi2g1v0224000.1
LjG1.1_chr2	PGSB	exon	68025423	68025468	.	-	.	ID=LotjaGi2g1v0224000.1.exon.3;Parent=LotjaGi2g1v0224000.1
LjG1.1_chr2	PGSB	CDS	68025423	68025468	.	-	1	ID=LotjaGi2g1v0224000.1.CDS.3;Parent=LotjaGi2g1v0224000.1
LjG1.1_chr2	PGSB	exon	68025637	68025693	.	-	.	ID=LotjaGi2g1v0224000.1.exon.4;Parent=LotjaGi2g1v0224000.1
LjG1.1_chr2	PGSB	CDS	68025637	68025693	.	-	1	ID=LotjaGi2g1v0224000.1.CDS.4;Parent=LotjaGi2g1v0224000.1
LjG1.1_chr2	PGSB	exon	68026316	68026374	.	-	.	ID=LotjaGi2g1v0224000.1.exon.5;Parent=LotjaGi2g1v0224000.1
LjG1.1_chr2	PGSB	CDS	68026316	68026374	.	-	0	ID=LotjaGi2g1v0224000.1.CDS.5;Parent=LotjaGi2g1v0224000.1
LjG1.1_chr2	PGSB	exon	68026464	68026564	.	-	.	ID=LotjaGi2g1v0224000.1.exon.6;Parent=LotjaGi2g1v0224000.1
LjG1.1_chr2	PGSB	CDS	68026464	68026564	.	-	2	ID=LotjaGi2g1v0224000.1.CDS.6;Parent=LotjaGi2g1v0224000.1
LjG1.1_chr2	PGSB	exon	68026661	68026782	.	-	.	ID=LotjaGi2g1v0224000.1.exon.7;Parent=LotjaGi2g1v0224000.1
LjG1.1_chr2	PGSB	CDS	68026661	68026782	.	-	1	ID=LotjaGi2g1v0224000.1.CDS.7;Parent=LotjaGi2g1v0224000.1
LjG1.1_chr2	PGSB	exon	68027351	68027402	.	-	.	ID=LotjaGi2g1v0224000.1.exon.8;Parent=LotjaGi2g1v0224000.1
LjG1.1_chr2	PGSB	CDS	68027351	68027402	.	-	2	ID=LotjaGi2g1v0224000.1.CDS.8;Parent=LotjaGi2g1v0224000.1
LjG1.1_chr2	PGSB	exon	68027572	68027673	.	-	.	ID=LotjaGi2g1v0224000.1.exon.9;Parent=LotjaGi2g1v0224000.1
LjG1.1_chr2	PGSB	CDS	68027572	68027673	.	-	2	ID=LotjaGi2g1v0224000.1.CDS.9;Parent=LotjaGi2g1v0224000.1
LjG1.1_chr2	PGSB	exon	68027790	68027985	.	-	.	ID=LotjaGi2g1v0224000.1.exon.10;Parent=LotjaGi2g1v0224000.1
LjG1.1_chr2	PGSB	CDS	68027790	68027985	.	-	0	ID=LotjaGi2g1v0224000.1.CDS.10;Parent=LotjaGi2g1v0224000.1
LjG1.1_chr2	PGSB	CDS	68028077	68028187	.	-	0	ID=LotjaGi2g1v0224000.1.CDS.11;Parent=LotjaGi2g1v0224000.1
LjG1.1_chr2	PGSB	exon	68028077	68028355	.	-	.	ID=LotjaGi2g1v0224000.1.exon.11;Parent=LotjaGi2g1v0224000.1
LjG1.1_chr2	PGSB	five_prime_UTR	68028188	68028355	.	-	.	ID=LotjaGi2g1v0224000.1.five_prime_UTR.2;Parent=LotjaGi2g1v0224000.1
LjG1.1_chr2	PGSB	mRNA	68023861	68028355	.	-	.	ID=LotjaGi2g1v0224000.2;Parent=LotjaGi2g1v0224000;description=2-oxoglutarate (2OG) and Fe(II)-dependent oxygenase superfamily protein;ahrdqual=***;GO=GO:0016491,GO:0046872,GO:0051213,GO:0055114;IPR=IPR005123,IPR026992;Pfam=SSF51197,PF03171,PF14226;te-related=0
LjG1.1_chr2	PGSB	three_prime_UTR	68023861	68024358	.	-	.	ID=LotjaGi2g1v0224000.2.three_prime_UTR.1;Parent=LotjaGi2g1v0224000.2
LjG1.1_chr2	PGSB	exon	68023861	68024449	.	-	.	ID=LotjaGi2g1v0224000.2.exon.1;Parent=LotjaGi2g1v0224000.2
LjG1.1_chr2	PGSB	CDS	68024359	68024449	.	-	1	ID=LotjaGi2g1v0224000.2.CDS.1;Parent=LotjaGi2g1v0224000.2
LjG1.1_chr2	PGSB	exon	68025087	68025166	.	-	.	ID=LotjaGi2g1v0224000.2.exon.2;Parent=LotjaGi2g1v0224000.2
LjG1.1_chr2	PGSB	CDS	68025087	68025166	.	-	0	ID=LotjaGi2g1v0224000.2.CDS.2;Parent=LotjaGi2g1v0224000.2
LjG1.1_chr2	PGSB	exon	68025423	68025468	.	-	.	ID=LotjaGi2g1v0224000.2.exon.3;Parent=LotjaGi2g1v0224000.2
LjG1.1_chr2	PGSB	CDS	68025423	68025468	.	-	1	ID=LotjaGi2g1v0224000.2.CDS.3;Parent=LotjaGi2g1v0224000.2
LjG1.1_chr2	PGSB	exon	68025637	68025693	.	-	.	ID=LotjaGi2g1v0224000.2.exon.4;Parent=LotjaGi2g1v0224000.2
LjG1.1_chr2	PGSB	CDS	68025637	68025693	.	-	1	ID=LotjaGi2g1v0224000.2.CDS.4;Parent=LotjaGi2g1v0224000.2
LjG1.1_chr2	PGSB	exon	68026316	68026374	.	-	.	ID=LotjaGi2g1v0224000.2.exon.5;Parent=LotjaGi2g1v0224000.2
LjG1.1_chr2	PGSB	CDS	68026316	68026374	.	-	0	ID=LotjaGi2g1v0224000.2.CDS.5;Parent=LotjaGi2g1v0224000.2
LjG1.1_chr2	PGSB	exon	68026464	68026564	.	-	.	ID=LotjaGi2g1v0224000.2.exon.6;Parent=LotjaGi2g1v0224000.2
LjG1.1_chr2	PGSB	CDS	68026464	68026564	.	-	2	ID=LotjaGi2g1v0224000.2.CDS.6;Parent=LotjaGi2g1v0224000.2
LjG1.1_chr2	PGSB	exon	68026661	68026782	.	-	.	ID=LotjaGi2g1v0224000.2.exon.7;Parent=LotjaGi2g1v0224000.2
LjG1.1_chr2	PGSB	CDS	68026661	68026782	.	-	1	ID=LotjaGi2g1v0224000.2.CDS.7;Parent=LotjaGi2g1v0224000.2
LjG1.1_chr2	PGSB	exon	68027351	68027402	.	-	.	ID=LotjaGi2g1v0224000.2.exon.8;Parent=LotjaGi2g1v0224000.2
LjG1.1_chr2	PGSB	CDS	68027351	68027402	.	-	2	ID=LotjaGi2g1v0224000.2.CDS.8;Parent=LotjaGi2g1v0224000.2
LjG1.1_chr2	PGSB	exon	68027572	68027670	.	-	.	ID=LotjaGi2g1v0224000.2.exon.9;Parent=LotjaGi2g1v0224000.2
LjG1.1_chr2	PGSB	CDS	68027572	68027670	.	-	2	ID=LotjaGi2g1v0224000.2.CDS.9;Parent=LotjaGi2g1v0224000.2
LjG1.1_chr2	PGSB	exon	68027790	68027985	.	-	.	ID=LotjaGi2g1v0224000.2.exon.10;Parent=LotjaGi2g1v0224000.2
LjG1.1_chr2	PGSB	CDS	68027790	68027985	.	-	0	ID=LotjaGi2g1v0224000.2.CDS.10;Parent=LotjaGi2g1v0224000.2
LjG1.1_chr2	PGSB	CDS	68028077	68028187	.	-	0	ID=LotjaGi2g1v0224000.2.CDS.11;Parent=LotjaGi2g1v0224000.2
LjG1.1_chr2	PGSB	exon	68028077	68028355	.	-	.	ID=LotjaGi2g1v0224000.2.exon.11;Parent=LotjaGi2g1v0224000.2
LjG1.1_chr2	PGSB	five_prime_UTR	68028188	68028355	.	-	.	ID=LotjaGi2g1v0224000.2.five_prime_UTR.2;Parent=LotjaGi2g1v0224000.2
###
LjG1.1_chr2	PGSB	five_prime_UTR	68028188	68028355	.	-	.	ID=LotjaGi2g1v0224000.2.five_prime_UTR.2;Parent=LotjaGi2g1v0224000.2
LjG1.1_chr2	PGSB	gene	68030198	68031645	.	+	.	ID=LotjaGi2g1v0224100
LjG1.1_chr2	PGSB	mRNA	68030198	68031645	.	+	.	ID=LotjaGi2g1v0224100.1;Parent=LotjaGi2g1v0224100;description=F-box protein PP2;ahrdqual=***;IPR=IPR001810,IPR025886;Pfam=SSF81383,PF14299;te-related=0
LjG1.1_chr2	PGSB	five_prime_UTR	68030198	68030279	.	+	.	ID=LotjaGi2g1v0224100.1.five_prime_UTR.1;Parent=LotjaGi2g1v0224100.1
LjG1.1_chr2	PGSB	exon	68030198	68030525	.	+	.	ID=LotjaGi2g1v0224100.1.exon.1;Parent=LotjaGi2g1v0224100.1
LjG1.1_chr2	PGSB	CDS	68030280	68030525	.	+	0	ID=LotjaGi2g1v0224100.1.CDS.1;Parent=LotjaGi2g1v0224100.1
LjG1.1_chr2	PGSB	exon	68030624	68030742	.	+	.	ID=LotjaGi2g1v0224100.1.exon.2;Parent=LotjaGi2g1v0224100.1
LjG1.1_chr2	PGSB	CDS	68030624	68030742	.	+	0	ID=LotjaGi2g1v0224100.1.CDS.2;Parent=LotjaGi2g1v0224100.1
LjG1.1_chr2	PGSB	CDS	68031098	68031503	.	+	1	ID=LotjaGi2g1v0224100.1.CDS.3;Parent=LotjaGi2g1v0224100.1
LjG1.1_chr2	PGSB	exon	68031098	68031645	.	+	.	ID=LotjaGi2g1v0224100.1.exon.3;Parent=LotjaGi2g1v0224100.1
LjG1.1_chr2	PGSB	three_prime_UTR	68031504	68031645	.	+	.	ID=LotjaGi2g1v0224100.1.three_prime_UTR.2;Parent=LotjaGi2g1v0224100.1
###
LjG1.1_chr2	PGSB	three_prime_UTR	68031504	68031645	.	+	.	ID=LotjaGi2g1v0224100.1.three_prime_UTR.2;Parent=LotjaGi2g1v0224100.1
LjG1.1_chr2	PGSB	gene	68036414	68038733	.	-	.	ID=LotjaGi2g1v0224200
LjG1.1_chr2	PGSB	mRNA	68036414	68038733	.	-	.	ID=LotjaGi2g1v0224200.1;Parent=LotjaGi2g1v0224200;description=60S ribosomal export protein NMD3;ahrdqual=***;GO=GO:0005634,GO:0005737,GO:0015031;IPR=IPR007064;Pfam=PF04981;te-related=0
LjG1.1_chr2	PGSB	three_prime_UTR	68036414	68036788	.	-	.	ID=LotjaGi2g1v0224200.1.three_prime_UTR.1;Parent=LotjaGi2g1v0224200.1
LjG1.1_chr2	PGSB	exon	68036414	68038367	.	-	.	ID=LotjaGi2g1v0224200.1.exon.1;Parent=LotjaGi2g1v0224200.1
LjG1.1_chr2	PGSB	CDS	68036789	68038339	.	-	0	ID=LotjaGi2g1v0224200.1.CDS.1;Parent=LotjaGi2g1v0224200.1
LjG1.1_chr2	PGSB	five_prime_UTR	68038340	68038367	.	-	.	ID=LotjaGi2g1v0224200.1.five_prime_UTR.2;Parent=LotjaGi2g1v0224200.1
LjG1.1_chr2	PGSB	exon	68038587	68038733	.	-	.	ID=LotjaGi2g1v0224200.1.exon.2;Parent=LotjaGi2g1v0224200.1
LjG1.1_chr2	PGSB	five_prime_UTR	68038587	68038733	.	-	.	ID=LotjaGi2g1v0224200.1.five_prime_UTR.3;Parent=LotjaGi2g1v0224200.1
LjG1.1_chr2	PGSB	mRNA	68036789	68038348	.	-	.	ID=LotjaGi2g1v0224200.2;Parent=LotjaGi2g1v0224200;description=60S ribosomal export protein NMD3;ahrdqual=***;GO=GO:0005634,GO:0005737,GO:0015031;te-related=0
LjG1.1_chr2	PGSB	CDS	68036789	68038339	.	-	0	ID=LotjaGi2g1v0224200.2.CDS.1;Parent=LotjaGi2g1v0224200.2
LjG1.1_chr2	PGSB	exon	68036789	68038348	.	-	.	ID=LotjaGi2g1v0224200.2.exon.1;Parent=LotjaGi2g1v0224200.2
LjG1.1_chr2	PGSB	mRNA	68036789	68038514	.	-	.	ID=LotjaGi2g1v0224200.3;Parent=LotjaGi2g1v0224200;description=60S ribosomal export protein NMD3;ahrdqual=***;GO=GO:0005634,GO:0005737,GO:0015031;te-related=0
LjG1.1_chr2	PGSB	CDS	68036789	68038339	.	-	0	ID=LotjaGi2g1v0224200.3.CDS.1;Parent=LotjaGi2g1v0224200.3
LjG1.1_chr2	PGSB	exon	68036789	68038367	.	-	.	ID=LotjaGi2g1v0224200.3.exon.1;Parent=LotjaGi2g1v0224200.3
LjG1.1_chr2	PGSB	five_prime_UTR	68038340	68038367	.	-	.	ID=LotjaGi2g1v0224200.3.five_prime_UTR.1;Parent=LotjaGi2g1v0224200.3
LjG1.1_chr2	PGSB	exon	68038491	68038514	.	-	.	ID=LotjaGi2g1v0224200.3.exon.2;Parent=LotjaGi2g1v0224200.3
LjG1.1_chr2	PGSB	five_prime_UTR	68038491	68038514	.	-	.	ID=LotjaGi2g1v0224200.3.five_prime_UTR.2;Parent=LotjaGi2g1v0224200.3
###
LjG1.1_chr2	PGSB	five_prime_UTR	68038491	68038514	.	-	.	ID=LotjaGi2g1v0224200.3.five_prime_UTR.2;Parent=LotjaGi2g1v0224200.3
LjG1.1_chr2	PGSB	gene	68050448	68053136	.	+	.	ID=LotjaGi2g1v0224300
LjG1.1_chr2	PGSB	mRNA	68050448	68053136	.	+	.	ID=LotjaGi2g1v0224300.1;Parent=LotjaGi2g1v0224300;description=Histidine phosphotransfer protein;ahrdqual=***;GO=GO:0000160,GO:0005622;IPR=IPR008207;Pfam=SSF47226;te-related=0
LjG1.1_chr2	PGSB	five_prime_UTR	68050448	68050751	.	+	.	ID=LotjaGi2g1v0224300.1.five_prime_UTR.1;Parent=LotjaGi2g1v0224300.1
LjG1.1_chr2	PGSB	exon	68050448	68050814	.	+	.	ID=LotjaGi2g1v0224300.1.exon.1;Parent=LotjaGi2g1v0224300.1
LjG1.1_chr2	PGSB	CDS	68050752	68050814	.	+	0	ID=LotjaGi2g1v0224300.1.CDS.1;Parent=LotjaGi2g1v0224300.1
LjG1.1_chr2	PGSB	exon	68051537	68051670	.	+	.	ID=LotjaGi2g1v0224300.1.exon.2;Parent=LotjaGi2g1v0224300.1
LjG1.1_chr2	PGSB	CDS	68051537	68051670	.	+	0	ID=LotjaGi2g1v0224300.1.CDS.2;Parent=LotjaGi2g1v0224300.1
LjG1.1_chr2	PGSB	exon	68051832	68051906	.	+	.	ID=LotjaGi2g1v0224300.1.exon.3;Parent=LotjaGi2g1v0224300.1
LjG1.1_chr2	PGSB	CDS	68051832	68051906	.	+	1	ID=LotjaGi2g1v0224300.1.CDS.3;Parent=LotjaGi2g1v0224300.1
LjG1.1_chr2	PGSB	exon	68052002	68052073	.	+	.	ID=LotjaGi2g1v0224300.1.exon.4;Parent=LotjaGi2g1v0224300.1
LjG1.1_chr2	PGSB	CDS	68052002	68052073	.	+	1	ID=LotjaGi2g1v0224300.1.CDS.4;Parent=LotjaGi2g1v0224300.1
LjG1.1_chr2	PGSB	exon	68052195	68052267	.	+	.	ID=LotjaGi2g1v0224300.1.exon.5;Parent=LotjaGi2g1v0224300.1
LjG1.1_chr2	PGSB	CDS	68052195	68052267	.	+	1	ID=LotjaGi2g1v0224300.1.CDS.5;Parent=LotjaGi2g1v0224300.1
LjG1.1_chr2	PGSB	CDS	68052762	68052839	.	+	0	ID=LotjaGi2g1v0224300.1.CDS.6;Parent=LotjaGi2g1v0224300.1
LjG1.1_chr2	PGSB	exon	68052762	68053136	.	+	.	ID=LotjaGi2g1v0224300.1.exon.6;Parent=LotjaGi2g1v0224300.1
LjG1.1_chr2	PGSB	three_prime_UTR	68052840	68053136	.	+	.	ID=LotjaGi2g1v0224300.1.three_prime_UTR.2;Parent=LotjaGi2g1v0224300.1
###
LjG1.1_chr2	PGSB	three_prime_UTR	68052840	68053136	.	+	.	ID=LotjaGi2g1v0224300.1.three_prime_UTR.2;Parent=LotjaGi2g1v0224300.1
LjG1.1_chr2	PGSB	gene	68052759	68061717	.	-	.	ID=LotjaGi2g1v0224400
LjG1.1_chr2	PGSB	mRNA	68053597	68060335	.	-	.	ID=LotjaGi2g1v0224400.1;Parent=LotjaGi2g1v0224400;description=ABC transporter B family protein;ahrdqual=***;GO=GO:0000166,GO:0005524,GO:0016020,GO:0016021,GO:0016887,GO:0042626,GO:0055085;IPR=IPR027417,IPR003439,IPR011527,IPR011527,IPR011527,IPR011527;Pfam=SSF52540,PF00005,PF00664,PF00664,SSF90123,SSF90123;te-related=0
LjG1.1_chr2	PGSB	exon	68053597	68053954	.	-	.	ID=LotjaGi2g1v0224400.1.exon.1;Parent=LotjaGi2g1v0224400.1
LjG1.1_chr2	PGSB	exon	68054457	68054872	.	-	.	ID=LotjaGi2g1v0224400.1.exon.2;Parent=LotjaGi2g1v0224400.1
LjG1.1_chr2	PGSB	exon	68054990	68056277	.	-	.	ID=LotjaGi2g1v0224400.1.exon.3;Parent=LotjaGi2g1v0224400.1
LjG1.1_chr2	PGSB	CDS	68055081	68056277	.	-	0	ID=LotjaGi2g1v0224400.1.CDS.1;Parent=LotjaGi2g1v0224400.1
LjG1.1_chr2	PGSB	exon	68056752	68056931	.	-	.	ID=LotjaGi2g1v0224400.1.exon.4;Parent=LotjaGi2g1v0224400.1
LjG1.1_chr2	PGSB	CDS	68056752	68056931	.	-	0	ID=LotjaGi2g1v0224400.1.CDS.2;Parent=LotjaGi2g1v0224400.1
LjG1.1_chr2	PGSB	exon	68057096	68057636	.	-	.	ID=LotjaGi2g1v0224400.1.exon.5;Parent=LotjaGi2g1v0224400.1
LjG1.1_chr2	PGSB	CDS	68057096	68057636	.	-	1	ID=LotjaGi2g1v0224400.1.CDS.3;Parent=LotjaGi2g1v0224400.1
LjG1.1_chr2	PGSB	exon	68059893	68060335	.	-	.	ID=LotjaGi2g1v0224400.1.exon.6;Parent=LotjaGi2g1v0224400.1
LjG1.1_chr2	PGSB	CDS	68059893	68060335	.	-	0	ID=LotjaGi2g1v0224400.1.CDS.4;Parent=LotjaGi2g1v0224400.1
###
LjG1.1_chr2	PGSB	CDS	68059893	68060335	.	-	0	ID=LotjaGi2g1v0224400.1.CDS.4;Parent=LotjaGi2g1v0224400.1
LjG1.1_chr2	PGSB	gene	68072925	68076098	.	-	.	ID=LotjaGi2g1v0224500
LjG1.1_chr2	PGSB	mRNA	68072925	68076098	.	-	.	ID=LotjaGi2g1v0224500.1;Parent=LotjaGi2g1v0224500;description=Senescence/dehydration-associated-like protein;ahrdqual=***;IPR=IPR009686;Pfam=PF06911;te-related=0
LjG1.1_chr2	PGSB	three_prime_UTR	68072925	68073126	.	-	.	ID=LotjaGi2g1v0224500.1.three_prime_UTR.1;Parent=LotjaGi2g1v0224500.1
LjG1.1_chr2	PGSB	exon	68072925	68073298	.	-	.	ID=LotjaGi2g1v0224500.1.exon.1;Parent=LotjaGi2g1v0224500.1
LjG1.1_chr2	PGSB	CDS	68073127	68073298	.	-	1	ID=LotjaGi2g1v0224500.1.CDS.1;Parent=LotjaGi2g1v0224500.1
LjG1.1_chr2	PGSB	exon	68073686	68073770	.	-	.	ID=LotjaGi2g1v0224500.1.exon.2;Parent=LotjaGi2g1v0224500.1
LjG1.1_chr2	PGSB	CDS	68073686	68073770	.	-	2	ID=LotjaGi2g1v0224500.1.CDS.2;Parent=LotjaGi2g1v0224500.1
LjG1.1_chr2	PGSB	exon	68074067	68074233	.	-	.	ID=LotjaGi2g1v0224500.1.exon.3;Parent=LotjaGi2g1v0224500.1
LjG1.1_chr2	PGSB	CDS	68074067	68074233	.	-	1	ID=LotjaGi2g1v0224500.1.CDS.3;Parent=LotjaGi2g1v0224500.1
LjG1.1_chr2	PGSB	exon	68074331	68074455	.	-	.	ID=LotjaGi2g1v0224500.1.exon.4;Parent=LotjaGi2g1v0224500.1
LjG1.1_chr2	PGSB	CDS	68074331	68074455	.	-	0	ID=LotjaGi2g1v0224500.1.CDS.4;Parent=LotjaGi2g1v0224500.1
LjG1.1_chr2	PGSB	CDS	68075232	68075819	.	-	0	ID=LotjaGi2g1v0224500.1.CDS.5;Parent=LotjaGi2g1v0224500.1
LjG1.1_chr2	PGSB	exon	68075232	68076098	.	-	.	ID=LotjaGi2g1v0224500.1.exon.5;Parent=LotjaGi2g1v0224500.1
LjG1.1_chr2	PGSB	five_prime_UTR	68075820	68076098	.	-	.	ID=LotjaGi2g1v0224500.1.five_prime_UTR.2;Parent=LotjaGi2g1v0224500.1
###
LjG1.1_chr2	PGSB	five_prime_UTR	68075820	68076098	.	-	.	ID=LotjaGi2g1v0224500.1.five_prime_UTR.2;Parent=LotjaGi2g1v0224500.1
LjG1.1_chr2	PGSB	gene	68079116	68090796	.	+	.	ID=LotjaGi2g1v0224600
LjG1.1_chr2	PGSB	mRNA	68079116	68090796	.	+	.	ID=LotjaGi2g1v0224600.1;Parent=LotjaGi2g1v0224600;description=Cytochrome b5;ahrdqual=***;GO=GO:0020037,GO:0046872;IPR=IPR001199,IPR001199;Pfam=PF00173,SSF55856;te-related=0
LjG1.1_chr2	PGSB	exon	68079116	68079298	.	+	.	ID=LotjaGi2g1v0224600.1.exon.1;Parent=LotjaGi2g1v0224600.1
LjG1.1_chr2	PGSB	five_prime_UTR	68079116	68079298	.	+	.	ID=LotjaGi2g1v0224600.1.five_prime_UTR.1;Parent=LotjaGi2g1v0224600.1
LjG1.1_chr2	PGSB	five_prime_UTR	68079404	68079439	.	+	.	ID=LotjaGi2g1v0224600.1.five_prime_UTR.2;Parent=LotjaGi2g1v0224600.1
LjG1.1_chr2	PGSB	exon	68079404	68079512	.	+	.	ID=LotjaGi2g1v0224600.1.exon.2;Parent=LotjaGi2g1v0224600.1
LjG1.1_chr2	PGSB	CDS	68079440	68079512	.	+	0	ID=LotjaGi2g1v0224600.1.CDS.1;Parent=LotjaGi2g1v0224600.1
LjG1.1_chr2	PGSB	exon	68079624	68079664	.	+	.	ID=LotjaGi2g1v0224600.1.exon.3;Parent=LotjaGi2g1v0224600.1
LjG1.1_chr2	PGSB	CDS	68079624	68079664	.	+	2	ID=LotjaGi2g1v0224600.1.CDS.2;Parent=LotjaGi2g1v0224600.1
LjG1.1_chr2	PGSB	exon	68081175	68081252	.	+	.	ID=LotjaGi2g1v0224600.1.exon.4;Parent=LotjaGi2g1v0224600.1
LjG1.1_chr2	PGSB	CDS	68081175	68081252	.	+	0	ID=LotjaGi2g1v0224600.1.CDS.3;Parent=LotjaGi2g1v0224600.1
LjG1.1_chr2	PGSB	exon	68081458	68081549	.	+	.	ID=LotjaGi2g1v0224600.1.exon.5;Parent=LotjaGi2g1v0224600.1
LjG1.1_chr2	PGSB	CDS	68081458	68081549	.	+	0	ID=LotjaGi2g1v0224600.1.CDS.4;Parent=LotjaGi2g1v0224600.1
LjG1.1_chr2	PGSB	CDS	68082705	68082771	.	+	1	ID=LotjaGi2g1v0224600.1.CDS.5;Parent=LotjaGi2g1v0224600.1
LjG1.1_chr2	PGSB	exon	68082705	68090796	.	+	.	ID=LotjaGi2g1v0224600.1.exon.6;Parent=LotjaGi2g1v0224600.1
LjG1.1_chr2	PGSB	three_prime_UTR	68082772	68090796	.	+	.	ID=LotjaGi2g1v0224600.1.three_prime_UTR.3;Parent=LotjaGi2g1v0224600.1
###
LjG1.1_chr2	PGSB	three_prime_UTR	68082772	68090796	.	+	.	ID=LotjaGi2g1v0224600.1.three_prime_UTR.3;Parent=LotjaGi2g1v0224600.1
LjG1.1_chr2	PGSB	gene	68082646	68094866	.	-	.	ID=LotjaGi2g1v0224700
LjG1.1_chr2	PGSB	mRNA	68082646	68094866	.	-	.	ID=LotjaGi2g1v0224700.1;Parent=LotjaGi2g1v0224700;description=Ceramide glucosyltransferase, putative;ahrdqual=***;GO=GO:0016020,GO:0016021,GO:0016740,GO:0016757;IPR=IPR029044,IPR025993;Pfam=SSF53448,PF13506;te-related=0
LjG1.1_chr2	PGSB	three_prime_UTR	68082646	68083658	.	-	.	ID=LotjaGi2g1v0224700.1.three_prime_UTR.1;Parent=LotjaGi2g1v0224700.1
LjG1.1_chr2	PGSB	exon	68082646	68083814	.	-	.	ID=LotjaGi2g1v0224700.1.exon.1;Parent=LotjaGi2g1v0224700.1
LjG1.1_chr2	PGSB	CDS	68083659	68083814	.	-	0	ID=LotjaGi2g1v0224700.1.CDS.1;Parent=LotjaGi2g1v0224700.1
LjG1.1_chr2	PGSB	exon	68084046	68084168	.	-	.	ID=LotjaGi2g1v0224700.1.exon.2;Parent=LotjaGi2g1v0224700.1
LjG1.1_chr2	PGSB	CDS	68084046	68084168	.	-	0	ID=LotjaGi2g1v0224700.1.CDS.2;Parent=LotjaGi2g1v0224700.1
LjG1.1_chr2	PGSB	exon	68084255	68084400	.	-	.	ID=LotjaGi2g1v0224700.1.exon.3;Parent=LotjaGi2g1v0224700.1
LjG1.1_chr2	PGSB	CDS	68084255	68084400	.	-	2	ID=LotjaGi2g1v0224700.1.CDS.3;Parent=LotjaGi2g1v0224700.1
LjG1.1_chr2	PGSB	exon	68084998	68085209	.	-	.	ID=LotjaGi2g1v0224700.1.exon.4;Parent=LotjaGi2g1v0224700.1
LjG1.1_chr2	PGSB	CDS	68084998	68085209	.	-	1	ID=LotjaGi2g1v0224700.1.CDS.4;Parent=LotjaGi2g1v0224700.1
LjG1.1_chr2	PGSB	exon	68090894	68090972	.	-	.	ID=LotjaGi2g1v0224700.1.exon.5;Parent=LotjaGi2g1v0224700.1
LjG1.1_chr2	PGSB	CDS	68090894	68090972	.	-	2	ID=LotjaGi2g1v0224700.1.CDS.5;Parent=LotjaGi2g1v0224700.1
LjG1.1_chr2	PGSB	exon	68091043	68091139	.	-	.	ID=LotjaGi2g1v0224700.1.exon.6;Parent=LotjaGi2g1v0224700.1
LjG1.1_chr2	PGSB	CDS	68091043	68091139	.	-	0	ID=LotjaGi2g1v0224700.1.CDS.6;Parent=LotjaGi2g1v0224700.1
LjG1.1_chr2	PGSB	exon	68091213	68091275	.	-	.	ID=LotjaGi2g1v0224700.1.exon.7;Parent=LotjaGi2g1v0224700.1
LjG1.1_chr2	PGSB	CDS	68091213	68091275	.	-	0	ID=LotjaGi2g1v0224700.1.CDS.7;Parent=LotjaGi2g1v0224700.1
LjG1.1_chr2	PGSB	exon	68092145	68092222	.	-	.	ID=LotjaGi2g1v0224700.1.exon.8;Parent=LotjaGi2g1v0224700.1
LjG1.1_chr2	PGSB	CDS	68092145	68092222	.	-	0	ID=LotjaGi2g1v0224700.1.CDS.8;Parent=LotjaGi2g1v0224700.1
LjG1.1_chr2	PGSB	exon	68092345	68092461	.	-	.	ID=LotjaGi2g1v0224700.1.exon.9;Parent=LotjaGi2g1v0224700.1
LjG1.1_chr2	PGSB	CDS	68092345	68092461	.	-	0	ID=LotjaGi2g1v0224700.1.CDS.9;Parent=LotjaGi2g1v0224700.1
LjG1.1_chr2	PGSB	exon	68092919	68092987	.	-	.	ID=LotjaGi2g1v0224700.1.exon.10;Parent=LotjaGi2g1v0224700.1
LjG1.1_chr2	PGSB	CDS	68092919	68092987	.	-	0	ID=LotjaGi2g1v0224700.1.CDS.10;Parent=LotjaGi2g1v0224700.1
LjG1.1_chr2	PGSB	exon	68093091	68093198	.	-	.	ID=LotjaGi2g1v0224700.1.exon.11;Parent=LotjaGi2g1v0224700.1
LjG1.1_chr2	PGSB	CDS	68093091	68093198	.	-	0	ID=LotjaGi2g1v0224700.1.CDS.11;Parent=LotjaGi2g1v0224700.1
LjG1.1_chr2	PGSB	exon	68093302	68093476	.	-	.	ID=LotjaGi2g1v0224700.1.exon.12;Parent=LotjaGi2g1v0224700.1
LjG1.1_chr2	PGSB	CDS	68093302	68093476	.	-	1	ID=LotjaGi2g1v0224700.1.CDS.12;Parent=LotjaGi2g1v0224700.1
LjG1.1_chr2	PGSB	exon	68093567	68093622	.	-	.	ID=LotjaGi2g1v0224700.1.exon.13;Parent=LotjaGi2g1v0224700.1
LjG1.1_chr2	PGSB	CDS	68093567	68093622	.	-	0	ID=LotjaGi2g1v0224700.1.CDS.13;Parent=LotjaGi2g1v0224700.1
LjG1.1_chr2	PGSB	CDS	68094547	68094633	.	-	0	ID=LotjaGi2g1v0224700.1.CDS.14;Parent=LotjaGi2g1v0224700.1
LjG1.1_chr2	PGSB	exon	68094547	68094866	.	-	.	ID=LotjaGi2g1v0224700.1.exon.14;Parent=LotjaGi2g1v0224700.1
LjG1.1_chr2	PGSB	five_prime_UTR	68094634	68094866	.	-	.	ID=LotjaGi2g1v0224700.1.five_prime_UTR.2;Parent=LotjaGi2g1v0224700.1
###
LjG1.1_chr2	PGSB	five_prime_UTR	68094634	68094866	.	-	.	ID=LotjaGi2g1v0224700.1.five_prime_UTR.2;Parent=LotjaGi2g1v0224700.1
LjG1.1_chr2	PGSB	gene	68096866	68105831	.	-	.	ID=LotjaGi2g1v0224800
LjG1.1_chr2	PGSB	mRNA	68096866	68105831	.	-	.	ID=LotjaGi2g1v0224800.1;Parent=LotjaGi2g1v0224800;description=Cytosine-specific methyltransferase;ahrdqual=***;GO=GO:0003682,GO:0003886,GO:0005634,GO:0008168,GO:0016740,GO:0032259,GO:0090116;IPR=IPR023780,IPR016197,IPR001525,IPR029063,IPR029063,IPR029063,IPR029063,IPR001025,IPR029063;Pfam=PF00385,SSF54160,TIGR00675,SSF53335,SSF53335,SSF53335,SSF53335,PF01426,PF00145;te-related=0
LjG1.1_chr2	PGSB	three_prime_UTR	68096866	68097051	.	-	.	ID=LotjaGi2g1v0224800.1.three_prime_UTR.1;Parent=LotjaGi2g1v0224800.1
LjG1.1_chr2	PGSB	exon	68096866	68097217	.	-	.	ID=LotjaGi2g1v0224800.1.exon.1;Parent=LotjaGi2g1v0224800.1
LjG1.1_chr2	PGSB	CDS	68097052	68097217	.	-	1	ID=LotjaGi2g1v0224800.1.CDS.1;Parent=LotjaGi2g1v0224800.1
LjG1.1_chr2	PGSB	exon	68097302	68097405	.	-	.	ID=LotjaGi2g1v0224800.1.exon.2;Parent=LotjaGi2g1v0224800.1
LjG1.1_chr2	PGSB	CDS	68097302	68097405	.	-	0	ID=LotjaGi2g1v0224800.1.CDS.2;Parent=LotjaGi2g1v0224800.1
LjG1.1_chr2	PGSB	exon	68098696	68098765	.	-	.	ID=LotjaGi2g1v0224800.1.exon.3;Parent=LotjaGi2g1v0224800.1
LjG1.1_chr2	PGSB	CDS	68098696	68098765	.	-	1	ID=LotjaGi2g1v0224800.1.CDS.3;Parent=LotjaGi2g1v0224800.1
LjG1.1_chr2	PGSB	exon	68098883	68098926	.	-	.	ID=LotjaGi2g1v0224800.1.exon.4;Parent=LotjaGi2g1v0224800.1
LjG1.1_chr2	PGSB	CDS	68098883	68098926	.	-	0	ID=LotjaGi2g1v0224800.1.CDS.4;Parent=LotjaGi2g1v0224800.1
LjG1.1_chr2	PGSB	exon	68099341	68099445	.	-	.	ID=LotjaGi2g1v0224800.1.exon.5;Parent=LotjaGi2g1v0224800.1
LjG1.1_chr2	PGSB	CDS	68099341	68099445	.	-	0	ID=LotjaGi2g1v0224800.1.CDS.5;Parent=LotjaGi2g1v0224800.1
LjG1.1_chr2	PGSB	exon	68099547	68099659	.	-	.	ID=LotjaGi2g1v0224800.1.exon.6;Parent=LotjaGi2g1v0224800.1
LjG1.1_chr2	PGSB	CDS	68099547	68099659	.	-	2	ID=LotjaGi2g1v0224800.1.CDS.6;Parent=LotjaGi2g1v0224800.1
LjG1.1_chr2	PGSB	exon	68099933	68100020	.	-	.	ID=LotjaGi2g1v0224800.1.exon.7;Parent=LotjaGi2g1v0224800.1
LjG1.1_chr2	PGSB	CDS	68099933	68100020	.	-	0	ID=LotjaGi2g1v0224800.1.CDS.7;Parent=LotjaGi2g1v0224800.1
LjG1.1_chr2	PGSB	exon	68100136	68100222	.	-	.	ID=LotjaGi2g1v0224800.1.exon.8;Parent=LotjaGi2g1v0224800.1
LjG1.1_chr2	PGSB	CDS	68100136	68100222	.	-	0	ID=LotjaGi2g1v0224800.1.CDS.8;Parent=LotjaGi2g1v0224800.1
LjG1.1_chr2	PGSB	exon	68100873	68100941	.	-	.	ID=LotjaGi2g1v0224800.1.exon.9;Parent=LotjaGi2g1v0224800.1
LjG1.1_chr2	PGSB	CDS	68100873	68100941	.	-	0	ID=LotjaGi2g1v0224800.1.CDS.9;Parent=LotjaGi2g1v0224800.1
LjG1.1_chr2	PGSB	exon	68101418	68101747	.	-	.	ID=LotjaGi2g1v0224800.1.exon.10;Parent=LotjaGi2g1v0224800.1
LjG1.1_chr2	PGSB	CDS	68101418	68101747	.	-	0	ID=LotjaGi2g1v0224800.1.CDS.10;Parent=LotjaGi2g1v0224800.1
LjG1.1_chr2	PGSB	exon	68101827	68101893	.	-	.	ID=LotjaGi2g1v0224800.1.exon.11;Parent=LotjaGi2g1v0224800.1
LjG1.1_chr2	PGSB	CDS	68101827	68101893	.	-	1	ID=LotjaGi2g1v0224800.1.CDS.11;Parent=LotjaGi2g1v0224800.1
LjG1.1_chr2	PGSB	exon	68102115	68102173	.	-	.	ID=LotjaGi2g1v0224800.1.exon.12;Parent=LotjaGi2g1v0224800.1
LjG1.1_chr2	PGSB	CDS	68102115	68102173	.	-	0	ID=LotjaGi2g1v0224800.1.CDS.12;Parent=LotjaGi2g1v0224800.1
LjG1.1_chr2	PGSB	exon	68102307	68102561	.	-	.	ID=LotjaGi2g1v0224800.1.exon.13;Parent=LotjaGi2g1v0224800.1
LjG1.1_chr2	PGSB	CDS	68102307	68102561	.	-	0	ID=LotjaGi2g1v0224800.1.CDS.13;Parent=LotjaGi2g1v0224800.1
LjG1.1_chr2	PGSB	exon	68102671	68102736	.	-	.	ID=LotjaGi2g1v0224800.1.exon.14;Parent=LotjaGi2g1v0224800.1
LjG1.1_chr2	PGSB	CDS	68102671	68102736	.	-	0	ID=LotjaGi2g1v0224800.1.CDS.14;Parent=LotjaGi2g1v0224800.1
LjG1.1_chr2	PGSB	exon	68102828	68103042	.	-	.	ID=LotjaGi2g1v0224800.1.exon.15;Parent=LotjaGi2g1v0224800.1
LjG1.1_chr2	PGSB	CDS	68102828	68103042	.	-	2	ID=LotjaGi2g1v0224800.1.CDS.15;Parent=LotjaGi2g1v0224800.1
LjG1.1_chr2	PGSB	exon	68103117	68103216	.	-	.	ID=LotjaGi2g1v0224800.1.exon.16;Parent=LotjaGi2g1v0224800.1
LjG1.1_chr2	PGSB	CDS	68103117	68103216	.	-	0	ID=LotjaGi2g1v0224800.1.CDS.16;Parent=LotjaGi2g1v0224800.1
LjG1.1_chr2	PGSB	exon	68103304	68103426	.	-	.	ID=LotjaGi2g1v0224800.1.exon.17;Parent=LotjaGi2g1v0224800.1
LjG1.1_chr2	PGSB	CDS	68103304	68103426	.	-	0	ID=LotjaGi2g1v0224800.1.CDS.17;Parent=LotjaGi2g1v0224800.1
LjG1.1_chr2	PGSB	exon	68103531	68103638	.	-	.	ID=LotjaGi2g1v0224800.1.exon.18;Parent=LotjaGi2g1v0224800.1
LjG1.1_chr2	PGSB	CDS	68103531	68103638	.	-	0	ID=LotjaGi2g1v0224800.1.CDS.18;Parent=LotjaGi2g1v0224800.1
LjG1.1_chr2	PGSB	exon	68104226	68104316	.	-	.	ID=LotjaGi2g1v0224800.1.exon.19;Parent=LotjaGi2g1v0224800.1
LjG1.1_chr2	PGSB	CDS	68104226	68104316	.	-	1	ID=LotjaGi2g1v0224800.1.CDS.19;Parent=LotjaGi2g1v0224800.1
LjG1.1_chr2	PGSB	exon	68104411	68104451	.	-	.	ID=LotjaGi2g1v0224800.1.exon.20;Parent=LotjaGi2g1v0224800.1
LjG1.1_chr2	PGSB	CDS	68104411	68104451	.	-	0	ID=LotjaGi2g1v0224800.1.CDS.20;Parent=LotjaGi2g1v0224800.1
LjG1.1_chr2	PGSB	CDS	68104533	68104823	.	-	0	ID=LotjaGi2g1v0224800.1.CDS.21;Parent=LotjaGi2g1v0224800.1
LjG1.1_chr2	PGSB	exon	68104533	68104843	.	-	.	ID=LotjaGi2g1v0224800.1.exon.21;Parent=LotjaGi2g1v0224800.1
LjG1.1_chr2	PGSB	five_prime_UTR	68104824	68104843	.	-	.	ID=LotjaGi2g1v0224800.1.five_prime_UTR.2;Parent=LotjaGi2g1v0224800.1
LjG1.1_chr2	PGSB	exon	68105669	68105831	.	-	.	ID=LotjaGi2g1v0224800.1.exon.22;Parent=LotjaGi2g1v0224800.1
LjG1.1_chr2	PGSB	five_prime_UTR	68105669	68105831	.	-	.	ID=LotjaGi2g1v0224800.1.five_prime_UTR.3;Parent=LotjaGi2g1v0224800.1
###
LjG1.1_chr2	PGSB	five_prime_UTR	68105669	68105831	.	-	.	ID=LotjaGi2g1v0224800.1.five_prime_UTR.3;Parent=LotjaGi2g1v0224800.1
LjG1.1_chr2	PGSB	gene	68106429	68114075	.	+	.	ID=LotjaGi2g1v0224900
LjG1.1_chr2	PGSB	mRNA	68107056	68107676	.	+	.	ID=LotjaGi2g1v0224900.1;Parent=LotjaGi2g1v0224900;description=Mitochondrial import inner membrane translocase subunit tim17;ahrdqual=***;GO=GO:0016020,GO:0016021;IPR=IPR003397;Pfam=PF02466;te-related=0
LjG1.1_chr2	PGSB	exon	68107056	68107676	.	+	.	ID=LotjaGi2g1v0224900.1.exon.1;Parent=LotjaGi2g1v0224900.1
LjG1.1_chr2	PGSB	CDS	68107056	68107676	.	+	0	ID=LotjaGi2g1v0224900.1.CDS.1;Parent=LotjaGi2g1v0224900.1
###
LjG1.1_chr2	PGSB	CDS	68107056	68107676	.	+	0	ID=LotjaGi2g1v0224900.1.CDS.1;Parent=LotjaGi2g1v0224900.1
LjG1.1_chr2	PGSB	gene	68160876	68164882	.	+	.	ID=LotjaGi2g1v0225000
LjG1.1_chr2	PGSB	mRNA	68160876	68164882	.	+	.	ID=LotjaGi2g1v0225000.1;Parent=LotjaGi2g1v0225000;description=Receptor-like protein kinase;ahrdqual=***;GO=GO:0000166,GO:0004672,GO:0004674,GO:0005524,GO:0006468,GO:0016020,GO:0016021,GO:0016301,GO:0016310,GO:0016740;IPR=IPR011009,IPR001611,IPR013210,IPR000719,IPR001611,IPR032675;Pfam=SSF56112,PF00560,PF08263,PF00069,PF13855,SSF52058,SSF52047;te-related=0
LjG1.1_chr2	PGSB	five_prime_UTR	68160876	68161216	.	+	.	ID=LotjaGi2g1v0225000.1.five_prime_UTR.1;Parent=LotjaGi2g1v0225000.1
LjG1.1_chr2	PGSB	exon	68160876	68163821	.	+	.	ID=LotjaGi2g1v0225000.1.exon.1;Parent=LotjaGi2g1v0225000.1
LjG1.1_chr2	PGSB	CDS	68161217	68163821	.	+	0	ID=LotjaGi2g1v0225000.1.CDS.1;Parent=LotjaGi2g1v0225000.1
LjG1.1_chr2	PGSB	CDS	68163945	68164354	.	+	2	ID=LotjaGi2g1v0225000.1.CDS.2;Parent=LotjaGi2g1v0225000.1
LjG1.1_chr2	PGSB	exon	68163945	68164882	.	+	.	ID=LotjaGi2g1v0225000.1.exon.2;Parent=LotjaGi2g1v0225000.1
LjG1.1_chr2	PGSB	three_prime_UTR	68164355	68164882	.	+	.	ID=LotjaGi2g1v0225000.1.three_prime_UTR.2;Parent=LotjaGi2g1v0225000.1
###
LjG1.1_chr2	PGSB	three_prime_UTR	68164355	68164882	.	+	.	ID=LotjaGi2g1v0225000.1.three_prime_UTR.2;Parent=LotjaGi2g1v0225000.1
LjG1.1_chr2	PGSB	gene	68165610	68175063	.	-	.	ID=LotjaGi2g1v0225100
LjG1.1_chr2	PGSB	mRNA	68165610	68175063	.	-	.	ID=LotjaGi2g1v0225100.1;Parent=LotjaGi2g1v0225100;description=Phosphotransferase;ahrdqual=***;GO=GO:0000166,GO:0001678,GO:0004340,GO:0004396,GO:0005524,GO:0005536,GO:0005829,GO:0005975,GO:0006096,GO:0008865,GO:0016301,GO:0016310,GO:0016740,GO:0016773,GO:0019158,GO:0046835,GO:0051156;IPR=IPR022672,IPR022673;Pfam=PF00349,PF03727,SSF53067,SSF53067;te-related=0
LjG1.1_chr2	PGSB	three_prime_UTR	68165610	68170657	.	-	.	ID=LotjaGi2g1v0225100.1.three_prime_UTR.1;Parent=LotjaGi2g1v0225100.1
LjG1.1_chr2	PGSB	exon	68165610	68171005	.	-	.	ID=LotjaGi2g1v0225100.1.exon.1;Parent=LotjaGi2g1v0225100.1
LjG1.1_chr2	PGSB	CDS	68170658	68171005	.	-	0	ID=LotjaGi2g1v0225100.1.CDS.1;Parent=LotjaGi2g1v0225100.1
LjG1.1_chr2	PGSB	exon	68171215	68171296	.	-	.	ID=LotjaGi2g1v0225100.1.exon.2;Parent=LotjaGi2g1v0225100.1
LjG1.1_chr2	PGSB	CDS	68171215	68171296	.	-	1	ID=LotjaGi2g1v0225100.1.CDS.2;Parent=LotjaGi2g1v0225100.1
LjG1.1_chr2	PGSB	exon	68172384	68172514	.	-	.	ID=LotjaGi2g1v0225100.1.exon.3;Parent=LotjaGi2g1v0225100.1
LjG1.1_chr2	PGSB	CDS	68172384	68172514	.	-	0	ID=LotjaGi2g1v0225100.1.CDS.3;Parent=LotjaGi2g1v0225100.1
LjG1.1_chr2	PGSB	exon	68172583	68172681	.	-	.	ID=LotjaGi2g1v0225100.1.exon.4;Parent=LotjaGi2g1v0225100.1
LjG1.1_chr2	PGSB	CDS	68172583	68172681	.	-	0	ID=LotjaGi2g1v0225100.1.CDS.4;Parent=LotjaGi2g1v0225100.1
LjG1.1_chr2	PGSB	exon	68172810	68172965	.	-	.	ID=LotjaGi2g1v0225100.1.exon.5;Parent=LotjaGi2g1v0225100.1
LjG1.1_chr2	PGSB	CDS	68172810	68172965	.	-	0	ID=LotjaGi2g1v0225100.1.CDS.5;Parent=LotjaGi2g1v0225100.1
LjG1.1_chr2	PGSB	exon	68173135	68173209	.	-	.	ID=LotjaGi2g1v0225100.1.exon.6;Parent=LotjaGi2g1v0225100.1
LjG1.1_chr2	PGSB	CDS	68173135	68173209	.	-	0	ID=LotjaGi2g1v0225100.1.CDS.6;Parent=LotjaGi2g1v0225100.1
LjG1.1_chr2	PGSB	exon	68173565	68173747	.	-	.	ID=LotjaGi2g1v0225100.1.exon.7;Parent=LotjaGi2g1v0225100.1
LjG1.1_chr2	PGSB	CDS	68173565	68173747	.	-	0	ID=LotjaGi2g1v0225100.1.CDS.7;Parent=LotjaGi2g1v0225100.1
LjG1.1_chr2	PGSB	exon	68173840	68173990	.	-	.	ID=LotjaGi2g1v0225100.1.exon.8;Parent=LotjaGi2g1v0225100.1
LjG1.1_chr2	PGSB	CDS	68173840	68173990	.	-	1	ID=LotjaGi2g1v0225100.1.CDS.8;Parent=LotjaGi2g1v0225100.1
LjG1.1_chr2	PGSB	CDS	68174558	68174835	.	-	0	ID=LotjaGi2g1v0225100.1.CDS.9;Parent=LotjaGi2g1v0225100.1
LjG1.1_chr2	PGSB	exon	68174558	68175063	.	-	.	ID=LotjaGi2g1v0225100.1.exon.9;Parent=LotjaGi2g1v0225100.1
LjG1.1_chr2	PGSB	five_prime_UTR	68174836	68175063	.	-	.	ID=LotjaGi2g1v0225100.1.five_prime_UTR.2;Parent=LotjaGi2g1v0225100.1
###
LjG1.1_chr2	PGSB	five_prime_UTR	68174836	68175063	.	-	.	ID=LotjaGi2g1v0225100.1.five_prime_UTR.2;Parent=LotjaGi2g1v0225100.1
LjG1.1_chr2	PGSB	gene	68165610	68175063	.	+	.	ID=LotjaGi2g1v0225200
LjG1.1_chr2	PGSB	mRNA	68165610	68175063	.	+	.	ID=LotjaGi2g1v0225200.1;Parent=LotjaGi2g1v0225200;description=Receptor-like protein kinase;ahrdqual=***;GO=GO:0000166,GO:0004672,GO:0004674,GO:0005524,GO:0006468,GO:0016020,GO:0016021,GO:0016301,GO:0016310,GO:0016740;IPR=IPR013210,IPR001611,IPR000719,IPR032675,IPR011009,IPR001611;Pfam=SSF52047,PF08263,PF13855,PF00069,SSF52058,SSF56112,PF00560;te-related=0
LjG1.1_chr2	PGSB	five_prime_UTR	68165610	68166014	.	+	.	ID=LotjaGi2g1v0225200.1.five_prime_UTR.1;Parent=LotjaGi2g1v0225200.1
LjG1.1_chr2	PGSB	exon	68165610	68168649	.	+	.	ID=LotjaGi2g1v0225200.1.exon.1;Parent=LotjaGi2g1v0225200.1
LjG1.1_chr2	PGSB	CDS	68166015	68168649	.	+	0	ID=LotjaGi2g1v0225200.1.CDS.1;Parent=LotjaGi2g1v0225200.1
LjG1.1_chr2	PGSB	CDS	68168760	68169157	.	+	2	ID=LotjaGi2g1v0225200.1.CDS.2;Parent=LotjaGi2g1v0225200.1
LjG1.1_chr2	PGSB	exon	68168760	68175063	.	+	.	ID=LotjaGi2g1v0225200.1.exon.2;Parent=LotjaGi2g1v0225200.1
LjG1.1_chr2	PGSB	three_prime_UTR	68169158	68175063	.	+	.	ID=LotjaGi2g1v0225200.1.three_prime_UTR.2;Parent=LotjaGi2g1v0225200.1
###
LjG1.1_chr2	PGSB	three_prime_UTR	68169158	68175063	.	+	.	ID=LotjaGi2g1v0225200.1.three_prime_UTR.2;Parent=LotjaGi2g1v0225200.1
LjG1.1_chr2	PGSB	gene	68182943	68188559	.	-	.	ID=LotjaGi2g1v0225300
LjG1.1_chr2	PGSB	mRNA	68182943	68188559	.	-	.	ID=LotjaGi2g1v0225300.1;Parent=LotjaGi2g1v0225300;description=Phosphotransferase;ahrdqual=***;GO=GO:0000166,GO:0001678,GO:0004340,GO:0004396,GO:0005524,GO:0005536,GO:0005829,GO:0005975,GO:0006096,GO:0008865,GO:0016301,GO:0016310,GO:0016740,GO:0016773,GO:0019158,GO:0046835,GO:0051156;IPR=IPR022672,IPR022673;Pfam=PF00349,SSF53067,PF03727,SSF53067;te-related=0
LjG1.1_chr2	PGSB	three_prime_UTR	68182943	68183837	.	-	.	ID=LotjaGi2g1v0225300.1.three_prime_UTR.1;Parent=LotjaGi2g1v0225300.1
LjG1.1_chr2	PGSB	exon	68182943	68184185	.	-	.	ID=LotjaGi2g1v0225300.1.exon.1;Parent=LotjaGi2g1v0225300.1
LjG1.1_chr2	PGSB	CDS	68183838	68184185	.	-	0	ID=LotjaGi2g1v0225300.1.CDS.1;Parent=LotjaGi2g1v0225300.1
LjG1.1_chr2	PGSB	exon	68184424	68184505	.	-	.	ID=LotjaGi2g1v0225300.1.exon.2;Parent=LotjaGi2g1v0225300.1
LjG1.1_chr2	PGSB	CDS	68184424	68184505	.	-	1	ID=LotjaGi2g1v0225300.1.CDS.2;Parent=LotjaGi2g1v0225300.1
LjG1.1_chr2	PGSB	exon	68185779	68185909	.	-	.	ID=LotjaGi2g1v0225300.1.exon.3;Parent=LotjaGi2g1v0225300.1
LjG1.1_chr2	PGSB	CDS	68185779	68185909	.	-	0	ID=LotjaGi2g1v0225300.1.CDS.3;Parent=LotjaGi2g1v0225300.1
LjG1.1_chr2	PGSB	exon	68186055	68186153	.	-	.	ID=LotjaGi2g1v0225300.1.exon.4;Parent=LotjaGi2g1v0225300.1
LjG1.1_chr2	PGSB	CDS	68186055	68186153	.	-	0	ID=LotjaGi2g1v0225300.1.CDS.4;Parent=LotjaGi2g1v0225300.1
LjG1.1_chr2	PGSB	exon	68186281	68186436	.	-	.	ID=LotjaGi2g1v0225300.1.exon.5;Parent=LotjaGi2g1v0225300.1
LjG1.1_chr2	PGSB	CDS	68186281	68186436	.	-	0	ID=LotjaGi2g1v0225300.1.CDS.5;Parent=LotjaGi2g1v0225300.1
LjG1.1_chr2	PGSB	exon	68186624	68186698	.	-	.	ID=LotjaGi2g1v0225300.1.exon.6;Parent=LotjaGi2g1v0225300.1
LjG1.1_chr2	PGSB	CDS	68186624	68186698	.	-	0	ID=LotjaGi2g1v0225300.1.CDS.6;Parent=LotjaGi2g1v0225300.1
LjG1.1_chr2	PGSB	exon	68187217	68187399	.	-	.	ID=LotjaGi2g1v0225300.1.exon.7;Parent=LotjaGi2g1v0225300.1
LjG1.1_chr2	PGSB	CDS	68187217	68187399	.	-	0	ID=LotjaGi2g1v0225300.1.CDS.7;Parent=LotjaGi2g1v0225300.1
LjG1.1_chr2	PGSB	exon	68187484	68187634	.	-	.	ID=LotjaGi2g1v0225300.1.exon.8;Parent=LotjaGi2g1v0225300.1
LjG1.1_chr2	PGSB	CDS	68187484	68187634	.	-	1	ID=LotjaGi2g1v0225300.1.CDS.8;Parent=LotjaGi2g1v0225300.1
LjG1.1_chr2	PGSB	CDS	68188117	68188298	.	-	0	ID=LotjaGi2g1v0225300.1.CDS.9;Parent=LotjaGi2g1v0225300.1
LjG1.1_chr2	PGSB	exon	68188117	68188559	.	-	.	ID=LotjaGi2g1v0225300.1.exon.9;Parent=LotjaGi2g1v0225300.1
LjG1.1_chr2	PGSB	five_prime_UTR	68188299	68188559	.	-	.	ID=LotjaGi2g1v0225300.1.five_prime_UTR.2;Parent=LotjaGi2g1v0225300.1
###
LjG1.1_chr2	PGSB	five_prime_UTR	68188299	68188559	.	-	.	ID=LotjaGi2g1v0225300.1.five_prime_UTR.2;Parent=LotjaGi2g1v0225300.1
LjG1.1_chr2	PGSB	gene	68202479	68204812	.	+	.	ID=LotjaGi2g1v0225400
LjG1.1_chr2	PGSB	mRNA	68202479	68204812	.	+	.	ID=LotjaGi2g1v0225400.1;Parent=LotjaGi2g1v0225400;description=Protein DETOXIFICATION;ahrdqual=***;GO=GO:0006855,GO:0015238,GO:0015297,GO:0016020,GO:0016021,GO:0055085;IPR=IPR002528,IPR002528,IPR002528;Pfam=TIGR00797,PF01554,PF01554;te-related=0
LjG1.1_chr2	PGSB	five_prime_UTR	68202479	68202827	.	+	.	ID=LotjaGi2g1v0225400.1.five_prime_UTR.1;Parent=LotjaGi2g1v0225400.1
LjG1.1_chr2	PGSB	exon	68202479	68204812	.	+	.	ID=LotjaGi2g1v0225400.1.exon.1;Parent=LotjaGi2g1v0225400.1
LjG1.1_chr2	PGSB	CDS	68202828	68204336	.	+	0	ID=LotjaGi2g1v0225400.1.CDS.1;Parent=LotjaGi2g1v0225400.1
LjG1.1_chr2	PGSB	three_prime_UTR	68204337	68204812	.	+	.	ID=LotjaGi2g1v0225400.1.three_prime_UTR.2;Parent=LotjaGi2g1v0225400.1
LjG1.1_chr2	PGSB	mRNA	68203323	68204574	.	+	.	ID=LotjaGi2g1v0225400.2;Parent=LotjaGi2g1v0225400;description=Protein DETOXIFICATION;ahrdqual=***;GO=GO:0006855,GO:0015238,GO:0015297,GO:0016020,GO:0016021,GO:0055085;IPR=IPR002528;Pfam=PF01554;te-related=0
LjG1.1_chr2	PGSB	five_prime_UTR	68203323	68203700	.	+	.	ID=LotjaGi2g1v0225400.2.five_prime_UTR.1;Parent=LotjaGi2g1v0225400.2
LjG1.1_chr2	PGSB	exon	68203323	68204347	.	+	.	ID=LotjaGi2g1v0225400.2.exon.1;Parent=LotjaGi2g1v0225400.2
LjG1.1_chr2	PGSB	CDS	68203701	68204336	.	+	0	ID=LotjaGi2g1v0225400.2.CDS.1;Parent=LotjaGi2g1v0225400.2
LjG1.1_chr2	PGSB	three_prime_UTR	68204337	68204347	.	+	.	ID=LotjaGi2g1v0225400.2.three_prime_UTR.2;Parent=LotjaGi2g1v0225400.2
LjG1.1_chr2	PGSB	exon	68204566	68204574	.	+	.	ID=LotjaGi2g1v0225400.2.exon.2;Parent=LotjaGi2g1v0225400.2
LjG1.1_chr2	PGSB	three_prime_UTR	68204566	68204574	.	+	.	ID=LotjaGi2g1v0225400.2.three_prime_UTR.3;Parent=LotjaGi2g1v0225400.2
###
LjG1.1_chr2	PGSB	three_prime_UTR	68204566	68204574	.	+	.	ID=LotjaGi2g1v0225400.2.three_prime_UTR.3;Parent=LotjaGi2g1v0225400.2
LjG1.1_chr2	PGSB	gene	68268295	68270899	.	+	.	ID=LotjaGi2g1v0225500
LjG1.1_chr2	PGSB	mRNA	68268295	68270899	.	+	.	ID=LotjaGi2g1v0225500.1;Parent=LotjaGi2g1v0225500;description=IQ domain-containing protein;ahrdqual=***;IPR=IPR000048,IPR000048,IPR025064;Pfam=PF00612,PF00612,PF13178;te-related=0
LjG1.1_chr2	PGSB	five_prime_UTR	68268295	68268668	.	+	.	ID=LotjaGi2g1v0225500.1.five_prime_UTR.1;Parent=LotjaGi2g1v0225500.1
LjG1.1_chr2	PGSB	exon	68268295	68269085	.	+	.	ID=LotjaGi2g1v0225500.1.exon.1;Parent=LotjaGi2g1v0225500.1
LjG1.1_chr2	PGSB	CDS	68268669	68269085	.	+	0	ID=LotjaGi2g1v0225500.1.CDS.1;Parent=LotjaGi2g1v0225500.1
LjG1.1_chr2	PGSB	exon	68269247	68269456	.	+	.	ID=LotjaGi2g1v0225500.1.exon.2;Parent=LotjaGi2g1v0225500.1
LjG1.1_chr2	PGSB	CDS	68269247	68269456	.	+	0	ID=LotjaGi2g1v0225500.1.CDS.2;Parent=LotjaGi2g1v0225500.1
LjG1.1_chr2	PGSB	CDS	68269829	68270464	.	+	0	ID=LotjaGi2g1v0225500.1.CDS.3;Parent=LotjaGi2g1v0225500.1
LjG1.1_chr2	PGSB	exon	68269829	68270899	.	+	.	ID=LotjaGi2g1v0225500.1.exon.3;Parent=LotjaGi2g1v0225500.1
LjG1.1_chr2	PGSB	three_prime_UTR	68270465	68270899	.	+	.	ID=LotjaGi2g1v0225500.1.three_prime_UTR.2;Parent=LotjaGi2g1v0225500.1
###
LjG1.1_chr2	PGSB	three_prime_UTR	68270465	68270899	.	+	.	ID=LotjaGi2g1v0225500.1.three_prime_UTR.2;Parent=LotjaGi2g1v0225500.1
LjG1.1_chr2	PGSB	gene	68274175	68277623	.	-	.	ID=LotjaGi2g1v0225600
LjG1.1_chr2	PGSB	mRNA	68274175	68277623	.	-	.	ID=LotjaGi2g1v0225600.1;Parent=LotjaGi2g1v0225600;description=Pectinesterase;ahrdqual=***;GO=GO:0005618,GO:0016787,GO:0030599,GO:0042545,GO:0045330,GO:0045490;IPR=IPR011050,IPR000070;Pfam=SSF51126,PF01095;te-related=0
LjG1.1_chr2	PGSB	three_prime_UTR	68274175	68274380	.	-	.	ID=LotjaGi2g1v0225600.1.three_prime_UTR.1;Parent=LotjaGi2g1v0225600.1
LjG1.1_chr2	PGSB	exon	68274175	68274528	.	-	.	ID=LotjaGi2g1v0225600.1.exon.1;Parent=LotjaGi2g1v0225600.1
LjG1.1_chr2	PGSB	CDS	68274381	68274528	.	-	1	ID=LotjaGi2g1v0225600.1.CDS.1;Parent=LotjaGi2g1v0225600.1
LjG1.1_chr2	PGSB	exon	68275155	68275390	.	-	.	ID=LotjaGi2g1v0225600.1.exon.2;Parent=LotjaGi2g1v0225600.1
LjG1.1_chr2	PGSB	CDS	68275155	68275390	.	-	0	ID=LotjaGi2g1v0225600.1.CDS.2;Parent=LotjaGi2g1v0225600.1
LjG1.1_chr2	PGSB	exon	68275658	68275864	.	-	.	ID=LotjaGi2g1v0225600.1.exon.3;Parent=LotjaGi2g1v0225600.1
LjG1.1_chr2	PGSB	CDS	68275658	68275864	.	-	0	ID=LotjaGi2g1v0225600.1.CDS.3;Parent=LotjaGi2g1v0225600.1
LjG1.1_chr2	PGSB	exon	68276103	68276292	.	-	.	ID=LotjaGi2g1v0225600.1.exon.4;Parent=LotjaGi2g1v0225600.1
LjG1.1_chr2	PGSB	CDS	68276103	68276292	.	-	1	ID=LotjaGi2g1v0225600.1.CDS.4;Parent=LotjaGi2g1v0225600.1
LjG1.1_chr2	PGSB	CDS	68276989	68277353	.	-	0	ID=LotjaGi2g1v0225600.1.CDS.5;Parent=LotjaGi2g1v0225600.1
LjG1.1_chr2	PGSB	exon	68276989	68277623	.	-	.	ID=LotjaGi2g1v0225600.1.exon.5;Parent=LotjaGi2g1v0225600.1
LjG1.1_chr2	PGSB	five_prime_UTR	68277354	68277623	.	-	.	ID=LotjaGi2g1v0225600.1.five_prime_UTR.2;Parent=LotjaGi2g1v0225600.1
###
LjG1.1_chr2	PGSB	five_prime_UTR	68277354	68277623	.	-	.	ID=LotjaGi2g1v0225600.1.five_prime_UTR.2;Parent=LotjaGi2g1v0225600.1
LjG1.1_chr2	PGSB	gene	68290719	68295062	.	+	.	ID=LotjaGi2g1v0225700_LC
LjG1.1_chr2	PGSB	mRNA	68290719	68295062	.	+	.	ID=LotjaGi2g1v0225700_LC.1;Parent=LotjaGi2g1v0225700_LC;description=Animal RPA1 domain protein;ahrdqual=-**;IPR=IPR003871;Pfam=PF02721;te-related=0
LjG1.1_chr2	PGSB	exon	68290719	68291107	.	+	.	ID=LotjaGi2g1v0225700_LC.1.exon.1;Parent=LotjaGi2g1v0225700_LC.1
LjG1.1_chr2	PGSB	five_prime_UTR	68290719	68291107	.	+	.	ID=LotjaGi2g1v0225700_LC.1.five_prime_UTR.1;Parent=LotjaGi2g1v0225700_LC.1
LjG1.1_chr2	PGSB	exon	68291292	68291547	.	+	.	ID=LotjaGi2g1v0225700_LC.1.exon.2;Parent=LotjaGi2g1v0225700_LC.1
LjG1.1_chr2	PGSB	five_prime_UTR	68291292	68291547	.	+	.	ID=LotjaGi2g1v0225700_LC.1.five_prime_UTR.2;Parent=LotjaGi2g1v0225700_LC.1
LjG1.1_chr2	PGSB	five_prime_UTR	68291759	68291845	.	+	.	ID=LotjaGi2g1v0225700_LC.1.five_prime_UTR.3;Parent=LotjaGi2g1v0225700_LC.1
LjG1.1_chr2	PGSB	exon	68291759	68291866	.	+	.	ID=LotjaGi2g1v0225700_LC.1.exon.3;Parent=LotjaGi2g1v0225700_LC.1
LjG1.1_chr2	PGSB	CDS	68291846	68291866	.	+	0	ID=LotjaGi2g1v0225700_LC.1.CDS.1;Parent=LotjaGi2g1v0225700_LC.1
LjG1.1_chr2	PGSB	exon	68291957	68292190	.	+	.	ID=LotjaGi2g1v0225700_LC.1.exon.4;Parent=LotjaGi2g1v0225700_LC.1
LjG1.1_chr2	PGSB	CDS	68291957	68292190	.	+	0	ID=LotjaGi2g1v0225700_LC.1.CDS.2;Parent=LotjaGi2g1v0225700_LC.1
LjG1.1_chr2	PGSB	CDS	68292305	68292352	.	+	0	ID=LotjaGi2g1v0225700_LC.1.CDS.3;Parent=LotjaGi2g1v0225700_LC.1
LjG1.1_chr2	PGSB	exon	68292305	68292401	.	+	.	ID=LotjaGi2g1v0225700_LC.1.exon.5;Parent=LotjaGi2g1v0225700_LC.1
LjG1.1_chr2	PGSB	three_prime_UTR	68292353	68292401	.	+	.	ID=LotjaGi2g1v0225700_LC.1.three_prime_UTR.4;Parent=LotjaGi2g1v0225700_LC.1
LjG1.1_chr2	PGSB	exon	68292485	68293804	.	+	.	ID=LotjaGi2g1v0225700_LC.1.exon.6;Parent=LotjaGi2g1v0225700_LC.1
LjG1.1_chr2	PGSB	three_prime_UTR	68292485	68293804	.	+	.	ID=LotjaGi2g1v0225700_LC.1.three_prime_UTR.5;Parent=LotjaGi2g1v0225700_LC.1
LjG1.1_chr2	PGSB	exon	68293971	68295062	.	+	.	ID=LotjaGi2g1v0225700_LC.1.exon.7;Parent=LotjaGi2g1v0225700_LC.1
LjG1.1_chr2	PGSB	three_prime_UTR	68293971	68295062	.	+	.	ID=LotjaGi2g1v0225700_LC.1.three_prime_UTR.6;Parent=LotjaGi2g1v0225700_LC.1
LjG1.1_chr2	PGSB	mRNA	68290779	68295032	.	+	.	ID=LotjaGi2g1v0225700_LC.2;Parent=LotjaGi2g1v0225700_LC;description=DUF223 domain protein;ahrdqual=***;IPR=IPR012340,IPR003871;Pfam=SSF50249,PF02721;te-related=0
LjG1.1_chr2	PGSB	exon	68290779	68291107	.	+	.	ID=LotjaGi2g1v0225700_LC.2.exon.1;Parent=LotjaGi2g1v0225700_LC.2
LjG1.1_chr2	PGSB	five_prime_UTR	68290779	68291107	.	+	.	ID=LotjaGi2g1v0225700_LC.2.five_prime_UTR.1;Parent=LotjaGi2g1v0225700_LC.2
LjG1.1_chr2	PGSB	exon	68291292	68291547	.	+	.	ID=LotjaGi2g1v0225700_LC.2.exon.2;Parent=LotjaGi2g1v0225700_LC.2
LjG1.1_chr2	PGSB	five_prime_UTR	68291292	68291547	.	+	.	ID=LotjaGi2g1v0225700_LC.2.five_prime_UTR.2;Parent=LotjaGi2g1v0225700_LC.2
LjG1.1_chr2	PGSB	five_prime_UTR	68291759	68291845	.	+	.	ID=LotjaGi2g1v0225700_LC.2.five_prime_UTR.3;Parent=LotjaGi2g1v0225700_LC.2
LjG1.1_chr2	PGSB	exon	68291759	68291866	.	+	.	ID=LotjaGi2g1v0225700_LC.2.exon.3;Parent=LotjaGi2g1v0225700_LC.2
LjG1.1_chr2	PGSB	CDS	68291846	68291866	.	+	0	ID=LotjaGi2g1v0225700_LC.2.CDS.1;Parent=LotjaGi2g1v0225700_LC.2
LjG1.1_chr2	PGSB	exon	68291957	68292215	.	+	.	ID=LotjaGi2g1v0225700_LC.2.exon.4;Parent=LotjaGi2g1v0225700_LC.2
LjG1.1_chr2	PGSB	CDS	68291957	68292215	.	+	0	ID=LotjaGi2g1v0225700_LC.2.CDS.2;Parent=LotjaGi2g1v0225700_LC.2
LjG1.1_chr2	PGSB	exon	68292305	68292401	.	+	.	ID=LotjaGi2g1v0225700_LC.2.exon.5;Parent=LotjaGi2g1v0225700_LC.2
LjG1.1_chr2	PGSB	CDS	68292305	68292401	.	+	2	ID=LotjaGi2g1v0225700_LC.2.CDS.3;Parent=LotjaGi2g1v0225700_LC.2
LjG1.1_chr2	PGSB	CDS	68292485	68292614	.	+	1	ID=LotjaGi2g1v0225700_LC.2.CDS.4;Parent=LotjaGi2g1v0225700_LC.2
LjG1.1_chr2	PGSB	exon	68292485	68293492	.	+	.	ID=LotjaGi2g1v0225700_LC.2.exon.6;Parent=LotjaGi2g1v0225700_LC.2
LjG1.1_chr2	PGSB	three_prime_UTR	68292615	68293492	.	+	.	ID=LotjaGi2g1v0225700_LC.2.three_prime_UTR.4;Parent=LotjaGi2g1v0225700_LC.2
LjG1.1_chr2	PGSB	exon	68293602	68293804	.	+	.	ID=LotjaGi2g1v0225700_LC.2.exon.7;Parent=LotjaGi2g1v0225700_LC.2
LjG1.1_chr2	PGSB	three_prime_UTR	68293602	68293804	.	+	.	ID=LotjaGi2g1v0225700_LC.2.three_prime_UTR.5;Parent=LotjaGi2g1v0225700_LC.2
LjG1.1_chr2	PGSB	exon	68293971	68295032	.	+	.	ID=LotjaGi2g1v0225700_LC.2.exon.8;Parent=LotjaGi2g1v0225700_LC.2
LjG1.1_chr2	PGSB	three_prime_UTR	68293971	68295032	.	+	.	ID=LotjaGi2g1v0225700_LC.2.three_prime_UTR.6;Parent=LotjaGi2g1v0225700_LC.2
###
LjG1.1_chr2	PGSB	three_prime_UTR	68293971	68295032	.	+	.	ID=LotjaGi2g1v0225700_LC.2.three_prime_UTR.6;Parent=LotjaGi2g1v0225700_LC.2
LjG1.1_chr2	PGSB	gene	68296472	68301254	.	+	.	ID=LotjaGi2g1v0225800
LjG1.1_chr2	PGSB	mRNA	68296472	68301254	.	+	.	ID=LotjaGi2g1v0225800.1;Parent=LotjaGi2g1v0225800;description=Glutamate carboxypeptidase 2;ahrdqual=***;GO=GO:0004180,GO:0006508,GO:0016020,GO:0016021;IPR=IPR007365,IPR007484,IPR003137,IPR007365;Pfam=PF04253,SSF52025,SSF53187,SSF53187,PF04389,PF02225,SSF47672;te-related=0
LjG1.1_chr2	PGSB	five_prime_UTR	68296472	68296658	.	+	.	ID=LotjaGi2g1v0225800.1.five_prime_UTR.1;Parent=LotjaGi2g1v0225800.1
LjG1.1_chr2	PGSB	exon	68296472	68297169	.	+	.	ID=LotjaGi2g1v0225800.1.exon.1;Parent=LotjaGi2g1v0225800.1
LjG1.1_chr2	PGSB	CDS	68296659	68297169	.	+	0	ID=LotjaGi2g1v0225800.1.CDS.1;Parent=LotjaGi2g1v0225800.1
LjG1.1_chr2	PGSB	exon	68297333	68297769	.	+	.	ID=LotjaGi2g1v0225800.1.exon.2;Parent=LotjaGi2g1v0225800.1
LjG1.1_chr2	PGSB	CDS	68297333	68297769	.	+	2	ID=LotjaGi2g1v0225800.1.CDS.2;Parent=LotjaGi2g1v0225800.1
LjG1.1_chr2	PGSB	exon	68298195	68298262	.	+	.	ID=LotjaGi2g1v0225800.1.exon.3;Parent=LotjaGi2g1v0225800.1
LjG1.1_chr2	PGSB	CDS	68298195	68298262	.	+	0	ID=LotjaGi2g1v0225800.1.CDS.3;Parent=LotjaGi2g1v0225800.1
LjG1.1_chr2	PGSB	exon	68298346	68298427	.	+	.	ID=LotjaGi2g1v0225800.1.exon.4;Parent=LotjaGi2g1v0225800.1
LjG1.1_chr2	PGSB	CDS	68298346	68298427	.	+	1	ID=LotjaGi2g1v0225800.1.CDS.4;Parent=LotjaGi2g1v0225800.1
LjG1.1_chr2	PGSB	exon	68298604	68298696	.	+	.	ID=LotjaGi2g1v0225800.1.exon.5;Parent=LotjaGi2g1v0225800.1
LjG1.1_chr2	PGSB	CDS	68298604	68298696	.	+	0	ID=LotjaGi2g1v0225800.1.CDS.5;Parent=LotjaGi2g1v0225800.1
LjG1.1_chr2	PGSB	exon	68298790	68298945	.	+	.	ID=LotjaGi2g1v0225800.1.exon.6;Parent=LotjaGi2g1v0225800.1
LjG1.1_chr2	PGSB	CDS	68298790	68298945	.	+	0	ID=LotjaGi2g1v0225800.1.CDS.6;Parent=LotjaGi2g1v0225800.1
LjG1.1_chr2	PGSB	exon	68299176	68299244	.	+	.	ID=LotjaGi2g1v0225800.1.exon.7;Parent=LotjaGi2g1v0225800.1
LjG1.1_chr2	PGSB	CDS	68299176	68299244	.	+	0	ID=LotjaGi2g1v0225800.1.CDS.7;Parent=LotjaGi2g1v0225800.1
LjG1.1_chr2	PGSB	exon	68299428	68299509	.	+	.	ID=LotjaGi2g1v0225800.1.exon.8;Parent=LotjaGi2g1v0225800.1
LjG1.1_chr2	PGSB	CDS	68299428	68299509	.	+	0	ID=LotjaGi2g1v0225800.1.CDS.8;Parent=LotjaGi2g1v0225800.1
LjG1.1_chr2	PGSB	exon	68299702	68299794	.	+	.	ID=LotjaGi2g1v0225800.1.exon.9;Parent=LotjaGi2g1v0225800.1
LjG1.1_chr2	PGSB	CDS	68299702	68299794	.	+	2	ID=LotjaGi2g1v0225800.1.CDS.9;Parent=LotjaGi2g1v0225800.1
LjG1.1_chr2	PGSB	exon	68300018	68300106	.	+	.	ID=LotjaGi2g1v0225800.1.exon.10;Parent=LotjaGi2g1v0225800.1
LjG1.1_chr2	PGSB	CDS	68300018	68300106	.	+	2	ID=LotjaGi2g1v0225800.1.CDS.10;Parent=LotjaGi2g1v0225800.1
LjG1.1_chr2	PGSB	exon	68300222	68300338	.	+	.	ID=LotjaGi2g1v0225800.1.exon.11;Parent=LotjaGi2g1v0225800.1
LjG1.1_chr2	PGSB	CDS	68300222	68300338	.	+	0	ID=LotjaGi2g1v0225800.1.CDS.11;Parent=LotjaGi2g1v0225800.1
LjG1.1_chr2	PGSB	exon	68300415	68300558	.	+	.	ID=LotjaGi2g1v0225800.1.exon.12;Parent=LotjaGi2g1v0225800.1
LjG1.1_chr2	PGSB	CDS	68300415	68300558	.	+	0	ID=LotjaGi2g1v0225800.1.CDS.12;Parent=LotjaGi2g1v0225800.1
LjG1.1_chr2	PGSB	CDS	68300768	68300950	.	+	0	ID=LotjaGi2g1v0225800.1.CDS.13;Parent=LotjaGi2g1v0225800.1
LjG1.1_chr2	PGSB	exon	68300768	68301254	.	+	.	ID=LotjaGi2g1v0225800.1.exon.13;Parent=LotjaGi2g1v0225800.1
LjG1.1_chr2	PGSB	three_prime_UTR	68300951	68301254	.	+	.	ID=LotjaGi2g1v0225800.1.three_prime_UTR.2;Parent=LotjaGi2g1v0225800.1
###
LjG1.1_chr2	PGSB	three_prime_UTR	68300951	68301254	.	+	.	ID=LotjaGi2g1v0225800.1.three_prime_UTR.2;Parent=LotjaGi2g1v0225800.1
LjG1.1_chr2	PGSB	gene	68302945	68309122	.	+	.	ID=LotjaGi2g1v0225900
LjG1.1_chr2	PGSB	mRNA	68302945	68309122	.	+	.	ID=LotjaGi2g1v0225900.1;Parent=LotjaGi2g1v0225900;description=Glutamate carboxypeptidase 2;ahrdqual=***;GO=GO:0004180,GO:0006508,GO:0016020,GO:0016021;IPR=IPR007484,IPR003137,IPR007365,IPR007365;Pfam=PF04389,SSF53187,SSF53187,PF02225,SSF47672,SSF52025,PF04253;te-related=0
LjG1.1_chr2	PGSB	five_prime_UTR	68302945	68303280	.	+	.	ID=LotjaGi2g1v0225900.1.five_prime_UTR.1;Parent=LotjaGi2g1v0225900.1
LjG1.1_chr2	PGSB	exon	68302945	68304222	.	+	.	ID=LotjaGi2g1v0225900.1.exon.1;Parent=LotjaGi2g1v0225900.1
LjG1.1_chr2	PGSB	CDS	68303281	68304222	.	+	0	ID=LotjaGi2g1v0225900.1.CDS.1;Parent=LotjaGi2g1v0225900.1
LjG1.1_chr2	PGSB	exon	68304370	68304437	.	+	.	ID=LotjaGi2g1v0225900.1.exon.2;Parent=LotjaGi2g1v0225900.1
LjG1.1_chr2	PGSB	CDS	68304370	68304437	.	+	0	ID=LotjaGi2g1v0225900.1.CDS.2;Parent=LotjaGi2g1v0225900.1
LjG1.1_chr2	PGSB	exon	68304561	68304642	.	+	.	ID=LotjaGi2g1v0225900.1.exon.3;Parent=LotjaGi2g1v0225900.1
LjG1.1_chr2	PGSB	CDS	68304561	68304642	.	+	1	ID=LotjaGi2g1v0225900.1.CDS.3;Parent=LotjaGi2g1v0225900.1
LjG1.1_chr2	PGSB	exon	68304808	68304900	.	+	.	ID=LotjaGi2g1v0225900.1.exon.4;Parent=LotjaGi2g1v0225900.1
LjG1.1_chr2	PGSB	CDS	68304808	68304900	.	+	0	ID=LotjaGi2g1v0225900.1.CDS.4;Parent=LotjaGi2g1v0225900.1
LjG1.1_chr2	PGSB	exon	68304985	68305137	.	+	.	ID=LotjaGi2g1v0225900.1.exon.5;Parent=LotjaGi2g1v0225900.1
LjG1.1_chr2	PGSB	CDS	68304985	68305137	.	+	0	ID=LotjaGi2g1v0225900.1.CDS.5;Parent=LotjaGi2g1v0225900.1
LjG1.1_chr2	PGSB	exon	68305368	68305436	.	+	.	ID=LotjaGi2g1v0225900.1.exon.6;Parent=LotjaGi2g1v0225900.1
LjG1.1_chr2	PGSB	CDS	68305368	68305436	.	+	0	ID=LotjaGi2g1v0225900.1.CDS.6;Parent=LotjaGi2g1v0225900.1
LjG1.1_chr2	PGSB	exon	68305667	68305754	.	+	.	ID=LotjaGi2g1v0225900.1.exon.7;Parent=LotjaGi2g1v0225900.1
LjG1.1_chr2	PGSB	CDS	68305667	68305754	.	+	0	ID=LotjaGi2g1v0225900.1.CDS.7;Parent=LotjaGi2g1v0225900.1
LjG1.1_chr2	PGSB	exon	68305948	68306040	.	+	.	ID=LotjaGi2g1v0225900.1.exon.8;Parent=LotjaGi2g1v0225900.1
LjG1.1_chr2	PGSB	CDS	68305948	68306040	.	+	2	ID=LotjaGi2g1v0225900.1.CDS.8;Parent=LotjaGi2g1v0225900.1
LjG1.1_chr2	PGSB	exon	68306325	68306413	.	+	.	ID=LotjaGi2g1v0225900.1.exon.9;Parent=LotjaGi2g1v0225900.1
LjG1.1_chr2	PGSB	CDS	68306325	68306413	.	+	2	ID=LotjaGi2g1v0225900.1.CDS.9;Parent=LotjaGi2g1v0225900.1
LjG1.1_chr2	PGSB	exon	68306513	68306629	.	+	.	ID=LotjaGi2g1v0225900.1.exon.10;Parent=LotjaGi2g1v0225900.1
LjG1.1_chr2	PGSB	CDS	68306513	68306629	.	+	0	ID=LotjaGi2g1v0225900.1.CDS.10;Parent=LotjaGi2g1v0225900.1
LjG1.1_chr2	PGSB	exon	68306703	68306843	.	+	.	ID=LotjaGi2g1v0225900.1.exon.11;Parent=LotjaGi2g1v0225900.1
LjG1.1_chr2	PGSB	CDS	68306703	68306843	.	+	0	ID=LotjaGi2g1v0225900.1.CDS.11;Parent=LotjaGi2g1v0225900.1
LjG1.1_chr2	PGSB	CDS	68307277	68307459	.	+	0	ID=LotjaGi2g1v0225900.1.CDS.12;Parent=LotjaGi2g1v0225900.1
LjG1.1_chr2	PGSB	exon	68307277	68309122	.	+	.	ID=LotjaGi2g1v0225900.1.exon.12;Parent=LotjaGi2g1v0225900.1
LjG1.1_chr2	PGSB	three_prime_UTR	68307460	68309122	.	+	.	ID=LotjaGi2g1v0225900.1.three_prime_UTR.2;Parent=LotjaGi2g1v0225900.1
LjG1.1_chr2	PGSB	mRNA	68303274	68306435	.	+	.	ID=LotjaGi2g1v0225900.2;Parent=LotjaGi2g1v0225900;description=Glutamate carboxypeptidase 2;ahrdqual=***;GO=GO:0004180,GO:0006508,GO:0016020,GO:0016021;IPR=IPR007484,IPR003137;Pfam=PF04389,SSF53187,SSF53187,PF02225,SSF52025;te-related=0
LjG1.1_chr2	PGSB	exon	68303274	68304222	.	+	.	ID=LotjaGi2g1v0225900.2.exon.1;Parent=LotjaGi2g1v0225900.2
LjG1.1_chr2	PGSB	CDS	68303281	68304222	.	+	0	ID=LotjaGi2g1v0225900.2.CDS.1;Parent=LotjaGi2g1v0225900.2
LjG1.1_chr2	PGSB	exon	68304370	68304437	.	+	.	ID=LotjaGi2g1v0225900.2.exon.2;Parent=LotjaGi2g1v0225900.2
LjG1.1_chr2	PGSB	CDS	68304370	68304437	.	+	0	ID=LotjaGi2g1v0225900.2.CDS.2;Parent=LotjaGi2g1v0225900.2
LjG1.1_chr2	PGSB	exon	68304561	68304642	.	+	.	ID=LotjaGi2g1v0225900.2.exon.3;Parent=LotjaGi2g1v0225900.2
LjG1.1_chr2	PGSB	CDS	68304561	68304642	.	+	1	ID=LotjaGi2g1v0225900.2.CDS.3;Parent=LotjaGi2g1v0225900.2
LjG1.1_chr2	PGSB	exon	68304808	68304900	.	+	.	ID=LotjaGi2g1v0225900.2.exon.4;Parent=LotjaGi2g1v0225900.2
LjG1.1_chr2	PGSB	CDS	68304808	68304900	.	+	0	ID=LotjaGi2g1v0225900.2.CDS.4;Parent=LotjaGi2g1v0225900.2
LjG1.1_chr2	PGSB	exon	68304985	68305137	.	+	.	ID=LotjaGi2g1v0225900.2.exon.5;Parent=LotjaGi2g1v0225900.2
LjG1.1_chr2	PGSB	CDS	68304985	68305137	.	+	0	ID=LotjaGi2g1v0225900.2.CDS.5;Parent=LotjaGi2g1v0225900.2
LjG1.1_chr2	PGSB	exon	68305368	68305436	.	+	.	ID=LotjaGi2g1v0225900.2.exon.6;Parent=LotjaGi2g1v0225900.2
LjG1.1_chr2	PGSB	CDS	68305368	68305436	.	+	0	ID=LotjaGi2g1v0225900.2.CDS.6;Parent=LotjaGi2g1v0225900.2
LjG1.1_chr2	PGSB	exon	68305667	68305754	.	+	.	ID=LotjaGi2g1v0225900.2.exon.7;Parent=LotjaGi2g1v0225900.2
LjG1.1_chr2	PGSB	CDS	68305667	68305754	.	+	0	ID=LotjaGi2g1v0225900.2.CDS.7;Parent=LotjaGi2g1v0225900.2
LjG1.1_chr2	PGSB	exon	68305948	68306040	.	+	.	ID=LotjaGi2g1v0225900.2.exon.8;Parent=LotjaGi2g1v0225900.2
LjG1.1_chr2	PGSB	CDS	68305948	68306040	.	+	2	ID=LotjaGi2g1v0225900.2.CDS.8;Parent=LotjaGi2g1v0225900.2
LjG1.1_chr2	PGSB	CDS	68306325	68306428	.	+	2	ID=LotjaGi2g1v0225900.2.CDS.9;Parent=LotjaGi2g1v0225900.2
LjG1.1_chr2	PGSB	exon	68306325	68306435	.	+	.	ID=LotjaGi2g1v0225900.2.exon.9;Parent=LotjaGi2g1v0225900.2
LjG1.1_chr2	PGSB	mRNA	68303274	68307459	.	+	.	ID=LotjaGi2g1v0225900.3;Parent=LotjaGi2g1v0225900;description=Glutamate carboxypeptidase 2;ahrdqual=***;GO=GO:0004180,GO:0006508,GO:0016020,GO:0016021;IPR=IPR007365,IPR003137,IPR007365,IPR007484;Pfam=SSF47672,SSF53187,SSF53187,PF02225,PF04253,PF04389,SSF52025;te-related=0
LjG1.1_chr2	PGSB	five_prime_UTR	68303274	68303280	.	+	.	ID=LotjaGi2g1v0225900.3.five_prime_UTR.1;Parent=LotjaGi2g1v0225900.3
LjG1.1_chr2	PGSB	exon	68303274	68304222	.	+	.	ID=LotjaGi2g1v0225900.3.exon.1;Parent=LotjaGi2g1v0225900.3
LjG1.1_chr2	PGSB	CDS	68303281	68304222	.	+	0	ID=LotjaGi2g1v0225900.3.CDS.1;Parent=LotjaGi2g1v0225900.3
LjG1.1_chr2	PGSB	exon	68304370	68304437	.	+	.	ID=LotjaGi2g1v0225900.3.exon.2;Parent=LotjaGi2g1v0225900.3
LjG1.1_chr2	PGSB	CDS	68304370	68304437	.	+	0	ID=LotjaGi2g1v0225900.3.CDS.2;Parent=LotjaGi2g1v0225900.3
LjG1.1_chr2	PGSB	exon	68304561	68304642	.	+	.	ID=LotjaGi2g1v0225900.3.exon.3;Parent=LotjaGi2g1v0225900.3
LjG1.1_chr2	PGSB	CDS	68304561	68304642	.	+	1	ID=LotjaGi2g1v0225900.3.CDS.3;Parent=LotjaGi2g1v0225900.3
LjG1.1_chr2	PGSB	exon	68304808	68304900	.	+	.	ID=LotjaGi2g1v0225900.3.exon.4;Parent=LotjaGi2g1v0225900.3
LjG1.1_chr2	PGSB	CDS	68304808	68304900	.	+	0	ID=LotjaGi2g1v0225900.3.CDS.4;Parent=LotjaGi2g1v0225900.3
LjG1.1_chr2	PGSB	exon	68304985	68305137	.	+	.	ID=LotjaGi2g1v0225900.3.exon.5;Parent=LotjaGi2g1v0225900.3
LjG1.1_chr2	PGSB	CDS	68304985	68305137	.	+	0	ID=LotjaGi2g1v0225900.3.CDS.5;Parent=LotjaGi2g1v0225900.3
LjG1.1_chr2	PGSB	exon	68305368	68305436	.	+	.	ID=LotjaGi2g1v0225900.3.exon.6;Parent=LotjaGi2g1v0225900.3
LjG1.1_chr2	PGSB	CDS	68305368	68305436	.	+	0	ID=LotjaGi2g1v0225900.3.CDS.6;Parent=LotjaGi2g1v0225900.3
LjG1.1_chr2	PGSB	exon	68305667	68305754	.	+	.	ID=LotjaGi2g1v0225900.3.exon.7;Parent=LotjaGi2g1v0225900.3
LjG1.1_chr2	PGSB	CDS	68305667	68305754	.	+	0	ID=LotjaGi2g1v0225900.3.CDS.7;Parent=LotjaGi2g1v0225900.3
LjG1.1_chr2	PGSB	exon	68305957	68306040	.	+	.	ID=LotjaGi2g1v0225900.3.exon.8;Parent=LotjaGi2g1v0225900.3
LjG1.1_chr2	PGSB	CDS	68305957	68306040	.	+	2	ID=LotjaGi2g1v0225900.3.CDS.8;Parent=LotjaGi2g1v0225900.3
LjG1.1_chr2	PGSB	exon	68306325	68306413	.	+	.	ID=LotjaGi2g1v0225900.3.exon.9;Parent=LotjaGi2g1v0225900.3
LjG1.1_chr2	PGSB	CDS	68306325	68306413	.	+	2	ID=LotjaGi2g1v0225900.3.CDS.9;Parent=LotjaGi2g1v0225900.3
LjG1.1_chr2	PGSB	exon	68306513	68306629	.	+	.	ID=LotjaGi2g1v0225900.3.exon.10;Parent=LotjaGi2g1v0225900.3
LjG1.1_chr2	PGSB	CDS	68306513	68306629	.	+	0	ID=LotjaGi2g1v0225900.3.CDS.10;Parent=LotjaGi2g1v0225900.3
LjG1.1_chr2	PGSB	exon	68306703	68306843	.	+	.	ID=LotjaGi2g1v0225900.3.exon.11;Parent=LotjaGi2g1v0225900.3
LjG1.1_chr2	PGSB	CDS	68306703	68306843	.	+	0	ID=LotjaGi2g1v0225900.3.CDS.11;Parent=LotjaGi2g1v0225900.3
LjG1.1_chr2	PGSB	exon	68307277	68307459	.	+	.	ID=LotjaGi2g1v0225900.3.exon.12;Parent=LotjaGi2g1v0225900.3
LjG1.1_chr2	PGSB	CDS	68307277	68307459	.	+	0	ID=LotjaGi2g1v0225900.3.CDS.12;Parent=LotjaGi2g1v0225900.3
###
LjG1.1_chr2	PGSB	CDS	68307277	68307459	.	+	0	ID=LotjaGi2g1v0225900.3.CDS.12;Parent=LotjaGi2g1v0225900.3
LjG1.1_chr2	PGSB	gene	68309704	68312276	.	-	.	ID=LotjaGi2g1v0226000
LjG1.1_chr2	PGSB	mRNA	68309704	68312276	.	-	.	ID=LotjaGi2g1v0226000.1;Parent=LotjaGi2g1v0226000;description=Subtilisin-like protease;ahrdqual=***;GO=GO:0004252,GO:0006508,GO:0008233,GO:0016787;IPR=IPR000209,IPR003137,IPR010259,IPR000209,IPR000209;Pfam=PF00082,PF02225,PF05922,SSF52025,SSF52743,SSF52743;te-related=0
LjG1.1_chr2	PGSB	three_prime_UTR	68309704	68309892	.	-	.	ID=LotjaGi2g1v0226000.1.three_prime_UTR.1;Parent=LotjaGi2g1v0226000.1
LjG1.1_chr2	PGSB	exon	68309704	68312276	.	-	.	ID=LotjaGi2g1v0226000.1.exon.1;Parent=LotjaGi2g1v0226000.1
LjG1.1_chr2	PGSB	CDS	68309893	68312175	.	-	0	ID=LotjaGi2g1v0226000.1.CDS.1;Parent=LotjaGi2g1v0226000.1
LjG1.1_chr2	PGSB	five_prime_UTR	68312176	68312276	.	-	.	ID=LotjaGi2g1v0226000.1.five_prime_UTR.2;Parent=LotjaGi2g1v0226000.1
###
LjG1.1_chr2	PGSB	five_prime_UTR	68312176	68312276	.	-	.	ID=LotjaGi2g1v0226000.1.five_prime_UTR.2;Parent=LotjaGi2g1v0226000.1
LjG1.1_chr2	PGSB	gene	68330068	68330717	.	+	.	ID=LotjaGi2g1v0226100
LjG1.1_chr2	PGSB	mRNA	68330068	68330717	.	+	.	ID=LotjaGi2g1v0226100.1;Parent=LotjaGi2g1v0226100;description=Glutamate carboxypeptidase 2;ahrdqual=***;GO=GO:0004180,GO:0006508;IPR=IPR007365,IPR007365;Pfam=PF04253,SSF47672;te-related=0
LjG1.1_chr2	PGSB	exon	68330068	68330172	.	+	.	ID=LotjaGi2g1v0226100.1.exon.1;Parent=LotjaGi2g1v0226100.1
LjG1.1_chr2	PGSB	CDS	68330107	68330172	.	+	0	ID=LotjaGi2g1v0226100.1.CDS.1;Parent=LotjaGi2g1v0226100.1
LjG1.1_chr2	PGSB	exon	68330535	68330717	.	+	.	ID=LotjaGi2g1v0226100.1.exon.2;Parent=LotjaGi2g1v0226100.1
LjG1.1_chr2	PGSB	CDS	68330535	68330717	.	+	0	ID=LotjaGi2g1v0226100.1.CDS.2;Parent=LotjaGi2g1v0226100.1
LjG1.1_chr2	PGSB	mRNA	68330493	68330717	.	+	.	ID=LotjaGi2g1v0226100.2;Parent=LotjaGi2g1v0226100;description=Glutamate carboxypeptidase 2;ahrdqual=*-*;GO=GO:0004180,GO:0006508;IPR=IPR007365,IPR007365;Pfam=PF04253,SSF47672;te-related=0
LjG1.1_chr2	PGSB	exon	68330493	68330717	.	+	.	ID=LotjaGi2g1v0226100.2.exon.1;Parent=LotjaGi2g1v0226100.2
LjG1.1_chr2	PGSB	CDS	68330496	68330717	.	+	0	ID=LotjaGi2g1v0226100.2.CDS.1;Parent=LotjaGi2g1v0226100.2
###
LjG1.1_chr2	PGSB	CDS	68330496	68330717	.	+	0	ID=LotjaGi2g1v0226100.2.CDS.1;Parent=LotjaGi2g1v0226100.2
LjG1.1_chr2	PGSB	gene	68334682	68343082	.	-	.	ID=LotjaGi2g1v0226200
LjG1.1_chr2	PGSB	mRNA	68334682	68343082	.	-	.	ID=LotjaGi2g1v0226200.1;Parent=LotjaGi2g1v0226200;description=Kinase family protein;ahrdqual=***;GO=GO:0004672,GO:0005524,GO:0005737,GO:0006468,GO:0009555,GO:0009846,GO:0010008,GO:0016301,GO:0016310,GO:0048015;IPR=IPR001680,IPR017986,IPR017986,IPR017986,IPR000719,IPR000357,IPR011009,IPR016024,IPR016024;Pfam=PF00400,SSF50978,SSF50978,SSF50978,PF00069,PF02985,SSF56112,SSF48371,SSF48371;te-related=0
LjG1.1_chr2	PGSB	three_prime_UTR	68334682	68335461	.	-	.	ID=LotjaGi2g1v0226200.1.three_prime_UTR.1;Parent=LotjaGi2g1v0226200.1
LjG1.1_chr2	PGSB	exon	68334682	68335638	.	-	.	ID=LotjaGi2g1v0226200.1.exon.1;Parent=LotjaGi2g1v0226200.1
LjG1.1_chr2	PGSB	CDS	68335462	68335638	.	-	0	ID=LotjaGi2g1v0226200.1.CDS.1;Parent=LotjaGi2g1v0226200.1
LjG1.1_chr2	PGSB	exon	68335713	68335812	.	-	.	ID=LotjaGi2g1v0226200.1.exon.2;Parent=LotjaGi2g1v0226200.1
LjG1.1_chr2	PGSB	CDS	68335713	68335812	.	-	1	ID=LotjaGi2g1v0226200.1.CDS.2;Parent=LotjaGi2g1v0226200.1
LjG1.1_chr2	PGSB	exon	68335898	68336145	.	-	.	ID=LotjaGi2g1v0226200.1.exon.3;Parent=LotjaGi2g1v0226200.1
LjG1.1_chr2	PGSB	CDS	68335898	68336145	.	-	0	ID=LotjaGi2g1v0226200.1.CDS.3;Parent=LotjaGi2g1v0226200.1
LjG1.1_chr2	PGSB	exon	68336403	68339522	.	-	.	ID=LotjaGi2g1v0226200.1.exon.4;Parent=LotjaGi2g1v0226200.1
LjG1.1_chr2	PGSB	CDS	68336403	68339522	.	-	0	ID=LotjaGi2g1v0226200.1.CDS.4;Parent=LotjaGi2g1v0226200.1
LjG1.1_chr2	PGSB	exon	68339766	68339942	.	-	.	ID=LotjaGi2g1v0226200.1.exon.5;Parent=LotjaGi2g1v0226200.1
LjG1.1_chr2	PGSB	CDS	68339766	68339942	.	-	0	ID=LotjaGi2g1v0226200.1.CDS.5;Parent=LotjaGi2g1v0226200.1
LjG1.1_chr2	PGSB	exon	68340071	68340176	.	-	.	ID=LotjaGi2g1v0226200.1.exon.6;Parent=LotjaGi2g1v0226200.1
LjG1.1_chr2	PGSB	CDS	68340071	68340176	.	-	1	ID=LotjaGi2g1v0226200.1.CDS.6;Parent=LotjaGi2g1v0226200.1
LjG1.1_chr2	PGSB	exon	68340558	68340637	.	-	.	ID=LotjaGi2g1v0226200.1.exon.7;Parent=LotjaGi2g1v0226200.1
LjG1.1_chr2	PGSB	CDS	68340558	68340637	.	-	0	ID=LotjaGi2g1v0226200.1.CDS.7;Parent=LotjaGi2g1v0226200.1
LjG1.1_chr2	PGSB	exon	68341227	68341387	.	-	.	ID=LotjaGi2g1v0226200.1.exon.8;Parent=LotjaGi2g1v0226200.1
LjG1.1_chr2	PGSB	CDS	68341227	68341387	.	-	2	ID=LotjaGi2g1v0226200.1.CDS.8;Parent=LotjaGi2g1v0226200.1
LjG1.1_chr2	PGSB	exon	68341524	68341569	.	-	.	ID=LotjaGi2g1v0226200.1.exon.9;Parent=LotjaGi2g1v0226200.1
LjG1.1_chr2	PGSB	CDS	68341524	68341569	.	-	0	ID=LotjaGi2g1v0226200.1.CDS.9;Parent=LotjaGi2g1v0226200.1
LjG1.1_chr2	PGSB	exon	68341667	68341789	.	-	.	ID=LotjaGi2g1v0226200.1.exon.10;Parent=LotjaGi2g1v0226200.1
LjG1.1_chr2	PGSB	CDS	68341667	68341789	.	-	0	ID=LotjaGi2g1v0226200.1.CDS.10;Parent=LotjaGi2g1v0226200.1
LjG1.1_chr2	PGSB	CDS	68342499	68342771	.	-	0	ID=LotjaGi2g1v0226200.1.CDS.11;Parent=LotjaGi2g1v0226200.1
LjG1.1_chr2	PGSB	exon	68342499	68342957	.	-	.	ID=LotjaGi2g1v0226200.1.exon.11;Parent=LotjaGi2g1v0226200.1
LjG1.1_chr2	PGSB	five_prime_UTR	68342772	68342957	.	-	.	ID=LotjaGi2g1v0226200.1.five_prime_UTR.2;Parent=LotjaGi2g1v0226200.1
LjG1.1_chr2	PGSB	exon	68343058	68343082	.	-	.	ID=LotjaGi2g1v0226200.1.exon.12;Parent=LotjaGi2g1v0226200.1
LjG1.1_chr2	PGSB	five_prime_UTR	68343058	68343082	.	-	.	ID=LotjaGi2g1v0226200.1.five_prime_UTR.3;Parent=LotjaGi2g1v0226200.1
LjG1.1_chr2	PGSB	mRNA	68335462	68339918	.	-	.	ID=LotjaGi2g1v0226200.2;Parent=LotjaGi2g1v0226200;description=WD repeat-containing protein 3;ahrdqual=--*;IPR=IPR016024,IPR016024,IPR017986,IPR017986,IPR017986,IPR000357,IPR001680;Pfam=SSF48371,SSF48371,SSF50978,SSF50978,SSF50978,PF02985,PF00400;te-related=0
LjG1.1_chr2	PGSB	exon	68335462	68335638	.	-	.	ID=LotjaGi2g1v0226200.2.exon.1;Parent=LotjaGi2g1v0226200.2
LjG1.1_chr2	PGSB	CDS	68335462	68335638	.	-	0	ID=LotjaGi2g1v0226200.2.CDS.1;Parent=LotjaGi2g1v0226200.2
LjG1.1_chr2	PGSB	exon	68335713	68335812	.	-	.	ID=LotjaGi2g1v0226200.2.exon.2;Parent=LotjaGi2g1v0226200.2
LjG1.1_chr2	PGSB	CDS	68335713	68335812	.	-	1	ID=LotjaGi2g1v0226200.2.CDS.2;Parent=LotjaGi2g1v0226200.2
LjG1.1_chr2	PGSB	exon	68335898	68336145	.	-	.	ID=LotjaGi2g1v0226200.2.exon.3;Parent=LotjaGi2g1v0226200.2
LjG1.1_chr2	PGSB	CDS	68335898	68336145	.	-	0	ID=LotjaGi2g1v0226200.2.CDS.3;Parent=LotjaGi2g1v0226200.2
LjG1.1_chr2	PGSB	exon	68336403	68339522	.	-	.	ID=LotjaGi2g1v0226200.2.exon.4;Parent=LotjaGi2g1v0226200.2
LjG1.1_chr2	PGSB	CDS	68336403	68339522	.	-	0	ID=LotjaGi2g1v0226200.2.CDS.4;Parent=LotjaGi2g1v0226200.2
LjG1.1_chr2	PGSB	exon	68339766	68339918	.	-	.	ID=LotjaGi2g1v0226200.2.exon.5;Parent=LotjaGi2g1v0226200.2
LjG1.1_chr2	PGSB	CDS	68339766	68339918	.	-	0	ID=LotjaGi2g1v0226200.2.CDS.5;Parent=LotjaGi2g1v0226200.2
LjG1.1_chr2	PGSB	mRNA	68335462	68342771	.	-	.	ID=LotjaGi2g1v0226200.3;Parent=LotjaGi2g1v0226200;description=Kinase family protein;ahrdqual=***;GO=GO:0004672,GO:0005524,GO:0005737,GO:0006468,GO:0009555,GO:0009846,GO:0010008,GO:0016301,GO:0016310,GO:0048015;te-related=0
LjG1.1_chr2	PGSB	exon	68335462	68335638	.	-	.	ID=LotjaGi2g1v0226200.3.exon.1;Parent=LotjaGi2g1v0226200.3
LjG1.1_chr2	PGSB	CDS	68335462	68335638	.	-	0	ID=LotjaGi2g1v0226200.3.CDS.1;Parent=LotjaGi2g1v0226200.3
LjG1.1_chr2	PGSB	exon	68335713	68335812	.	-	.	ID=LotjaGi2g1v0226200.3.exon.2;Parent=LotjaGi2g1v0226200.3
LjG1.1_chr2	PGSB	CDS	68335713	68335812	.	-	1	ID=LotjaGi2g1v0226200.3.CDS.2;Parent=LotjaGi2g1v0226200.3
LjG1.1_chr2	PGSB	exon	68335898	68336145	.	-	.	ID=LotjaGi2g1v0226200.3.exon.3;Parent=LotjaGi2g1v0226200.3
LjG1.1_chr2	PGSB	CDS	68335898	68336145	.	-	0	ID=LotjaGi2g1v0226200.3.CDS.3;Parent=LotjaGi2g1v0226200.3
LjG1.1_chr2	PGSB	exon	68336403	68339522	.	-	.	ID=LotjaGi2g1v0226200.3.exon.4;Parent=LotjaGi2g1v0226200.3
LjG1.1_chr2	PGSB	CDS	68336403	68339522	.	-	0	ID=LotjaGi2g1v0226200.3.CDS.4;Parent=LotjaGi2g1v0226200.3
LjG1.1_chr2	PGSB	exon	68339766	68339942	.	-	.	ID=LotjaGi2g1v0226200.3.exon.5;Parent=LotjaGi2g1v0226200.3
LjG1.1_chr2	PGSB	CDS	68339766	68339942	.	-	0	ID=LotjaGi2g1v0226200.3.CDS.5;Parent=LotjaGi2g1v0226200.3
LjG1.1_chr2	PGSB	exon	68340071	68340176	.	-	.	ID=LotjaGi2g1v0226200.3.exon.6;Parent=LotjaGi2g1v0226200.3
LjG1.1_chr2	PGSB	CDS	68340071	68340176	.	-	1	ID=LotjaGi2g1v0226200.3.CDS.6;Parent=LotjaGi2g1v0226200.3
LjG1.1_chr2	PGSB	exon	68340558	68340637	.	-	.	ID=LotjaGi2g1v0226200.3.exon.7;Parent=LotjaGi2g1v0226200.3
LjG1.1_chr2	PGSB	CDS	68340558	68340637	.	-	0	ID=LotjaGi2g1v0226200.3.CDS.7;Parent=LotjaGi2g1v0226200.3
LjG1.1_chr2	PGSB	exon	68341227	68341387	.	-	.	ID=LotjaGi2g1v0226200.3.exon.8;Parent=LotjaGi2g1v0226200.3
LjG1.1_chr2	PGSB	CDS	68341227	68341387	.	-	2	ID=LotjaGi2g1v0226200.3.CDS.8;Parent=LotjaGi2g1v0226200.3
LjG1.1_chr2	PGSB	exon	68341524	68341569	.	-	.	ID=LotjaGi2g1v0226200.3.exon.9;Parent=LotjaGi2g1v0226200.3
LjG1.1_chr2	PGSB	CDS	68341524	68341569	.	-	0	ID=LotjaGi2g1v0226200.3.CDS.9;Parent=LotjaGi2g1v0226200.3
LjG1.1_chr2	PGSB	exon	68341667	68341789	.	-	.	ID=LotjaGi2g1v0226200.3.exon.10;Parent=LotjaGi2g1v0226200.3
LjG1.1_chr2	PGSB	CDS	68341667	68341789	.	-	0	ID=LotjaGi2g1v0226200.3.CDS.10;Parent=LotjaGi2g1v0226200.3
LjG1.1_chr2	PGSB	exon	68342499	68342771	.	-	.	ID=LotjaGi2g1v0226200.3.exon.11;Parent=LotjaGi2g1v0226200.3
LjG1.1_chr2	PGSB	CDS	68342499	68342771	.	-	0	ID=LotjaGi2g1v0226200.3.CDS.11;Parent=LotjaGi2g1v0226200.3
###
LjG1.1_chr2	PGSB	CDS	68342499	68342771	.	-	0	ID=LotjaGi2g1v0226200.3.CDS.11;Parent=LotjaGi2g1v0226200.3
LjG1.1_chr2	PGSB	gene	68343707	68353116	.	-	.	ID=LotjaGi2g1v0226300
LjG1.1_chr2	PGSB	mRNA	68343707	68353116	.	-	.	ID=LotjaGi2g1v0226300.1;Parent=LotjaGi2g1v0226300;description=Arginine--tRNA ligase;ahrdqual=***;GO=GO:0000166,GO:0004812,GO:0004814,GO:0005524,GO:0005737,GO:0006412,GO:0006418,GO:0006420,GO:0016874;IPR=IPR005148,IPR001278,IPR001278,IPR009080,IPR008909,IPR005148;Pfam=SSF55190,TIGR00456,SSF52374,PF00750,SSF47323,PF05746,PF03485;te-related=0
LjG1.1_chr2	PGSB	three_prime_UTR	68343707	68344445	.	-	.	ID=LotjaGi2g1v0226300.1.three_prime_UTR.1;Parent=LotjaGi2g1v0226300.1
LjG1.1_chr2	PGSB	exon	68343707	68344556	.	-	.	ID=LotjaGi2g1v0226300.1.exon.1;Parent=LotjaGi2g1v0226300.1
LjG1.1_chr2	PGSB	CDS	68344446	68344556	.	-	0	ID=LotjaGi2g1v0226300.1.CDS.1;Parent=LotjaGi2g1v0226300.1
LjG1.1_chr2	PGSB	exon	68344865	68344966	.	-	.	ID=LotjaGi2g1v0226300.1.exon.2;Parent=LotjaGi2g1v0226300.1
LjG1.1_chr2	PGSB	CDS	68344865	68344966	.	-	0	ID=LotjaGi2g1v0226300.1.CDS.2;Parent=LotjaGi2g1v0226300.1
LjG1.1_chr2	PGSB	exon	68345109	68345177	.	-	.	ID=LotjaGi2g1v0226300.1.exon.3;Parent=LotjaGi2g1v0226300.1
LjG1.1_chr2	PGSB	CDS	68345109	68345177	.	-	0	ID=LotjaGi2g1v0226300.1.CDS.3;Parent=LotjaGi2g1v0226300.1
LjG1.1_chr2	PGSB	exon	68345437	68345526	.	-	.	ID=LotjaGi2g1v0226300.1.exon.4;Parent=LotjaGi2g1v0226300.1
LjG1.1_chr2	PGSB	CDS	68345437	68345526	.	-	0	ID=LotjaGi2g1v0226300.1.CDS.4;Parent=LotjaGi2g1v0226300.1
LjG1.1_chr2	PGSB	exon	68345806	68345875	.	-	.	ID=LotjaGi2g1v0226300.1.exon.5;Parent=LotjaGi2g1v0226300.1
LjG1.1_chr2	PGSB	CDS	68345806	68345875	.	-	1	ID=LotjaGi2g1v0226300.1.CDS.5;Parent=LotjaGi2g1v0226300.1
LjG1.1_chr2	PGSB	exon	68346962	68347031	.	-	.	ID=LotjaGi2g1v0226300.1.exon.6;Parent=LotjaGi2g1v0226300.1
LjG1.1_chr2	PGSB	CDS	68346962	68347031	.	-	2	ID=LotjaGi2g1v0226300.1.CDS.6;Parent=LotjaGi2g1v0226300.1
LjG1.1_chr2	PGSB	exon	68347184	68347370	.	-	.	ID=LotjaGi2g1v0226300.1.exon.7;Parent=LotjaGi2g1v0226300.1
LjG1.1_chr2	PGSB	CDS	68347184	68347370	.	-	0	ID=LotjaGi2g1v0226300.1.CDS.7;Parent=LotjaGi2g1v0226300.1
LjG1.1_chr2	PGSB	exon	68347519	68347603	.	-	.	ID=LotjaGi2g1v0226300.1.exon.8;Parent=LotjaGi2g1v0226300.1
LjG1.1_chr2	PGSB	CDS	68347519	68347603	.	-	1	ID=LotjaGi2g1v0226300.1.CDS.8;Parent=LotjaGi2g1v0226300.1
LjG1.1_chr2	PGSB	exon	68348987	68349165	.	-	.	ID=LotjaGi2g1v0226300.1.exon.9;Parent=LotjaGi2g1v0226300.1
LjG1.1_chr2	PGSB	CDS	68348987	68349165	.	-	0	ID=LotjaGi2g1v0226300.1.CDS.9;Parent=LotjaGi2g1v0226300.1
LjG1.1_chr2	PGSB	exon	68349785	68349889	.	-	.	ID=LotjaGi2g1v0226300.1.exon.10;Parent=LotjaGi2g1v0226300.1
LjG1.1_chr2	PGSB	CDS	68349785	68349889	.	-	0	ID=LotjaGi2g1v0226300.1.CDS.10;Parent=LotjaGi2g1v0226300.1
LjG1.1_chr2	PGSB	exon	68349999	68350082	.	-	.	ID=LotjaGi2g1v0226300.1.exon.11;Parent=LotjaGi2g1v0226300.1
LjG1.1_chr2	PGSB	CDS	68349999	68350082	.	-	0	ID=LotjaGi2g1v0226300.1.CDS.11;Parent=LotjaGi2g1v0226300.1
LjG1.1_chr2	PGSB	exon	68350638	68350718	.	-	.	ID=LotjaGi2g1v0226300.1.exon.12;Parent=LotjaGi2g1v0226300.1
LjG1.1_chr2	PGSB	CDS	68350638	68350718	.	-	0	ID=LotjaGi2g1v0226300.1.CDS.12;Parent=LotjaGi2g1v0226300.1
LjG1.1_chr2	PGSB	exon	68351296	68351514	.	-	.	ID=LotjaGi2g1v0226300.1.exon.13;Parent=LotjaGi2g1v0226300.1
LjG1.1_chr2	PGSB	CDS	68351296	68351514	.	-	0	ID=LotjaGi2g1v0226300.1.CDS.13;Parent=LotjaGi2g1v0226300.1
LjG1.1_chr2	PGSB	exon	68351721	68351822	.	-	.	ID=LotjaGi2g1v0226300.1.exon.14;Parent=LotjaGi2g1v0226300.1
LjG1.1_chr2	PGSB	CDS	68351721	68351822	.	-	0	ID=LotjaGi2g1v0226300.1.CDS.14;Parent=LotjaGi2g1v0226300.1
LjG1.1_chr2	PGSB	exon	68351926	68352001	.	-	.	ID=LotjaGi2g1v0226300.1.exon.15;Parent=LotjaGi2g1v0226300.1
LjG1.1_chr2	PGSB	CDS	68351926	68352001	.	-	1	ID=LotjaGi2g1v0226300.1.CDS.15;Parent=LotjaGi2g1v0226300.1
LjG1.1_chr2	PGSB	exon	68352106	68352257	.	-	.	ID=LotjaGi2g1v0226300.1.exon.16;Parent=LotjaGi2g1v0226300.1
LjG1.1_chr2	PGSB	CDS	68352106	68352257	.	-	0	ID=LotjaGi2g1v0226300.1.CDS.16;Parent=LotjaGi2g1v0226300.1
LjG1.1_chr2	PGSB	CDS	68352427	68352435	.	-	0	ID=LotjaGi2g1v0226300.1.CDS.17;Parent=LotjaGi2g1v0226300.1
LjG1.1_chr2	PGSB	exon	68352427	68353116	.	-	.	ID=LotjaGi2g1v0226300.1.exon.17;Parent=LotjaGi2g1v0226300.1
LjG1.1_chr2	PGSB	five_prime_UTR	68352436	68353116	.	-	.	ID=LotjaGi2g1v0226300.1.five_prime_UTR.2;Parent=LotjaGi2g1v0226300.1
LjG1.1_chr2	PGSB	mRNA	68344446	68345908	.	-	.	ID=LotjaGi2g1v0226300.2;Parent=LotjaGi2g1v0226300;description=Arginine--tRNA ligase;ahrdqual=*-*;GO=GO:0000166,GO:0004812,GO:0004814,GO:0005524,GO:0006412,GO:0006418,GO:0006420,GO:0016874;IPR=IPR009080,IPR008909;Pfam=SSF47323,PF05746;te-related=0
LjG1.1_chr2	PGSB	exon	68344446	68344556	.	-	.	ID=LotjaGi2g1v0226300.2.exon.1;Parent=LotjaGi2g1v0226300.2
LjG1.1_chr2	PGSB	CDS	68344446	68344556	.	-	0	ID=LotjaGi2g1v0226300.2.CDS.1;Parent=LotjaGi2g1v0226300.2
LjG1.1_chr2	PGSB	exon	68344865	68344966	.	-	.	ID=LotjaGi2g1v0226300.2.exon.2;Parent=LotjaGi2g1v0226300.2
LjG1.1_chr2	PGSB	CDS	68344865	68344966	.	-	0	ID=LotjaGi2g1v0226300.2.CDS.2;Parent=LotjaGi2g1v0226300.2
LjG1.1_chr2	PGSB	exon	68345109	68345177	.	-	.	ID=LotjaGi2g1v0226300.2.exon.3;Parent=LotjaGi2g1v0226300.2
LjG1.1_chr2	PGSB	CDS	68345109	68345177	.	-	0	ID=LotjaGi2g1v0226300.2.CDS.3;Parent=LotjaGi2g1v0226300.2
LjG1.1_chr2	PGSB	exon	68345437	68345526	.	-	.	ID=LotjaGi2g1v0226300.2.exon.4;Parent=LotjaGi2g1v0226300.2
LjG1.1_chr2	PGSB	CDS	68345437	68345526	.	-	0	ID=LotjaGi2g1v0226300.2.CDS.4;Parent=LotjaGi2g1v0226300.2
LjG1.1_chr2	PGSB	CDS	68345806	68345820	.	-	0	ID=LotjaGi2g1v0226300.2.CDS.5;Parent=LotjaGi2g1v0226300.2
LjG1.1_chr2	PGSB	exon	68345806	68345908	.	-	.	ID=LotjaGi2g1v0226300.2.exon.5;Parent=LotjaGi2g1v0226300.2
###
LjG1.1_chr2	PGSB	exon	68345806	68345908	.	-	.	ID=LotjaGi2g1v0226300.2.exon.5;Parent=LotjaGi2g1v0226300.2
LjG1.1_chr2	PGSB	gene	68355387	68366781	.	+	.	ID=LotjaGi2g1v0226400
LjG1.1_chr2	PGSB	mRNA	68355387	68366781	.	+	.	ID=LotjaGi2g1v0226400.1;Parent=LotjaGi2g1v0226400;description=Lysine--tRNA ligase;ahrdqual=***;GO=GO:0000166,GO:0003676,GO:0004812,GO:0004824,GO:0005524,GO:0005737,GO:0006418,GO:0006430;IPR=IPR012340,IPR004365,IPR002313,IPR004364;Pfam=SSF50249,PF01336,TIGR00499,SSF55681,PF00152;te-related=0
LjG1.1_chr2	PGSB	five_prime_UTR	68355387	68355499	.	+	.	ID=LotjaGi2g1v0226400.1.five_prime_UTR.1;Parent=LotjaGi2g1v0226400.1
LjG1.1_chr2	PGSB	exon	68355387	68355742	.	+	.	ID=LotjaGi2g1v0226400.1.exon.1;Parent=LotjaGi2g1v0226400.1
LjG1.1_chr2	PGSB	CDS	68355500	68355742	.	+	0	ID=LotjaGi2g1v0226400.1.CDS.1;Parent=LotjaGi2g1v0226400.1
LjG1.1_chr2	PGSB	exon	68356293	68356511	.	+	.	ID=LotjaGi2g1v0226400.1.exon.2;Parent=LotjaGi2g1v0226400.1
LjG1.1_chr2	PGSB	CDS	68356293	68356511	.	+	0	ID=LotjaGi2g1v0226400.1.CDS.2;Parent=LotjaGi2g1v0226400.1
LjG1.1_chr2	PGSB	exon	68356750	68356861	.	+	.	ID=LotjaGi2g1v0226400.1.exon.3;Parent=LotjaGi2g1v0226400.1
LjG1.1_chr2	PGSB	CDS	68356750	68356861	.	+	0	ID=LotjaGi2g1v0226400.1.CDS.3;Parent=LotjaGi2g1v0226400.1
LjG1.1_chr2	PGSB	exon	68358109	68358217	.	+	.	ID=LotjaGi2g1v0226400.1.exon.4;Parent=LotjaGi2g1v0226400.1
LjG1.1_chr2	PGSB	CDS	68358109	68358217	.	+	2	ID=LotjaGi2g1v0226400.1.CDS.4;Parent=LotjaGi2g1v0226400.1
LjG1.1_chr2	PGSB	exon	68360570	68360627	.	+	.	ID=LotjaGi2g1v0226400.1.exon.5;Parent=LotjaGi2g1v0226400.1
LjG1.1_chr2	PGSB	CDS	68360570	68360627	.	+	1	ID=LotjaGi2g1v0226400.1.CDS.5;Parent=LotjaGi2g1v0226400.1
LjG1.1_chr2	PGSB	exon	68360816	68360884	.	+	.	ID=LotjaGi2g1v0226400.1.exon.6;Parent=LotjaGi2g1v0226400.1
LjG1.1_chr2	PGSB	CDS	68360816	68360884	.	+	0	ID=LotjaGi2g1v0226400.1.CDS.6;Parent=LotjaGi2g1v0226400.1
LjG1.1_chr2	PGSB	exon	68361579	68361686	.	+	.	ID=LotjaGi2g1v0226400.1.exon.7;Parent=LotjaGi2g1v0226400.1
LjG1.1_chr2	PGSB	CDS	68361579	68361686	.	+	0	ID=LotjaGi2g1v0226400.1.CDS.7;Parent=LotjaGi2g1v0226400.1
LjG1.1_chr2	PGSB	exon	68362109	68362201	.	+	.	ID=LotjaGi2g1v0226400.1.exon.8;Parent=LotjaGi2g1v0226400.1
LjG1.1_chr2	PGSB	CDS	68362109	68362201	.	+	0	ID=LotjaGi2g1v0226400.1.CDS.8;Parent=LotjaGi2g1v0226400.1
LjG1.1_chr2	PGSB	exon	68362596	68362700	.	+	.	ID=LotjaGi2g1v0226400.1.exon.9;Parent=LotjaGi2g1v0226400.1
LjG1.1_chr2	PGSB	CDS	68362596	68362700	.	+	0	ID=LotjaGi2g1v0226400.1.CDS.9;Parent=LotjaGi2g1v0226400.1
LjG1.1_chr2	PGSB	exon	68363637	68363843	.	+	.	ID=LotjaGi2g1v0226400.1.exon.10;Parent=LotjaGi2g1v0226400.1
LjG1.1_chr2	PGSB	CDS	68363637	68363843	.	+	0	ID=LotjaGi2g1v0226400.1.CDS.10;Parent=LotjaGi2g1v0226400.1
LjG1.1_chr2	PGSB	exon	68364018	68364112	.	+	.	ID=LotjaGi2g1v0226400.1.exon.11;Parent=LotjaGi2g1v0226400.1
LjG1.1_chr2	PGSB	CDS	68364018	68364112	.	+	0	ID=LotjaGi2g1v0226400.1.CDS.11;Parent=LotjaGi2g1v0226400.1
LjG1.1_chr2	PGSB	exon	68364737	68364827	.	+	.	ID=LotjaGi2g1v0226400.1.exon.12;Parent=LotjaGi2g1v0226400.1
LjG1.1_chr2	PGSB	CDS	68364737	68364827	.	+	1	ID=LotjaGi2g1v0226400.1.CDS.12;Parent=LotjaGi2g1v0226400.1
LjG1.1_chr2	PGSB	exon	68366045	68366215	.	+	.	ID=LotjaGi2g1v0226400.1.exon.13;Parent=LotjaGi2g1v0226400.1
LjG1.1_chr2	PGSB	CDS	68366045	68366215	.	+	0	ID=LotjaGi2g1v0226400.1.CDS.13;Parent=LotjaGi2g1v0226400.1
LjG1.1_chr2	PGSB	CDS	68366516	68366608	.	+	0	ID=LotjaGi2g1v0226400.1.CDS.14;Parent=LotjaGi2g1v0226400.1
LjG1.1_chr2	PGSB	exon	68366516	68366781	.	+	.	ID=LotjaGi2g1v0226400.1.exon.14;Parent=LotjaGi2g1v0226400.1
LjG1.1_chr2	PGSB	three_prime_UTR	68366609	68366781	.	+	.	ID=LotjaGi2g1v0226400.1.three_prime_UTR.2;Parent=LotjaGi2g1v0226400.1
LjG1.1_chr2	PGSB	mRNA	68355993	68366608	.	+	.	ID=LotjaGi2g1v0226400.2;Parent=LotjaGi2g1v0226400;description=Lysine--tRNA ligase;ahrdqual=***;GO=GO:0000166,GO:0003676,GO:0004812,GO:0004824,GO:0005524,GO:0005737,GO:0006418,GO:0006430;IPR=IPR004364;Pfam=SSF55681,PF00152;te-related=0
LjG1.1_chr2	PGSB	exon	68355993	68356004	.	+	.	ID=LotjaGi2g1v0226400.2.exon.1;Parent=LotjaGi2g1v0226400.2
LjG1.1_chr2	PGSB	five_prime_UTR	68355993	68356004	.	+	.	ID=LotjaGi2g1v0226400.2.five_prime_UTR.1;Parent=LotjaGi2g1v0226400.2
LjG1.1_chr2	PGSB	exon	68356293	68356511	.	+	.	ID=LotjaGi2g1v0226400.2.exon.2;Parent=LotjaGi2g1v0226400.2
LjG1.1_chr2	PGSB	five_prime_UTR	68356293	68356511	.	+	.	ID=LotjaGi2g1v0226400.2.five_prime_UTR.2;Parent=LotjaGi2g1v0226400.2
LjG1.1_chr2	PGSB	exon	68356750	68356861	.	+	.	ID=LotjaGi2g1v0226400.2.exon.3;Parent=LotjaGi2g1v0226400.2
LjG1.1_chr2	PGSB	five_prime_UTR	68356750	68356861	.	+	.	ID=LotjaGi2g1v0226400.2.five_prime_UTR.3;Parent=LotjaGi2g1v0226400.2
LjG1.1_chr2	PGSB	exon	68358109	68358217	.	+	.	ID=LotjaGi2g1v0226400.2.exon.4;Parent=LotjaGi2g1v0226400.2
LjG1.1_chr2	PGSB	five_prime_UTR	68358109	68358217	.	+	.	ID=LotjaGi2g1v0226400.2.five_prime_UTR.4;Parent=LotjaGi2g1v0226400.2
LjG1.1_chr2	PGSB	exon	68360570	68360627	.	+	.	ID=LotjaGi2g1v0226400.2.exon.5;Parent=LotjaGi2g1v0226400.2
LjG1.1_chr2	PGSB	five_prime_UTR	68360570	68360627	.	+	.	ID=LotjaGi2g1v0226400.2.five_prime_UTR.5;Parent=LotjaGi2g1v0226400.2
LjG1.1_chr2	PGSB	five_prime_UTR	68360678	68360839	.	+	.	ID=LotjaGi2g1v0226400.2.five_prime_UTR.6;Parent=LotjaGi2g1v0226400.2
LjG1.1_chr2	PGSB	exon	68360678	68360884	.	+	.	ID=LotjaGi2g1v0226400.2.exon.6;Parent=LotjaGi2g1v0226400.2
LjG1.1_chr2	PGSB	CDS	68360840	68360884	.	+	0	ID=LotjaGi2g1v0226400.2.CDS.1;Parent=LotjaGi2g1v0226400.2
LjG1.1_chr2	PGSB	exon	68361579	68361686	.	+	.	ID=LotjaGi2g1v0226400.2.exon.7;Parent=LotjaGi2g1v0226400.2
LjG1.1_chr2	PGSB	CDS	68361579	68361686	.	+	0	ID=LotjaGi2g1v0226400.2.CDS.2;Parent=LotjaGi2g1v0226400.2
LjG1.1_chr2	PGSB	exon	68362109	68362201	.	+	.	ID=LotjaGi2g1v0226400.2.exon.8;Parent=LotjaGi2g1v0226400.2
LjG1.1_chr2	PGSB	CDS	68362109	68362201	.	+	0	ID=LotjaGi2g1v0226400.2.CDS.3;Parent=LotjaGi2g1v0226400.2
LjG1.1_chr2	PGSB	exon	68362596	68362700	.	+	.	ID=LotjaGi2g1v0226400.2.exon.9;Parent=LotjaGi2g1v0226400.2
LjG1.1_chr2	PGSB	CDS	68362596	68362700	.	+	0	ID=LotjaGi2g1v0226400.2.CDS.4;Parent=LotjaGi2g1v0226400.2
LjG1.1_chr2	PGSB	exon	68363637	68363843	.	+	.	ID=LotjaGi2g1v0226400.2.exon.10;Parent=LotjaGi2g1v0226400.2
LjG1.1_chr2	PGSB	CDS	68363637	68363843	.	+	0	ID=LotjaGi2g1v0226400.2.CDS.5;Parent=LotjaGi2g1v0226400.2
LjG1.1_chr2	PGSB	exon	68364018	68364112	.	+	.	ID=LotjaGi2g1v0226400.2.exon.11;Parent=LotjaGi2g1v0226400.2
LjG1.1_chr2	PGSB	CDS	68364018	68364112	.	+	0	ID=LotjaGi2g1v0226400.2.CDS.6;Parent=LotjaGi2g1v0226400.2
LjG1.1_chr2	PGSB	exon	68364737	68364827	.	+	.	ID=LotjaGi2g1v0226400.2.exon.12;Parent=LotjaGi2g1v0226400.2
LjG1.1_chr2	PGSB	CDS	68364737	68364827	.	+	1	ID=LotjaGi2g1v0226400.2.CDS.7;Parent=LotjaGi2g1v0226400.2
LjG1.1_chr2	PGSB	exon	68366045	68366215	.	+	.	ID=LotjaGi2g1v0226400.2.exon.13;Parent=LotjaGi2g1v0226400.2
LjG1.1_chr2	PGSB	CDS	68366045	68366215	.	+	0	ID=LotjaGi2g1v0226400.2.CDS.8;Parent=LotjaGi2g1v0226400.2
LjG1.1_chr2	PGSB	exon	68366516	68366608	.	+	.	ID=LotjaGi2g1v0226400.2.exon.14;Parent=LotjaGi2g1v0226400.2
LjG1.1_chr2	PGSB	CDS	68366516	68366608	.	+	0	ID=LotjaGi2g1v0226400.2.CDS.9;Parent=LotjaGi2g1v0226400.2
LjG1.1_chr2	PGSB	mRNA	68355993	68366608	.	+	.	ID=LotjaGi2g1v0226400.3;Parent=LotjaGi2g1v0226400;description=Lysine--tRNA ligase;ahrdqual=***;GO=GO:0000166,GO:0003676,GO:0004812,GO:0004824,GO:0005524,GO:0005737,GO:0006418,GO:0006430;IPR=IPR004364,IPR002313;Pfam=PF00152,SSF55681,TIGR00499;te-related=0
LjG1.1_chr2	PGSB	exon	68355993	68356004	.	+	.	ID=LotjaGi2g1v0226400.3.exon.1;Parent=LotjaGi2g1v0226400.3
LjG1.1_chr2	PGSB	five_prime_UTR	68355993	68356004	.	+	.	ID=LotjaGi2g1v0226400.3.five_prime_UTR.1;Parent=LotjaGi2g1v0226400.3
LjG1.1_chr2	PGSB	exon	68356293	68356511	.	+	.	ID=LotjaGi2g1v0226400.3.exon.2;Parent=LotjaGi2g1v0226400.3
LjG1.1_chr2	PGSB	five_prime_UTR	68356293	68356511	.	+	.	ID=LotjaGi2g1v0226400.3.five_prime_UTR.2;Parent=LotjaGi2g1v0226400.3
LjG1.1_chr2	PGSB	exon	68356750	68356861	.	+	.	ID=LotjaGi2g1v0226400.3.exon.3;Parent=LotjaGi2g1v0226400.3
LjG1.1_chr2	PGSB	five_prime_UTR	68356750	68356861	.	+	.	ID=LotjaGi2g1v0226400.3.five_prime_UTR.3;Parent=LotjaGi2g1v0226400.3
LjG1.1_chr2	PGSB	exon	68358109	68358217	.	+	.	ID=LotjaGi2g1v0226400.3.exon.4;Parent=LotjaGi2g1v0226400.3
LjG1.1_chr2	PGSB	five_prime_UTR	68358109	68358217	.	+	.	ID=LotjaGi2g1v0226400.3.five_prime_UTR.4;Parent=LotjaGi2g1v0226400.3
LjG1.1_chr2	PGSB	five_prime_UTR	68360570	68360579	.	+	.	ID=LotjaGi2g1v0226400.3.five_prime_UTR.5;Parent=LotjaGi2g1v0226400.3
LjG1.1_chr2	PGSB	exon	68360570	68360627	.	+	.	ID=LotjaGi2g1v0226400.3.exon.5;Parent=LotjaGi2g1v0226400.3
LjG1.1_chr2	PGSB	CDS	68360580	68360627	.	+	0	ID=LotjaGi2g1v0226400.3.CDS.1;Parent=LotjaGi2g1v0226400.3
LjG1.1_chr2	PGSB	exon	68360816	68360884	.	+	.	ID=LotjaGi2g1v0226400.3.exon.6;Parent=LotjaGi2g1v0226400.3
LjG1.1_chr2	PGSB	CDS	68360816	68360884	.	+	0	ID=LotjaGi2g1v0226400.3.CDS.2;Parent=LotjaGi2g1v0226400.3
LjG1.1_chr2	PGSB	exon	68361579	68361686	.	+	.	ID=LotjaGi2g1v0226400.3.exon.7;Parent=LotjaGi2g1v0226400.3
LjG1.1_chr2	PGSB	CDS	68361579	68361686	.	+	0	ID=LotjaGi2g1v0226400.3.CDS.3;Parent=LotjaGi2g1v0226400.3
LjG1.1_chr2	PGSB	exon	68362109	68362201	.	+	.	ID=LotjaGi2g1v0226400.3.exon.8;Parent=LotjaGi2g1v0226400.3
LjG1.1_chr2	PGSB	CDS	68362109	68362201	.	+	0	ID=LotjaGi2g1v0226400.3.CDS.4;Parent=LotjaGi2g1v0226400.3
LjG1.1_chr2	PGSB	exon	68362596	68362700	.	+	.	ID=LotjaGi2g1v0226400.3.exon.9;Parent=LotjaGi2g1v0226400.3
LjG1.1_chr2	PGSB	CDS	68362596	68362700	.	+	0	ID=LotjaGi2g1v0226400.3.CDS.5;Parent=LotjaGi2g1v0226400.3
LjG1.1_chr2	PGSB	exon	68363637	68363843	.	+	.	ID=LotjaGi2g1v0226400.3.exon.10;Parent=LotjaGi2g1v0226400.3
LjG1.1_chr2	PGSB	CDS	68363637	68363843	.	+	0	ID=LotjaGi2g1v0226400.3.CDS.6;Parent=LotjaGi2g1v0226400.3
LjG1.1_chr2	PGSB	exon	68364018	68364112	.	+	.	ID=LotjaGi2g1v0226400.3.exon.11;Parent=LotjaGi2g1v0226400.3
LjG1.1_chr2	PGSB	CDS	68364018	68364112	.	+	0	ID=LotjaGi2g1v0226400.3.CDS.7;Parent=LotjaGi2g1v0226400.3
LjG1.1_chr2	PGSB	exon	68364737	68364827	.	+	.	ID=LotjaGi2g1v0226400.3.exon.12;Parent=LotjaGi2g1v0226400.3
LjG1.1_chr2	PGSB	CDS	68364737	68364827	.	+	1	ID=LotjaGi2g1v0226400.3.CDS.8;Parent=LotjaGi2g1v0226400.3
LjG1.1_chr2	PGSB	exon	68366045	68366215	.	+	.	ID=LotjaGi2g1v0226400.3.exon.13;Parent=LotjaGi2g1v0226400.3
LjG1.1_chr2	PGSB	CDS	68366045	68366215	.	+	0	ID=LotjaGi2g1v0226400.3.CDS.9;Parent=LotjaGi2g1v0226400.3
LjG1.1_chr2	PGSB	exon	68366516	68366608	.	+	.	ID=LotjaGi2g1v0226400.3.exon.14;Parent=LotjaGi2g1v0226400.3
LjG1.1_chr2	PGSB	CDS	68366516	68366608	.	+	0	ID=LotjaGi2g1v0226400.3.CDS.10;Parent=LotjaGi2g1v0226400.3
###
LjG1.1_chr2	PGSB	CDS	68366516	68366608	.	+	0	ID=LotjaGi2g1v0226400.3.CDS.10;Parent=LotjaGi2g1v0226400.3
LjG1.1_chr2	PGSB	gene	68367501	68369993	.	+	.	ID=LotjaGi2g1v0226500_LC
LjG1.1_chr2	PGSB	mRNA	68367501	68369993	.	+	.	ID=LotjaGi2g1v0226500_LC.1;Parent=LotjaGi2g1v0226500_LC;description=Receptor-like kinase;ahrdqual=*-*;GO=GO:0004672,GO:0005524,GO:0006468,GO:0016020,GO:0016021,GO:0016301,GO:0016310;IPR=IPR021720;Pfam=PF11721;te-related=0
LjG1.1_chr2	PGSB	five_prime_UTR	68367501	68367804	.	+	.	ID=LotjaGi2g1v0226500_LC.1.five_prime_UTR.1;Parent=LotjaGi2g1v0226500_LC.1
LjG1.1_chr2	PGSB	exon	68367501	68369993	.	+	.	ID=LotjaGi2g1v0226500_LC.1.exon.1;Parent=LotjaGi2g1v0226500_LC.1
LjG1.1_chr2	PGSB	CDS	68367805	68368515	.	+	0	ID=LotjaGi2g1v0226500_LC.1.CDS.1;Parent=LotjaGi2g1v0226500_LC.1
LjG1.1_chr2	PGSB	three_prime_UTR	68368516	68369993	.	+	.	ID=LotjaGi2g1v0226500_LC.1.three_prime_UTR.2;Parent=LotjaGi2g1v0226500_LC.1
###
LjG1.1_chr2	PGSB	three_prime_UTR	68368516	68369993	.	+	.	ID=LotjaGi2g1v0226500_LC.1.three_prime_UTR.2;Parent=LotjaGi2g1v0226500_LC.1
LjG1.1_chr2	PGSB	gene	68371186	68372768	.	+	.	ID=LotjaGi2g1v0226600_LC
LjG1.1_chr2	PGSB	mRNA	68371186	68372768	.	+	.	ID=LotjaGi2g1v0226600_LC.1;Parent=LotjaGi2g1v0226600_LC;description=Poly(3-hydroxyalkanoate) polymerase subunit PhaC;ahrdqual=--*;GO=GO:0005737,GO:0016740,GO:0016746,GO:0042619;te-related=0
LjG1.1_chr2	PGSB	five_prime_UTR	68371186	68372059	.	+	.	ID=LotjaGi2g1v0226600_LC.1.five_prime_UTR.1;Parent=LotjaGi2g1v0226600_LC.1
LjG1.1_chr2	PGSB	exon	68371186	68372768	.	+	.	ID=LotjaGi2g1v0226600_LC.1.exon.1;Parent=LotjaGi2g1v0226600_LC.1
LjG1.1_chr2	PGSB	CDS	68372060	68372368	.	+	0	ID=LotjaGi2g1v0226600_LC.1.CDS.1;Parent=LotjaGi2g1v0226600_LC.1
LjG1.1_chr2	PGSB	three_prime_UTR	68372369	68372768	.	+	.	ID=LotjaGi2g1v0226600_LC.1.three_prime_UTR.2;Parent=LotjaGi2g1v0226600_LC.1
###
LjG1.1_chr2	PGSB	three_prime_UTR	68372369	68372768	.	+	.	ID=LotjaGi2g1v0226600_LC.1.three_prime_UTR.2;Parent=LotjaGi2g1v0226600_LC.1
LjG1.1_chr2	PGSB	gene	68381641	68389216	.	+	.	ID=LotjaGi2g1v0226700
LjG1.1_chr2	PGSB	mRNA	68381641	68389216	.	+	.	ID=LotjaGi2g1v0226700.1;Parent=LotjaGi2g1v0226700;description=Arginine--tRNA ligase;ahrdqual=***;GO=GO:0000166,GO:0004812,GO:0004814,GO:0005524,GO:0005737,GO:0006412,GO:0006418,GO:0006420,GO:0016874;IPR=IPR005148,IPR001278,IPR009080,IPR008909,IPR005148,IPR001278;Pfam=SSF55190,TIGR00456,SSF52374,SSF47323,PF05746,PF03485,PF00750;te-related=0
LjG1.1_chr2	PGSB	five_prime_UTR	68381641	68381815	.	+	.	ID=LotjaGi2g1v0226700.1.five_prime_UTR.1;Parent=LotjaGi2g1v0226700.1
LjG1.1_chr2	PGSB	exon	68381641	68381888	.	+	.	ID=LotjaGi2g1v0226700.1.exon.1;Parent=LotjaGi2g1v0226700.1
LjG1.1_chr2	PGSB	CDS	68381816	68381888	.	+	0	ID=LotjaGi2g1v0226700.1.CDS.1;Parent=LotjaGi2g1v0226700.1
LjG1.1_chr2	PGSB	exon	68381966	68382069	.	+	.	ID=LotjaGi2g1v0226700.1.exon.2;Parent=LotjaGi2g1v0226700.1
LjG1.1_chr2	PGSB	CDS	68381966	68382069	.	+	2	ID=LotjaGi2g1v0226700.1.CDS.2;Parent=LotjaGi2g1v0226700.1
LjG1.1_chr2	PGSB	exon	68382149	68382297	.	+	.	ID=LotjaGi2g1v0226700.1.exon.3;Parent=LotjaGi2g1v0226700.1
LjG1.1_chr2	PGSB	CDS	68382149	68382297	.	+	0	ID=LotjaGi2g1v0226700.1.CDS.3;Parent=LotjaGi2g1v0226700.1
LjG1.1_chr2	PGSB	exon	68382386	68382461	.	+	.	ID=LotjaGi2g1v0226700.1.exon.4;Parent=LotjaGi2g1v0226700.1
LjG1.1_chr2	PGSB	CDS	68382386	68382461	.	+	1	ID=LotjaGi2g1v0226700.1.CDS.4;Parent=LotjaGi2g1v0226700.1
LjG1.1_chr2	PGSB	exon	68382567	68382668	.	+	.	ID=LotjaGi2g1v0226700.1.exon.5;Parent=LotjaGi2g1v0226700.1
LjG1.1_chr2	PGSB	CDS	68382567	68382668	.	+	0	ID=LotjaGi2g1v0226700.1.CDS.5;Parent=LotjaGi2g1v0226700.1
LjG1.1_chr2	PGSB	exon	68382909	68383127	.	+	.	ID=LotjaGi2g1v0226700.1.exon.6;Parent=LotjaGi2g1v0226700.1
LjG1.1_chr2	PGSB	CDS	68382909	68383127	.	+	0	ID=LotjaGi2g1v0226700.1.CDS.6;Parent=LotjaGi2g1v0226700.1
LjG1.1_chr2	PGSB	exon	68383657	68383737	.	+	.	ID=LotjaGi2g1v0226700.1.exon.7;Parent=LotjaGi2g1v0226700.1
LjG1.1_chr2	PGSB	CDS	68383657	68383737	.	+	0	ID=LotjaGi2g1v0226700.1.CDS.7;Parent=LotjaGi2g1v0226700.1
LjG1.1_chr2	PGSB	exon	68384361	68384444	.	+	.	ID=LotjaGi2g1v0226700.1.exon.8;Parent=LotjaGi2g1v0226700.1
LjG1.1_chr2	PGSB	CDS	68384361	68384444	.	+	0	ID=LotjaGi2g1v0226700.1.CDS.8;Parent=LotjaGi2g1v0226700.1
LjG1.1_chr2	PGSB	exon	68384540	68384644	.	+	.	ID=LotjaGi2g1v0226700.1.exon.9;Parent=LotjaGi2g1v0226700.1
LjG1.1_chr2	PGSB	CDS	68384540	68384644	.	+	0	ID=LotjaGi2g1v0226700.1.CDS.9;Parent=LotjaGi2g1v0226700.1
LjG1.1_chr2	PGSB	exon	68384801	68384979	.	+	.	ID=LotjaGi2g1v0226700.1.exon.10;Parent=LotjaGi2g1v0226700.1
LjG1.1_chr2	PGSB	CDS	68384801	68384979	.	+	0	ID=LotjaGi2g1v0226700.1.CDS.10;Parent=LotjaGi2g1v0226700.1
LjG1.1_chr2	PGSB	exon	68385211	68385295	.	+	.	ID=LotjaGi2g1v0226700.1.exon.11;Parent=LotjaGi2g1v0226700.1
LjG1.1_chr2	PGSB	CDS	68385211	68385295	.	+	1	ID=LotjaGi2g1v0226700.1.CDS.11;Parent=LotjaGi2g1v0226700.1
LjG1.1_chr2	PGSB	exon	68385548	68385734	.	+	.	ID=LotjaGi2g1v0226700.1.exon.12;Parent=LotjaGi2g1v0226700.1
LjG1.1_chr2	PGSB	CDS	68385548	68385734	.	+	0	ID=LotjaGi2g1v0226700.1.CDS.12;Parent=LotjaGi2g1v0226700.1
LjG1.1_chr2	PGSB	exon	68385875	68385944	.	+	.	ID=LotjaGi2g1v0226700.1.exon.13;Parent=LotjaGi2g1v0226700.1
LjG1.1_chr2	PGSB	CDS	68385875	68385944	.	+	2	ID=LotjaGi2g1v0226700.1.CDS.13;Parent=LotjaGi2g1v0226700.1
LjG1.1_chr2	PGSB	exon	68387476	68387545	.	+	.	ID=LotjaGi2g1v0226700.1.exon.14;Parent=LotjaGi2g1v0226700.1
LjG1.1_chr2	PGSB	CDS	68387476	68387545	.	+	1	ID=LotjaGi2g1v0226700.1.CDS.14;Parent=LotjaGi2g1v0226700.1
LjG1.1_chr2	PGSB	exon	68387687	68387776	.	+	.	ID=LotjaGi2g1v0226700.1.exon.15;Parent=LotjaGi2g1v0226700.1
LjG1.1_chr2	PGSB	CDS	68387687	68387776	.	+	0	ID=LotjaGi2g1v0226700.1.CDS.15;Parent=LotjaGi2g1v0226700.1
LjG1.1_chr2	PGSB	exon	68388184	68388252	.	+	.	ID=LotjaGi2g1v0226700.1.exon.16;Parent=LotjaGi2g1v0226700.1
LjG1.1_chr2	PGSB	CDS	68388184	68388252	.	+	0	ID=LotjaGi2g1v0226700.1.CDS.16;Parent=LotjaGi2g1v0226700.1
LjG1.1_chr2	PGSB	exon	68388413	68388514	.	+	.	ID=LotjaGi2g1v0226700.1.exon.17;Parent=LotjaGi2g1v0226700.1
LjG1.1_chr2	PGSB	CDS	68388413	68388514	.	+	0	ID=LotjaGi2g1v0226700.1.CDS.17;Parent=LotjaGi2g1v0226700.1
LjG1.1_chr2	PGSB	CDS	68388641	68388751	.	+	0	ID=LotjaGi2g1v0226700.1.CDS.18;Parent=LotjaGi2g1v0226700.1
LjG1.1_chr2	PGSB	exon	68388641	68389216	.	+	.	ID=LotjaGi2g1v0226700.1.exon.18;Parent=LotjaGi2g1v0226700.1
LjG1.1_chr2	PGSB	three_prime_UTR	68388752	68389216	.	+	.	ID=LotjaGi2g1v0226700.1.three_prime_UTR.2;Parent=LotjaGi2g1v0226700.1
LjG1.1_chr2	PGSB	mRNA	68387447	68388751	.	+	.	ID=LotjaGi2g1v0226700.2;Parent=LotjaGi2g1v0226700;description=Arginine--tRNA ligase;ahrdqual=*-*;GO=GO:0000166,GO:0004812,GO:0004814,GO:0005524,GO:0006412,GO:0006418,GO:0006420,GO:0016874;IPR=IPR009080,IPR008909;Pfam=SSF47323,PF05746;te-related=0
LjG1.1_chr2	PGSB	exon	68387447	68387545	.	+	.	ID=LotjaGi2g1v0226700.2.exon.1;Parent=LotjaGi2g1v0226700.2
LjG1.1_chr2	PGSB	CDS	68387531	68387545	.	+	0	ID=LotjaGi2g1v0226700.2.CDS.1;Parent=LotjaGi2g1v0226700.2
LjG1.1_chr2	PGSB	exon	68387687	68387776	.	+	.	ID=LotjaGi2g1v0226700.2.exon.2;Parent=LotjaGi2g1v0226700.2
LjG1.1_chr2	PGSB	CDS	68387687	68387776	.	+	0	ID=LotjaGi2g1v0226700.2.CDS.2;Parent=LotjaGi2g1v0226700.2
LjG1.1_chr2	PGSB	exon	68388184	68388252	.	+	.	ID=LotjaGi2g1v0226700.2.exon.3;Parent=LotjaGi2g1v0226700.2
LjG1.1_chr2	PGSB	CDS	68388184	68388252	.	+	0	ID=LotjaGi2g1v0226700.2.CDS.3;Parent=LotjaGi2g1v0226700.2
LjG1.1_chr2	PGSB	exon	68388413	68388514	.	+	.	ID=LotjaGi2g1v0226700.2.exon.4;Parent=LotjaGi2g1v0226700.2
LjG1.1_chr2	PGSB	CDS	68388413	68388514	.	+	0	ID=LotjaGi2g1v0226700.2.CDS.4;Parent=LotjaGi2g1v0226700.2
LjG1.1_chr2	PGSB	exon	68388641	68388751	.	+	.	ID=LotjaGi2g1v0226700.2.exon.5;Parent=LotjaGi2g1v0226700.2
LjG1.1_chr2	PGSB	CDS	68388641	68388751	.	+	0	ID=LotjaGi2g1v0226700.2.CDS.5;Parent=LotjaGi2g1v0226700.2
###
LjG1.1_chr2	PGSB	CDS	68388641	68388751	.	+	0	ID=LotjaGi2g1v0226700.2.CDS.5;Parent=LotjaGi2g1v0226700.2
LjG1.1_chr2	PGSB	gene	68392989	68393332	.	-	.	ID=LotjaGi2g1v0226800_LC
LjG1.1_chr2	PGSB	mRNA	68392989	68393332	.	-	.	ID=LotjaGi2g1v0226800_LC.1;Parent=LotjaGi2g1v0226800_LC;description=Retrovirus-related Pol polyprotein from transposon TNT 1-94;ahrdqual=*-*;GO=GO:0003676,GO:0008270;Pfam=PF14223;te-related=1
LjG1.1_chr2	PGSB	three_prime_UTR	68392989	68392990	.	-	.	ID=LotjaGi2g1v0226800_LC.1.three_prime_UTR.1;Parent=LotjaGi2g1v0226800_LC.1
LjG1.1_chr2	PGSB	exon	68392989	68393332	.	-	.	ID=LotjaGi2g1v0226800_LC.1.exon.1;Parent=LotjaGi2g1v0226800_LC.1
LjG1.1_chr2	PGSB	CDS	68392991	68393332	.	-	0	ID=LotjaGi2g1v0226800_LC.1.CDS.1;Parent=LotjaGi2g1v0226800_LC.1
###
LjG1.1_chr2	PGSB	CDS	68392991	68393332	.	-	0	ID=LotjaGi2g1v0226800_LC.1.CDS.1;Parent=LotjaGi2g1v0226800_LC.1
LjG1.1_chr2	PGSB	gene	68394293	68396607	.	-	.	ID=LotjaGi2g1v0226900
LjG1.1_chr2	PGSB	mRNA	68394293	68396607	.	-	.	ID=LotjaGi2g1v0226900.1;Parent=LotjaGi2g1v0226900;description=Oxidative stress 3, putative isoform 1;ahrdqual=***;te-related=0
LjG1.1_chr2	PGSB	three_prime_UTR	68394293	68395416	.	-	.	ID=LotjaGi2g1v0226900.1.three_prime_UTR.1;Parent=LotjaGi2g1v0226900.1
LjG1.1_chr2	PGSB	exon	68394293	68395702	.	-	.	ID=LotjaGi2g1v0226900.1.exon.1;Parent=LotjaGi2g1v0226900.1
LjG1.1_chr2	PGSB	CDS	68395417	68395702	.	-	1	ID=LotjaGi2g1v0226900.1.CDS.1;Parent=LotjaGi2g1v0226900.1
LjG1.1_chr2	PGSB	CDS	68396090	68396352	.	-	0	ID=LotjaGi2g1v0226900.1.CDS.2;Parent=LotjaGi2g1v0226900.1
LjG1.1_chr2	PGSB	exon	68396090	68396607	.	-	.	ID=LotjaGi2g1v0226900.1.exon.2;Parent=LotjaGi2g1v0226900.1
LjG1.1_chr2	PGSB	five_prime_UTR	68396353	68396607	.	-	.	ID=LotjaGi2g1v0226900.1.five_prime_UTR.2;Parent=LotjaGi2g1v0226900.1
###
LjG1.1_chr2	PGSB	five_prime_UTR	68396353	68396607	.	-	.	ID=LotjaGi2g1v0226900.1.five_prime_UTR.2;Parent=LotjaGi2g1v0226900.1
LjG1.1_chr2	PGSB	gene	68402125	68406861	.	-	.	ID=LotjaGi2g1v0227000
LjG1.1_chr2	PGSB	mRNA	68402125	68406861	.	-	.	ID=LotjaGi2g1v0227000.1;Parent=LotjaGi2g1v0227000;description=Protein kinase;ahrdqual=***;GO=GO:0000166,GO:0004672,GO:0004674,GO:0005524,GO:0006468,GO:0016301,GO:0016310;IPR=IPR011009,IPR000719;Pfam=SSF56112,PF00069;te-related=0
LjG1.1_chr2	PGSB	three_prime_UTR	68402125	68402545	.	-	.	ID=LotjaGi2g1v0227000.1.three_prime_UTR.1;Parent=LotjaGi2g1v0227000.1
LjG1.1_chr2	PGSB	exon	68402125	68402638	.	-	.	ID=LotjaGi2g1v0227000.1.exon.1;Parent=LotjaGi2g1v0227000.1
LjG1.1_chr2	PGSB	CDS	68402546	68402638	.	-	0	ID=LotjaGi2g1v0227000.1.CDS.1;Parent=LotjaGi2g1v0227000.1
LjG1.1_chr2	PGSB	exon	68402724	68402769	.	-	.	ID=LotjaGi2g1v0227000.1.exon.2;Parent=LotjaGi2g1v0227000.1
LjG1.1_chr2	PGSB	CDS	68402724	68402769	.	-	1	ID=LotjaGi2g1v0227000.1.CDS.2;Parent=LotjaGi2g1v0227000.1
LjG1.1_chr2	PGSB	exon	68404669	68404892	.	-	.	ID=LotjaGi2g1v0227000.1.exon.3;Parent=LotjaGi2g1v0227000.1
LjG1.1_chr2	PGSB	CDS	68404669	68404892	.	-	0	ID=LotjaGi2g1v0227000.1.CDS.3;Parent=LotjaGi2g1v0227000.1
LjG1.1_chr2	PGSB	exon	68405060	68405242	.	-	.	ID=LotjaGi2g1v0227000.1.exon.4;Parent=LotjaGi2g1v0227000.1
LjG1.1_chr2	PGSB	CDS	68405060	68405242	.	-	0	ID=LotjaGi2g1v0227000.1.CDS.4;Parent=LotjaGi2g1v0227000.1
LjG1.1_chr2	PGSB	exon	68405327	68405551	.	-	.	ID=LotjaGi2g1v0227000.1.exon.5;Parent=LotjaGi2g1v0227000.1
LjG1.1_chr2	PGSB	CDS	68405327	68405551	.	-	0	ID=LotjaGi2g1v0227000.1.CDS.5;Parent=LotjaGi2g1v0227000.1
LjG1.1_chr2	PGSB	exon	68406057	68406191	.	-	.	ID=LotjaGi2g1v0227000.1.exon.6;Parent=LotjaGi2g1v0227000.1
LjG1.1_chr2	PGSB	CDS	68406057	68406191	.	-	0	ID=LotjaGi2g1v0227000.1.CDS.6;Parent=LotjaGi2g1v0227000.1
LjG1.1_chr2	PGSB	exon	68406431	68406515	.	-	.	ID=LotjaGi2g1v0227000.1.exon.7;Parent=LotjaGi2g1v0227000.1
LjG1.1_chr2	PGSB	CDS	68406431	68406515	.	-	1	ID=LotjaGi2g1v0227000.1.CDS.7;Parent=LotjaGi2g1v0227000.1
LjG1.1_chr2	PGSB	CDS	68406702	68406775	.	-	0	ID=LotjaGi2g1v0227000.1.CDS.8;Parent=LotjaGi2g1v0227000.1
LjG1.1_chr2	PGSB	exon	68406702	68406861	.	-	.	ID=LotjaGi2g1v0227000.1.exon.8;Parent=LotjaGi2g1v0227000.1
LjG1.1_chr2	PGSB	five_prime_UTR	68406776	68406861	.	-	.	ID=LotjaGi2g1v0227000.1.five_prime_UTR.2;Parent=LotjaGi2g1v0227000.1
LjG1.1_chr2	PGSB	mRNA	68402546	68406781	.	-	.	ID=LotjaGi2g1v0227000.2;Parent=LotjaGi2g1v0227000;description=Protein kinase;ahrdqual=***;GO=GO:0000166,GO:0004672,GO:0004674,GO:0005524,GO:0006468,GO:0016301,GO:0016310;IPR=IPR000719,IPR011009;Pfam=PF00069,SSF56112;te-related=0
LjG1.1_chr2	PGSB	exon	68402546	68402638	.	-	.	ID=LotjaGi2g1v0227000.2.exon.1;Parent=LotjaGi2g1v0227000.2
LjG1.1_chr2	PGSB	CDS	68402546	68402638	.	-	0	ID=LotjaGi2g1v0227000.2.CDS.1;Parent=LotjaGi2g1v0227000.2
LjG1.1_chr2	PGSB	exon	68402724	68402769	.	-	.	ID=LotjaGi2g1v0227000.2.exon.2;Parent=LotjaGi2g1v0227000.2
LjG1.1_chr2	PGSB	CDS	68402724	68402769	.	-	1	ID=LotjaGi2g1v0227000.2.CDS.2;Parent=LotjaGi2g1v0227000.2
LjG1.1_chr2	PGSB	exon	68404669	68404892	.	-	.	ID=LotjaGi2g1v0227000.2.exon.3;Parent=LotjaGi2g1v0227000.2
LjG1.1_chr2	PGSB	CDS	68404669	68404892	.	-	0	ID=LotjaGi2g1v0227000.2.CDS.3;Parent=LotjaGi2g1v0227000.2
LjG1.1_chr2	PGSB	exon	68405060	68405242	.	-	.	ID=LotjaGi2g1v0227000.2.exon.4;Parent=LotjaGi2g1v0227000.2
LjG1.1_chr2	PGSB	CDS	68405060	68405242	.	-	0	ID=LotjaGi2g1v0227000.2.CDS.4;Parent=LotjaGi2g1v0227000.2
LjG1.1_chr2	PGSB	exon	68405327	68405551	.	-	.	ID=LotjaGi2g1v0227000.2.exon.5;Parent=LotjaGi2g1v0227000.2
LjG1.1_chr2	PGSB	CDS	68405327	68405551	.	-	0	ID=LotjaGi2g1v0227000.2.CDS.5;Parent=LotjaGi2g1v0227000.2
LjG1.1_chr2	PGSB	exon	68406081	68406191	.	-	.	ID=LotjaGi2g1v0227000.2.exon.6;Parent=LotjaGi2g1v0227000.2
LjG1.1_chr2	PGSB	CDS	68406081	68406191	.	-	0	ID=LotjaGi2g1v0227000.2.CDS.6;Parent=LotjaGi2g1v0227000.2
LjG1.1_chr2	PGSB	exon	68406431	68406515	.	-	.	ID=LotjaGi2g1v0227000.2.exon.7;Parent=LotjaGi2g1v0227000.2
LjG1.1_chr2	PGSB	CDS	68406431	68406515	.	-	1	ID=LotjaGi2g1v0227000.2.CDS.7;Parent=LotjaGi2g1v0227000.2
LjG1.1_chr2	PGSB	CDS	68406702	68406775	.	-	0	ID=LotjaGi2g1v0227000.2.CDS.8;Parent=LotjaGi2g1v0227000.2
LjG1.1_chr2	PGSB	exon	68406702	68406781	.	-	.	ID=LotjaGi2g1v0227000.2.exon.8;Parent=LotjaGi2g1v0227000.2
LjG1.1_chr2	PGSB	five_prime_UTR	68406776	68406781	.	-	.	ID=LotjaGi2g1v0227000.2.five_prime_UTR.1;Parent=LotjaGi2g1v0227000.2
LjG1.1_chr2	PGSB	mRNA	68402546	68406781	.	-	.	ID=LotjaGi2g1v0227000.3;Parent=LotjaGi2g1v0227000;description=Protein kinase;ahrdqual=***;GO=GO:0000166,GO:0004672,GO:0004674,GO:0005524,GO:0006468,GO:0016301,GO:0016310;IPR=IPR000719,IPR011009;Pfam=PF00069,SSF56112;te-related=0
LjG1.1_chr2	PGSB	exon	68402546	68402638	.	-	.	ID=LotjaGi2g1v0227000.3.exon.1;Parent=LotjaGi2g1v0227000.3
LjG1.1_chr2	PGSB	CDS	68402546	68402638	.	-	0	ID=LotjaGi2g1v0227000.3.CDS.1;Parent=LotjaGi2g1v0227000.3
LjG1.1_chr2	PGSB	exon	68402724	68402769	.	-	.	ID=LotjaGi2g1v0227000.3.exon.2;Parent=LotjaGi2g1v0227000.3
LjG1.1_chr2	PGSB	CDS	68402724	68402769	.	-	1	ID=LotjaGi2g1v0227000.3.CDS.2;Parent=LotjaGi2g1v0227000.3
LjG1.1_chr2	PGSB	exon	68404669	68404892	.	-	.	ID=LotjaGi2g1v0227000.3.exon.3;Parent=LotjaGi2g1v0227000.3
LjG1.1_chr2	PGSB	CDS	68404669	68404892	.	-	0	ID=LotjaGi2g1v0227000.3.CDS.3;Parent=LotjaGi2g1v0227000.3
LjG1.1_chr2	PGSB	exon	68405060	68405242	.	-	.	ID=LotjaGi2g1v0227000.3.exon.4;Parent=LotjaGi2g1v0227000.3
LjG1.1_chr2	PGSB	CDS	68405060	68405242	.	-	0	ID=LotjaGi2g1v0227000.3.CDS.4;Parent=LotjaGi2g1v0227000.3
LjG1.1_chr2	PGSB	CDS	68405327	68405542	.	-	0	ID=LotjaGi2g1v0227000.3.CDS.5;Parent=LotjaGi2g1v0227000.3
LjG1.1_chr2	PGSB	exon	68405327	68405551	.	-	.	ID=LotjaGi2g1v0227000.3.exon.5;Parent=LotjaGi2g1v0227000.3
LjG1.1_chr2	PGSB	five_prime_UTR	68405543	68405551	.	-	.	ID=LotjaGi2g1v0227000.3.five_prime_UTR.1;Parent=LotjaGi2g1v0227000.3
LjG1.1_chr2	PGSB	exon	68405765	68405837	.	-	.	ID=LotjaGi2g1v0227000.3.exon.6;Parent=LotjaGi2g1v0227000.3
LjG1.1_chr2	PGSB	five_prime_UTR	68405765	68405837	.	-	.	ID=LotjaGi2g1v0227000.3.five_prime_UTR.2;Parent=LotjaGi2g1v0227000.3
LjG1.1_chr2	PGSB	exon	68406057	68406191	.	-	.	ID=LotjaGi2g1v0227000.3.exon.7;Parent=LotjaGi2g1v0227000.3
LjG1.1_chr2	PGSB	five_prime_UTR	68406057	68406191	.	-	.	ID=LotjaGi2g1v0227000.3.five_prime_UTR.3;Parent=LotjaGi2g1v0227000.3
LjG1.1_chr2	PGSB	exon	68406431	68406515	.	-	.	ID=LotjaGi2g1v0227000.3.exon.8;Parent=LotjaGi2g1v0227000.3
LjG1.1_chr2	PGSB	five_prime_UTR	68406431	68406515	.	-	.	ID=LotjaGi2g1v0227000.3.five_prime_UTR.4;Parent=LotjaGi2g1v0227000.3
LjG1.1_chr2	PGSB	exon	68406702	68406781	.	-	.	ID=LotjaGi2g1v0227000.3.exon.9;Parent=LotjaGi2g1v0227000.3
LjG1.1_chr2	PGSB	five_prime_UTR	68406702	68406781	.	-	.	ID=LotjaGi2g1v0227000.3.five_prime_UTR.5;Parent=LotjaGi2g1v0227000.3
###
LjG1.1_chr2	PGSB	five_prime_UTR	68406702	68406781	.	-	.	ID=LotjaGi2g1v0227000.3.five_prime_UTR.5;Parent=LotjaGi2g1v0227000.3
LjG1.1_chr2	PGSB	gene	68408435	68412154	.	+	.	ID=LotjaGi2g1v0227100
LjG1.1_chr2	PGSB	mRNA	68408435	68412154	.	+	.	ID=LotjaGi2g1v0227100.1;Parent=LotjaGi2g1v0227100;description=Glucan endo-1,3-beta-glucosidase-like protein;ahrdqual=***;GO=GO:0004553,GO:0005975,GO:0008152,GO:0016787,GO:0016798;IPR=IPR012946,IPR000490,IPR017853;Pfam=PF07983,PF00332,SSF51445;te-related=0
LjG1.1_chr2	PGSB	five_prime_UTR	68408435	68408782	.	+	.	ID=LotjaGi2g1v0227100.1.five_prime_UTR.1;Parent=LotjaGi2g1v0227100.1
LjG1.1_chr2	PGSB	exon	68408435	68408837	.	+	.	ID=LotjaGi2g1v0227100.1.exon.1;Parent=LotjaGi2g1v0227100.1
LjG1.1_chr2	PGSB	CDS	68408783	68408837	.	+	0	ID=LotjaGi2g1v0227100.1.CDS.1;Parent=LotjaGi2g1v0227100.1
LjG1.1_chr2	PGSB	exon	68409558	68410838	.	+	.	ID=LotjaGi2g1v0227100.1.exon.2;Parent=LotjaGi2g1v0227100.1
LjG1.1_chr2	PGSB	CDS	68409558	68410838	.	+	2	ID=LotjaGi2g1v0227100.1.CDS.2;Parent=LotjaGi2g1v0227100.1
LjG1.1_chr2	PGSB	exon	68411423	68411453	.	+	.	ID=LotjaGi2g1v0227100.1.exon.3;Parent=LotjaGi2g1v0227100.1
LjG1.1_chr2	PGSB	CDS	68411423	68411453	.	+	2	ID=LotjaGi2g1v0227100.1.CDS.3;Parent=LotjaGi2g1v0227100.1
LjG1.1_chr2	PGSB	CDS	68411584	68411746	.	+	1	ID=LotjaGi2g1v0227100.1.CDS.4;Parent=LotjaGi2g1v0227100.1
LjG1.1_chr2	PGSB	exon	68411584	68412154	.	+	.	ID=LotjaGi2g1v0227100.1.exon.4;Parent=LotjaGi2g1v0227100.1
LjG1.1_chr2	PGSB	three_prime_UTR	68411747	68412154	.	+	.	ID=LotjaGi2g1v0227100.1.three_prime_UTR.2;Parent=LotjaGi2g1v0227100.1
LjG1.1_chr2	PGSB	mRNA	68409342	68411015	.	+	.	ID=LotjaGi2g1v0227100.2;Parent=LotjaGi2g1v0227100;description=Glucan endo-1,3-beta-glucosidase-like protein;ahrdqual=***;GO=GO:0004553,GO:0005975,GO:0008152,GO:0016787,GO:0016798;IPR=IPR017853,IPR012946,IPR000490;Pfam=SSF51445,PF07983,PF00332;te-related=0
LjG1.1_chr2	PGSB	exon	68409342	68409401	.	+	.	ID=LotjaGi2g1v0227100.2.exon.1;Parent=LotjaGi2g1v0227100.2
LjG1.1_chr2	PGSB	five_prime_UTR	68409342	68409401	.	+	.	ID=LotjaGi2g1v0227100.2.five_prime_UTR.1;Parent=LotjaGi2g1v0227100.2
LjG1.1_chr2	PGSB	five_prime_UTR	68409558	68409727	.	+	.	ID=LotjaGi2g1v0227100.2.five_prime_UTR.2;Parent=LotjaGi2g1v0227100.2
LjG1.1_chr2	PGSB	exon	68409558	68411015	.	+	.	ID=LotjaGi2g1v0227100.2.exon.2;Parent=LotjaGi2g1v0227100.2
LjG1.1_chr2	PGSB	CDS	68409728	68410990	.	+	0	ID=LotjaGi2g1v0227100.2.CDS.1;Parent=LotjaGi2g1v0227100.2
LjG1.1_chr2	PGSB	three_prime_UTR	68410991	68411015	.	+	.	ID=LotjaGi2g1v0227100.2.three_prime_UTR.3;Parent=LotjaGi2g1v0227100.2
LjG1.1_chr2	PGSB	mRNA	68409432	68411010	.	+	.	ID=LotjaGi2g1v0227100.3;Parent=LotjaGi2g1v0227100;description=Glucan endo-1,3-beta-glucosidase-like protein;ahrdqual=***;GO=GO:0004553,GO:0005975,GO:0008152,GO:0016787,GO:0016798;te-related=0
LjG1.1_chr2	PGSB	exon	68409432	68409492	.	+	.	ID=LotjaGi2g1v0227100.3.exon.1;Parent=LotjaGi2g1v0227100.3
LjG1.1_chr2	PGSB	five_prime_UTR	68409432	68409492	.	+	.	ID=LotjaGi2g1v0227100.3.five_prime_UTR.1;Parent=LotjaGi2g1v0227100.3
LjG1.1_chr2	PGSB	five_prime_UTR	68409558	68409727	.	+	.	ID=LotjaGi2g1v0227100.3.five_prime_UTR.2;Parent=LotjaGi2g1v0227100.3
LjG1.1_chr2	PGSB	exon	68409558	68411010	.	+	.	ID=LotjaGi2g1v0227100.3.exon.2;Parent=LotjaGi2g1v0227100.3
LjG1.1_chr2	PGSB	CDS	68409728	68410990	.	+	0	ID=LotjaGi2g1v0227100.3.CDS.1;Parent=LotjaGi2g1v0227100.3
LjG1.1_chr2	PGSB	three_prime_UTR	68410991	68411010	.	+	.	ID=LotjaGi2g1v0227100.3.three_prime_UTR.3;Parent=LotjaGi2g1v0227100.3
LjG1.1_chr2	PGSB	mRNA	68409490	68411010	.	+	.	ID=LotjaGi2g1v0227100.4;Parent=LotjaGi2g1v0227100;description=Glucan endo-1,3-beta-glucosidase-like protein;ahrdqual=***;GO=GO:0004553,GO:0005975,GO:0008152,GO:0016787,GO:0016798;te-related=0
LjG1.1_chr2	PGSB	exon	68409490	68411010	.	+	.	ID=LotjaGi2g1v0227100.4.exon.1;Parent=LotjaGi2g1v0227100.4
LjG1.1_chr2	PGSB	CDS	68409728	68410990	.	+	0	ID=LotjaGi2g1v0227100.4.CDS.1;Parent=LotjaGi2g1v0227100.4
###
LjG1.1_chr2	PGSB	CDS	68409728	68410990	.	+	0	ID=LotjaGi2g1v0227100.4.CDS.1;Parent=LotjaGi2g1v0227100.4
LjG1.1_chr2	PGSB	gene	68412578	68414664	.	-	.	ID=LotjaGi2g1v0227200
LjG1.1_chr2	PGSB	mRNA	68412578	68414664	.	-	.	ID=LotjaGi2g1v0227200.1;Parent=LotjaGi2g1v0227200;description=Profilin;ahrdqual=***;GO=GO:0003779,GO:0005856;IPR=IPR005455,IPR005455;Pfam=SSF55770,PF00235;te-related=0
LjG1.1_chr2	PGSB	three_prime_UTR	68412578	68413259	.	-	.	ID=LotjaGi2g1v0227200.1.three_prime_UTR.1;Parent=LotjaGi2g1v0227200.1
LjG1.1_chr2	PGSB	exon	68412578	68413394	.	-	.	ID=LotjaGi2g1v0227200.1.exon.1;Parent=LotjaGi2g1v0227200.1
LjG1.1_chr2	PGSB	CDS	68413260	68413394	.	-	0	ID=LotjaGi2g1v0227200.1.CDS.1;Parent=LotjaGi2g1v0227200.1
LjG1.1_chr2	PGSB	exon	68414182	68414319	.	-	.	ID=LotjaGi2g1v0227200.1.exon.2;Parent=LotjaGi2g1v0227200.1
LjG1.1_chr2	PGSB	CDS	68414182	68414319	.	-	0	ID=LotjaGi2g1v0227200.1.CDS.2;Parent=LotjaGi2g1v0227200.1
LjG1.1_chr2	PGSB	CDS	68414404	68414526	.	-	0	ID=LotjaGi2g1v0227200.1.CDS.3;Parent=LotjaGi2g1v0227200.1
LjG1.1_chr2	PGSB	exon	68414404	68414664	.	-	.	ID=LotjaGi2g1v0227200.1.exon.3;Parent=LotjaGi2g1v0227200.1
LjG1.1_chr2	PGSB	five_prime_UTR	68414527	68414664	.	-	.	ID=LotjaGi2g1v0227200.1.five_prime_UTR.2;Parent=LotjaGi2g1v0227200.1
###
LjG1.1_chr2	PGSB	five_prime_UTR	68414527	68414664	.	-	.	ID=LotjaGi2g1v0227200.1.five_prime_UTR.2;Parent=LotjaGi2g1v0227200.1
LjG1.1_chr2	PGSB	gene	68416480	68419277	.	-	.	ID=LotjaGi2g1v0227300
LjG1.1_chr2	PGSB	mRNA	68416480	68419277	.	-	.	ID=LotjaGi2g1v0227300.1;Parent=LotjaGi2g1v0227300;description=Profilin;ahrdqual=***;GO=GO:0003779,GO:0005856;IPR=IPR005455,IPR005455;Pfam=PF00235,SSF55770;te-related=0
LjG1.1_chr2	PGSB	three_prime_UTR	68416480	68416897	.	-	.	ID=LotjaGi2g1v0227300.1.three_prime_UTR.1;Parent=LotjaGi2g1v0227300.1
LjG1.1_chr2	PGSB	exon	68416480	68417032	.	-	.	ID=LotjaGi2g1v0227300.1.exon.1;Parent=LotjaGi2g1v0227300.1
LjG1.1_chr2	PGSB	CDS	68416898	68417032	.	-	0	ID=LotjaGi2g1v0227300.1.CDS.1;Parent=LotjaGi2g1v0227300.1
LjG1.1_chr2	PGSB	exon	68417915	68418052	.	-	.	ID=LotjaGi2g1v0227300.1.exon.2;Parent=LotjaGi2g1v0227300.1
LjG1.1_chr2	PGSB	CDS	68417915	68418052	.	-	0	ID=LotjaGi2g1v0227300.1.CDS.2;Parent=LotjaGi2g1v0227300.1
LjG1.1_chr2	PGSB	CDS	68418903	68419031	.	-	0	ID=LotjaGi2g1v0227300.1.CDS.3;Parent=LotjaGi2g1v0227300.1
LjG1.1_chr2	PGSB	exon	68418903	68419277	.	-	.	ID=LotjaGi2g1v0227300.1.exon.3;Parent=LotjaGi2g1v0227300.1
LjG1.1_chr2	PGSB	five_prime_UTR	68419032	68419277	.	-	.	ID=LotjaGi2g1v0227300.1.five_prime_UTR.2;Parent=LotjaGi2g1v0227300.1
###
LjG1.1_chr2	PGSB	five_prime_UTR	68419032	68419277	.	-	.	ID=LotjaGi2g1v0227300.1.five_prime_UTR.2;Parent=LotjaGi2g1v0227300.1
LjG1.1_chr2	PGSB	gene	68424483	68428231	.	+	.	ID=LotjaGi2g1v0227400
LjG1.1_chr2	PGSB	mRNA	68424483	68428231	.	+	.	ID=LotjaGi2g1v0227400.1;Parent=LotjaGi2g1v0227400;description=DUF1005 family protein;ahrdqual=***;IPR=IPR010410;Pfam=PF06219;te-related=0
LjG1.1_chr2	PGSB	five_prime_UTR	68424483	68424776	.	+	.	ID=LotjaGi2g1v0227400.1.five_prime_UTR.1;Parent=LotjaGi2g1v0227400.1
LjG1.1_chr2	PGSB	exon	68424483	68425381	.	+	.	ID=LotjaGi2g1v0227400.1.exon.1;Parent=LotjaGi2g1v0227400.1
LjG1.1_chr2	PGSB	CDS	68424777	68425381	.	+	0	ID=LotjaGi2g1v0227400.1.CDS.1;Parent=LotjaGi2g1v0227400.1
LjG1.1_chr2	PGSB	CDS	68427209	68427866	.	+	1	ID=LotjaGi2g1v0227400.1.CDS.2;Parent=LotjaGi2g1v0227400.1
LjG1.1_chr2	PGSB	exon	68427209	68428231	.	+	.	ID=LotjaGi2g1v0227400.1.exon.2;Parent=LotjaGi2g1v0227400.1
LjG1.1_chr2	PGSB	three_prime_UTR	68427867	68428231	.	+	.	ID=LotjaGi2g1v0227400.1.three_prime_UTR.2;Parent=LotjaGi2g1v0227400.1
###
LjG1.1_chr2	PGSB	three_prime_UTR	68427867	68428231	.	+	.	ID=LotjaGi2g1v0227400.1.three_prime_UTR.2;Parent=LotjaGi2g1v0227400.1
LjG1.1_chr2	PGSB	gene	68431487	68436254	.	+	.	ID=LotjaGi2g1v0227500
LjG1.1_chr2	PGSB	mRNA	68431487	68436254	.	+	.	ID=LotjaGi2g1v0227500.1;Parent=LotjaGi2g1v0227500;description=Acid phosphatase 1;ahrdqual=***;GO=GO:0003993,GO:0016311;IPR=IPR005519,IPR023214,IPR010028;Pfam=PF03767,SSF56784,TIGR01675;te-related=0
LjG1.1_chr2	PGSB	five_prime_UTR	68431487	68431622	.	+	.	ID=LotjaGi2g1v0227500.1.five_prime_UTR.1;Parent=LotjaGi2g1v0227500.1
LjG1.1_chr2	PGSB	exon	68431487	68431978	.	+	.	ID=LotjaGi2g1v0227500.1.exon.1;Parent=LotjaGi2g1v0227500.1
LjG1.1_chr2	PGSB	CDS	68431623	68431978	.	+	0	ID=LotjaGi2g1v0227500.1.CDS.1;Parent=LotjaGi2g1v0227500.1
LjG1.1_chr2	PGSB	exon	68432993	68433202	.	+	.	ID=LotjaGi2g1v0227500.1.exon.2;Parent=LotjaGi2g1v0227500.1
LjG1.1_chr2	PGSB	CDS	68432993	68433202	.	+	1	ID=LotjaGi2g1v0227500.1.CDS.2;Parent=LotjaGi2g1v0227500.1
LjG1.1_chr2	PGSB	CDS	68433282	68433459	.	+	1	ID=LotjaGi2g1v0227500.1.CDS.3;Parent=LotjaGi2g1v0227500.1
LjG1.1_chr2	PGSB	exon	68433282	68436254	.	+	.	ID=LotjaGi2g1v0227500.1.exon.3;Parent=LotjaGi2g1v0227500.1
LjG1.1_chr2	PGSB	three_prime_UTR	68433460	68436254	.	+	.	ID=LotjaGi2g1v0227500.1.three_prime_UTR.2;Parent=LotjaGi2g1v0227500.1
###
LjG1.1_chr2	PGSB	three_prime_UTR	68433460	68436254	.	+	.	ID=LotjaGi2g1v0227500.1.three_prime_UTR.2;Parent=LotjaGi2g1v0227500.1
LjG1.1_chr2	PGSB	gene	68529754	68535652	.	-	.	ID=LotjaGi2g1v0227600
LjG1.1_chr2	PGSB	mRNA	68529754	68535652	.	-	.	ID=LotjaGi2g1v0227600.1;Parent=LotjaGi2g1v0227600;description=NAC domain protein;ahrdqual=***;GO=GO:0003677,GO:0005634,GO:0006351,GO:0006355;IPR=IPR003441,IPR003441;Pfam=PF02365,SSF101941;te-related=0
LjG1.1_chr2	PGSB	three_prime_UTR	68529754	68530485	.	-	.	ID=LotjaGi2g1v0227600.1.three_prime_UTR.1;Parent=LotjaGi2g1v0227600.1
LjG1.1_chr2	PGSB	exon	68529754	68530575	.	-	.	ID=LotjaGi2g1v0227600.1.exon.1;Parent=LotjaGi2g1v0227600.1
LjG1.1_chr2	PGSB	CDS	68530486	68530575	.	-	0	ID=LotjaGi2g1v0227600.1.CDS.1;Parent=LotjaGi2g1v0227600.1
LjG1.1_chr2	PGSB	exon	68531443	68531541	.	-	.	ID=LotjaGi2g1v0227600.1.exon.2;Parent=LotjaGi2g1v0227600.1
LjG1.1_chr2	PGSB	CDS	68531443	68531541	.	-	0	ID=LotjaGi2g1v0227600.1.CDS.2;Parent=LotjaGi2g1v0227600.1
LjG1.1_chr2	PGSB	exon	68532204	68532539	.	-	.	ID=LotjaGi2g1v0227600.1.exon.3;Parent=LotjaGi2g1v0227600.1
LjG1.1_chr2	PGSB	CDS	68532204	68532539	.	-	0	ID=LotjaGi2g1v0227600.1.CDS.3;Parent=LotjaGi2g1v0227600.1
LjG1.1_chr2	PGSB	exon	68533041	68533630	.	-	.	ID=LotjaGi2g1v0227600.1.exon.4;Parent=LotjaGi2g1v0227600.1
LjG1.1_chr2	PGSB	CDS	68533041	68533630	.	-	2	ID=LotjaGi2g1v0227600.1.CDS.4;Parent=LotjaGi2g1v0227600.1
LjG1.1_chr2	PGSB	exon	68534000	68534180	.	-	.	ID=LotjaGi2g1v0227600.1.exon.5;Parent=LotjaGi2g1v0227600.1
LjG1.1_chr2	PGSB	CDS	68534000	68534180	.	-	0	ID=LotjaGi2g1v0227600.1.CDS.5;Parent=LotjaGi2g1v0227600.1
LjG1.1_chr2	PGSB	CDS	68534465	68534590	.	-	0	ID=LotjaGi2g1v0227600.1.CDS.6;Parent=LotjaGi2g1v0227600.1
LjG1.1_chr2	PGSB	exon	68534465	68535652	.	-	.	ID=LotjaGi2g1v0227600.1.exon.6;Parent=LotjaGi2g1v0227600.1
LjG1.1_chr2	PGSB	five_prime_UTR	68534591	68535652	.	-	.	ID=LotjaGi2g1v0227600.1.five_prime_UTR.2;Parent=LotjaGi2g1v0227600.1
LjG1.1_chr2	PGSB	mRNA	68529947	68535175	.	-	.	ID=LotjaGi2g1v0227600.2;Parent=LotjaGi2g1v0227600;description=NAC domain protein;ahrdqual=***;GO=GO:0003677,GO:0005634,GO:0006351,GO:0006355;te-related=0
LjG1.1_chr2	PGSB	three_prime_UTR	68529947	68530485	.	-	.	ID=LotjaGi2g1v0227600.2.three_prime_UTR.1;Parent=LotjaGi2g1v0227600.2
LjG1.1_chr2	PGSB	exon	68529947	68530575	.	-	.	ID=LotjaGi2g1v0227600.2.exon.1;Parent=LotjaGi2g1v0227600.2
LjG1.1_chr2	PGSB	CDS	68530486	68530575	.	-	0	ID=LotjaGi2g1v0227600.2.CDS.1;Parent=LotjaGi2g1v0227600.2
LjG1.1_chr2	PGSB	exon	68531443	68531541	.	-	.	ID=LotjaGi2g1v0227600.2.exon.2;Parent=LotjaGi2g1v0227600.2
LjG1.1_chr2	PGSB	CDS	68531443	68531541	.	-	0	ID=LotjaGi2g1v0227600.2.CDS.2;Parent=LotjaGi2g1v0227600.2
LjG1.1_chr2	PGSB	exon	68532204	68532539	.	-	.	ID=LotjaGi2g1v0227600.2.exon.3;Parent=LotjaGi2g1v0227600.2
LjG1.1_chr2	PGSB	CDS	68532204	68532539	.	-	0	ID=LotjaGi2g1v0227600.2.CDS.3;Parent=LotjaGi2g1v0227600.2
LjG1.1_chr2	PGSB	exon	68533041	68533630	.	-	.	ID=LotjaGi2g1v0227600.2.exon.4;Parent=LotjaGi2g1v0227600.2
LjG1.1_chr2	PGSB	CDS	68533041	68533630	.	-	2	ID=LotjaGi2g1v0227600.2.CDS.4;Parent=LotjaGi2g1v0227600.2
LjG1.1_chr2	PGSB	exon	68534000	68534180	.	-	.	ID=LotjaGi2g1v0227600.2.exon.5;Parent=LotjaGi2g1v0227600.2
LjG1.1_chr2	PGSB	CDS	68534000	68534180	.	-	0	ID=LotjaGi2g1v0227600.2.CDS.5;Parent=LotjaGi2g1v0227600.2
LjG1.1_chr2	PGSB	CDS	68534465	68534590	.	-	0	ID=LotjaGi2g1v0227600.2.CDS.6;Parent=LotjaGi2g1v0227600.2
LjG1.1_chr2	PGSB	exon	68534465	68534615	.	-	.	ID=LotjaGi2g1v0227600.2.exon.6;Parent=LotjaGi2g1v0227600.2
LjG1.1_chr2	PGSB	five_prime_UTR	68534591	68534615	.	-	.	ID=LotjaGi2g1v0227600.2.five_prime_UTR.2;Parent=LotjaGi2g1v0227600.2
LjG1.1_chr2	PGSB	exon	68535119	68535175	.	-	.	ID=LotjaGi2g1v0227600.2.exon.7;Parent=LotjaGi2g1v0227600.2
LjG1.1_chr2	PGSB	five_prime_UTR	68535119	68535175	.	-	.	ID=LotjaGi2g1v0227600.2.five_prime_UTR.3;Parent=LotjaGi2g1v0227600.2
LjG1.1_chr2	PGSB	mRNA	68530486	68534590	.	-	.	ID=LotjaGi2g1v0227600.3;Parent=LotjaGi2g1v0227600;description=NAC domain protein;ahrdqual=***;GO=GO:0003677,GO:0005634,GO:0006351,GO:0006355;IPR=IPR003441,IPR003441;Pfam=SSF101941,PF02365;te-related=0
LjG1.1_chr2	PGSB	exon	68530486	68530575	.	-	.	ID=LotjaGi2g1v0227600.3.exon.1;Parent=LotjaGi2g1v0227600.3
LjG1.1_chr2	PGSB	three_prime_UTR	68530486	68530575	.	-	.	ID=LotjaGi2g1v0227600.3.three_prime_UTR.1;Parent=LotjaGi2g1v0227600.3
LjG1.1_chr2	PGSB	exon	68531443	68531541	.	-	.	ID=LotjaGi2g1v0227600.3.exon.2;Parent=LotjaGi2g1v0227600.3
LjG1.1_chr2	PGSB	three_prime_UTR	68531443	68531541	.	-	.	ID=LotjaGi2g1v0227600.3.three_prime_UTR.2;Parent=LotjaGi2g1v0227600.3
LjG1.1_chr2	PGSB	three_prime_UTR	68532204	68532301	.	-	.	ID=LotjaGi2g1v0227600.3.three_prime_UTR.3;Parent=LotjaGi2g1v0227600.3
LjG1.1_chr2	PGSB	exon	68532204	68532374	.	-	.	ID=LotjaGi2g1v0227600.3.exon.3;Parent=LotjaGi2g1v0227600.3
LjG1.1_chr2	PGSB	CDS	68532302	68532374	.	-	1	ID=LotjaGi2g1v0227600.3.CDS.1;Parent=LotjaGi2g1v0227600.3
LjG1.1_chr2	PGSB	exon	68532427	68532539	.	-	.	ID=LotjaGi2g1v0227600.3.exon.4;Parent=LotjaGi2g1v0227600.3
LjG1.1_chr2	PGSB	CDS	68532427	68532539	.	-	0	ID=LotjaGi2g1v0227600.3.CDS.2;Parent=LotjaGi2g1v0227600.3
LjG1.1_chr2	PGSB	exon	68533041	68533630	.	-	.	ID=LotjaGi2g1v0227600.3.exon.5;Parent=LotjaGi2g1v0227600.3
LjG1.1_chr2	PGSB	CDS	68533041	68533630	.	-	2	ID=LotjaGi2g1v0227600.3.CDS.3;Parent=LotjaGi2g1v0227600.3
LjG1.1_chr2	PGSB	exon	68534000	68534180	.	-	.	ID=LotjaGi2g1v0227600.3.exon.6;Parent=LotjaGi2g1v0227600.3
LjG1.1_chr2	PGSB	CDS	68534000	68534180	.	-	0	ID=LotjaGi2g1v0227600.3.CDS.4;Parent=LotjaGi2g1v0227600.3
LjG1.1_chr2	PGSB	exon	68534465	68534590	.	-	.	ID=LotjaGi2g1v0227600.3.exon.7;Parent=LotjaGi2g1v0227600.3
LjG1.1_chr2	PGSB	CDS	68534465	68534590	.	-	0	ID=LotjaGi2g1v0227600.3.CDS.5;Parent=LotjaGi2g1v0227600.3
###
LjG1.1_chr2	PGSB	CDS	68534465	68534590	.	-	0	ID=LotjaGi2g1v0227600.3.CDS.5;Parent=LotjaGi2g1v0227600.3
LjG1.1_chr2	PGSB	gene	68544355	68551510	.	-	.	ID=LotjaGi2g1v0227700_LC
LjG1.1_chr2	PGSB	mRNA	68544355	68551510	.	-	.	ID=LotjaGi2g1v0227700_LC.1;Parent=LotjaGi2g1v0227700_LC;description=Ubiquitin thioesterase OTUB2;ahrdqual=-**;GO=GO:0004843,GO:0005634,GO:0006508,GO:0008233,GO:0008234,GO:0016579,GO:0016787,GO:0019784,GO:0035871,GO:0036459,GO:0043130,GO:0070536,GO:0071108;te-related=0
LjG1.1_chr2	PGSB	exon	68544355	68546042	.	-	.	ID=LotjaGi2g1v0227700_LC.1.exon.1;Parent=LotjaGi2g1v0227700_LC.1
LjG1.1_chr2	PGSB	three_prime_UTR	68544355	68546042	.	-	.	ID=LotjaGi2g1v0227700_LC.1.three_prime_UTR.1;Parent=LotjaGi2g1v0227700_LC.1
LjG1.1_chr2	PGSB	three_prime_UTR	68546163	68549540	.	-	.	ID=LotjaGi2g1v0227700_LC.1.three_prime_UTR.2;Parent=LotjaGi2g1v0227700_LC.1
LjG1.1_chr2	PGSB	exon	68546163	68551510	.	-	.	ID=LotjaGi2g1v0227700_LC.1.exon.2;Parent=LotjaGi2g1v0227700_LC.1
LjG1.1_chr2	PGSB	CDS	68549541	68549978	.	-	0	ID=LotjaGi2g1v0227700_LC.1.CDS.1;Parent=LotjaGi2g1v0227700_LC.1
LjG1.1_chr2	PGSB	five_prime_UTR	68549979	68551510	.	-	.	ID=LotjaGi2g1v0227700_LC.1.five_prime_UTR.3;Parent=LotjaGi2g1v0227700_LC.1
LjG1.1_chr2	PGSB	mRNA	68544550	68551406	.	-	.	ID=LotjaGi2g1v0227700_LC.2;Parent=LotjaGi2g1v0227700_LC;description=Ubiquitin thioesterase OTUB2;ahrdqual=-**;GO=GO:0004843,GO:0005634,GO:0006508,GO:0008233,GO:0008234,GO:0016579,GO:0016787,GO:0019784,GO:0035871,GO:0036459,GO:0043130,GO:0070536,GO:0071108;te-related=0
LjG1.1_chr2	PGSB	exon	68544550	68545213	.	-	.	ID=LotjaGi2g1v0227700_LC.2.exon.1;Parent=LotjaGi2g1v0227700_LC.2
LjG1.1_chr2	PGSB	three_prime_UTR	68544550	68545213	.	-	.	ID=LotjaGi2g1v0227700_LC.2.three_prime_UTR.1;Parent=LotjaGi2g1v0227700_LC.2
LjG1.1_chr2	PGSB	exon	68545432	68546042	.	-	.	ID=LotjaGi2g1v0227700_LC.2.exon.2;Parent=LotjaGi2g1v0227700_LC.2
LjG1.1_chr2	PGSB	three_prime_UTR	68545432	68546042	.	-	.	ID=LotjaGi2g1v0227700_LC.2.three_prime_UTR.2;Parent=LotjaGi2g1v0227700_LC.2
LjG1.1_chr2	PGSB	exon	68546163	68546241	.	-	.	ID=LotjaGi2g1v0227700_LC.2.exon.3;Parent=LotjaGi2g1v0227700_LC.2
LjG1.1_chr2	PGSB	three_prime_UTR	68546163	68546241	.	-	.	ID=LotjaGi2g1v0227700_LC.2.three_prime_UTR.3;Parent=LotjaGi2g1v0227700_LC.2
LjG1.1_chr2	PGSB	exon	68546916	68547137	.	-	.	ID=LotjaGi2g1v0227700_LC.2.exon.4;Parent=LotjaGi2g1v0227700_LC.2
LjG1.1_chr2	PGSB	three_prime_UTR	68546916	68547137	.	-	.	ID=LotjaGi2g1v0227700_LC.2.three_prime_UTR.4;Parent=LotjaGi2g1v0227700_LC.2
LjG1.1_chr2	PGSB	exon	68548858	68548987	.	-	.	ID=LotjaGi2g1v0227700_LC.2.exon.5;Parent=LotjaGi2g1v0227700_LC.2
LjG1.1_chr2	PGSB	three_prime_UTR	68548858	68548987	.	-	.	ID=LotjaGi2g1v0227700_LC.2.three_prime_UTR.5;Parent=LotjaGi2g1v0227700_LC.2
LjG1.1_chr2	PGSB	three_prime_UTR	68549293	68549540	.	-	.	ID=LotjaGi2g1v0227700_LC.2.three_prime_UTR.6;Parent=LotjaGi2g1v0227700_LC.2
LjG1.1_chr2	PGSB	exon	68549293	68551406	.	-	.	ID=LotjaGi2g1v0227700_LC.2.exon.6;Parent=LotjaGi2g1v0227700_LC.2
LjG1.1_chr2	PGSB	CDS	68549541	68549978	.	-	0	ID=LotjaGi2g1v0227700_LC.2.CDS.1;Parent=LotjaGi2g1v0227700_LC.2
LjG1.1_chr2	PGSB	five_prime_UTR	68549979	68551406	.	-	.	ID=LotjaGi2g1v0227700_LC.2.five_prime_UTR.7;Parent=LotjaGi2g1v0227700_LC.2
###
LjG1.1_chr2	PGSB	five_prime_UTR	68549979	68551406	.	-	.	ID=LotjaGi2g1v0227700_LC.2.five_prime_UTR.7;Parent=LotjaGi2g1v0227700_LC.2
LjG1.1_chr2	PGSB	gene	68551565	68558728	.	+	.	ID=LotjaGi2g1v0227800
LjG1.1_chr2	PGSB	mRNA	68551565	68558597	.	+	.	ID=LotjaGi2g1v0227800.1;Parent=LotjaGi2g1v0227800;description=ATP-dependent 6-phosphofructokinase;ahrdqual=***;GO=GO:0000166,GO:0003824,GO:0003872,GO:0005524,GO:0005737,GO:0006002,GO:0006096,GO:0008152,GO:0016301,GO:0016310,GO:0016740,GO:0046872,GO:0061615;IPR=IPR000023,IPR000023;Pfam=SSF53784,PF00365;te-related=0
LjG1.1_chr2	PGSB	five_prime_UTR	68551565	68553248	.	+	.	ID=LotjaGi2g1v0227800.1.five_prime_UTR.1;Parent=LotjaGi2g1v0227800.1
LjG1.1_chr2	PGSB	exon	68551565	68553350	.	+	.	ID=LotjaGi2g1v0227800.1.exon.1;Parent=LotjaGi2g1v0227800.1
LjG1.1_chr2	PGSB	CDS	68553249	68553350	.	+	0	ID=LotjaGi2g1v0227800.1.CDS.1;Parent=LotjaGi2g1v0227800.1
LjG1.1_chr2	PGSB	exon	68553877	68553923	.	+	.	ID=LotjaGi2g1v0227800.1.exon.2;Parent=LotjaGi2g1v0227800.1
LjG1.1_chr2	PGSB	CDS	68553877	68553923	.	+	0	ID=LotjaGi2g1v0227800.1.CDS.2;Parent=LotjaGi2g1v0227800.1
LjG1.1_chr2	PGSB	exon	68554010	68554049	.	+	.	ID=LotjaGi2g1v0227800.1.exon.3;Parent=LotjaGi2g1v0227800.1
LjG1.1_chr2	PGSB	CDS	68554010	68554049	.	+	1	ID=LotjaGi2g1v0227800.1.CDS.3;Parent=LotjaGi2g1v0227800.1
LjG1.1_chr2	PGSB	exon	68554428	68554490	.	+	.	ID=LotjaGi2g1v0227800.1.exon.4;Parent=LotjaGi2g1v0227800.1
LjG1.1_chr2	PGSB	CDS	68554428	68554490	.	+	0	ID=LotjaGi2g1v0227800.1.CDS.4;Parent=LotjaGi2g1v0227800.1
LjG1.1_chr2	PGSB	exon	68554586	68554723	.	+	.	ID=LotjaGi2g1v0227800.1.exon.5;Parent=LotjaGi2g1v0227800.1
LjG1.1_chr2	PGSB	CDS	68554586	68554723	.	+	0	ID=LotjaGi2g1v0227800.1.CDS.5;Parent=LotjaGi2g1v0227800.1
LjG1.1_chr2	PGSB	exon	68555503	68555661	.	+	.	ID=LotjaGi2g1v0227800.1.exon.6;Parent=LotjaGi2g1v0227800.1
LjG1.1_chr2	PGSB	CDS	68555503	68555661	.	+	0	ID=LotjaGi2g1v0227800.1.CDS.6;Parent=LotjaGi2g1v0227800.1
LjG1.1_chr2	PGSB	exon	68555736	68555789	.	+	.	ID=LotjaGi2g1v0227800.1.exon.7;Parent=LotjaGi2g1v0227800.1
LjG1.1_chr2	PGSB	CDS	68555736	68555789	.	+	0	ID=LotjaGi2g1v0227800.1.CDS.7;Parent=LotjaGi2g1v0227800.1
LjG1.1_chr2	PGSB	exon	68555896	68555964	.	+	.	ID=LotjaGi2g1v0227800.1.exon.8;Parent=LotjaGi2g1v0227800.1
LjG1.1_chr2	PGSB	CDS	68555896	68555964	.	+	0	ID=LotjaGi2g1v0227800.1.CDS.8;Parent=LotjaGi2g1v0227800.1
LjG1.1_chr2	PGSB	exon	68556081	68556210	.	+	.	ID=LotjaGi2g1v0227800.1.exon.9;Parent=LotjaGi2g1v0227800.1
LjG1.1_chr2	PGSB	CDS	68556081	68556210	.	+	0	ID=LotjaGi2g1v0227800.1.CDS.9;Parent=LotjaGi2g1v0227800.1
LjG1.1_chr2	PGSB	exon	68556615	68556880	.	+	.	ID=LotjaGi2g1v0227800.1.exon.10;Parent=LotjaGi2g1v0227800.1
LjG1.1_chr2	PGSB	CDS	68556615	68556880	.	+	2	ID=LotjaGi2g1v0227800.1.CDS.10;Parent=LotjaGi2g1v0227800.1
LjG1.1_chr2	PGSB	exon	68557146	68557194	.	+	.	ID=LotjaGi2g1v0227800.1.exon.11;Parent=LotjaGi2g1v0227800.1
LjG1.1_chr2	PGSB	CDS	68557146	68557194	.	+	0	ID=LotjaGi2g1v0227800.1.CDS.11;Parent=LotjaGi2g1v0227800.1
LjG1.1_chr2	PGSB	exon	68557305	68557459	.	+	.	ID=LotjaGi2g1v0227800.1.exon.12;Parent=LotjaGi2g1v0227800.1
LjG1.1_chr2	PGSB	CDS	68557305	68557459	.	+	2	ID=LotjaGi2g1v0227800.1.CDS.12;Parent=LotjaGi2g1v0227800.1
LjG1.1_chr2	PGSB	CDS	68557916	68558116	.	+	0	ID=LotjaGi2g1v0227800.1.CDS.13;Parent=LotjaGi2g1v0227800.1
LjG1.1_chr2	PGSB	exon	68557916	68558597	.	+	.	ID=LotjaGi2g1v0227800.1.exon.13;Parent=LotjaGi2g1v0227800.1
LjG1.1_chr2	PGSB	three_prime_UTR	68558117	68558597	.	+	.	ID=LotjaGi2g1v0227800.1.three_prime_UTR.2;Parent=LotjaGi2g1v0227800.1
LjG1.1_chr2	PGSB	mRNA	68552724	68558728	.	+	.	ID=LotjaGi2g1v0227800.2;Parent=LotjaGi2g1v0227800;description=ATP-dependent 6-phosphofructokinase;ahrdqual=***;GO=GO:0000166,GO:0003824,GO:0003872,GO:0005524,GO:0005737,GO:0006002,GO:0006096,GO:0008152,GO:0016301,GO:0016310,GO:0016740,GO:0046872,GO:0061615;te-related=0
LjG1.1_chr2	PGSB	exon	68552724	68553035	.	+	.	ID=LotjaGi2g1v0227800.2.exon.1;Parent=LotjaGi2g1v0227800.2
LjG1.1_chr2	PGSB	five_prime_UTR	68552724	68553035	.	+	.	ID=LotjaGi2g1v0227800.2.five_prime_UTR.1;Parent=LotjaGi2g1v0227800.2
LjG1.1_chr2	PGSB	five_prime_UTR	68553200	68553248	.	+	.	ID=LotjaGi2g1v0227800.2.five_prime_UTR.2;Parent=LotjaGi2g1v0227800.2
LjG1.1_chr2	PGSB	exon	68553200	68553350	.	+	.	ID=LotjaGi2g1v0227800.2.exon.2;Parent=LotjaGi2g1v0227800.2
LjG1.1_chr2	PGSB	CDS	68553249	68553350	.	+	0	ID=LotjaGi2g1v0227800.2.CDS.1;Parent=LotjaGi2g1v0227800.2
LjG1.1_chr2	PGSB	exon	68553877	68553923	.	+	.	ID=LotjaGi2g1v0227800.2.exon.3;Parent=LotjaGi2g1v0227800.2
LjG1.1_chr2	PGSB	CDS	68553877	68553923	.	+	0	ID=LotjaGi2g1v0227800.2.CDS.2;Parent=LotjaGi2g1v0227800.2
LjG1.1_chr2	PGSB	exon	68554010	68554049	.	+	.	ID=LotjaGi2g1v0227800.2.exon.4;Parent=LotjaGi2g1v0227800.2
LjG1.1_chr2	PGSB	CDS	68554010	68554049	.	+	1	ID=LotjaGi2g1v0227800.2.CDS.3;Parent=LotjaGi2g1v0227800.2
LjG1.1_chr2	PGSB	exon	68554428	68554490	.	+	.	ID=LotjaGi2g1v0227800.2.exon.5;Parent=LotjaGi2g1v0227800.2
LjG1.1_chr2	PGSB	CDS	68554428	68554490	.	+	0	ID=LotjaGi2g1v0227800.2.CDS.4;Parent=LotjaGi2g1v0227800.2
LjG1.1_chr2	PGSB	exon	68554586	68554723	.	+	.	ID=LotjaGi2g1v0227800.2.exon.6;Parent=LotjaGi2g1v0227800.2
LjG1.1_chr2	PGSB	CDS	68554586	68554723	.	+	0	ID=LotjaGi2g1v0227800.2.CDS.5;Parent=LotjaGi2g1v0227800.2
LjG1.1_chr2	PGSB	exon	68555503	68555661	.	+	.	ID=LotjaGi2g1v0227800.2.exon.7;Parent=LotjaGi2g1v0227800.2
LjG1.1_chr2	PGSB	CDS	68555503	68555661	.	+	0	ID=LotjaGi2g1v0227800.2.CDS.6;Parent=LotjaGi2g1v0227800.2
LjG1.1_chr2	PGSB	exon	68555736	68555789	.	+	.	ID=LotjaGi2g1v0227800.2.exon.8;Parent=LotjaGi2g1v0227800.2
LjG1.1_chr2	PGSB	CDS	68555736	68555789	.	+	0	ID=LotjaGi2g1v0227800.2.CDS.7;Parent=LotjaGi2g1v0227800.2
LjG1.1_chr2	PGSB	exon	68555896	68555964	.	+	.	ID=LotjaGi2g1v0227800.2.exon.9;Parent=LotjaGi2g1v0227800.2
LjG1.1_chr2	PGSB	CDS	68555896	68555964	.	+	0	ID=LotjaGi2g1v0227800.2.CDS.8;Parent=LotjaGi2g1v0227800.2
LjG1.1_chr2	PGSB	exon	68556081	68556210	.	+	.	ID=LotjaGi2g1v0227800.2.exon.10;Parent=LotjaGi2g1v0227800.2
LjG1.1_chr2	PGSB	CDS	68556081	68556210	.	+	0	ID=LotjaGi2g1v0227800.2.CDS.9;Parent=LotjaGi2g1v0227800.2
LjG1.1_chr2	PGSB	exon	68556615	68556880	.	+	.	ID=LotjaGi2g1v0227800.2.exon.11;Parent=LotjaGi2g1v0227800.2
LjG1.1_chr2	PGSB	CDS	68556615	68556880	.	+	2	ID=LotjaGi2g1v0227800.2.CDS.10;Parent=LotjaGi2g1v0227800.2
LjG1.1_chr2	PGSB	exon	68557146	68557194	.	+	.	ID=LotjaGi2g1v0227800.2.exon.12;Parent=LotjaGi2g1v0227800.2
LjG1.1_chr2	PGSB	CDS	68557146	68557194	.	+	0	ID=LotjaGi2g1v0227800.2.CDS.11;Parent=LotjaGi2g1v0227800.2
LjG1.1_chr2	PGSB	exon	68557305	68557459	.	+	.	ID=LotjaGi2g1v0227800.2.exon.13;Parent=LotjaGi2g1v0227800.2
LjG1.1_chr2	PGSB	CDS	68557305	68557459	.	+	2	ID=LotjaGi2g1v0227800.2.CDS.12;Parent=LotjaGi2g1v0227800.2
LjG1.1_chr2	PGSB	CDS	68557916	68558116	.	+	0	ID=LotjaGi2g1v0227800.2.CDS.13;Parent=LotjaGi2g1v0227800.2
LjG1.1_chr2	PGSB	exon	68557916	68558728	.	+	.	ID=LotjaGi2g1v0227800.2.exon.14;Parent=LotjaGi2g1v0227800.2
LjG1.1_chr2	PGSB	three_prime_UTR	68558117	68558728	.	+	.	ID=LotjaGi2g1v0227800.2.three_prime_UTR.3;Parent=LotjaGi2g1v0227800.2
LjG1.1_chr2	PGSB	mRNA	68554425	68558116	.	+	.	ID=LotjaGi2g1v0227800.3;Parent=LotjaGi2g1v0227800;description=ATP-dependent 6-phosphofructokinase;ahrdqual=***;GO=GO:0000166,GO:0003824,GO:0003872,GO:0005524,GO:0005737,GO:0006002,GO:0006096,GO:0008152,GO:0016301,GO:0016310,GO:0016740,GO:0046872,GO:0061615;IPR=IPR000023,IPR000023;Pfam=PF00365,SSF53784;te-related=0
LjG1.1_chr2	PGSB	exon	68554425	68554490	.	+	.	ID=LotjaGi2g1v0227800.3.exon.1;Parent=LotjaGi2g1v0227800.3
LjG1.1_chr2	PGSB	exon	68554586	68554723	.	+	.	ID=LotjaGi2g1v0227800.3.exon.2;Parent=LotjaGi2g1v0227800.3
LjG1.1_chr2	PGSB	CDS	68554586	68554723	.	+	0	ID=LotjaGi2g1v0227800.3.CDS.1;Parent=LotjaGi2g1v0227800.3
LjG1.1_chr2	PGSB	exon	68555503	68555661	.	+	.	ID=LotjaGi2g1v0227800.3.exon.3;Parent=LotjaGi2g1v0227800.3
LjG1.1_chr2	PGSB	CDS	68555503	68555661	.	+	0	ID=LotjaGi2g1v0227800.3.CDS.2;Parent=LotjaGi2g1v0227800.3
LjG1.1_chr2	PGSB	exon	68555736	68555789	.	+	.	ID=LotjaGi2g1v0227800.3.exon.4;Parent=LotjaGi2g1v0227800.3
LjG1.1_chr2	PGSB	CDS	68555736	68555789	.	+	0	ID=LotjaGi2g1v0227800.3.CDS.3;Parent=LotjaGi2g1v0227800.3
LjG1.1_chr2	PGSB	exon	68555896	68555964	.	+	.	ID=LotjaGi2g1v0227800.3.exon.5;Parent=LotjaGi2g1v0227800.3
LjG1.1_chr2	PGSB	CDS	68555896	68555964	.	+	0	ID=LotjaGi2g1v0227800.3.CDS.4;Parent=LotjaGi2g1v0227800.3
LjG1.1_chr2	PGSB	exon	68556081	68556210	.	+	.	ID=LotjaGi2g1v0227800.3.exon.6;Parent=LotjaGi2g1v0227800.3
LjG1.1_chr2	PGSB	CDS	68556081	68556210	.	+	0	ID=LotjaGi2g1v0227800.3.CDS.5;Parent=LotjaGi2g1v0227800.3
LjG1.1_chr2	PGSB	exon	68556615	68556880	.	+	.	ID=LotjaGi2g1v0227800.3.exon.7;Parent=LotjaGi2g1v0227800.3
LjG1.1_chr2	PGSB	CDS	68556615	68556880	.	+	2	ID=LotjaGi2g1v0227800.3.CDS.6;Parent=LotjaGi2g1v0227800.3
LjG1.1_chr2	PGSB	exon	68557146	68557194	.	+	.	ID=LotjaGi2g1v0227800.3.exon.8;Parent=LotjaGi2g1v0227800.3
LjG1.1_chr2	PGSB	CDS	68557146	68557194	.	+	0	ID=LotjaGi2g1v0227800.3.CDS.7;Parent=LotjaGi2g1v0227800.3
LjG1.1_chr2	PGSB	exon	68557305	68557459	.	+	.	ID=LotjaGi2g1v0227800.3.exon.9;Parent=LotjaGi2g1v0227800.3
LjG1.1_chr2	PGSB	CDS	68557305	68557459	.	+	2	ID=LotjaGi2g1v0227800.3.CDS.8;Parent=LotjaGi2g1v0227800.3
LjG1.1_chr2	PGSB	exon	68557916	68558116	.	+	.	ID=LotjaGi2g1v0227800.3.exon.10;Parent=LotjaGi2g1v0227800.3
LjG1.1_chr2	PGSB	CDS	68557916	68558116	.	+	0	ID=LotjaGi2g1v0227800.3.CDS.9;Parent=LotjaGi2g1v0227800.3
###
LjG1.1_chr2	PGSB	CDS	68557916	68558116	.	+	0	ID=LotjaGi2g1v0227800.3.CDS.9;Parent=LotjaGi2g1v0227800.3
LjG1.1_chr2	PGSB	gene	68560625	68567161	.	-	.	ID=LotjaGi2g1v0227900
LjG1.1_chr2	PGSB	mRNA	68560625	68567161	.	-	.	ID=LotjaGi2g1v0227900.1;Parent=LotjaGi2g1v0227900;description=Gamma-glutamyltranspeptidase;ahrdqual=***;GO=GO:0006508,GO:0006751,GO:0016020,GO:0016021,GO:0036374;IPR=IPR029055,IPR000101,IPR000101;Pfam=SSF56235,PF01019,TIGR00066;te-related=0
LjG1.1_chr2	PGSB	three_prime_UTR	68560625	68563504	.	-	.	ID=LotjaGi2g1v0227900.1.three_prime_UTR.1;Parent=LotjaGi2g1v0227900.1
LjG1.1_chr2	PGSB	exon	68560625	68563777	.	-	.	ID=LotjaGi2g1v0227900.1.exon.1;Parent=LotjaGi2g1v0227900.1
LjG1.1_chr2	PGSB	CDS	68563505	68563777	.	-	0	ID=LotjaGi2g1v0227900.1.CDS.1;Parent=LotjaGi2g1v0227900.1
LjG1.1_chr2	PGSB	exon	68563867	68564004	.	-	.	ID=LotjaGi2g1v0227900.1.exon.2;Parent=LotjaGi2g1v0227900.1
LjG1.1_chr2	PGSB	CDS	68563867	68564004	.	-	0	ID=LotjaGi2g1v0227900.1.CDS.2;Parent=LotjaGi2g1v0227900.1
LjG1.1_chr2	PGSB	exon	68564130	68564394	.	-	.	ID=LotjaGi2g1v0227900.1.exon.3;Parent=LotjaGi2g1v0227900.1
LjG1.1_chr2	PGSB	CDS	68564130	68564394	.	-	1	ID=LotjaGi2g1v0227900.1.CDS.3;Parent=LotjaGi2g1v0227900.1
LjG1.1_chr2	PGSB	exon	68564498	68564733	.	-	.	ID=LotjaGi2g1v0227900.1.exon.4;Parent=LotjaGi2g1v0227900.1
LjG1.1_chr2	PGSB	CDS	68564498	68564733	.	-	0	ID=LotjaGi2g1v0227900.1.CDS.4;Parent=LotjaGi2g1v0227900.1
LjG1.1_chr2	PGSB	exon	68564950	68565468	.	-	.	ID=LotjaGi2g1v0227900.1.exon.5;Parent=LotjaGi2g1v0227900.1
LjG1.1_chr2	PGSB	CDS	68564950	68565468	.	-	0	ID=LotjaGi2g1v0227900.1.CDS.5;Parent=LotjaGi2g1v0227900.1
LjG1.1_chr2	PGSB	exon	68565653	68565990	.	-	.	ID=LotjaGi2g1v0227900.1.exon.6;Parent=LotjaGi2g1v0227900.1
LjG1.1_chr2	PGSB	CDS	68565653	68565990	.	-	2	ID=LotjaGi2g1v0227900.1.CDS.6;Parent=LotjaGi2g1v0227900.1
LjG1.1_chr2	PGSB	CDS	68566780	68566879	.	-	0	ID=LotjaGi2g1v0227900.1.CDS.7;Parent=LotjaGi2g1v0227900.1
LjG1.1_chr2	PGSB	exon	68566780	68567161	.	-	.	ID=LotjaGi2g1v0227900.1.exon.7;Parent=LotjaGi2g1v0227900.1
LjG1.1_chr2	PGSB	five_prime_UTR	68566880	68567161	.	-	.	ID=LotjaGi2g1v0227900.1.five_prime_UTR.2;Parent=LotjaGi2g1v0227900.1
LjG1.1_chr2	PGSB	mRNA	68563247	68567081	.	-	.	ID=LotjaGi2g1v0227900.2;Parent=LotjaGi2g1v0227900;description=Gamma-glutamyltranspeptidase;ahrdqual=***;GO=GO:0006508,GO:0006751,GO:0016020,GO:0016021,GO:0036374;IPR=IPR029055,IPR000101,IPR000101;Pfam=SSF56235,PF01019,TIGR00066;te-related=0
LjG1.1_chr2	PGSB	three_prime_UTR	68563247	68563504	.	-	.	ID=LotjaGi2g1v0227900.2.three_prime_UTR.1;Parent=LotjaGi2g1v0227900.2
LjG1.1_chr2	PGSB	exon	68563247	68563777	.	-	.	ID=LotjaGi2g1v0227900.2.exon.1;Parent=LotjaGi2g1v0227900.2
LjG1.1_chr2	PGSB	CDS	68563505	68563777	.	-	0	ID=LotjaGi2g1v0227900.2.CDS.1;Parent=LotjaGi2g1v0227900.2
LjG1.1_chr2	PGSB	exon	68563867	68564004	.	-	.	ID=LotjaGi2g1v0227900.2.exon.2;Parent=LotjaGi2g1v0227900.2
LjG1.1_chr2	PGSB	CDS	68563867	68564004	.	-	0	ID=LotjaGi2g1v0227900.2.CDS.2;Parent=LotjaGi2g1v0227900.2
LjG1.1_chr2	PGSB	exon	68564130	68564394	.	-	.	ID=LotjaGi2g1v0227900.2.exon.3;Parent=LotjaGi2g1v0227900.2
LjG1.1_chr2	PGSB	CDS	68564130	68564394	.	-	1	ID=LotjaGi2g1v0227900.2.CDS.3;Parent=LotjaGi2g1v0227900.2
LjG1.1_chr2	PGSB	exon	68564498	68564733	.	-	.	ID=LotjaGi2g1v0227900.2.exon.4;Parent=LotjaGi2g1v0227900.2
LjG1.1_chr2	PGSB	CDS	68564498	68564733	.	-	0	ID=LotjaGi2g1v0227900.2.CDS.4;Parent=LotjaGi2g1v0227900.2
LjG1.1_chr2	PGSB	exon	68564950	68565468	.	-	.	ID=LotjaGi2g1v0227900.2.exon.5;Parent=LotjaGi2g1v0227900.2
LjG1.1_chr2	PGSB	CDS	68564950	68565468	.	-	0	ID=LotjaGi2g1v0227900.2.CDS.5;Parent=LotjaGi2g1v0227900.2
LjG1.1_chr2	PGSB	CDS	68565653	68566015	.	-	0	ID=LotjaGi2g1v0227900.2.CDS.6;Parent=LotjaGi2g1v0227900.2
LjG1.1_chr2	PGSB	exon	68565653	68567081	.	-	.	ID=LotjaGi2g1v0227900.2.exon.6;Parent=LotjaGi2g1v0227900.2
LjG1.1_chr2	PGSB	five_prime_UTR	68566016	68567081	.	-	.	ID=LotjaGi2g1v0227900.2.five_prime_UTR.2;Parent=LotjaGi2g1v0227900.2
###
LjG1.1_chr2	PGSB	five_prime_UTR	68566016	68567081	.	-	.	ID=LotjaGi2g1v0227900.2.five_prime_UTR.2;Parent=LotjaGi2g1v0227900.2
LjG1.1_chr2	PGSB	gene	68560625	68567161	.	+	.	ID=LotjaGi2g1v0228000
LjG1.1_chr2	PGSB	mRNA	68560625	68567161	.	+	.	ID=LotjaGi2g1v0228000.1;Parent=LotjaGi2g1v0228000;description=AP-1 complex subunit sigma-like protein;ahrdqual=***;GO=GO:0005622,GO:0006886,GO:0015031,GO:0016020;IPR=IPR022775,IPR011012;Pfam=PF01217,SSF64356;te-related=0
LjG1.1_chr2	PGSB	five_prime_UTR	68560625	68560698	.	+	.	ID=LotjaGi2g1v0228000.1.five_prime_UTR.1;Parent=LotjaGi2g1v0228000.1
LjG1.1_chr2	PGSB	exon	68560625	68560839	.	+	.	ID=LotjaGi2g1v0228000.1.exon.1;Parent=LotjaGi2g1v0228000.1
LjG1.1_chr2	PGSB	CDS	68560699	68560839	.	+	0	ID=LotjaGi2g1v0228000.1.CDS.1;Parent=LotjaGi2g1v0228000.1
LjG1.1_chr2	PGSB	exon	68561063	68561149	.	+	.	ID=LotjaGi2g1v0228000.1.exon.2;Parent=LotjaGi2g1v0228000.1
LjG1.1_chr2	PGSB	CDS	68561063	68561149	.	+	0	ID=LotjaGi2g1v0228000.1.CDS.2;Parent=LotjaGi2g1v0228000.1
LjG1.1_chr2	PGSB	exon	68561683	68561751	.	+	.	ID=LotjaGi2g1v0228000.1.exon.3;Parent=LotjaGi2g1v0228000.1
LjG1.1_chr2	PGSB	CDS	68561683	68561751	.	+	0	ID=LotjaGi2g1v0228000.1.CDS.3;Parent=LotjaGi2g1v0228000.1
LjG1.1_chr2	PGSB	CDS	68561915	68562049	.	+	0	ID=LotjaGi2g1v0228000.1.CDS.4;Parent=LotjaGi2g1v0228000.1
LjG1.1_chr2	PGSB	exon	68561915	68567161	.	+	.	ID=LotjaGi2g1v0228000.1.exon.4;Parent=LotjaGi2g1v0228000.1
LjG1.1_chr2	PGSB	three_prime_UTR	68562050	68567161	.	+	.	ID=LotjaGi2g1v0228000.1.three_prime_UTR.2;Parent=LotjaGi2g1v0228000.1
###
LjG1.1_chr2	PGSB	three_prime_UTR	68562050	68567161	.	+	.	ID=LotjaGi2g1v0228000.1.three_prime_UTR.2;Parent=LotjaGi2g1v0228000.1
LjG1.1_chr2	PGSB	gene	68571718	68574463	.	-	.	ID=LotjaGi2g1v0228100
LjG1.1_chr2	PGSB	mRNA	68571718	68574463	.	-	.	ID=LotjaGi2g1v0228100.1;Parent=LotjaGi2g1v0228100;description=Inositol oxygenase;ahrdqual=***;GO=GO:0005506,GO:0005737,GO:0019310,GO:0050113,GO:0055114;IPR=IPR007828;Pfam=PF05153,SSF109604;te-related=0
LjG1.1_chr2	PGSB	three_prime_UTR	68571718	68572015	.	-	.	ID=LotjaGi2g1v0228100.1.three_prime_UTR.1;Parent=LotjaGi2g1v0228100.1
LjG1.1_chr2	PGSB	exon	68571718	68572042	.	-	.	ID=LotjaGi2g1v0228100.1.exon.1;Parent=LotjaGi2g1v0228100.1
LjG1.1_chr2	PGSB	CDS	68572016	68572042	.	-	0	ID=LotjaGi2g1v0228100.1.CDS.1;Parent=LotjaGi2g1v0228100.1
LjG1.1_chr2	PGSB	exon	68572191	68572272	.	-	.	ID=LotjaGi2g1v0228100.1.exon.2;Parent=LotjaGi2g1v0228100.1
LjG1.1_chr2	PGSB	CDS	68572191	68572272	.	-	1	ID=LotjaGi2g1v0228100.1.CDS.2;Parent=LotjaGi2g1v0228100.1
LjG1.1_chr2	PGSB	exon	68572412	68572490	.	-	.	ID=LotjaGi2g1v0228100.1.exon.3;Parent=LotjaGi2g1v0228100.1
LjG1.1_chr2	PGSB	CDS	68572412	68572490	.	-	2	ID=LotjaGi2g1v0228100.1.CDS.3;Parent=LotjaGi2g1v0228100.1
LjG1.1_chr2	PGSB	exon	68572762	68572831	.	-	.	ID=LotjaGi2g1v0228100.1.exon.4;Parent=LotjaGi2g1v0228100.1
LjG1.1_chr2	PGSB	CDS	68572762	68572831	.	-	0	ID=LotjaGi2g1v0228100.1.CDS.4;Parent=LotjaGi2g1v0228100.1
LjG1.1_chr2	PGSB	exon	68572942	68573064	.	-	.	ID=LotjaGi2g1v0228100.1.exon.5;Parent=LotjaGi2g1v0228100.1
LjG1.1_chr2	PGSB	CDS	68572942	68573064	.	-	0	ID=LotjaGi2g1v0228100.1.CDS.5;Parent=LotjaGi2g1v0228100.1
LjG1.1_chr2	PGSB	exon	68573178	68573230	.	-	.	ID=LotjaGi2g1v0228100.1.exon.6;Parent=LotjaGi2g1v0228100.1
LjG1.1_chr2	PGSB	CDS	68573178	68573230	.	-	2	ID=LotjaGi2g1v0228100.1.CDS.6;Parent=LotjaGi2g1v0228100.1
LjG1.1_chr2	PGSB	exon	68573345	68573404	.	-	.	ID=LotjaGi2g1v0228100.1.exon.7;Parent=LotjaGi2g1v0228100.1
LjG1.1_chr2	PGSB	CDS	68573345	68573404	.	-	2	ID=LotjaGi2g1v0228100.1.CDS.7;Parent=LotjaGi2g1v0228100.1
LjG1.1_chr2	PGSB	exon	68573574	68573778	.	-	.	ID=LotjaGi2g1v0228100.1.exon.8;Parent=LotjaGi2g1v0228100.1
LjG1.1_chr2	PGSB	CDS	68573574	68573778	.	-	0	ID=LotjaGi2g1v0228100.1.CDS.8;Parent=LotjaGi2g1v0228100.1
LjG1.1_chr2	PGSB	exon	68574019	68574100	.	-	.	ID=LotjaGi2g1v0228100.1.exon.9;Parent=LotjaGi2g1v0228100.1
LjG1.1_chr2	PGSB	CDS	68574019	68574100	.	-	1	ID=LotjaGi2g1v0228100.1.CDS.9;Parent=LotjaGi2g1v0228100.1
LjG1.1_chr2	PGSB	CDS	68574236	68574411	.	-	0	ID=LotjaGi2g1v0228100.1.CDS.10;Parent=LotjaGi2g1v0228100.1
LjG1.1_chr2	PGSB	exon	68574236	68574463	.	-	.	ID=LotjaGi2g1v0228100.1.exon.10;Parent=LotjaGi2g1v0228100.1
LjG1.1_chr2	PGSB	five_prime_UTR	68574412	68574463	.	-	.	ID=LotjaGi2g1v0228100.1.five_prime_UTR.2;Parent=LotjaGi2g1v0228100.1
###
LjG1.1_chr2	PGSB	five_prime_UTR	68574412	68574463	.	-	.	ID=LotjaGi2g1v0228100.1.five_prime_UTR.2;Parent=LotjaGi2g1v0228100.1
LjG1.1_chr2	PGSB	gene	68584452	68587920	.	-	.	ID=LotjaGi2g1v0228200
LjG1.1_chr2	PGSB	mRNA	68584452	68587920	.	-	.	ID=LotjaGi2g1v0228200.1;Parent=LotjaGi2g1v0228200;description=Inositol oxygenase;ahrdqual=***;GO=GO:0005506,GO:0005737,GO:0019310,GO:0050113,GO:0055114;IPR=IPR007828;Pfam=PF05153,SSF109604;te-related=0
LjG1.1_chr2	PGSB	three_prime_UTR	68584452	68585460	.	-	.	ID=LotjaGi2g1v0228200.1.three_prime_UTR.1;Parent=LotjaGi2g1v0228200.1
LjG1.1_chr2	PGSB	exon	68584452	68585487	.	-	.	ID=LotjaGi2g1v0228200.1.exon.1;Parent=LotjaGi2g1v0228200.1
LjG1.1_chr2	PGSB	CDS	68585461	68585487	.	-	0	ID=LotjaGi2g1v0228200.1.CDS.1;Parent=LotjaGi2g1v0228200.1
LjG1.1_chr2	PGSB	exon	68585592	68585673	.	-	.	ID=LotjaGi2g1v0228200.1.exon.2;Parent=LotjaGi2g1v0228200.1
LjG1.1_chr2	PGSB	CDS	68585592	68585673	.	-	1	ID=LotjaGi2g1v0228200.1.CDS.2;Parent=LotjaGi2g1v0228200.1
LjG1.1_chr2	PGSB	exon	68585766	68585844	.	-	.	ID=LotjaGi2g1v0228200.1.exon.3;Parent=LotjaGi2g1v0228200.1
LjG1.1_chr2	PGSB	CDS	68585766	68585844	.	-	2	ID=LotjaGi2g1v0228200.1.CDS.3;Parent=LotjaGi2g1v0228200.1
LjG1.1_chr2	PGSB	exon	68585937	68586006	.	-	.	ID=LotjaGi2g1v0228200.1.exon.4;Parent=LotjaGi2g1v0228200.1
LjG1.1_chr2	PGSB	CDS	68585937	68586006	.	-	0	ID=LotjaGi2g1v0228200.1.CDS.4;Parent=LotjaGi2g1v0228200.1
LjG1.1_chr2	PGSB	exon	68586134	68586256	.	-	.	ID=LotjaGi2g1v0228200.1.exon.5;Parent=LotjaGi2g1v0228200.1
LjG1.1_chr2	PGSB	CDS	68586134	68586256	.	-	0	ID=LotjaGi2g1v0228200.1.CDS.5;Parent=LotjaGi2g1v0228200.1
LjG1.1_chr2	PGSB	exon	68586344	68586396	.	-	.	ID=LotjaGi2g1v0228200.1.exon.6;Parent=LotjaGi2g1v0228200.1
LjG1.1_chr2	PGSB	CDS	68586344	68586396	.	-	2	ID=LotjaGi2g1v0228200.1.CDS.6;Parent=LotjaGi2g1v0228200.1
LjG1.1_chr2	PGSB	exon	68586515	68586574	.	-	.	ID=LotjaGi2g1v0228200.1.exon.7;Parent=LotjaGi2g1v0228200.1
LjG1.1_chr2	PGSB	CDS	68586515	68586574	.	-	2	ID=LotjaGi2g1v0228200.1.CDS.7;Parent=LotjaGi2g1v0228200.1
LjG1.1_chr2	PGSB	exon	68586761	68586965	.	-	.	ID=LotjaGi2g1v0228200.1.exon.8;Parent=LotjaGi2g1v0228200.1
LjG1.1_chr2	PGSB	CDS	68586761	68586965	.	-	0	ID=LotjaGi2g1v0228200.1.CDS.8;Parent=LotjaGi2g1v0228200.1
LjG1.1_chr2	PGSB	exon	68587193	68587274	.	-	.	ID=LotjaGi2g1v0228200.1.exon.9;Parent=LotjaGi2g1v0228200.1
LjG1.1_chr2	PGSB	CDS	68587193	68587274	.	-	1	ID=LotjaGi2g1v0228200.1.CDS.9;Parent=LotjaGi2g1v0228200.1
LjG1.1_chr2	PGSB	exon	68587430	68587607	.	-	.	ID=LotjaGi2g1v0228200.1.exon.10;Parent=LotjaGi2g1v0228200.1
LjG1.1_chr2	PGSB	CDS	68587430	68587607	.	-	2	ID=LotjaGi2g1v0228200.1.CDS.10;Parent=LotjaGi2g1v0228200.1
LjG1.1_chr2	PGSB	CDS	68587714	68587744	.	-	0	ID=LotjaGi2g1v0228200.1.CDS.11;Parent=LotjaGi2g1v0228200.1
LjG1.1_chr2	PGSB	exon	68587714	68587920	.	-	.	ID=LotjaGi2g1v0228200.1.exon.11;Parent=LotjaGi2g1v0228200.1
LjG1.1_chr2	PGSB	five_prime_UTR	68587745	68587920	.	-	.	ID=LotjaGi2g1v0228200.1.five_prime_UTR.2;Parent=LotjaGi2g1v0228200.1
###
LjG1.1_chr2	PGSB	five_prime_UTR	68587745	68587920	.	-	.	ID=LotjaGi2g1v0228200.1.five_prime_UTR.2;Parent=LotjaGi2g1v0228200.1
LjG1.1_chr2	PGSB	gene	68608900	68611024	.	+	.	ID=LotjaGi2g1v0228300_LC
LjG1.1_chr2	PGSB	mRNA	68608900	68611024	.	+	.	ID=LotjaGi2g1v0228300_LC.1;Parent=LotjaGi2g1v0228300_LC;description=Chromatin accessibility complex protein 1;ahrdqual=-**;GO=GO:0003677,GO:0003887,GO:0005515,GO:0005575,GO:0005634,GO:0008150,GO:0016740,GO:0016779,GO:0046982,GO:0071897;te-related=0
LjG1.1_chr2	PGSB	five_prime_UTR	68608900	68609152	.	+	.	ID=LotjaGi2g1v0228300_LC.1.five_prime_UTR.1;Parent=LotjaGi2g1v0228300_LC.1
LjG1.1_chr2	PGSB	exon	68608900	68611024	.	+	.	ID=LotjaGi2g1v0228300_LC.1.exon.1;Parent=LotjaGi2g1v0228300_LC.1
LjG1.1_chr2	PGSB	CDS	68609153	68609497	.	+	0	ID=LotjaGi2g1v0228300_LC.1.CDS.1;Parent=LotjaGi2g1v0228300_LC.1
LjG1.1_chr2	PGSB	three_prime_UTR	68609498	68611024	.	+	.	ID=LotjaGi2g1v0228300_LC.1.three_prime_UTR.2;Parent=LotjaGi2g1v0228300_LC.1
###
LjG1.1_chr2	PGSB	three_prime_UTR	68609498	68611024	.	+	.	ID=LotjaGi2g1v0228300_LC.1.three_prime_UTR.2;Parent=LotjaGi2g1v0228300_LC.1
LjG1.1_chr2	PGSB	gene	68632225	68634348	.	+	.	ID=LotjaGi2g1v0228400
LjG1.1_chr2	PGSB	mRNA	68632225	68634348	.	+	.	ID=LotjaGi2g1v0228400.1;Parent=LotjaGi2g1v0228400;description=Zinc finger CCCH domain protein;ahrdqual=***;GO=GO:0046872;te-related=0
LjG1.1_chr2	PGSB	five_prime_UTR	68632225	68632531	.	+	.	ID=LotjaGi2g1v0228400.1.five_prime_UTR.1;Parent=LotjaGi2g1v0228400.1
LjG1.1_chr2	PGSB	exon	68632225	68634348	.	+	.	ID=LotjaGi2g1v0228400.1.exon.1;Parent=LotjaGi2g1v0228400.1
LjG1.1_chr2	PGSB	CDS	68632532	68633677	.	+	0	ID=LotjaGi2g1v0228400.1.CDS.1;Parent=LotjaGi2g1v0228400.1
LjG1.1_chr2	PGSB	three_prime_UTR	68633678	68634348	.	+	.	ID=LotjaGi2g1v0228400.1.three_prime_UTR.2;Parent=LotjaGi2g1v0228400.1
###
LjG1.1_chr2	PGSB	three_prime_UTR	68633678	68634348	.	+	.	ID=LotjaGi2g1v0228400.1.three_prime_UTR.2;Parent=LotjaGi2g1v0228400.1
LjG1.1_chr2	PGSB	gene	68666996	68667504	.	+	.	ID=LotjaGi2g1v0228500_LC
LjG1.1_chr2	PGSB	mRNA	68666996	68667504	.	+	.	ID=LotjaGi2g1v0228500_LC.1;Parent=LotjaGi2g1v0228500_LC
LjG1.1_chr2	PGSB	exon	68666996	68667131	.	+	.	ID=LotjaGi2g1v0228500_LC.1.exon.1;Parent=LotjaGi2g1v0228500_LC.1
LjG1.1_chr2	PGSB	exon	68667232	68667367	.	+	.	ID=LotjaGi2g1v0228500_LC.1.exon.2;Parent=LotjaGi2g1v0228500_LC.1
LjG1.1_chr2	PGSB	exon	68667493	68667504	.	+	.	ID=LotjaGi2g1v0228500_LC.1.exon.3;Parent=LotjaGi2g1v0228500_LC.1
###
LjG1.1_chr2	PGSB	exon	68667493	68667504	.	+	.	ID=LotjaGi2g1v0228500_LC.1.exon.3;Parent=LotjaGi2g1v0228500_LC.1
LjG1.1_chr2	PGSB	gene	68667701	68668462	.	+	.	ID=LotjaGi2g1v0228600_LC
LjG1.1_chr2	PGSB	mRNA	68667701	68668462	.	+	.	ID=LotjaGi2g1v0228600_LC.1;Parent=LotjaGi2g1v0228600_LC;description=Myb transcription factor;ahrdqual=***;GO=GO:0003677;IPR=IPR009057;Pfam=SSF46689;te-related=0
LjG1.1_chr2	PGSB	CDS	68667701	68668261	.	+	0	ID=LotjaGi2g1v0228600_LC.1.CDS.1;Parent=LotjaGi2g1v0228600_LC.1
LjG1.1_chr2	PGSB	exon	68667701	68668462	.	+	.	ID=LotjaGi2g1v0228600_LC.1.exon.1;Parent=LotjaGi2g1v0228600_LC.1
LjG1.1_chr2	PGSB	three_prime_UTR	68668262	68668462	.	+	.	ID=LotjaGi2g1v0228600_LC.1.three_prime_UTR.1;Parent=LotjaGi2g1v0228600_LC.1
###
LjG1.1_chr2	PGSB	three_prime_UTR	68668262	68668462	.	+	.	ID=LotjaGi2g1v0228600_LC.1.three_prime_UTR.1;Parent=LotjaGi2g1v0228600_LC.1
LjG1.1_chr2	PGSB	gene	68672496	68678204	.	-	.	ID=LotjaGi2g1v0228700
LjG1.1_chr2	PGSB	mRNA	68672496	68678201	.	-	.	ID=LotjaGi2g1v0228700.1;Parent=LotjaGi2g1v0228700;description=Receptor protein kinase, putative;ahrdqual=***;GO=GO:0004672,GO:0005524,GO:0006468,GO:0016020,GO:0016021,GO:0016301,GO:0016310;IPR=IPR032675,IPR001611,IPR024788,IPR001245,IPR011009;Pfam=SSF52058,PF13855,PF12819,PF07714,SSF56112;te-related=0
LjG1.1_chr2	PGSB	three_prime_UTR	68672496	68673143	.	-	.	ID=LotjaGi2g1v0228700.1.three_prime_UTR.1;Parent=LotjaGi2g1v0228700.1
LjG1.1_chr2	PGSB	exon	68672496	68673573	.	-	.	ID=LotjaGi2g1v0228700.1.exon.1;Parent=LotjaGi2g1v0228700.1
LjG1.1_chr2	PGSB	CDS	68673144	68673573	.	-	1	ID=LotjaGi2g1v0228700.1.CDS.1;Parent=LotjaGi2g1v0228700.1
LjG1.1_chr2	PGSB	exon	68673793	68674018	.	-	.	ID=LotjaGi2g1v0228700.1.exon.2;Parent=LotjaGi2g1v0228700.1
LjG1.1_chr2	PGSB	CDS	68673793	68674018	.	-	2	ID=LotjaGi2g1v0228700.1.CDS.2;Parent=LotjaGi2g1v0228700.1
LjG1.1_chr2	PGSB	exon	68674511	68674573	.	-	.	ID=LotjaGi2g1v0228700.1.exon.3;Parent=LotjaGi2g1v0228700.1
LjG1.1_chr2	PGSB	CDS	68674511	68674573	.	-	2	ID=LotjaGi2g1v0228700.1.CDS.3;Parent=LotjaGi2g1v0228700.1
LjG1.1_chr2	PGSB	exon	68674691	68674817	.	-	.	ID=LotjaGi2g1v0228700.1.exon.4;Parent=LotjaGi2g1v0228700.1
LjG1.1_chr2	PGSB	CDS	68674691	68674817	.	-	0	ID=LotjaGi2g1v0228700.1.CDS.4;Parent=LotjaGi2g1v0228700.1
LjG1.1_chr2	PGSB	exon	68674921	68675144	.	-	.	ID=LotjaGi2g1v0228700.1.exon.5;Parent=LotjaGi2g1v0228700.1
LjG1.1_chr2	PGSB	CDS	68674921	68675144	.	-	2	ID=LotjaGi2g1v0228700.1.CDS.5;Parent=LotjaGi2g1v0228700.1
LjG1.1_chr2	PGSB	exon	68675292	68675431	.	-	.	ID=LotjaGi2g1v0228700.1.exon.6;Parent=LotjaGi2g1v0228700.1
LjG1.1_chr2	PGSB	CDS	68675292	68675431	.	-	1	ID=LotjaGi2g1v0228700.1.CDS.6;Parent=LotjaGi2g1v0228700.1
LjG1.1_chr2	PGSB	exon	68675617	68675697	.	-	.	ID=LotjaGi2g1v0228700.1.exon.7;Parent=LotjaGi2g1v0228700.1
LjG1.1_chr2	PGSB	CDS	68675617	68675697	.	-	1	ID=LotjaGi2g1v0228700.1.CDS.7;Parent=LotjaGi2g1v0228700.1
LjG1.1_chr2	PGSB	exon	68675785	68675856	.	-	.	ID=LotjaGi2g1v0228700.1.exon.8;Parent=LotjaGi2g1v0228700.1
LjG1.1_chr2	PGSB	CDS	68675785	68675856	.	-	1	ID=LotjaGi2g1v0228700.1.CDS.8;Parent=LotjaGi2g1v0228700.1
LjG1.1_chr2	PGSB	exon	68675970	68676041	.	-	.	ID=LotjaGi2g1v0228700.1.exon.9;Parent=LotjaGi2g1v0228700.1
LjG1.1_chr2	PGSB	CDS	68675970	68676041	.	-	1	ID=LotjaGi2g1v0228700.1.CDS.9;Parent=LotjaGi2g1v0228700.1
LjG1.1_chr2	PGSB	exon	68676122	68676260	.	-	.	ID=LotjaGi2g1v0228700.1.exon.10;Parent=LotjaGi2g1v0228700.1
LjG1.1_chr2	PGSB	CDS	68676122	68676260	.	-	2	ID=LotjaGi2g1v0228700.1.CDS.10;Parent=LotjaGi2g1v0228700.1
LjG1.1_chr2	PGSB	exon	68676413	68677444	.	-	.	ID=LotjaGi2g1v0228700.1.exon.11;Parent=LotjaGi2g1v0228700.1
LjG1.1_chr2	PGSB	CDS	68676413	68677444	.	-	2	ID=LotjaGi2g1v0228700.1.CDS.11;Parent=LotjaGi2g1v0228700.1
LjG1.1_chr2	PGSB	CDS	68677615	68677702	.	-	0	ID=LotjaGi2g1v0228700.1.CDS.12;Parent=LotjaGi2g1v0228700.1
LjG1.1_chr2	PGSB	exon	68677615	68678201	.	-	.	ID=LotjaGi2g1v0228700.1.exon.12;Parent=LotjaGi2g1v0228700.1
LjG1.1_chr2	PGSB	five_prime_UTR	68677703	68678201	.	-	.	ID=LotjaGi2g1v0228700.1.five_prime_UTR.2;Parent=LotjaGi2g1v0228700.1
LjG1.1_chr2	PGSB	mRNA	68672881	68678204	.	-	.	ID=LotjaGi2g1v0228700.2;Parent=LotjaGi2g1v0228700;description=Receptor protein kinase, putative;ahrdqual=***;GO=GO:0004672,GO:0005524,GO:0006468,GO:0016020,GO:0016021,GO:0016301,GO:0016310;IPR=IPR032675,IPR024788,IPR011009,IPR001245,IPR001611;Pfam=SSF52058,PF12819,SSF56112,PF07714,PF13855;te-related=0
LjG1.1_chr2	PGSB	three_prime_UTR	68672881	68673143	.	-	.	ID=LotjaGi2g1v0228700.2.three_prime_UTR.1;Parent=LotjaGi2g1v0228700.2
LjG1.1_chr2	PGSB	exon	68672881	68673573	.	-	.	ID=LotjaGi2g1v0228700.2.exon.1;Parent=LotjaGi2g1v0228700.2
LjG1.1_chr2	PGSB	CDS	68673144	68673573	.	-	1	ID=LotjaGi2g1v0228700.2.CDS.1;Parent=LotjaGi2g1v0228700.2
LjG1.1_chr2	PGSB	exon	68673793	68674018	.	-	.	ID=LotjaGi2g1v0228700.2.exon.2;Parent=LotjaGi2g1v0228700.2
LjG1.1_chr2	PGSB	CDS	68673793	68674018	.	-	2	ID=LotjaGi2g1v0228700.2.CDS.2;Parent=LotjaGi2g1v0228700.2
LjG1.1_chr2	PGSB	exon	68674511	68674573	.	-	.	ID=LotjaGi2g1v0228700.2.exon.3;Parent=LotjaGi2g1v0228700.2
LjG1.1_chr2	PGSB	CDS	68674511	68674573	.	-	2	ID=LotjaGi2g1v0228700.2.CDS.3;Parent=LotjaGi2g1v0228700.2
LjG1.1_chr2	PGSB	exon	68674691	68674817	.	-	.	ID=LotjaGi2g1v0228700.2.exon.4;Parent=LotjaGi2g1v0228700.2
LjG1.1_chr2	PGSB	CDS	68674691	68674817	.	-	0	ID=LotjaGi2g1v0228700.2.CDS.4;Parent=LotjaGi2g1v0228700.2
LjG1.1_chr2	PGSB	exon	68674921	68675144	.	-	.	ID=LotjaGi2g1v0228700.2.exon.5;Parent=LotjaGi2g1v0228700.2
LjG1.1_chr2	PGSB	CDS	68674921	68675144	.	-	2	ID=LotjaGi2g1v0228700.2.CDS.5;Parent=LotjaGi2g1v0228700.2
LjG1.1_chr2	PGSB	exon	68675292	68675431	.	-	.	ID=LotjaGi2g1v0228700.2.exon.6;Parent=LotjaGi2g1v0228700.2
LjG1.1_chr2	PGSB	CDS	68675292	68675431	.	-	1	ID=LotjaGi2g1v0228700.2.CDS.6;Parent=LotjaGi2g1v0228700.2
LjG1.1_chr2	PGSB	exon	68675617	68675697	.	-	.	ID=LotjaGi2g1v0228700.2.exon.7;Parent=LotjaGi2g1v0228700.2
LjG1.1_chr2	PGSB	CDS	68675617	68675697	.	-	1	ID=LotjaGi2g1v0228700.2.CDS.7;Parent=LotjaGi2g1v0228700.2
LjG1.1_chr2	PGSB	exon	68675785	68675856	.	-	.	ID=LotjaGi2g1v0228700.2.exon.8;Parent=LotjaGi2g1v0228700.2
LjG1.1_chr2	PGSB	CDS	68675785	68675856	.	-	1	ID=LotjaGi2g1v0228700.2.CDS.8;Parent=LotjaGi2g1v0228700.2
LjG1.1_chr2	PGSB	exon	68675970	68676041	.	-	.	ID=LotjaGi2g1v0228700.2.exon.9;Parent=LotjaGi2g1v0228700.2
LjG1.1_chr2	PGSB	CDS	68675970	68676041	.	-	1	ID=LotjaGi2g1v0228700.2.CDS.9;Parent=LotjaGi2g1v0228700.2
LjG1.1_chr2	PGSB	exon	68676122	68676260	.	-	.	ID=LotjaGi2g1v0228700.2.exon.10;Parent=LotjaGi2g1v0228700.2
LjG1.1_chr2	PGSB	CDS	68676122	68676260	.	-	2	ID=LotjaGi2g1v0228700.2.CDS.10;Parent=LotjaGi2g1v0228700.2
LjG1.1_chr2	PGSB	CDS	68676413	68677415	.	-	0	ID=LotjaGi2g1v0228700.2.CDS.11;Parent=LotjaGi2g1v0228700.2
LjG1.1_chr2	PGSB	exon	68676413	68678204	.	-	.	ID=LotjaGi2g1v0228700.2.exon.11;Parent=LotjaGi2g1v0228700.2
LjG1.1_chr2	PGSB	five_prime_UTR	68677416	68678204	.	-	.	ID=LotjaGi2g1v0228700.2.five_prime_UTR.2;Parent=LotjaGi2g1v0228700.2
###
LjG1.1_chr2	PGSB	five_prime_UTR	68677416	68678204	.	-	.	ID=LotjaGi2g1v0228700.2.five_prime_UTR.2;Parent=LotjaGi2g1v0228700.2
LjG1.1_chr2	PGSB	gene	68682033	68685187	.	+	.	ID=LotjaGi2g1v0228800
LjG1.1_chr2	PGSB	mRNA	68682033	68685187	.	+	.	ID=LotjaGi2g1v0228800.1;Parent=LotjaGi2g1v0228800;description=Meiotic nuclear division protein 1 homolog;ahrdqual=***;GO=GO:0003690,GO:0005634,GO:0006302,GO:0007131,GO:0009553,GO:0009555,GO:0010212;IPR=IPR005647;Pfam=PF03962;te-related=0
LjG1.1_chr2	PGSB	five_prime_UTR	68682033	68682117	.	+	.	ID=LotjaGi2g1v0228800.1.five_prime_UTR.1;Parent=LotjaGi2g1v0228800.1
LjG1.1_chr2	PGSB	exon	68682033	68682120	.	+	.	ID=LotjaGi2g1v0228800.1.exon.1;Parent=LotjaGi2g1v0228800.1
LjG1.1_chr2	PGSB	CDS	68682118	68682120	.	+	0	ID=LotjaGi2g1v0228800.1.CDS.1;Parent=LotjaGi2g1v0228800.1
LjG1.1_chr2	PGSB	exon	68682429	68682509	.	+	.	ID=LotjaGi2g1v0228800.1.exon.2;Parent=LotjaGi2g1v0228800.1
LjG1.1_chr2	PGSB	CDS	68682429	68682509	.	+	0	ID=LotjaGi2g1v0228800.1.CDS.2;Parent=LotjaGi2g1v0228800.1
LjG1.1_chr2	PGSB	exon	68682613	68682729	.	+	.	ID=LotjaGi2g1v0228800.1.exon.3;Parent=LotjaGi2g1v0228800.1
LjG1.1_chr2	PGSB	CDS	68682613	68682729	.	+	0	ID=LotjaGi2g1v0228800.1.CDS.3;Parent=LotjaGi2g1v0228800.1
LjG1.1_chr2	PGSB	exon	68683087	68683125	.	+	.	ID=LotjaGi2g1v0228800.1.exon.4;Parent=LotjaGi2g1v0228800.1
LjG1.1_chr2	PGSB	CDS	68683087	68683125	.	+	0	ID=LotjaGi2g1v0228800.1.CDS.4;Parent=LotjaGi2g1v0228800.1
LjG1.1_chr2	PGSB	exon	68683253	68683360	.	+	.	ID=LotjaGi2g1v0228800.1.exon.5;Parent=LotjaGi2g1v0228800.1
LjG1.1_chr2	PGSB	CDS	68683253	68683360	.	+	0	ID=LotjaGi2g1v0228800.1.CDS.5;Parent=LotjaGi2g1v0228800.1
LjG1.1_chr2	PGSB	exon	68683462	68683524	.	+	.	ID=LotjaGi2g1v0228800.1.exon.6;Parent=LotjaGi2g1v0228800.1
LjG1.1_chr2	PGSB	CDS	68683462	68683524	.	+	0	ID=LotjaGi2g1v0228800.1.CDS.6;Parent=LotjaGi2g1v0228800.1
LjG1.1_chr2	PGSB	exon	68683616	68683667	.	+	.	ID=LotjaGi2g1v0228800.1.exon.7;Parent=LotjaGi2g1v0228800.1
LjG1.1_chr2	PGSB	CDS	68683616	68683667	.	+	0	ID=LotjaGi2g1v0228800.1.CDS.7;Parent=LotjaGi2g1v0228800.1
LjG1.1_chr2	PGSB	exon	68684008	68684052	.	+	.	ID=LotjaGi2g1v0228800.1.exon.8;Parent=LotjaGi2g1v0228800.1
LjG1.1_chr2	PGSB	CDS	68684008	68684052	.	+	2	ID=LotjaGi2g1v0228800.1.CDS.8;Parent=LotjaGi2g1v0228800.1
LjG1.1_chr2	PGSB	exon	68684208	68684287	.	+	.	ID=LotjaGi2g1v0228800.1.exon.9;Parent=LotjaGi2g1v0228800.1
LjG1.1_chr2	PGSB	CDS	68684208	68684287	.	+	2	ID=LotjaGi2g1v0228800.1.CDS.9;Parent=LotjaGi2g1v0228800.1
LjG1.1_chr2	PGSB	CDS	68684666	68684734	.	+	0	ID=LotjaGi2g1v0228800.1.CDS.10;Parent=LotjaGi2g1v0228800.1
LjG1.1_chr2	PGSB	exon	68684666	68685187	.	+	.	ID=LotjaGi2g1v0228800.1.exon.10;Parent=LotjaGi2g1v0228800.1
LjG1.1_chr2	PGSB	three_prime_UTR	68684735	68685187	.	+	.	ID=LotjaGi2g1v0228800.1.three_prime_UTR.2;Parent=LotjaGi2g1v0228800.1
###
LjG1.1_chr2	PGSB	three_prime_UTR	68684735	68685187	.	+	.	ID=LotjaGi2g1v0228800.1.three_prime_UTR.2;Parent=LotjaGi2g1v0228800.1
LjG1.1_chr2	PGSB	gene	68695625	68696308	.	+	.	ID=LotjaGi2g1v0228900_LC
LjG1.1_chr2	PGSB	mRNA	68695625	68696308	.	+	.	ID=LotjaGi2g1v0228900_LC.1;Parent=LotjaGi2g1v0228900_LC;description=Retrovirus-related Pol polyprotein from transposon TNT 1-94;ahrdqual=*-*;GO=GO:0003676,GO:0008270,GO:0015074;IPR=IPR001584,IPR025724,IPR012337;Pfam=PF00665,PF13976,SSF53098;te-related=1
LjG1.1_chr2	PGSB	five_prime_UTR	68695625	68695625	.	+	.	ID=LotjaGi2g1v0228900_LC.1.five_prime_UTR.1;Parent=LotjaGi2g1v0228900_LC.1
LjG1.1_chr2	PGSB	exon	68695625	68696308	.	+	.	ID=LotjaGi2g1v0228900_LC.1.exon.1;Parent=LotjaGi2g1v0228900_LC.1
LjG1.1_chr2	PGSB	CDS	68695626	68696306	.	+	0	ID=LotjaGi2g1v0228900_LC.1.CDS.1;Parent=LotjaGi2g1v0228900_LC.1
LjG1.1_chr2	PGSB	three_prime_UTR	68696307	68696308	.	+	.	ID=LotjaGi2g1v0228900_LC.1.three_prime_UTR.2;Parent=LotjaGi2g1v0228900_LC.1
###
LjG1.1_chr2	PGSB	three_prime_UTR	68696307	68696308	.	+	.	ID=LotjaGi2g1v0228900_LC.1.three_prime_UTR.2;Parent=LotjaGi2g1v0228900_LC.1
LjG1.1_chr2	PGSB	gene	68696624	68698342	.	+	.	ID=LotjaGi2g1v0229000_LC
LjG1.1_chr2	PGSB	mRNA	68696624	68698342	.	+	.	ID=LotjaGi2g1v0229000_LC.1;Parent=LotjaGi2g1v0229000_LC;description=Retrovirus-related Pol polyprotein from transposon TNT 1-94;ahrdqual=*-*;te-related=1
LjG1.1_chr2	PGSB	five_prime_UTR	68696624	68696624	.	+	.	ID=LotjaGi2g1v0229000_LC.1.five_prime_UTR.1;Parent=LotjaGi2g1v0229000_LC.1
LjG1.1_chr2	PGSB	exon	68696624	68698342	.	+	.	ID=LotjaGi2g1v0229000_LC.1.exon.1;Parent=LotjaGi2g1v0229000_LC.1
LjG1.1_chr2	PGSB	CDS	68696625	68697056	.	+	0	ID=LotjaGi2g1v0229000_LC.1.CDS.1;Parent=LotjaGi2g1v0229000_LC.1
LjG1.1_chr2	PGSB	three_prime_UTR	68697057	68698342	.	+	.	ID=LotjaGi2g1v0229000_LC.1.three_prime_UTR.2;Parent=LotjaGi2g1v0229000_LC.1
###
LjG1.1_chr2	PGSB	three_prime_UTR	68697057	68698342	.	+	.	ID=LotjaGi2g1v0229000_LC.1.three_prime_UTR.2;Parent=LotjaGi2g1v0229000_LC.1
LjG1.1_chr2	PGSB	gene	68713556	68714711	.	+	.	ID=LotjaGi2g1v0229100_LC
LjG1.1_chr2	PGSB	mRNA	68713556	68714711	.	+	.	ID=LotjaGi2g1v0229100_LC.1;Parent=LotjaGi2g1v0229100_LC;description=s uncoupled 1;ahrdqual=--*;te-related=0
LjG1.1_chr2	PGSB	CDS	68713556	68713933	.	+	0	ID=LotjaGi2g1v0229100_LC.1.CDS.1;Parent=LotjaGi2g1v0229100_LC.1
LjG1.1_chr2	PGSB	exon	68713556	68714711	.	+	.	ID=LotjaGi2g1v0229100_LC.1.exon.1;Parent=LotjaGi2g1v0229100_LC.1
LjG1.1_chr2	PGSB	three_prime_UTR	68713934	68714711	.	+	.	ID=LotjaGi2g1v0229100_LC.1.three_prime_UTR.1;Parent=LotjaGi2g1v0229100_LC.1
###
LjG1.1_chr2	PGSB	three_prime_UTR	68713934	68714711	.	+	.	ID=LotjaGi2g1v0229100_LC.1.three_prime_UTR.1;Parent=LotjaGi2g1v0229100_LC.1
LjG1.1_chr2	PGSB	gene	68715677	68717211	.	-	.	ID=LotjaGi2g1v0229200_LC
LjG1.1_chr2	PGSB	mRNA	68715677	68717211	.	-	.	ID=LotjaGi2g1v0229200_LC.1;Parent=LotjaGi2g1v0229200_LC;description=tRNA (guanine-N(1)-)-methyltransferase;ahrdqual=--*;GO=GO:0005737,GO:0008033,GO:0008168,GO:0016740,GO:0030488,GO:0032259,GO:0052906;te-related=0
LjG1.1_chr2	PGSB	three_prime_UTR	68715677	68716549	.	-	.	ID=LotjaGi2g1v0229200_LC.1.three_prime_UTR.1;Parent=LotjaGi2g1v0229200_LC.1
LjG1.1_chr2	PGSB	exon	68715677	68717211	.	-	.	ID=LotjaGi2g1v0229200_LC.1.exon.1;Parent=LotjaGi2g1v0229200_LC.1
LjG1.1_chr2	PGSB	CDS	68716550	68716894	.	-	0	ID=LotjaGi2g1v0229200_LC.1.CDS.1;Parent=LotjaGi2g1v0229200_LC.1
LjG1.1_chr2	PGSB	five_prime_UTR	68716895	68717211	.	-	.	ID=LotjaGi2g1v0229200_LC.1.five_prime_UTR.2;Parent=LotjaGi2g1v0229200_LC.1
###
LjG1.1_chr2	PGSB	five_prime_UTR	68716895	68717211	.	-	.	ID=LotjaGi2g1v0229200_LC.1.five_prime_UTR.2;Parent=LotjaGi2g1v0229200_LC.1
LjG1.1_chr2	PGSB	gene	68719432	68720985	.	+	.	ID=LotjaGi2g1v0229300
LjG1.1_chr2	PGSB	mRNA	68719432	68720985	.	+	.	ID=LotjaGi2g1v0229300.1;Parent=LotjaGi2g1v0229300;description=Transposon Ty3-G Gag-Pol polyprotein;ahrdqual=*-*;GO=GO:0003676,GO:0015074;IPR=IPR016197,IPR023780;Pfam=SSF54160,PF00385;te-related=1
LjG1.1_chr2	PGSB	five_prime_UTR	68719432	68720241	.	+	.	ID=LotjaGi2g1v0229300.1.five_prime_UTR.1;Parent=LotjaGi2g1v0229300.1
LjG1.1_chr2	PGSB	exon	68719432	68720985	.	+	.	ID=LotjaGi2g1v0229300.1.exon.1;Parent=LotjaGi2g1v0229300.1
LjG1.1_chr2	PGSB	CDS	68720242	68720766	.	+	0	ID=LotjaGi2g1v0229300.1.CDS.1;Parent=LotjaGi2g1v0229300.1
LjG1.1_chr2	PGSB	three_prime_UTR	68720767	68720985	.	+	.	ID=LotjaGi2g1v0229300.1.three_prime_UTR.2;Parent=LotjaGi2g1v0229300.1
###
LjG1.1_chr2	PGSB	three_prime_UTR	68720767	68720985	.	+	.	ID=LotjaGi2g1v0229300.1.three_prime_UTR.2;Parent=LotjaGi2g1v0229300.1
LjG1.1_chr2	PGSB	gene	68725792	68729703	.	-	.	ID=LotjaGi2g1v0229400
LjG1.1_chr2	PGSB	mRNA	68725792	68729703	.	-	.	ID=LotjaGi2g1v0229400.1;Parent=LotjaGi2g1v0229400;description=WRKY transcription factor;ahrdqual=***;GO=GO:0003677,GO:0003700,GO:0005634,GO:0006351,GO:0006355,GO:0043565;IPR=IPR003657,IPR003657,IPR003657,IPR003657;Pfam=PF03106,PF03106,SSF118290,SSF118290;te-related=0
LjG1.1_chr2	PGSB	three_prime_UTR	68725792	68726108	.	-	.	ID=LotjaGi2g1v0229400.1.three_prime_UTR.1;Parent=LotjaGi2g1v0229400.1
LjG1.1_chr2	PGSB	exon	68725792	68726571	.	-	.	ID=LotjaGi2g1v0229400.1.exon.1;Parent=LotjaGi2g1v0229400.1
LjG1.1_chr2	PGSB	CDS	68726109	68726571	.	-	1	ID=LotjaGi2g1v0229400.1.CDS.1;Parent=LotjaGi2g1v0229400.1
LjG1.1_chr2	PGSB	exon	68727498	68727659	.	-	.	ID=LotjaGi2g1v0229400.1.exon.2;Parent=LotjaGi2g1v0229400.1
LjG1.1_chr2	PGSB	CDS	68727498	68727659	.	-	1	ID=LotjaGi2g1v0229400.1.CDS.2;Parent=LotjaGi2g1v0229400.1
LjG1.1_chr2	PGSB	exon	68727740	68728269	.	-	.	ID=LotjaGi2g1v0229400.1.exon.3;Parent=LotjaGi2g1v0229400.1
LjG1.1_chr2	PGSB	CDS	68727740	68728269	.	-	0	ID=LotjaGi2g1v0229400.1.CDS.3;Parent=LotjaGi2g1v0229400.1
LjG1.1_chr2	PGSB	exon	68728625	68728807	.	-	.	ID=LotjaGi2g1v0229400.1.exon.4;Parent=LotjaGi2g1v0229400.1
LjG1.1_chr2	PGSB	CDS	68728625	68728807	.	-	0	ID=LotjaGi2g1v0229400.1.CDS.4;Parent=LotjaGi2g1v0229400.1
LjG1.1_chr2	PGSB	CDS	68729146	68729376	.	-	0	ID=LotjaGi2g1v0229400.1.CDS.5;Parent=LotjaGi2g1v0229400.1
LjG1.1_chr2	PGSB	exon	68729146	68729703	.	-	.	ID=LotjaGi2g1v0229400.1.exon.5;Parent=LotjaGi2g1v0229400.1
LjG1.1_chr2	PGSB	five_prime_UTR	68729377	68729703	.	-	.	ID=LotjaGi2g1v0229400.1.five_prime_UTR.2;Parent=LotjaGi2g1v0229400.1
###
LjG1.1_chr2	PGSB	five_prime_UTR	68729377	68729703	.	-	.	ID=LotjaGi2g1v0229400.1.five_prime_UTR.2;Parent=LotjaGi2g1v0229400.1
LjG1.1_chr2	PGSB	gene	68808363	68811163	.	-	.	ID=LotjaGi2g1v0229500
LjG1.1_chr2	PGSB	mRNA	68808363	68811163	.	-	.	ID=LotjaGi2g1v0229500.1;Parent=LotjaGi2g1v0229500;description=Isopentenyl-diphosphate delta-isomerase;ahrdqual=***;GO=GO:0016853;te-related=0
LjG1.1_chr2	PGSB	three_prime_UTR	68808363	68808540	.	-	.	ID=LotjaGi2g1v0229500.1.three_prime_UTR.1;Parent=LotjaGi2g1v0229500.1
LjG1.1_chr2	PGSB	exon	68808363	68808617	.	-	.	ID=LotjaGi2g1v0229500.1.exon.1;Parent=LotjaGi2g1v0229500.1
LjG1.1_chr2	PGSB	CDS	68808541	68808617	.	-	2	ID=LotjaGi2g1v0229500.1.CDS.1;Parent=LotjaGi2g1v0229500.1
LjG1.1_chr2	PGSB	exon	68808848	68809084	.	-	.	ID=LotjaGi2g1v0229500.1.exon.2;Parent=LotjaGi2g1v0229500.1
LjG1.1_chr2	PGSB	CDS	68808848	68809084	.	-	2	ID=LotjaGi2g1v0229500.1.CDS.2;Parent=LotjaGi2g1v0229500.1
LjG1.1_chr2	PGSB	exon	68809373	68809459	.	-	.	ID=LotjaGi2g1v0229500.1.exon.3;Parent=LotjaGi2g1v0229500.1
LjG1.1_chr2	PGSB	CDS	68809373	68809459	.	-	2	ID=LotjaGi2g1v0229500.1.CDS.3;Parent=LotjaGi2g1v0229500.1
LjG1.1_chr2	PGSB	exon	68809586	68809670	.	-	.	ID=LotjaGi2g1v0229500.1.exon.4;Parent=LotjaGi2g1v0229500.1
LjG1.1_chr2	PGSB	CDS	68809586	68809670	.	-	0	ID=LotjaGi2g1v0229500.1.CDS.4;Parent=LotjaGi2g1v0229500.1
LjG1.1_chr2	PGSB	exon	68809866	68810211	.	-	.	ID=LotjaGi2g1v0229500.1.exon.5;Parent=LotjaGi2g1v0229500.1
LjG1.1_chr2	PGSB	CDS	68809866	68810211	.	-	1	ID=LotjaGi2g1v0229500.1.CDS.5;Parent=LotjaGi2g1v0229500.1
LjG1.1_chr2	PGSB	CDS	68810750	68810901	.	-	0	ID=LotjaGi2g1v0229500.1.CDS.6;Parent=LotjaGi2g1v0229500.1
LjG1.1_chr2	PGSB	exon	68810750	68810909	.	-	.	ID=LotjaGi2g1v0229500.1.exon.6;Parent=LotjaGi2g1v0229500.1
LjG1.1_chr2	PGSB	five_prime_UTR	68810902	68810909	.	-	.	ID=LotjaGi2g1v0229500.1.five_prime_UTR.2;Parent=LotjaGi2g1v0229500.1
LjG1.1_chr2	PGSB	exon	68811045	68811163	.	-	.	ID=LotjaGi2g1v0229500.1.exon.7;Parent=LotjaGi2g1v0229500.1
LjG1.1_chr2	PGSB	five_prime_UTR	68811045	68811163	.	-	.	ID=LotjaGi2g1v0229500.1.five_prime_UTR.3;Parent=LotjaGi2g1v0229500.1
###
LjG1.1_chr2	PGSB	five_prime_UTR	68811045	68811163	.	-	.	ID=LotjaGi2g1v0229500.1.five_prime_UTR.3;Parent=LotjaGi2g1v0229500.1
LjG1.1_chr2	PGSB	gene	68811957	68820207	.	+	.	ID=LotjaGi2g1v0229600_LC
LjG1.1_chr2	PGSB	mRNA	68811957	68820207	.	+	.	ID=LotjaGi2g1v0229600_LC.1;Parent=LotjaGi2g1v0229600_LC;description=Mitochondrial 28S ribosomal protein S29-related;ahrdqual=***;GO=GO:0005840;IPR=IPR019368;Pfam=PF10236;te-related=0
LjG1.1_chr2	PGSB	five_prime_UTR	68811957	68812256	.	+	.	ID=LotjaGi2g1v0229600_LC.1.five_prime_UTR.1;Parent=LotjaGi2g1v0229600_LC.1
LjG1.1_chr2	PGSB	exon	68811957	68812543	.	+	.	ID=LotjaGi2g1v0229600_LC.1.exon.1;Parent=LotjaGi2g1v0229600_LC.1
LjG1.1_chr2	PGSB	CDS	68812257	68812543	.	+	0	ID=LotjaGi2g1v0229600_LC.1.CDS.1;Parent=LotjaGi2g1v0229600_LC.1
LjG1.1_chr2	PGSB	exon	68812683	68812849	.	+	.	ID=LotjaGi2g1v0229600_LC.1.exon.2;Parent=LotjaGi2g1v0229600_LC.1
LjG1.1_chr2	PGSB	CDS	68812683	68812849	.	+	1	ID=LotjaGi2g1v0229600_LC.1.CDS.2;Parent=LotjaGi2g1v0229600_LC.1
LjG1.1_chr2	PGSB	CDS	68812974	68813245	.	+	2	ID=LotjaGi2g1v0229600_LC.1.CDS.3;Parent=LotjaGi2g1v0229600_LC.1
LjG1.1_chr2	PGSB	exon	68812974	68814246	.	+	.	ID=LotjaGi2g1v0229600_LC.1.exon.3;Parent=LotjaGi2g1v0229600_LC.1
LjG1.1_chr2	PGSB	three_prime_UTR	68813246	68814246	.	+	.	ID=LotjaGi2g1v0229600_LC.1.three_prime_UTR.2;Parent=LotjaGi2g1v0229600_LC.1
LjG1.1_chr2	PGSB	exon	68814363	68814449	.	+	.	ID=LotjaGi2g1v0229600_LC.1.exon.4;Parent=LotjaGi2g1v0229600_LC.1
LjG1.1_chr2	PGSB	three_prime_UTR	68814363	68814449	.	+	.	ID=LotjaGi2g1v0229600_LC.1.three_prime_UTR.3;Parent=LotjaGi2g1v0229600_LC.1
LjG1.1_chr2	PGSB	exon	68814707	68814879	.	+	.	ID=LotjaGi2g1v0229600_LC.1.exon.5;Parent=LotjaGi2g1v0229600_LC.1
LjG1.1_chr2	PGSB	three_prime_UTR	68814707	68814879	.	+	.	ID=LotjaGi2g1v0229600_LC.1.three_prime_UTR.4;Parent=LotjaGi2g1v0229600_LC.1
LjG1.1_chr2	PGSB	exon	68817799	68820207	.	+	.	ID=LotjaGi2g1v0229600_LC.1.exon.6;Parent=LotjaGi2g1v0229600_LC.1
LjG1.1_chr2	PGSB	three_prime_UTR	68817799	68820207	.	+	.	ID=LotjaGi2g1v0229600_LC.1.three_prime_UTR.5;Parent=LotjaGi2g1v0229600_LC.1
###
LjG1.1_chr2	PGSB	three_prime_UTR	68817799	68820207	.	+	.	ID=LotjaGi2g1v0229600_LC.1.three_prime_UTR.5;Parent=LotjaGi2g1v0229600_LC.1
LjG1.1_chr2	PGSB	gene	68822143	68829778	.	-	.	ID=LotjaGi2g1v0229700
LjG1.1_chr2	PGSB	mRNA	68822143	68829778	.	-	.	ID=LotjaGi2g1v0229700.1;Parent=LotjaGi2g1v0229700;description=Protein kinase family protein;ahrdqual=***;GO=GO:0000408,GO:0004672,GO:0004674,GO:0005524,GO:0005634,GO:0005829,GO:0006468,GO:0016301,GO:0016310,GO:0070525;IPR=IPR011009,IPR022495,IPR000719;Pfam=SSF56112,TIGR03724,PF00069;te-related=0
LjG1.1_chr2	PGSB	three_prime_UTR	68822143	68822614	.	-	.	ID=LotjaGi2g1v0229700.1.three_prime_UTR.1;Parent=LotjaGi2g1v0229700.1
LjG1.1_chr2	PGSB	exon	68822143	68822652	.	-	.	ID=LotjaGi2g1v0229700.1.exon.1;Parent=LotjaGi2g1v0229700.1
LjG1.1_chr2	PGSB	CDS	68822615	68822652	.	-	2	ID=LotjaGi2g1v0229700.1.CDS.1;Parent=LotjaGi2g1v0229700.1
LjG1.1_chr2	PGSB	exon	68822733	68822805	.	-	.	ID=LotjaGi2g1v0229700.1.exon.2;Parent=LotjaGi2g1v0229700.1
LjG1.1_chr2	PGSB	CDS	68822733	68822805	.	-	0	ID=LotjaGi2g1v0229700.1.CDS.2;Parent=LotjaGi2g1v0229700.1
LjG1.1_chr2	PGSB	exon	68823161	68823274	.	-	.	ID=LotjaGi2g1v0229700.1.exon.3;Parent=LotjaGi2g1v0229700.1
LjG1.1_chr2	PGSB	CDS	68823161	68823274	.	-	0	ID=LotjaGi2g1v0229700.1.CDS.3;Parent=LotjaGi2g1v0229700.1
LjG1.1_chr2	PGSB	exon	68823397	68823675	.	-	.	ID=LotjaGi2g1v0229700.1.exon.4;Parent=LotjaGi2g1v0229700.1
LjG1.1_chr2	PGSB	CDS	68823397	68823675	.	-	0	ID=LotjaGi2g1v0229700.1.CDS.4;Parent=LotjaGi2g1v0229700.1
LjG1.1_chr2	PGSB	exon	68823788	68823901	.	-	.	ID=LotjaGi2g1v0229700.1.exon.5;Parent=LotjaGi2g1v0229700.1
LjG1.1_chr2	PGSB	CDS	68823788	68823901	.	-	0	ID=LotjaGi2g1v0229700.1.CDS.5;Parent=LotjaGi2g1v0229700.1
LjG1.1_chr2	PGSB	CDS	68824570	68824632	.	-	0	ID=LotjaGi2g1v0229700.1.CDS.6;Parent=LotjaGi2g1v0229700.1
LjG1.1_chr2	PGSB	exon	68824570	68824680	.	-	.	ID=LotjaGi2g1v0229700.1.exon.6;Parent=LotjaGi2g1v0229700.1
LjG1.1_chr2	PGSB	five_prime_UTR	68824633	68824680	.	-	.	ID=LotjaGi2g1v0229700.1.five_prime_UTR.2;Parent=LotjaGi2g1v0229700.1
LjG1.1_chr2	PGSB	exon	68825547	68825903	.	-	.	ID=LotjaGi2g1v0229700.1.exon.7;Parent=LotjaGi2g1v0229700.1
LjG1.1_chr2	PGSB	five_prime_UTR	68825547	68825903	.	-	.	ID=LotjaGi2g1v0229700.1.five_prime_UTR.3;Parent=LotjaGi2g1v0229700.1
LjG1.1_chr2	PGSB	exon	68826036	68829778	.	-	.	ID=LotjaGi2g1v0229700.1.exon.8;Parent=LotjaGi2g1v0229700.1
LjG1.1_chr2	PGSB	five_prime_UTR	68826036	68829778	.	-	.	ID=LotjaGi2g1v0229700.1.five_prime_UTR.4;Parent=LotjaGi2g1v0229700.1
LjG1.1_chr2	PGSB	mRNA	68822318	68826289	.	-	.	ID=LotjaGi2g1v0229700.2;Parent=LotjaGi2g1v0229700;description=Protein kinase family protein;ahrdqual=***;GO=GO:0000408,GO:0004672,GO:0004674,GO:0005524,GO:0005634,GO:0005829,GO:0006468,GO:0016301,GO:0016310,GO:0070525;te-related=0
LjG1.1_chr2	PGSB	three_prime_UTR	68822318	68822614	.	-	.	ID=LotjaGi2g1v0229700.2.three_prime_UTR.1;Parent=LotjaGi2g1v0229700.2
LjG1.1_chr2	PGSB	exon	68822318	68822652	.	-	.	ID=LotjaGi2g1v0229700.2.exon.1;Parent=LotjaGi2g1v0229700.2
LjG1.1_chr2	PGSB	CDS	68822615	68822652	.	-	2	ID=LotjaGi2g1v0229700.2.CDS.1;Parent=LotjaGi2g1v0229700.2
LjG1.1_chr2	PGSB	exon	68822733	68822805	.	-	.	ID=LotjaGi2g1v0229700.2.exon.2;Parent=LotjaGi2g1v0229700.2
LjG1.1_chr2	PGSB	CDS	68822733	68822805	.	-	0	ID=LotjaGi2g1v0229700.2.CDS.2;Parent=LotjaGi2g1v0229700.2
LjG1.1_chr2	PGSB	exon	68823161	68823274	.	-	.	ID=LotjaGi2g1v0229700.2.exon.3;Parent=LotjaGi2g1v0229700.2
LjG1.1_chr2	PGSB	CDS	68823161	68823274	.	-	0	ID=LotjaGi2g1v0229700.2.CDS.3;Parent=LotjaGi2g1v0229700.2
LjG1.1_chr2	PGSB	exon	68823397	68823675	.	-	.	ID=LotjaGi2g1v0229700.2.exon.4;Parent=LotjaGi2g1v0229700.2
LjG1.1_chr2	PGSB	CDS	68823397	68823675	.	-	0	ID=LotjaGi2g1v0229700.2.CDS.4;Parent=LotjaGi2g1v0229700.2
LjG1.1_chr2	PGSB	exon	68823788	68823901	.	-	.	ID=LotjaGi2g1v0229700.2.exon.5;Parent=LotjaGi2g1v0229700.2
LjG1.1_chr2	PGSB	CDS	68823788	68823901	.	-	0	ID=LotjaGi2g1v0229700.2.CDS.5;Parent=LotjaGi2g1v0229700.2
LjG1.1_chr2	PGSB	CDS	68824570	68824632	.	-	0	ID=LotjaGi2g1v0229700.2.CDS.6;Parent=LotjaGi2g1v0229700.2
LjG1.1_chr2	PGSB	exon	68824570	68824680	.	-	.	ID=LotjaGi2g1v0229700.2.exon.6;Parent=LotjaGi2g1v0229700.2
LjG1.1_chr2	PGSB	five_prime_UTR	68824633	68824680	.	-	.	ID=LotjaGi2g1v0229700.2.five_prime_UTR.2;Parent=LotjaGi2g1v0229700.2
LjG1.1_chr2	PGSB	exon	68825547	68826289	.	-	.	ID=LotjaGi2g1v0229700.2.exon.7;Parent=LotjaGi2g1v0229700.2
LjG1.1_chr2	PGSB	five_prime_UTR	68825547	68826289	.	-	.	ID=LotjaGi2g1v0229700.2.five_prime_UTR.3;Parent=LotjaGi2g1v0229700.2
LjG1.1_chr2	PGSB	mRNA	68822615	68823830	.	-	.	ID=LotjaGi2g1v0229700.3;Parent=LotjaGi2g1v0229700;description=Protein kinase family protein;ahrdqual=***;GO=GO:0000408,GO:0004672,GO:0004674,GO:0005524,GO:0005634,GO:0005829,GO:0006468,GO:0016301,GO:0016310,GO:0070525;IPR=IPR022495,IPR011009,IPR000719;Pfam=TIGR03724,SSF56112,PF00069;te-related=0
LjG1.1_chr2	PGSB	exon	68822615	68822652	.	-	.	ID=LotjaGi2g1v0229700.3.exon.1;Parent=LotjaGi2g1v0229700.3
LjG1.1_chr2	PGSB	CDS	68822615	68822652	.	-	2	ID=LotjaGi2g1v0229700.3.CDS.1;Parent=LotjaGi2g1v0229700.3
LjG1.1_chr2	PGSB	exon	68822733	68822805	.	-	.	ID=LotjaGi2g1v0229700.3.exon.2;Parent=LotjaGi2g1v0229700.3
LjG1.1_chr2	PGSB	CDS	68822733	68822805	.	-	0	ID=LotjaGi2g1v0229700.3.CDS.2;Parent=LotjaGi2g1v0229700.3
LjG1.1_chr2	PGSB	exon	68823161	68823274	.	-	.	ID=LotjaGi2g1v0229700.3.exon.3;Parent=LotjaGi2g1v0229700.3
LjG1.1_chr2	PGSB	CDS	68823161	68823274	.	-	0	ID=LotjaGi2g1v0229700.3.CDS.3;Parent=LotjaGi2g1v0229700.3
LjG1.1_chr2	PGSB	CDS	68823397	68823663	.	-	0	ID=LotjaGi2g1v0229700.3.CDS.4;Parent=LotjaGi2g1v0229700.3
LjG1.1_chr2	PGSB	exon	68823397	68823678	.	-	.	ID=LotjaGi2g1v0229700.3.exon.4;Parent=LotjaGi2g1v0229700.3
LjG1.1_chr2	PGSB	five_prime_UTR	68823664	68823678	.	-	.	ID=LotjaGi2g1v0229700.3.five_prime_UTR.1;Parent=LotjaGi2g1v0229700.3
LjG1.1_chr2	PGSB	exon	68823788	68823830	.	-	.	ID=LotjaGi2g1v0229700.3.exon.5;Parent=LotjaGi2g1v0229700.3
LjG1.1_chr2	PGSB	five_prime_UTR	68823788	68823830	.	-	.	ID=LotjaGi2g1v0229700.3.five_prime_UTR.2;Parent=LotjaGi2g1v0229700.3
LjG1.1_chr2	PGSB	mRNA	68822615	68824162	.	-	.	ID=LotjaGi2g1v0229700.4;Parent=LotjaGi2g1v0229700;description=Protein kinase family protein;ahrdqual=***;GO=GO:0000408,GO:0004672,GO:0004674,GO:0005524,GO:0005634,GO:0005829,GO:0006468,GO:0016301,GO:0016310,GO:0070525;te-related=0
LjG1.1_chr2	PGSB	exon	68822615	68822652	.	-	.	ID=LotjaGi2g1v0229700.4.exon.1;Parent=LotjaGi2g1v0229700.4
LjG1.1_chr2	PGSB	CDS	68822615	68822652	.	-	2	ID=LotjaGi2g1v0229700.4.CDS.1;Parent=LotjaGi2g1v0229700.4
LjG1.1_chr2	PGSB	exon	68822733	68822805	.	-	.	ID=LotjaGi2g1v0229700.4.exon.2;Parent=LotjaGi2g1v0229700.4
LjG1.1_chr2	PGSB	CDS	68822733	68822805	.	-	0	ID=LotjaGi2g1v0229700.4.CDS.2;Parent=LotjaGi2g1v0229700.4
LjG1.1_chr2	PGSB	exon	68823161	68823274	.	-	.	ID=LotjaGi2g1v0229700.4.exon.3;Parent=LotjaGi2g1v0229700.4
LjG1.1_chr2	PGSB	CDS	68823161	68823274	.	-	0	ID=LotjaGi2g1v0229700.4.CDS.3;Parent=LotjaGi2g1v0229700.4
LjG1.1_chr2	PGSB	CDS	68823397	68823663	.	-	0	ID=LotjaGi2g1v0229700.4.CDS.4;Parent=LotjaGi2g1v0229700.4
LjG1.1_chr2	PGSB	exon	68823397	68823675	.	-	.	ID=LotjaGi2g1v0229700.4.exon.4;Parent=LotjaGi2g1v0229700.4
LjG1.1_chr2	PGSB	five_prime_UTR	68823664	68823675	.	-	.	ID=LotjaGi2g1v0229700.4.five_prime_UTR.1;Parent=LotjaGi2g1v0229700.4
LjG1.1_chr2	PGSB	exon	68823788	68823901	.	-	.	ID=LotjaGi2g1v0229700.4.exon.5;Parent=LotjaGi2g1v0229700.4
LjG1.1_chr2	PGSB	five_prime_UTR	68823788	68823901	.	-	.	ID=LotjaGi2g1v0229700.4.five_prime_UTR.2;Parent=LotjaGi2g1v0229700.4
LjG1.1_chr2	PGSB	exon	68824098	68824162	.	-	.	ID=LotjaGi2g1v0229700.4.exon.6;Parent=LotjaGi2g1v0229700.4
LjG1.1_chr2	PGSB	five_prime_UTR	68824098	68824162	.	-	.	ID=LotjaGi2g1v0229700.4.five_prime_UTR.3;Parent=LotjaGi2g1v0229700.4
###
LjG1.1_chr2	PGSB	five_prime_UTR	68824098	68824162	.	-	.	ID=LotjaGi2g1v0229700.4.five_prime_UTR.3;Parent=LotjaGi2g1v0229700.4
LjG1.1_chr2	PGSB	gene	68822143	68830873	.	+	.	ID=LotjaGi2g1v0229800_LC
LjG1.1_chr2	PGSB	mRNA	68822143	68830873	.	+	.	ID=LotjaGi2g1v0229800_LC.1;Parent=LotjaGi2g1v0229800_LC;description=28S ribosomal protein S29, mitochondrial;ahrdqual=*-*;GO=GO:0005840;IPR=IPR019368;Pfam=PF10236;te-related=0
LjG1.1_chr2	PGSB	five_prime_UTR	68822143	68827370	.	+	.	ID=LotjaGi2g1v0229800_LC.1.five_prime_UTR.1;Parent=LotjaGi2g1v0229800_LC.1
LjG1.1_chr2	PGSB	exon	68822143	68827497	.	+	.	ID=LotjaGi2g1v0229800_LC.1.exon.1;Parent=LotjaGi2g1v0229800_LC.1
LjG1.1_chr2	PGSB	CDS	68827371	68827497	.	+	0	ID=LotjaGi2g1v0229800_LC.1.CDS.1;Parent=LotjaGi2g1v0229800_LC.1
LjG1.1_chr2	PGSB	CDS	68827622	68827893	.	+	2	ID=LotjaGi2g1v0229800_LC.1.CDS.2;Parent=LotjaGi2g1v0229800_LC.1
LjG1.1_chr2	PGSB	exon	68827622	68828894	.	+	.	ID=LotjaGi2g1v0229800_LC.1.exon.2;Parent=LotjaGi2g1v0229800_LC.1
LjG1.1_chr2	PGSB	three_prime_UTR	68827894	68828894	.	+	.	ID=LotjaGi2g1v0229800_LC.1.three_prime_UTR.2;Parent=LotjaGi2g1v0229800_LC.1
LjG1.1_chr2	PGSB	exon	68829011	68829097	.	+	.	ID=LotjaGi2g1v0229800_LC.1.exon.3;Parent=LotjaGi2g1v0229800_LC.1
LjG1.1_chr2	PGSB	three_prime_UTR	68829011	68829097	.	+	.	ID=LotjaGi2g1v0229800_LC.1.three_prime_UTR.3;Parent=LotjaGi2g1v0229800_LC.1
LjG1.1_chr2	PGSB	exon	68829355	68829527	.	+	.	ID=LotjaGi2g1v0229800_LC.1.exon.4;Parent=LotjaGi2g1v0229800_LC.1
LjG1.1_chr2	PGSB	three_prime_UTR	68829355	68829527	.	+	.	ID=LotjaGi2g1v0229800_LC.1.three_prime_UTR.4;Parent=LotjaGi2g1v0229800_LC.1
LjG1.1_chr2	PGSB	exon	68830354	68830873	.	+	.	ID=LotjaGi2g1v0229800_LC.1.exon.5;Parent=LotjaGi2g1v0229800_LC.1
LjG1.1_chr2	PGSB	three_prime_UTR	68830354	68830873	.	+	.	ID=LotjaGi2g1v0229800_LC.1.three_prime_UTR.5;Parent=LotjaGi2g1v0229800_LC.1
LjG1.1_chr2	PGSB	mRNA	68822143	68830873	.	+	.	ID=LotjaGi2g1v0229800_LC.2;Parent=LotjaGi2g1v0229800_LC;description=28S ribosomal protein S29, mitochondrial;ahrdqual=***;GO=GO:0005840;IPR=IPR019368;Pfam=PF10236;te-related=0
LjG1.1_chr2	PGSB	exon	68822143	68827497	.	+	.	ID=LotjaGi2g1v0229800_LC.2.exon.1;Parent=LotjaGi2g1v0229800_LC.2
LjG1.1_chr2	PGSB	five_prime_UTR	68822143	68827497	.	+	.	ID=LotjaGi2g1v0229800_LC.2.five_prime_UTR.1;Parent=LotjaGi2g1v0229800_LC.2
LjG1.1_chr2	PGSB	five_prime_UTR	68827622	68828771	.	+	.	ID=LotjaGi2g1v0229800_LC.2.five_prime_UTR.2;Parent=LotjaGi2g1v0229800_LC.2
LjG1.1_chr2	PGSB	exon	68827622	68828894	.	+	.	ID=LotjaGi2g1v0229800_LC.2.exon.2;Parent=LotjaGi2g1v0229800_LC.2
LjG1.1_chr2	PGSB	CDS	68828772	68828894	.	+	0	ID=LotjaGi2g1v0229800_LC.2.CDS.1;Parent=LotjaGi2g1v0229800_LC.2
LjG1.1_chr2	PGSB	exon	68829011	68829097	.	+	.	ID=LotjaGi2g1v0229800_LC.2.exon.3;Parent=LotjaGi2g1v0229800_LC.2
LjG1.1_chr2	PGSB	CDS	68829011	68829097	.	+	0	ID=LotjaGi2g1v0229800_LC.2.CDS.2;Parent=LotjaGi2g1v0229800_LC.2
LjG1.1_chr2	PGSB	exon	68829355	68829527	.	+	.	ID=LotjaGi2g1v0229800_LC.2.exon.4;Parent=LotjaGi2g1v0229800_LC.2
LjG1.1_chr2	PGSB	CDS	68829355	68829527	.	+	0	ID=LotjaGi2g1v0229800_LC.2.CDS.3;Parent=LotjaGi2g1v0229800_LC.2
LjG1.1_chr2	PGSB	CDS	68830354	68830465	.	+	1	ID=LotjaGi2g1v0229800_LC.2.CDS.4;Parent=LotjaGi2g1v0229800_LC.2
LjG1.1_chr2	PGSB	exon	68830354	68830873	.	+	.	ID=LotjaGi2g1v0229800_LC.2.exon.5;Parent=LotjaGi2g1v0229800_LC.2
LjG1.1_chr2	PGSB	three_prime_UTR	68830466	68830873	.	+	.	ID=LotjaGi2g1v0229800_LC.2.three_prime_UTR.3;Parent=LotjaGi2g1v0229800_LC.2
LjG1.1_chr2	PGSB	mRNA	68827111	68830768	.	+	.	ID=LotjaGi2g1v0229800_LC.3;Parent=LotjaGi2g1v0229800_LC;description=28S ribosomal protein S29, mitochondrial;ahrdqual=***;GO=GO:0005840;IPR=IPR019368;Pfam=PF10236;te-related=0
LjG1.1_chr2	PGSB	five_prime_UTR	68827111	68827370	.	+	.	ID=LotjaGi2g1v0229800_LC.3.five_prime_UTR.1;Parent=LotjaGi2g1v0229800_LC.3
LjG1.1_chr2	PGSB	exon	68827111	68827497	.	+	.	ID=LotjaGi2g1v0229800_LC.3.exon.1;Parent=LotjaGi2g1v0229800_LC.3
LjG1.1_chr2	PGSB	CDS	68827371	68827497	.	+	0	ID=LotjaGi2g1v0229800_LC.3.CDS.1;Parent=LotjaGi2g1v0229800_LC.3
LjG1.1_chr2	PGSB	exon	68827622	68827833	.	+	.	ID=LotjaGi2g1v0229800_LC.3.exon.2;Parent=LotjaGi2g1v0229800_LC.3
LjG1.1_chr2	PGSB	CDS	68827622	68827833	.	+	2	ID=LotjaGi2g1v0229800_LC.3.CDS.2;Parent=LotjaGi2g1v0229800_LC.3
LjG1.1_chr2	PGSB	exon	68828640	68828894	.	+	.	ID=LotjaGi2g1v0229800_LC.3.exon.3;Parent=LotjaGi2g1v0229800_LC.3
LjG1.1_chr2	PGSB	CDS	68828640	68828894	.	+	0	ID=LotjaGi2g1v0229800_LC.3.CDS.3;Parent=LotjaGi2g1v0229800_LC.3
LjG1.1_chr2	PGSB	exon	68829011	68829097	.	+	.	ID=LotjaGi2g1v0229800_LC.3.exon.4;Parent=LotjaGi2g1v0229800_LC.3
LjG1.1_chr2	PGSB	CDS	68829011	68829097	.	+	0	ID=LotjaGi2g1v0229800_LC.3.CDS.4;Parent=LotjaGi2g1v0229800_LC.3
LjG1.1_chr2	PGSB	exon	68829355	68829527	.	+	.	ID=LotjaGi2g1v0229800_LC.3.exon.5;Parent=LotjaGi2g1v0229800_LC.3
LjG1.1_chr2	PGSB	CDS	68829355	68829527	.	+	0	ID=LotjaGi2g1v0229800_LC.3.CDS.5;Parent=LotjaGi2g1v0229800_LC.3
LjG1.1_chr2	PGSB	CDS	68830354	68830465	.	+	1	ID=LotjaGi2g1v0229800_LC.3.CDS.6;Parent=LotjaGi2g1v0229800_LC.3
LjG1.1_chr2	PGSB	exon	68830354	68830768	.	+	.	ID=LotjaGi2g1v0229800_LC.3.exon.6;Parent=LotjaGi2g1v0229800_LC.3
LjG1.1_chr2	PGSB	three_prime_UTR	68830466	68830768	.	+	.	ID=LotjaGi2g1v0229800_LC.3.three_prime_UTR.2;Parent=LotjaGi2g1v0229800_LC.3
###
LjG1.1_chr2	PGSB	three_prime_UTR	68830466	68830768	.	+	.	ID=LotjaGi2g1v0229800_LC.3.three_prime_UTR.2;Parent=LotjaGi2g1v0229800_LC.3
LjG1.1_chr2	PGSB	gene	68857485	68858459	.	-	.	ID=LotjaGi2g1v0229900_LC
LjG1.1_chr2	PGSB	mRNA	68857485	68858459	.	-	.	ID=LotjaGi2g1v0229900_LC.1;Parent=LotjaGi2g1v0229900_LC;description=Nodulin-like / Major Facilitator Superfamily protein;ahrdqual=***;GO=GO:0016020,GO:0016021;IPR=IPR010658,IPR020846,IPR020846;Pfam=PF06813,SSF103473,SSF103473;te-related=0
LjG1.1_chr2	PGSB	exon	68857485	68858459	.	-	.	ID=LotjaGi2g1v0229900_LC.1.exon.1;Parent=LotjaGi2g1v0229900_LC.1
LjG1.1_chr2	PGSB	CDS	68857485	68858459	.	-	0	ID=LotjaGi2g1v0229900_LC.1.CDS.1;Parent=LotjaGi2g1v0229900_LC.1
###
LjG1.1_chr2	PGSB	CDS	68857485	68858459	.	-	0	ID=LotjaGi2g1v0229900_LC.1.CDS.1;Parent=LotjaGi2g1v0229900_LC.1
LjG1.1_chr2	PGSB	gene	68861375	68863811	.	-	.	ID=LotjaGi2g1v0230000
LjG1.1_chr2	PGSB	mRNA	68861375	68863811	.	-	.	ID=LotjaGi2g1v0230000.1;Parent=LotjaGi2g1v0230000;description=Pentatricopeptide repeat-containing protein;ahrdqual=***;GO=GO:0008568,GO:0016787,GO:0051013;IPR=IPR002885,IPR002885,IPR002885,IPR002885,IPR002885,IPR002885,IPR002885,IPR002885,IPR002885;Pfam=PF13041,PF12854,TIGR00756,TIGR00756,TIGR00756,PF01535,PF01535,PF01535,PF01535;te-related=0
LjG1.1_chr2	PGSB	three_prime_UTR	68861375	68862035	.	-	.	ID=LotjaGi2g1v0230000.1.three_prime_UTR.1;Parent=LotjaGi2g1v0230000.1
LjG1.1_chr2	PGSB	exon	68861375	68863811	.	-	.	ID=LotjaGi2g1v0230000.1.exon.1;Parent=LotjaGi2g1v0230000.1
LjG1.1_chr2	PGSB	CDS	68862036	68863697	.	-	0	ID=LotjaGi2g1v0230000.1.CDS.1;Parent=LotjaGi2g1v0230000.1
LjG1.1_chr2	PGSB	five_prime_UTR	68863698	68863811	.	-	.	ID=LotjaGi2g1v0230000.1.five_prime_UTR.2;Parent=LotjaGi2g1v0230000.1
###
LjG1.1_chr2	PGSB	five_prime_UTR	68863698	68863811	.	-	.	ID=LotjaGi2g1v0230000.1.five_prime_UTR.2;Parent=LotjaGi2g1v0230000.1
LjG1.1_chr2	PGSB	gene	68907670	68909526	.	-	.	ID=LotjaGi2g1v0230100_LC
LjG1.1_chr2	PGSB	mRNA	68907670	68909526	.	-	.	ID=LotjaGi2g1v0230100_LC.1;Parent=LotjaGi2g1v0230100_LC;description=pentatricopeptide (PPR) repeat-containing protein;ahrdqual=--*;te-related=0
LjG1.1_chr2	PGSB	three_prime_UTR	68907670	68908832	.	-	.	ID=LotjaGi2g1v0230100_LC.1.three_prime_UTR.1;Parent=LotjaGi2g1v0230100_LC.1
LjG1.1_chr2	PGSB	exon	68907670	68909203	.	-	.	ID=LotjaGi2g1v0230100_LC.1.exon.1;Parent=LotjaGi2g1v0230100_LC.1
LjG1.1_chr2	PGSB	CDS	68908833	68909198	.	-	0	ID=LotjaGi2g1v0230100_LC.1.CDS.1;Parent=LotjaGi2g1v0230100_LC.1
LjG1.1_chr2	PGSB	five_prime_UTR	68909199	68909203	.	-	.	ID=LotjaGi2g1v0230100_LC.1.five_prime_UTR.2;Parent=LotjaGi2g1v0230100_LC.1
LjG1.1_chr2	PGSB	exon	68909368	68909526	.	-	.	ID=LotjaGi2g1v0230100_LC.1.exon.2;Parent=LotjaGi2g1v0230100_LC.1
LjG1.1_chr2	PGSB	five_prime_UTR	68909368	68909526	.	-	.	ID=LotjaGi2g1v0230100_LC.1.five_prime_UTR.3;Parent=LotjaGi2g1v0230100_LC.1
###
LjG1.1_chr2	PGSB	five_prime_UTR	68909368	68909526	.	-	.	ID=LotjaGi2g1v0230100_LC.1.five_prime_UTR.3;Parent=LotjaGi2g1v0230100_LC.1
LjG1.1_chr2	PGSB	gene	68977747	68979051	.	+	.	ID=LotjaGi2g1v0230200_LC
LjG1.1_chr2	PGSB	mRNA	68977747	68979051	.	+	.	ID=LotjaGi2g1v0230200_LC.1;Parent=LotjaGi2g1v0230200_LC;description=Retrovirus-related Pol polyprotein from transposon TNT 1-94;ahrdqual=*-*;GO=GO:0003899,GO:0016740,GO:0016779,GO:0032774;te-related=1
LjG1.1_chr2	PGSB	five_prime_UTR	68977747	68977826	.	+	.	ID=LotjaGi2g1v0230200_LC.1.five_prime_UTR.1;Parent=LotjaGi2g1v0230200_LC.1
LjG1.1_chr2	PGSB	exon	68977747	68979051	.	+	.	ID=LotjaGi2g1v0230200_LC.1.exon.1;Parent=LotjaGi2g1v0230200_LC.1
LjG1.1_chr2	PGSB	CDS	68977827	68978198	.	+	0	ID=LotjaGi2g1v0230200_LC.1.CDS.1;Parent=LotjaGi2g1v0230200_LC.1
LjG1.1_chr2	PGSB	three_prime_UTR	68978199	68979051	.	+	.	ID=LotjaGi2g1v0230200_LC.1.three_prime_UTR.2;Parent=LotjaGi2g1v0230200_LC.1
LjG1.1_chr2	PGSB	mRNA	68977747	68979051	.	+	.	ID=LotjaGi2g1v0230200_LC.2;Parent=LotjaGi2g1v0230200_LC;description=Minor capsid protein L2;ahrdqual=--*;GO=GO:0003677,GO:0005198,GO:0016032,GO:0019012,GO:0019028,GO:0042025,GO:0046718,GO:0075521,GO:0075606,GO:0075732;te-related=0
LjG1.1_chr2	PGSB	five_prime_UTR	68977747	68977839	.	+	.	ID=LotjaGi2g1v0230200_LC.2.five_prime_UTR.1;Parent=LotjaGi2g1v0230200_LC.2
LjG1.1_chr2	PGSB	exon	68977747	68979051	.	+	.	ID=LotjaGi2g1v0230200_LC.2.exon.1;Parent=LotjaGi2g1v0230200_LC.2
LjG1.1_chr2	PGSB	CDS	68977840	68978205	.	+	0	ID=LotjaGi2g1v0230200_LC.2.CDS.1;Parent=LotjaGi2g1v0230200_LC.2
LjG1.1_chr2	PGSB	three_prime_UTR	68978206	68979051	.	+	.	ID=LotjaGi2g1v0230200_LC.2.three_prime_UTR.2;Parent=LotjaGi2g1v0230200_LC.2
###
LjG1.1_chr2	PGSB	three_prime_UTR	68978206	68979051	.	+	.	ID=LotjaGi2g1v0230200_LC.2.three_prime_UTR.2;Parent=LotjaGi2g1v0230200_LC.2
LjG1.1_chr2	PGSB	gene	68989269	68990566	.	-	.	ID=LotjaGi2g1v0230300
LjG1.1_chr2	PGSB	mRNA	68989269	68990405	.	-	.	ID=LotjaGi2g1v0230300.1;Parent=LotjaGi2g1v0230300;description=Charged multivesicular body protein;ahrdqual=***;GO=GO:0007034;IPR=IPR005024;Pfam=PF03357;te-related=0
LjG1.1_chr2	PGSB	exon	68989269	68989463	.	-	.	ID=LotjaGi2g1v0230300.1.exon.1;Parent=LotjaGi2g1v0230300.1
LjG1.1_chr2	PGSB	CDS	68989269	68989463	.	-	0	ID=LotjaGi2g1v0230300.1.CDS.1;Parent=LotjaGi2g1v0230300.1
LjG1.1_chr2	PGSB	exon	68989603	68989717	.	-	.	ID=LotjaGi2g1v0230300.1.exon.2;Parent=LotjaGi2g1v0230300.1
LjG1.1_chr2	PGSB	CDS	68989603	68989717	.	-	1	ID=LotjaGi2g1v0230300.1.CDS.2;Parent=LotjaGi2g1v0230300.1
LjG1.1_chr2	PGSB	exon	68989873	68989964	.	-	.	ID=LotjaGi2g1v0230300.1.exon.3;Parent=LotjaGi2g1v0230300.1
LjG1.1_chr2	PGSB	CDS	68989873	68989964	.	-	0	ID=LotjaGi2g1v0230300.1.CDS.3;Parent=LotjaGi2g1v0230300.1
LjG1.1_chr2	PGSB	exon	68990060	68990153	.	-	.	ID=LotjaGi2g1v0230300.1.exon.4;Parent=LotjaGi2g1v0230300.1
LjG1.1_chr2	PGSB	CDS	68990060	68990153	.	-	1	ID=LotjaGi2g1v0230300.1.CDS.4;Parent=LotjaGi2g1v0230300.1
LjG1.1_chr2	PGSB	CDS	68990234	68990322	.	-	0	ID=LotjaGi2g1v0230300.1.CDS.5;Parent=LotjaGi2g1v0230300.1
LjG1.1_chr2	PGSB	exon	68990234	68990405	.	-	.	ID=LotjaGi2g1v0230300.1.exon.5;Parent=LotjaGi2g1v0230300.1
LjG1.1_chr2	PGSB	mRNA	68989269	68990566	.	-	.	ID=LotjaGi2g1v0230300.2;Parent=LotjaGi2g1v0230300;description=Charged multivesicular body protein;ahrdqual=***;GO=GO:0007034;te-related=0
LjG1.1_chr2	PGSB	exon	68989269	68989463	.	-	.	ID=LotjaGi2g1v0230300.2.exon.1;Parent=LotjaGi2g1v0230300.2
LjG1.1_chr2	PGSB	CDS	68989269	68989463	.	-	0	ID=LotjaGi2g1v0230300.2.CDS.1;Parent=LotjaGi2g1v0230300.2
LjG1.1_chr2	PGSB	exon	68989603	68989717	.	-	.	ID=LotjaGi2g1v0230300.2.exon.2;Parent=LotjaGi2g1v0230300.2
LjG1.1_chr2	PGSB	CDS	68989603	68989717	.	-	1	ID=LotjaGi2g1v0230300.2.CDS.2;Parent=LotjaGi2g1v0230300.2
LjG1.1_chr2	PGSB	exon	68989873	68989964	.	-	.	ID=LotjaGi2g1v0230300.2.exon.3;Parent=LotjaGi2g1v0230300.2
LjG1.1_chr2	PGSB	CDS	68989873	68989964	.	-	0	ID=LotjaGi2g1v0230300.2.CDS.3;Parent=LotjaGi2g1v0230300.2
LjG1.1_chr2	PGSB	exon	68990060	68990153	.	-	.	ID=LotjaGi2g1v0230300.2.exon.4;Parent=LotjaGi2g1v0230300.2
LjG1.1_chr2	PGSB	CDS	68990060	68990153	.	-	1	ID=LotjaGi2g1v0230300.2.CDS.4;Parent=LotjaGi2g1v0230300.2
LjG1.1_chr2	PGSB	CDS	68990234	68990322	.	-	0	ID=LotjaGi2g1v0230300.2.CDS.5;Parent=LotjaGi2g1v0230300.2
LjG1.1_chr2	PGSB	exon	68990234	68990331	.	-	.	ID=LotjaGi2g1v0230300.2.exon.5;Parent=LotjaGi2g1v0230300.2
LjG1.1_chr2	PGSB	five_prime_UTR	68990323	68990331	.	-	.	ID=LotjaGi2g1v0230300.2.five_prime_UTR.1;Parent=LotjaGi2g1v0230300.2
LjG1.1_chr2	PGSB	exon	68990411	68990428	.	-	.	ID=LotjaGi2g1v0230300.2.exon.6;Parent=LotjaGi2g1v0230300.2
LjG1.1_chr2	PGSB	five_prime_UTR	68990411	68990428	.	-	.	ID=LotjaGi2g1v0230300.2.five_prime_UTR.2;Parent=LotjaGi2g1v0230300.2
LjG1.1_chr2	PGSB	exon	68990512	68990566	.	-	.	ID=LotjaGi2g1v0230300.2.exon.7;Parent=LotjaGi2g1v0230300.2
LjG1.1_chr2	PGSB	five_prime_UTR	68990512	68990566	.	-	.	ID=LotjaGi2g1v0230300.2.five_prime_UTR.3;Parent=LotjaGi2g1v0230300.2
###
LjG1.1_chr2	PGSB	five_prime_UTR	68990512	68990566	.	-	.	ID=LotjaGi2g1v0230300.2.five_prime_UTR.3;Parent=LotjaGi2g1v0230300.2
LjG1.1_chr2	PGSB	gene	68990060	68993279	.	+	.	ID=LotjaGi2g1v0230400
LjG1.1_chr2	PGSB	mRNA	68990060	68993279	.	+	.	ID=LotjaGi2g1v0230400.1;Parent=LotjaGi2g1v0230400;description=F-box protein family;ahrdqual=***;IPR=IPR001810,IPR001810,IPR017451,IPR006527;Pfam=PF00646,SSF81383,TIGR01640,PF07734;te-related=0
LjG1.1_chr2	PGSB	five_prime_UTR	68990060	68991020	.	+	.	ID=LotjaGi2g1v0230400.1.five_prime_UTR.1;Parent=LotjaGi2g1v0230400.1
LjG1.1_chr2	PGSB	exon	68990060	68992362	.	+	.	ID=LotjaGi2g1v0230400.1.exon.1;Parent=LotjaGi2g1v0230400.1
LjG1.1_chr2	PGSB	CDS	68991021	68992337	.	+	0	ID=LotjaGi2g1v0230400.1.CDS.1;Parent=LotjaGi2g1v0230400.1
LjG1.1_chr2	PGSB	three_prime_UTR	68992338	68992362	.	+	.	ID=LotjaGi2g1v0230400.1.three_prime_UTR.2;Parent=LotjaGi2g1v0230400.1
LjG1.1_chr2	PGSB	exon	68992762	68993279	.	+	.	ID=LotjaGi2g1v0230400.1.exon.2;Parent=LotjaGi2g1v0230400.1
LjG1.1_chr2	PGSB	three_prime_UTR	68992762	68993279	.	+	.	ID=LotjaGi2g1v0230400.1.three_prime_UTR.3;Parent=LotjaGi2g1v0230400.1
LjG1.1_chr2	PGSB	mRNA	68990994	68993130	.	+	.	ID=LotjaGi2g1v0230400.2;Parent=LotjaGi2g1v0230400;description=F-box protein family;ahrdqual=***;te-related=0
LjG1.1_chr2	PGSB	five_prime_UTR	68990994	68991020	.	+	.	ID=LotjaGi2g1v0230400.2.five_prime_UTR.1;Parent=LotjaGi2g1v0230400.2
LjG1.1_chr2	PGSB	exon	68990994	68992358	.	+	.	ID=LotjaGi2g1v0230400.2.exon.1;Parent=LotjaGi2g1v0230400.2
LjG1.1_chr2	PGSB	CDS	68991021	68992337	.	+	0	ID=LotjaGi2g1v0230400.2.CDS.1;Parent=LotjaGi2g1v0230400.2
LjG1.1_chr2	PGSB	three_prime_UTR	68992338	68992358	.	+	.	ID=LotjaGi2g1v0230400.2.three_prime_UTR.2;Parent=LotjaGi2g1v0230400.2
LjG1.1_chr2	PGSB	exon	68992762	68993130	.	+	.	ID=LotjaGi2g1v0230400.2.exon.2;Parent=LotjaGi2g1v0230400.2
LjG1.1_chr2	PGSB	three_prime_UTR	68992762	68993130	.	+	.	ID=LotjaGi2g1v0230400.2.three_prime_UTR.3;Parent=LotjaGi2g1v0230400.2
###
LjG1.1_chr2	PGSB	three_prime_UTR	68992762	68993130	.	+	.	ID=LotjaGi2g1v0230400.2.three_prime_UTR.3;Parent=LotjaGi2g1v0230400.2
LjG1.1_chr2	PGSB	gene	68999592	69005652	.	-	.	ID=LotjaGi2g1v0230500
LjG1.1_chr2	PGSB	mRNA	68999886	69001284	.	-	.	ID=LotjaGi2g1v0230500.1;Parent=LotjaGi2g1v0230500;description=Caffeoyl-CoA O-methyltransferase;ahrdqual=***;GO=GO:0008168,GO:0008171,GO:0016740,GO:0032259;IPR=IPR002935,IPR029063;Pfam=PF01596,SSF53335;te-related=0
LjG1.1_chr2	PGSB	exon	68999886	69000176	.	-	.	ID=LotjaGi2g1v0230500.1.exon.1;Parent=LotjaGi2g1v0230500.1
LjG1.1_chr2	PGSB	CDS	68999886	69000176	.	-	0	ID=LotjaGi2g1v0230500.1.CDS.1;Parent=LotjaGi2g1v0230500.1
LjG1.1_chr2	PGSB	exon	69000279	69000410	.	-	.	ID=LotjaGi2g1v0230500.1.exon.2;Parent=LotjaGi2g1v0230500.1
LjG1.1_chr2	PGSB	CDS	69000279	69000410	.	-	0	ID=LotjaGi2g1v0230500.1.CDS.2;Parent=LotjaGi2g1v0230500.1
LjG1.1_chr2	PGSB	exon	69000500	69000644	.	-	.	ID=LotjaGi2g1v0230500.1.exon.3;Parent=LotjaGi2g1v0230500.1
LjG1.1_chr2	PGSB	CDS	69000500	69000644	.	-	1	ID=LotjaGi2g1v0230500.1.CDS.3;Parent=LotjaGi2g1v0230500.1
LjG1.1_chr2	PGSB	exon	69001004	69001083	.	-	.	ID=LotjaGi2g1v0230500.1.exon.4;Parent=LotjaGi2g1v0230500.1
LjG1.1_chr2	PGSB	CDS	69001004	69001083	.	-	0	ID=LotjaGi2g1v0230500.1.CDS.4;Parent=LotjaGi2g1v0230500.1
LjG1.1_chr2	PGSB	exon	69001216	69001284	.	-	.	ID=LotjaGi2g1v0230500.1.exon.5;Parent=LotjaGi2g1v0230500.1
LjG1.1_chr2	PGSB	CDS	69001216	69001284	.	-	0	ID=LotjaGi2g1v0230500.1.CDS.5;Parent=LotjaGi2g1v0230500.1
###
LjG1.1_chr2	PGSB	CDS	69001216	69001284	.	-	0	ID=LotjaGi2g1v0230500.1.CDS.5;Parent=LotjaGi2g1v0230500.1
LjG1.1_chr2	PGSB	gene	69006471	69011727	.	-	.	ID=LotjaGi2g1v0230600
LjG1.1_chr2	PGSB	mRNA	69006471	69011727	.	-	.	ID=LotjaGi2g1v0230600.1;Parent=LotjaGi2g1v0230600;description=Regulator of Vps4 activity in the MVB pathway protein;ahrdqual=***;GO=GO:0015031;IPR=IPR005061;Pfam=PF03398;te-related=0
LjG1.1_chr2	PGSB	three_prime_UTR	69006471	69006906	.	-	.	ID=LotjaGi2g1v0230600.1.three_prime_UTR.1;Parent=LotjaGi2g1v0230600.1
LjG1.1_chr2	PGSB	exon	69006471	69009197	.	-	.	ID=LotjaGi2g1v0230600.1.exon.1;Parent=LotjaGi2g1v0230600.1
LjG1.1_chr2	PGSB	CDS	69006907	69009197	.	-	2	ID=LotjaGi2g1v0230600.1.CDS.1;Parent=LotjaGi2g1v0230600.1
LjG1.1_chr2	PGSB	exon	69009289	69009520	.	-	.	ID=LotjaGi2g1v0230600.1.exon.2;Parent=LotjaGi2g1v0230600.1
LjG1.1_chr2	PGSB	CDS	69009289	69009520	.	-	0	ID=LotjaGi2g1v0230600.1.CDS.2;Parent=LotjaGi2g1v0230600.1
LjG1.1_chr2	PGSB	exon	69009618	69009758	.	-	.	ID=LotjaGi2g1v0230600.1.exon.3;Parent=LotjaGi2g1v0230600.1
LjG1.1_chr2	PGSB	CDS	69009618	69009758	.	-	0	ID=LotjaGi2g1v0230600.1.CDS.3;Parent=LotjaGi2g1v0230600.1
LjG1.1_chr2	PGSB	exon	69009843	69010014	.	-	.	ID=LotjaGi2g1v0230600.1.exon.4;Parent=LotjaGi2g1v0230600.1
LjG1.1_chr2	PGSB	CDS	69009843	69010014	.	-	1	ID=LotjaGi2g1v0230600.1.CDS.4;Parent=LotjaGi2g1v0230600.1
LjG1.1_chr2	PGSB	exon	69010931	69011034	.	-	.	ID=LotjaGi2g1v0230600.1.exon.5;Parent=LotjaGi2g1v0230600.1
LjG1.1_chr2	PGSB	CDS	69010931	69011034	.	-	0	ID=LotjaGi2g1v0230600.1.CDS.5;Parent=LotjaGi2g1v0230600.1
LjG1.1_chr2	PGSB	exon	69011230	69011362	.	-	.	ID=LotjaGi2g1v0230600.1.exon.6;Parent=LotjaGi2g1v0230600.1
LjG1.1_chr2	PGSB	CDS	69011230	69011362	.	-	1	ID=LotjaGi2g1v0230600.1.CDS.6;Parent=LotjaGi2g1v0230600.1
LjG1.1_chr2	PGSB	CDS	69011462	69011493	.	-	0	ID=LotjaGi2g1v0230600.1.CDS.7;Parent=LotjaGi2g1v0230600.1
LjG1.1_chr2	PGSB	exon	69011462	69011727	.	-	.	ID=LotjaGi2g1v0230600.1.exon.7;Parent=LotjaGi2g1v0230600.1
LjG1.1_chr2	PGSB	five_prime_UTR	69011494	69011727	.	-	.	ID=LotjaGi2g1v0230600.1.five_prime_UTR.2;Parent=LotjaGi2g1v0230600.1
###
LjG1.1_chr2	PGSB	five_prime_UTR	69011494	69011727	.	-	.	ID=LotjaGi2g1v0230600.1.five_prime_UTR.2;Parent=LotjaGi2g1v0230600.1
LjG1.1_chr2	PGSB	gene	69012802	69014611	.	-	.	ID=LotjaGi2g1v0230700
LjG1.1_chr2	PGSB	mRNA	69012802	69014611	.	-	.	ID=LotjaGi2g1v0230700.1;Parent=LotjaGi2g1v0230700;description=Phospholipase A2 family protein;ahrdqual=***;GO=GO:0004623,GO:0005509,GO:0005576,GO:0006644,GO:0016042,GO:0050482;IPR=IPR016090;Pfam=SSF48619;te-related=0
LjG1.1_chr2	PGSB	three_prime_UTR	69012802	69012948	.	-	.	ID=LotjaGi2g1v0230700.1.three_prime_UTR.1;Parent=LotjaGi2g1v0230700.1
LjG1.1_chr2	PGSB	exon	69012802	69013124	.	-	.	ID=LotjaGi2g1v0230700.1.exon.1;Parent=LotjaGi2g1v0230700.1
LjG1.1_chr2	PGSB	CDS	69012949	69013124	.	-	2	ID=LotjaGi2g1v0230700.1.CDS.1;Parent=LotjaGi2g1v0230700.1
LjG1.1_chr2	PGSB	exon	69013637	69013756	.	-	.	ID=LotjaGi2g1v0230700.1.exon.2;Parent=LotjaGi2g1v0230700.1
LjG1.1_chr2	PGSB	CDS	69013637	69013756	.	-	2	ID=LotjaGi2g1v0230700.1.CDS.2;Parent=LotjaGi2g1v0230700.1
LjG1.1_chr2	PGSB	exon	69014208	69014247	.	-	.	ID=LotjaGi2g1v0230700.1.exon.3;Parent=LotjaGi2g1v0230700.1
LjG1.1_chr2	PGSB	CDS	69014208	69014247	.	-	0	ID=LotjaGi2g1v0230700.1.CDS.3;Parent=LotjaGi2g1v0230700.1
LjG1.1_chr2	PGSB	CDS	69014378	69014470	.	-	0	ID=LotjaGi2g1v0230700.1.CDS.4;Parent=LotjaGi2g1v0230700.1
LjG1.1_chr2	PGSB	exon	69014378	69014611	.	-	.	ID=LotjaGi2g1v0230700.1.exon.4;Parent=LotjaGi2g1v0230700.1
LjG1.1_chr2	PGSB	five_prime_UTR	69014471	69014611	.	-	.	ID=LotjaGi2g1v0230700.1.five_prime_UTR.2;Parent=LotjaGi2g1v0230700.1
###
LjG1.1_chr2	PGSB	five_prime_UTR	69014471	69014611	.	-	.	ID=LotjaGi2g1v0230700.1.five_prime_UTR.2;Parent=LotjaGi2g1v0230700.1
LjG1.1_chr2	PGSB	gene	69019709	69020086	.	-	.	ID=LotjaGi2g1v0230800_LC
LjG1.1_chr2	PGSB	mRNA	69019709	69020086	.	-	.	ID=LotjaGi2g1v0230800_LC.1;Parent=LotjaGi2g1v0230800_LC;description=Retrovirus-related Pol polyprotein from transposon TNT 1-94;ahrdqual=***;IPR=IPR013103;Pfam=PF07727,SSF56672;te-related=1
LjG1.1_chr2	PGSB	exon	69019709	69020086	.	-	.	ID=LotjaGi2g1v0230800_LC.1.exon.1;Parent=LotjaGi2g1v0230800_LC.1
LjG1.1_chr2	PGSB	CDS	69019709	69020086	.	-	0	ID=LotjaGi2g1v0230800_LC.1.CDS.1;Parent=LotjaGi2g1v0230800_LC.1
###
LjG1.1_chr2	PGSB	CDS	69019709	69020086	.	-	0	ID=LotjaGi2g1v0230800_LC.1.CDS.1;Parent=LotjaGi2g1v0230800_LC.1
LjG1.1_chr2	PGSB	gene	69029402	69032142	.	-	.	ID=LotjaGi2g1v0230900
LjG1.1_chr2	PGSB	mRNA	69029402	69032142	.	-	.	ID=LotjaGi2g1v0230900.1;Parent=LotjaGi2g1v0230900;description=1-aminocyclopropane-1-carboxylate synthase;ahrdqual=***;GO=GO:0003824,GO:0009058,GO:0030170;IPR=IPR015424,IPR004839;Pfam=SSF53383,PF00155;te-related=0
LjG1.1_chr2	PGSB	three_prime_UTR	69029402	69029810	.	-	.	ID=LotjaGi2g1v0230900.1.three_prime_UTR.1;Parent=LotjaGi2g1v0230900.1
LjG1.1_chr2	PGSB	exon	69029402	69030672	.	-	.	ID=LotjaGi2g1v0230900.1.exon.1;Parent=LotjaGi2g1v0230900.1
LjG1.1_chr2	PGSB	CDS	69029811	69030672	.	-	1	ID=LotjaGi2g1v0230900.1.CDS.1;Parent=LotjaGi2g1v0230900.1
LjG1.1_chr2	PGSB	exon	69031240	69031529	.	-	.	ID=LotjaGi2g1v0230900.1.exon.2;Parent=LotjaGi2g1v0230900.1
LjG1.1_chr2	PGSB	CDS	69031240	69031529	.	-	0	ID=LotjaGi2g1v0230900.1.CDS.2;Parent=LotjaGi2g1v0230900.1
LjG1.1_chr2	PGSB	CDS	69031626	69031796	.	-	0	ID=LotjaGi2g1v0230900.1.CDS.3;Parent=LotjaGi2g1v0230900.1
LjG1.1_chr2	PGSB	exon	69031626	69032142	.	-	.	ID=LotjaGi2g1v0230900.1.exon.3;Parent=LotjaGi2g1v0230900.1
LjG1.1_chr2	PGSB	five_prime_UTR	69031797	69032142	.	-	.	ID=LotjaGi2g1v0230900.1.five_prime_UTR.2;Parent=LotjaGi2g1v0230900.1
###
LjG1.1_chr2	PGSB	five_prime_UTR	69031797	69032142	.	-	.	ID=LotjaGi2g1v0230900.1.five_prime_UTR.2;Parent=LotjaGi2g1v0230900.1
LjG1.1_chr2	PGSB	gene	69053404	69057045	.	+	.	ID=LotjaGi2g1v0231000
LjG1.1_chr2	PGSB	mRNA	69053404	69056721	.	+	.	ID=LotjaGi2g1v0231000.1;Parent=LotjaGi2g1v0231000;description=Protein arginine methyltransferase;ahrdqual=***;GO=GO:0006479,GO:0008168,GO:0016740,GO:0032259;IPR=IPR029063;Pfam=PF06325,SSF53335;te-related=0
LjG1.1_chr2	PGSB	five_prime_UTR	69053404	69053535	.	+	.	ID=LotjaGi2g1v0231000.1.five_prime_UTR.1;Parent=LotjaGi2g1v0231000.1
LjG1.1_chr2	PGSB	exon	69053404	69053761	.	+	.	ID=LotjaGi2g1v0231000.1.exon.1;Parent=LotjaGi2g1v0231000.1
LjG1.1_chr2	PGSB	CDS	69053536	69053761	.	+	0	ID=LotjaGi2g1v0231000.1.CDS.1;Parent=LotjaGi2g1v0231000.1
LjG1.1_chr2	PGSB	exon	69053886	69053896	.	+	.	ID=LotjaGi2g1v0231000.1.exon.2;Parent=LotjaGi2g1v0231000.1
LjG1.1_chr2	PGSB	CDS	69053886	69053896	.	+	2	ID=LotjaGi2g1v0231000.1.CDS.2;Parent=LotjaGi2g1v0231000.1
LjG1.1_chr2	PGSB	exon	69054279	69054434	.	+	.	ID=LotjaGi2g1v0231000.1.exon.3;Parent=LotjaGi2g1v0231000.1
LjG1.1_chr2	PGSB	CDS	69054279	69054434	.	+	0	ID=LotjaGi2g1v0231000.1.CDS.3;Parent=LotjaGi2g1v0231000.1
LjG1.1_chr2	PGSB	exon	69054554	69054617	.	+	.	ID=LotjaGi2g1v0231000.1.exon.4;Parent=LotjaGi2g1v0231000.1
LjG1.1_chr2	PGSB	CDS	69054554	69054617	.	+	0	ID=LotjaGi2g1v0231000.1.CDS.4;Parent=LotjaGi2g1v0231000.1
LjG1.1_chr2	PGSB	exon	69054719	69054861	.	+	.	ID=LotjaGi2g1v0231000.1.exon.5;Parent=LotjaGi2g1v0231000.1
LjG1.1_chr2	PGSB	CDS	69054719	69054861	.	+	2	ID=LotjaGi2g1v0231000.1.CDS.5;Parent=LotjaGi2g1v0231000.1
LjG1.1_chr2	PGSB	exon	69054974	69055061	.	+	.	ID=LotjaGi2g1v0231000.1.exon.6;Parent=LotjaGi2g1v0231000.1
LjG1.1_chr2	PGSB	CDS	69054974	69055061	.	+	0	ID=LotjaGi2g1v0231000.1.CDS.6;Parent=LotjaGi2g1v0231000.1
LjG1.1_chr2	PGSB	exon	69055342	69055457	.	+	.	ID=LotjaGi2g1v0231000.1.exon.7;Parent=LotjaGi2g1v0231000.1
LjG1.1_chr2	PGSB	CDS	69055342	69055457	.	+	2	ID=LotjaGi2g1v0231000.1.CDS.7;Parent=LotjaGi2g1v0231000.1
LjG1.1_chr2	PGSB	exon	69055612	69055762	.	+	.	ID=LotjaGi2g1v0231000.1.exon.8;Parent=LotjaGi2g1v0231000.1
LjG1.1_chr2	PGSB	CDS	69055612	69055762	.	+	0	ID=LotjaGi2g1v0231000.1.CDS.8;Parent=LotjaGi2g1v0231000.1
LjG1.1_chr2	PGSB	CDS	69056215	69056420	.	+	2	ID=LotjaGi2g1v0231000.1.CDS.9;Parent=LotjaGi2g1v0231000.1
LjG1.1_chr2	PGSB	exon	69056215	69056721	.	+	.	ID=LotjaGi2g1v0231000.1.exon.9;Parent=LotjaGi2g1v0231000.1
LjG1.1_chr2	PGSB	three_prime_UTR	69056421	69056721	.	+	.	ID=LotjaGi2g1v0231000.1.three_prime_UTR.2;Parent=LotjaGi2g1v0231000.1
LjG1.1_chr2	PGSB	mRNA	69053416	69057045	.	+	.	ID=LotjaGi2g1v0231000.2;Parent=LotjaGi2g1v0231000;description=Protein arginine methyltransferase;ahrdqual=***;GO=GO:0006479,GO:0008168,GO:0016740,GO:0032259;IPR=IPR029063;Pfam=PF06325,SSF53335;te-related=0
LjG1.1_chr2	PGSB	exon	69053416	69053761	.	+	.	ID=LotjaGi2g1v0231000.2.exon.1;Parent=LotjaGi2g1v0231000.2
LjG1.1_chr2	PGSB	five_prime_UTR	69053416	69053761	.	+	.	ID=LotjaGi2g1v0231000.2.five_prime_UTR.1;Parent=LotjaGi2g1v0231000.2
LjG1.1_chr2	PGSB	five_prime_UTR	69053886	69054200	.	+	.	ID=LotjaGi2g1v0231000.2.five_prime_UTR.2;Parent=LotjaGi2g1v0231000.2
LjG1.1_chr2	PGSB	exon	69053886	69054434	.	+	.	ID=LotjaGi2g1v0231000.2.exon.2;Parent=LotjaGi2g1v0231000.2
LjG1.1_chr2	PGSB	CDS	69054201	69054434	.	+	0	ID=LotjaGi2g1v0231000.2.CDS.1;Parent=LotjaGi2g1v0231000.2
LjG1.1_chr2	PGSB	exon	69054554	69054617	.	+	.	ID=LotjaGi2g1v0231000.2.exon.3;Parent=LotjaGi2g1v0231000.2
LjG1.1_chr2	PGSB	CDS	69054554	69054617	.	+	0	ID=LotjaGi2g1v0231000.2.CDS.2;Parent=LotjaGi2g1v0231000.2
LjG1.1_chr2	PGSB	exon	69054719	69054861	.	+	.	ID=LotjaGi2g1v0231000.2.exon.4;Parent=LotjaGi2g1v0231000.2
LjG1.1_chr2	PGSB	CDS	69054719	69054861	.	+	2	ID=LotjaGi2g1v0231000.2.CDS.3;Parent=LotjaGi2g1v0231000.2
LjG1.1_chr2	PGSB	exon	69054974	69055061	.	+	.	ID=LotjaGi2g1v0231000.2.exon.5;Parent=LotjaGi2g1v0231000.2
LjG1.1_chr2	PGSB	CDS	69054974	69055061	.	+	0	ID=LotjaGi2g1v0231000.2.CDS.4;Parent=LotjaGi2g1v0231000.2
LjG1.1_chr2	PGSB	exon	69055342	69055457	.	+	.	ID=LotjaGi2g1v0231000.2.exon.6;Parent=LotjaGi2g1v0231000.2
LjG1.1_chr2	PGSB	CDS	69055342	69055457	.	+	2	ID=LotjaGi2g1v0231000.2.CDS.5;Parent=LotjaGi2g1v0231000.2
LjG1.1_chr2	PGSB	exon	69055612	69055762	.	+	.	ID=LotjaGi2g1v0231000.2.exon.7;Parent=LotjaGi2g1v0231000.2
LjG1.1_chr2	PGSB	CDS	69055612	69055762	.	+	0	ID=LotjaGi2g1v0231000.2.CDS.6;Parent=LotjaGi2g1v0231000.2
LjG1.1_chr2	PGSB	CDS	69056215	69056420	.	+	2	ID=LotjaGi2g1v0231000.2.CDS.7;Parent=LotjaGi2g1v0231000.2
LjG1.1_chr2	PGSB	exon	69056215	69057045	.	+	.	ID=LotjaGi2g1v0231000.2.exon.8;Parent=LotjaGi2g1v0231000.2
LjG1.1_chr2	PGSB	three_prime_UTR	69056421	69057045	.	+	.	ID=LotjaGi2g1v0231000.2.three_prime_UTR.3;Parent=LotjaGi2g1v0231000.2
LjG1.1_chr2	PGSB	mRNA	69053569	69056420	.	+	.	ID=LotjaGi2g1v0231000.3;Parent=LotjaGi2g1v0231000;description=Protein arginine methyltransferase;ahrdqual=***;GO=GO:0006479,GO:0008168,GO:0016740,GO:0032259;IPR=IPR029063;Pfam=SSF53335,PF06325;te-related=0
LjG1.1_chr2	PGSB	five_prime_UTR	69053569	69053610	.	+	.	ID=LotjaGi2g1v0231000.3.five_prime_UTR.1;Parent=LotjaGi2g1v0231000.3
LjG1.1_chr2	PGSB	exon	69053569	69053785	.	+	.	ID=LotjaGi2g1v0231000.3.exon.1;Parent=LotjaGi2g1v0231000.3
LjG1.1_chr2	PGSB	CDS	69053611	69053785	.	+	0	ID=LotjaGi2g1v0231000.3.CDS.1;Parent=LotjaGi2g1v0231000.3
LjG1.1_chr2	PGSB	exon	69053868	69053896	.	+	.	ID=LotjaGi2g1v0231000.3.exon.2;Parent=LotjaGi2g1v0231000.3
LjG1.1_chr2	PGSB	CDS	69053868	69053896	.	+	2	ID=LotjaGi2g1v0231000.3.CDS.2;Parent=LotjaGi2g1v0231000.3
LjG1.1_chr2	PGSB	exon	69054279	69054434	.	+	.	ID=LotjaGi2g1v0231000.3.exon.3;Parent=LotjaGi2g1v0231000.3
LjG1.1_chr2	PGSB	CDS	69054279	69054434	.	+	0	ID=LotjaGi2g1v0231000.3.CDS.3;Parent=LotjaGi2g1v0231000.3
LjG1.1_chr2	PGSB	exon	69054554	69054617	.	+	.	ID=LotjaGi2g1v0231000.3.exon.4;Parent=LotjaGi2g1v0231000.3
LjG1.1_chr2	PGSB	CDS	69054554	69054617	.	+	0	ID=LotjaGi2g1v0231000.3.CDS.4;Parent=LotjaGi2g1v0231000.3
LjG1.1_chr2	PGSB	exon	69054719	69054861	.	+	.	ID=LotjaGi2g1v0231000.3.exon.5;Parent=LotjaGi2g1v0231000.3
LjG1.1_chr2	PGSB	CDS	69054719	69054861	.	+	2	ID=LotjaGi2g1v0231000.3.CDS.5;Parent=LotjaGi2g1v0231000.3
LjG1.1_chr2	PGSB	exon	69054974	69055061	.	+	.	ID=LotjaGi2g1v0231000.3.exon.6;Parent=LotjaGi2g1v0231000.3
LjG1.1_chr2	PGSB	CDS	69054974	69055061	.	+	0	ID=LotjaGi2g1v0231000.3.CDS.6;Parent=LotjaGi2g1v0231000.3
LjG1.1_chr2	PGSB	exon	69055342	69055457	.	+	.	ID=LotjaGi2g1v0231000.3.exon.7;Parent=LotjaGi2g1v0231000.3
LjG1.1_chr2	PGSB	CDS	69055342	69055457	.	+	2	ID=LotjaGi2g1v0231000.3.CDS.7;Parent=LotjaGi2g1v0231000.3
LjG1.1_chr2	PGSB	exon	69055612	69055762	.	+	.	ID=LotjaGi2g1v0231000.3.exon.8;Parent=LotjaGi2g1v0231000.3
LjG1.1_chr2	PGSB	CDS	69055612	69055762	.	+	0	ID=LotjaGi2g1v0231000.3.CDS.8;Parent=LotjaGi2g1v0231000.3
LjG1.1_chr2	PGSB	exon	69056215	69056420	.	+	.	ID=LotjaGi2g1v0231000.3.exon.9;Parent=LotjaGi2g1v0231000.3
LjG1.1_chr2	PGSB	CDS	69056215	69056420	.	+	2	ID=LotjaGi2g1v0231000.3.CDS.9;Parent=LotjaGi2g1v0231000.3
###
LjG1.1_chr2	PGSB	CDS	69056215	69056420	.	+	2	ID=LotjaGi2g1v0231000.3.CDS.9;Parent=LotjaGi2g1v0231000.3
LjG1.1_chr2	PGSB	gene	69057112	69060339	.	-	.	ID=LotjaGi2g1v0231100
LjG1.1_chr2	PGSB	mRNA	69057112	69060339	.	-	.	ID=LotjaGi2g1v0231100.1;Parent=LotjaGi2g1v0231100;description=AT4G29520-like protein;ahrdqual=***;te-related=0
LjG1.1_chr2	PGSB	three_prime_UTR	69057112	69057700	.	-	.	ID=LotjaGi2g1v0231100.1.three_prime_UTR.1;Parent=LotjaGi2g1v0231100.1
LjG1.1_chr2	PGSB	exon	69057112	69057892	.	-	.	ID=LotjaGi2g1v0231100.1.exon.1;Parent=LotjaGi2g1v0231100.1
LjG1.1_chr2	PGSB	CDS	69057701	69057892	.	-	0	ID=LotjaGi2g1v0231100.1.CDS.1;Parent=LotjaGi2g1v0231100.1
LjG1.1_chr2	PGSB	exon	69057978	69058103	.	-	.	ID=LotjaGi2g1v0231100.1.exon.2;Parent=LotjaGi2g1v0231100.1
LjG1.1_chr2	PGSB	CDS	69057978	69058103	.	-	0	ID=LotjaGi2g1v0231100.1.CDS.2;Parent=LotjaGi2g1v0231100.1
LjG1.1_chr2	PGSB	exon	69058314	69058391	.	-	.	ID=LotjaGi2g1v0231100.1.exon.3;Parent=LotjaGi2g1v0231100.1
LjG1.1_chr2	PGSB	CDS	69058314	69058391	.	-	0	ID=LotjaGi2g1v0231100.1.CDS.3;Parent=LotjaGi2g1v0231100.1
LjG1.1_chr2	PGSB	exon	69059038	69059169	.	-	.	ID=LotjaGi2g1v0231100.1.exon.4;Parent=LotjaGi2g1v0231100.1
LjG1.1_chr2	PGSB	CDS	69059038	69059169	.	-	0	ID=LotjaGi2g1v0231100.1.CDS.4;Parent=LotjaGi2g1v0231100.1
LjG1.1_chr2	PGSB	exon	69059436	69059504	.	-	.	ID=LotjaGi2g1v0231100.1.exon.5;Parent=LotjaGi2g1v0231100.1
LjG1.1_chr2	PGSB	CDS	69059436	69059504	.	-	0	ID=LotjaGi2g1v0231100.1.CDS.5;Parent=LotjaGi2g1v0231100.1
LjG1.1_chr2	PGSB	exon	69059654	69059764	.	-	.	ID=LotjaGi2g1v0231100.1.exon.6;Parent=LotjaGi2g1v0231100.1
LjG1.1_chr2	PGSB	CDS	69059654	69059764	.	-	0	ID=LotjaGi2g1v0231100.1.CDS.6;Parent=LotjaGi2g1v0231100.1
LjG1.1_chr2	PGSB	CDS	69059876	69060073	.	-	0	ID=LotjaGi2g1v0231100.1.CDS.7;Parent=LotjaGi2g1v0231100.1
LjG1.1_chr2	PGSB	exon	69059876	69060339	.	-	.	ID=LotjaGi2g1v0231100.1.exon.7;Parent=LotjaGi2g1v0231100.1
LjG1.1_chr2	PGSB	five_prime_UTR	69060074	69060339	.	-	.	ID=LotjaGi2g1v0231100.1.five_prime_UTR.2;Parent=LotjaGi2g1v0231100.1
###
LjG1.1_chr2	PGSB	five_prime_UTR	69060074	69060339	.	-	.	ID=LotjaGi2g1v0231100.1.five_prime_UTR.2;Parent=LotjaGi2g1v0231100.1
LjG1.1_chr2	PGSB	gene	69062426	69070180	.	+	.	ID=LotjaGi2g1v0231200
LjG1.1_chr2	PGSB	mRNA	69062426	69070180	.	+	.	ID=LotjaGi2g1v0231200.1;Parent=LotjaGi2g1v0231200;description=Substrate carrier family protein;ahrdqual=***;GO=GO:0016020,GO:0016021;te-related=0
LjG1.1_chr2	PGSB	five_prime_UTR	69062426	69062506	.	+	.	ID=LotjaGi2g1v0231200.1.five_prime_UTR.1;Parent=LotjaGi2g1v0231200.1
LjG1.1_chr2	PGSB	exon	69062426	69063278	.	+	.	ID=LotjaGi2g1v0231200.1.exon.1;Parent=LotjaGi2g1v0231200.1
LjG1.1_chr2	PGSB	CDS	69062507	69063278	.	+	0	ID=LotjaGi2g1v0231200.1.CDS.1;Parent=LotjaGi2g1v0231200.1
LjG1.1_chr2	PGSB	exon	69064091	69064143	.	+	.	ID=LotjaGi2g1v0231200.1.exon.2;Parent=LotjaGi2g1v0231200.1
LjG1.1_chr2	PGSB	CDS	69064091	69064143	.	+	2	ID=LotjaGi2g1v0231200.1.CDS.2;Parent=LotjaGi2g1v0231200.1
LjG1.1_chr2	PGSB	exon	69064321	69064469	.	+	.	ID=LotjaGi2g1v0231200.1.exon.3;Parent=LotjaGi2g1v0231200.1
LjG1.1_chr2	PGSB	CDS	69064321	69064469	.	+	0	ID=LotjaGi2g1v0231200.1.CDS.3;Parent=LotjaGi2g1v0231200.1
LjG1.1_chr2	PGSB	exon	69064568	69064716	.	+	.	ID=LotjaGi2g1v0231200.1.exon.4;Parent=LotjaGi2g1v0231200.1
LjG1.1_chr2	PGSB	CDS	69064568	69064716	.	+	1	ID=LotjaGi2g1v0231200.1.CDS.4;Parent=LotjaGi2g1v0231200.1
LjG1.1_chr2	PGSB	CDS	69064820	69065241	.	+	2	ID=LotjaGi2g1v0231200.1.CDS.5;Parent=LotjaGi2g1v0231200.1
LjG1.1_chr2	PGSB	exon	69064820	69070180	.	+	.	ID=LotjaGi2g1v0231200.1.exon.5;Parent=LotjaGi2g1v0231200.1
LjG1.1_chr2	PGSB	three_prime_UTR	69065242	69070180	.	+	.	ID=LotjaGi2g1v0231200.1.three_prime_UTR.2;Parent=LotjaGi2g1v0231200.1
###
LjG1.1_chr2	PGSB	three_prime_UTR	69065242	69070180	.	+	.	ID=LotjaGi2g1v0231200.1.three_prime_UTR.2;Parent=LotjaGi2g1v0231200.1
LjG1.1_chr2	PGSB	gene	69062426	69070180	.	-	.	ID=LotjaGi2g1v0231300
LjG1.1_chr2	PGSB	mRNA	69062426	69070180	.	-	.	ID=LotjaGi2g1v0231300.1;Parent=LotjaGi2g1v0231300;description=Pollen-specific protein SF21;ahrdqual=***;IPR=IPR029058,IPR004142;Pfam=SSF53474,PF03096;te-related=0
LjG1.1_chr2	PGSB	three_prime_UTR	69062426	69066090	.	-	.	ID=LotjaGi2g1v0231300.1.three_prime_UTR.1;Parent=LotjaGi2g1v0231300.1
LjG1.1_chr2	PGSB	exon	69062426	69066300	.	-	.	ID=LotjaGi2g1v0231300.1.exon.1;Parent=LotjaGi2g1v0231300.1
LjG1.1_chr2	PGSB	CDS	69066091	69066300	.	-	0	ID=LotjaGi2g1v0231300.1.CDS.1;Parent=LotjaGi2g1v0231300.1
LjG1.1_chr2	PGSB	exon	69066666	69066801	.	-	.	ID=LotjaGi2g1v0231300.1.exon.2;Parent=LotjaGi2g1v0231300.1
LjG1.1_chr2	PGSB	CDS	69066666	69066801	.	-	1	ID=LotjaGi2g1v0231300.1.CDS.2;Parent=LotjaGi2g1v0231300.1
LjG1.1_chr2	PGSB	exon	69066917	69066972	.	-	.	ID=LotjaGi2g1v0231300.1.exon.3;Parent=LotjaGi2g1v0231300.1
LjG1.1_chr2	PGSB	CDS	69066917	69066972	.	-	0	ID=LotjaGi2g1v0231300.1.CDS.3;Parent=LotjaGi2g1v0231300.1
LjG1.1_chr2	PGSB	exon	69067111	69067167	.	-	.	ID=LotjaGi2g1v0231300.1.exon.4;Parent=LotjaGi2g1v0231300.1
LjG1.1_chr2	PGSB	CDS	69067111	69067167	.	-	0	ID=LotjaGi2g1v0231300.1.CDS.4;Parent=LotjaGi2g1v0231300.1
LjG1.1_chr2	PGSB	exon	69067251	69067328	.	-	.	ID=LotjaGi2g1v0231300.1.exon.5;Parent=LotjaGi2g1v0231300.1
LjG1.1_chr2	PGSB	CDS	69067251	69067328	.	-	0	ID=LotjaGi2g1v0231300.1.CDS.5;Parent=LotjaGi2g1v0231300.1
LjG1.1_chr2	PGSB	exon	69067410	69067496	.	-	.	ID=LotjaGi2g1v0231300.1.exon.6;Parent=LotjaGi2g1v0231300.1
LjG1.1_chr2	PGSB	CDS	69067410	69067496	.	-	0	ID=LotjaGi2g1v0231300.1.CDS.6;Parent=LotjaGi2g1v0231300.1
LjG1.1_chr2	PGSB	exon	69067626	69067686	.	-	.	ID=LotjaGi2g1v0231300.1.exon.7;Parent=LotjaGi2g1v0231300.1
LjG1.1_chr2	PGSB	CDS	69067626	69067686	.	-	1	ID=LotjaGi2g1v0231300.1.CDS.7;Parent=LotjaGi2g1v0231300.1
LjG1.1_chr2	PGSB	exon	69067924	69068012	.	-	.	ID=LotjaGi2g1v0231300.1.exon.8;Parent=LotjaGi2g1v0231300.1
LjG1.1_chr2	PGSB	CDS	69067924	69068012	.	-	0	ID=LotjaGi2g1v0231300.1.CDS.8;Parent=LotjaGi2g1v0231300.1
LjG1.1_chr2	PGSB	exon	69068119	69068216	.	-	.	ID=LotjaGi2g1v0231300.1.exon.9;Parent=LotjaGi2g1v0231300.1
LjG1.1_chr2	PGSB	CDS	69068119	69068216	.	-	2	ID=LotjaGi2g1v0231300.1.CDS.9;Parent=LotjaGi2g1v0231300.1
LjG1.1_chr2	PGSB	exon	69068323	69068422	.	-	.	ID=LotjaGi2g1v0231300.1.exon.10;Parent=LotjaGi2g1v0231300.1
LjG1.1_chr2	PGSB	CDS	69068323	69068422	.	-	0	ID=LotjaGi2g1v0231300.1.CDS.10;Parent=LotjaGi2g1v0231300.1
LjG1.1_chr2	PGSB	CDS	69069829	69069879	.	-	0	ID=LotjaGi2g1v0231300.1.CDS.11;Parent=LotjaGi2g1v0231300.1
LjG1.1_chr2	PGSB	exon	69069829	69070180	.	-	.	ID=LotjaGi2g1v0231300.1.exon.11;Parent=LotjaGi2g1v0231300.1
LjG1.1_chr2	PGSB	five_prime_UTR	69069880	69070180	.	-	.	ID=LotjaGi2g1v0231300.1.five_prime_UTR.2;Parent=LotjaGi2g1v0231300.1
LjG1.1_chr2	PGSB	mRNA	69066079	69068214	.	-	.	ID=LotjaGi2g1v0231300.2;Parent=LotjaGi2g1v0231300;description=Pollen-specific protein SF21;ahrdqual=***;GO=GO:0016020,GO:0016021;IPR=IPR004142,IPR029058;Pfam=PF03096,SSF53474;te-related=0
LjG1.1_chr2	PGSB	exon	69066079	69066300	.	-	.	ID=LotjaGi2g1v0231300.2.exon.1;Parent=LotjaGi2g1v0231300.2
LjG1.1_chr2	PGSB	CDS	69066091	69066300	.	-	0	ID=LotjaGi2g1v0231300.2.CDS.1;Parent=LotjaGi2g1v0231300.2
LjG1.1_chr2	PGSB	exon	69066666	69066801	.	-	.	ID=LotjaGi2g1v0231300.2.exon.2;Parent=LotjaGi2g1v0231300.2
LjG1.1_chr2	PGSB	CDS	69066666	69066801	.	-	1	ID=LotjaGi2g1v0231300.2.CDS.2;Parent=LotjaGi2g1v0231300.2
LjG1.1_chr2	PGSB	exon	69066917	69066972	.	-	.	ID=LotjaGi2g1v0231300.2.exon.3;Parent=LotjaGi2g1v0231300.2
LjG1.1_chr2	PGSB	CDS	69066917	69066972	.	-	0	ID=LotjaGi2g1v0231300.2.CDS.3;Parent=LotjaGi2g1v0231300.2
LjG1.1_chr2	PGSB	exon	69067111	69067167	.	-	.	ID=LotjaGi2g1v0231300.2.exon.4;Parent=LotjaGi2g1v0231300.2
LjG1.1_chr2	PGSB	CDS	69067111	69067167	.	-	0	ID=LotjaGi2g1v0231300.2.CDS.4;Parent=LotjaGi2g1v0231300.2
LjG1.1_chr2	PGSB	exon	69067251	69067328	.	-	.	ID=LotjaGi2g1v0231300.2.exon.5;Parent=LotjaGi2g1v0231300.2
LjG1.1_chr2	PGSB	CDS	69067251	69067328	.	-	0	ID=LotjaGi2g1v0231300.2.CDS.5;Parent=LotjaGi2g1v0231300.2
LjG1.1_chr2	PGSB	exon	69067410	69067496	.	-	.	ID=LotjaGi2g1v0231300.2.exon.6;Parent=LotjaGi2g1v0231300.2
LjG1.1_chr2	PGSB	CDS	69067410	69067496	.	-	0	ID=LotjaGi2g1v0231300.2.CDS.6;Parent=LotjaGi2g1v0231300.2
LjG1.1_chr2	PGSB	exon	69067626	69067686	.	-	.	ID=LotjaGi2g1v0231300.2.exon.7;Parent=LotjaGi2g1v0231300.2
LjG1.1_chr2	PGSB	CDS	69067626	69067686	.	-	1	ID=LotjaGi2g1v0231300.2.CDS.7;Parent=LotjaGi2g1v0231300.2
LjG1.1_chr2	PGSB	exon	69067924	69068012	.	-	.	ID=LotjaGi2g1v0231300.2.exon.8;Parent=LotjaGi2g1v0231300.2
LjG1.1_chr2	PGSB	CDS	69067924	69068012	.	-	0	ID=LotjaGi2g1v0231300.2.CDS.8;Parent=LotjaGi2g1v0231300.2
LjG1.1_chr2	PGSB	exon	69068119	69068214	.	-	.	ID=LotjaGi2g1v0231300.2.exon.9;Parent=LotjaGi2g1v0231300.2
LjG1.1_chr2	PGSB	CDS	69068119	69068214	.	-	0	ID=LotjaGi2g1v0231300.2.CDS.9;Parent=LotjaGi2g1v0231300.2
LjG1.1_chr2	PGSB	mRNA	69066079	69068498	.	-	.	ID=LotjaGi2g1v0231300.3;Parent=LotjaGi2g1v0231300;description=Pollen-specific SF21-like protein;ahrdqual=***;GO=GO:0016020,GO:0016021;IPR=IPR029058,IPR004142;Pfam=SSF53474,PF03096;te-related=0
LjG1.1_chr2	PGSB	exon	69066079	69066300	.	-	.	ID=LotjaGi2g1v0231300.3.exon.1;Parent=LotjaGi2g1v0231300.3
LjG1.1_chr2	PGSB	CDS	69066091	69066300	.	-	0	ID=LotjaGi2g1v0231300.3.CDS.1;Parent=LotjaGi2g1v0231300.3
LjG1.1_chr2	PGSB	exon	69066666	69066801	.	-	.	ID=LotjaGi2g1v0231300.3.exon.2;Parent=LotjaGi2g1v0231300.3
LjG1.1_chr2	PGSB	CDS	69066666	69066801	.	-	1	ID=LotjaGi2g1v0231300.3.CDS.2;Parent=LotjaGi2g1v0231300.3
LjG1.1_chr2	PGSB	exon	69066917	69066972	.	-	.	ID=LotjaGi2g1v0231300.3.exon.3;Parent=LotjaGi2g1v0231300.3
LjG1.1_chr2	PGSB	CDS	69066917	69066972	.	-	0	ID=LotjaGi2g1v0231300.3.CDS.3;Parent=LotjaGi2g1v0231300.3
LjG1.1_chr2	PGSB	exon	69067111	69067167	.	-	.	ID=LotjaGi2g1v0231300.3.exon.4;Parent=LotjaGi2g1v0231300.3
LjG1.1_chr2	PGSB	CDS	69067111	69067167	.	-	0	ID=LotjaGi2g1v0231300.3.CDS.4;Parent=LotjaGi2g1v0231300.3
LjG1.1_chr2	PGSB	exon	69067251	69067328	.	-	.	ID=LotjaGi2g1v0231300.3.exon.5;Parent=LotjaGi2g1v0231300.3
LjG1.1_chr2	PGSB	CDS	69067251	69067328	.	-	0	ID=LotjaGi2g1v0231300.3.CDS.5;Parent=LotjaGi2g1v0231300.3
LjG1.1_chr2	PGSB	exon	69067410	69067496	.	-	.	ID=LotjaGi2g1v0231300.3.exon.6;Parent=LotjaGi2g1v0231300.3
LjG1.1_chr2	PGSB	CDS	69067410	69067496	.	-	0	ID=LotjaGi2g1v0231300.3.CDS.6;Parent=LotjaGi2g1v0231300.3
LjG1.1_chr2	PGSB	exon	69067626	69067686	.	-	.	ID=LotjaGi2g1v0231300.3.exon.7;Parent=LotjaGi2g1v0231300.3
LjG1.1_chr2	PGSB	CDS	69067626	69067686	.	-	1	ID=LotjaGi2g1v0231300.3.CDS.7;Parent=LotjaGi2g1v0231300.3
LjG1.1_chr2	PGSB	exon	69067924	69068012	.	-	.	ID=LotjaGi2g1v0231300.3.exon.8;Parent=LotjaGi2g1v0231300.3
LjG1.1_chr2	PGSB	CDS	69067924	69068012	.	-	0	ID=LotjaGi2g1v0231300.3.CDS.8;Parent=LotjaGi2g1v0231300.3
LjG1.1_chr2	PGSB	exon	69068119	69068216	.	-	.	ID=LotjaGi2g1v0231300.3.exon.9;Parent=LotjaGi2g1v0231300.3
LjG1.1_chr2	PGSB	CDS	69068119	69068216	.	-	2	ID=LotjaGi2g1v0231300.3.CDS.9;Parent=LotjaGi2g1v0231300.3
LjG1.1_chr2	PGSB	CDS	69068323	69068446	.	-	0	ID=LotjaGi2g1v0231300.3.CDS.10;Parent=LotjaGi2g1v0231300.3
LjG1.1_chr2	PGSB	exon	69068323	69068498	.	-	.	ID=LotjaGi2g1v0231300.3.exon.10;Parent=LotjaGi2g1v0231300.3
LjG1.1_chr2	PGSB	mRNA	69066079	69068527	.	-	.	ID=LotjaGi2g1v0231300.4;Parent=LotjaGi2g1v0231300;description=Pollen-specific protein SF21;ahrdqual=***;GO=GO:0016020,GO:0016021;te-related=0
LjG1.1_chr2	PGSB	three_prime_UTR	69066079	69066090	.	-	.	ID=LotjaGi2g1v0231300.4.three_prime_UTR.1;Parent=LotjaGi2g1v0231300.4
LjG1.1_chr2	PGSB	exon	69066079	69066300	.	-	.	ID=LotjaGi2g1v0231300.4.exon.1;Parent=LotjaGi2g1v0231300.4
LjG1.1_chr2	PGSB	CDS	69066091	69066300	.	-	0	ID=LotjaGi2g1v0231300.4.CDS.1;Parent=LotjaGi2g1v0231300.4
LjG1.1_chr2	PGSB	exon	69066666	69066801	.	-	.	ID=LotjaGi2g1v0231300.4.exon.2;Parent=LotjaGi2g1v0231300.4
LjG1.1_chr2	PGSB	CDS	69066666	69066801	.	-	1	ID=LotjaGi2g1v0231300.4.CDS.2;Parent=LotjaGi2g1v0231300.4
LjG1.1_chr2	PGSB	exon	69066917	69066972	.	-	.	ID=LotjaGi2g1v0231300.4.exon.3;Parent=LotjaGi2g1v0231300.4
LjG1.1_chr2	PGSB	CDS	69066917	69066972	.	-	0	ID=LotjaGi2g1v0231300.4.CDS.3;Parent=LotjaGi2g1v0231300.4
LjG1.1_chr2	PGSB	exon	69067111	69067167	.	-	.	ID=LotjaGi2g1v0231300.4.exon.4;Parent=LotjaGi2g1v0231300.4
LjG1.1_chr2	PGSB	CDS	69067111	69067167	.	-	0	ID=LotjaGi2g1v0231300.4.CDS.4;Parent=LotjaGi2g1v0231300.4
LjG1.1_chr2	PGSB	exon	69067251	69067328	.	-	.	ID=LotjaGi2g1v0231300.4.exon.5;Parent=LotjaGi2g1v0231300.4
LjG1.1_chr2	PGSB	CDS	69067251	69067328	.	-	0	ID=LotjaGi2g1v0231300.4.CDS.5;Parent=LotjaGi2g1v0231300.4
LjG1.1_chr2	PGSB	exon	69067410	69067496	.	-	.	ID=LotjaGi2g1v0231300.4.exon.6;Parent=LotjaGi2g1v0231300.4
LjG1.1_chr2	PGSB	CDS	69067410	69067496	.	-	0	ID=LotjaGi2g1v0231300.4.CDS.6;Parent=LotjaGi2g1v0231300.4
LjG1.1_chr2	PGSB	exon	69067626	69067686	.	-	.	ID=LotjaGi2g1v0231300.4.exon.7;Parent=LotjaGi2g1v0231300.4
LjG1.1_chr2	PGSB	CDS	69067626	69067686	.	-	1	ID=LotjaGi2g1v0231300.4.CDS.7;Parent=LotjaGi2g1v0231300.4
LjG1.1_chr2	PGSB	exon	69067924	69068012	.	-	.	ID=LotjaGi2g1v0231300.4.exon.8;Parent=LotjaGi2g1v0231300.4
LjG1.1_chr2	PGSB	CDS	69067924	69068012	.	-	0	ID=LotjaGi2g1v0231300.4.CDS.8;Parent=LotjaGi2g1v0231300.4
LjG1.1_chr2	PGSB	CDS	69068119	69068214	.	-	0	ID=LotjaGi2g1v0231300.4.CDS.9;Parent=LotjaGi2g1v0231300.4
LjG1.1_chr2	PGSB	exon	69068119	69068216	.	-	.	ID=LotjaGi2g1v0231300.4.exon.9;Parent=LotjaGi2g1v0231300.4
LjG1.1_chr2	PGSB	five_prime_UTR	69068215	69068216	.	-	.	ID=LotjaGi2g1v0231300.4.five_prime_UTR.2;Parent=LotjaGi2g1v0231300.4
LjG1.1_chr2	PGSB	exon	69068323	69068422	.	-	.	ID=LotjaGi2g1v0231300.4.exon.10;Parent=LotjaGi2g1v0231300.4
LjG1.1_chr2	PGSB	five_prime_UTR	69068323	69068422	.	-	.	ID=LotjaGi2g1v0231300.4.five_prime_UTR.3;Parent=LotjaGi2g1v0231300.4
LjG1.1_chr2	PGSB	exon	69068477	69068527	.	-	.	ID=LotjaGi2g1v0231300.4.exon.11;Parent=LotjaGi2g1v0231300.4
LjG1.1_chr2	PGSB	five_prime_UTR	69068477	69068527	.	-	.	ID=LotjaGi2g1v0231300.4.five_prime_UTR.4;Parent=LotjaGi2g1v0231300.4
###
LjG1.1_chr2	PGSB	five_prime_UTR	69068477	69068527	.	-	.	ID=LotjaGi2g1v0231300.4.five_prime_UTR.4;Parent=LotjaGi2g1v0231300.4
LjG1.1_chr2	PGSB	gene	69074177	69076867	.	+	.	ID=LotjaGi2g1v0231400
LjG1.1_chr2	PGSB	mRNA	69074177	69076867	.	+	.	ID=LotjaGi2g1v0231400.1;Parent=LotjaGi2g1v0231400;description=Mitochondrial carrier protein-like;ahrdqual=***;GO=GO:0005743,GO:0006839,GO:0015217,GO:0015228,GO:0015866,GO:0016020,GO:0016021,GO:0035349,GO:0055085,GO:0080121,GO:0080122;IPR=IPR023395,IPR018108,IPR018108,IPR018108;Pfam=SSF103506,PF00153,PF00153,PF00153;te-related=0
LjG1.1_chr2	PGSB	five_prime_UTR	69074177	69074361	.	+	.	ID=LotjaGi2g1v0231400.1.five_prime_UTR.1;Parent=LotjaGi2g1v0231400.1
LjG1.1_chr2	PGSB	exon	69074177	69074517	.	+	.	ID=LotjaGi2g1v0231400.1.exon.1;Parent=LotjaGi2g1v0231400.1
LjG1.1_chr2	PGSB	CDS	69074362	69074517	.	+	0	ID=LotjaGi2g1v0231400.1.CDS.1;Parent=LotjaGi2g1v0231400.1
LjG1.1_chr2	PGSB	exon	69074870	69074955	.	+	.	ID=LotjaGi2g1v0231400.1.exon.2;Parent=LotjaGi2g1v0231400.1
LjG1.1_chr2	PGSB	CDS	69074870	69074955	.	+	0	ID=LotjaGi2g1v0231400.1.CDS.2;Parent=LotjaGi2g1v0231400.1
LjG1.1_chr2	PGSB	exon	69075131	69075338	.	+	.	ID=LotjaGi2g1v0231400.1.exon.3;Parent=LotjaGi2g1v0231400.1
LjG1.1_chr2	PGSB	CDS	69075131	69075338	.	+	1	ID=LotjaGi2g1v0231400.1.CDS.3;Parent=LotjaGi2g1v0231400.1
LjG1.1_chr2	PGSB	exon	69075422	69075548	.	+	.	ID=LotjaGi2g1v0231400.1.exon.4;Parent=LotjaGi2g1v0231400.1
LjG1.1_chr2	PGSB	CDS	69075422	69075548	.	+	0	ID=LotjaGi2g1v0231400.1.CDS.4;Parent=LotjaGi2g1v0231400.1
LjG1.1_chr2	PGSB	exon	69075664	69075848	.	+	.	ID=LotjaGi2g1v0231400.1.exon.5;Parent=LotjaGi2g1v0231400.1
LjG1.1_chr2	PGSB	CDS	69075664	69075848	.	+	2	ID=LotjaGi2g1v0231400.1.CDS.5;Parent=LotjaGi2g1v0231400.1
LjG1.1_chr2	PGSB	exon	69075930	69076052	.	+	.	ID=LotjaGi2g1v0231400.1.exon.6;Parent=LotjaGi2g1v0231400.1
LjG1.1_chr2	PGSB	CDS	69075930	69076052	.	+	0	ID=LotjaGi2g1v0231400.1.CDS.6;Parent=LotjaGi2g1v0231400.1
LjG1.1_chr2	PGSB	CDS	69076134	69076265	.	+	0	ID=LotjaGi2g1v0231400.1.CDS.7;Parent=LotjaGi2g1v0231400.1
LjG1.1_chr2	PGSB	exon	69076134	69076867	.	+	.	ID=LotjaGi2g1v0231400.1.exon.7;Parent=LotjaGi2g1v0231400.1
LjG1.1_chr2	PGSB	three_prime_UTR	69076266	69076867	.	+	.	ID=LotjaGi2g1v0231400.1.three_prime_UTR.2;Parent=LotjaGi2g1v0231400.1
###
LjG1.1_chr2	PGSB	three_prime_UTR	69076266	69076867	.	+	.	ID=LotjaGi2g1v0231400.1.three_prime_UTR.2;Parent=LotjaGi2g1v0231400.1
LjG1.1_chr2	PGSB	gene	69077415	69077801	.	-	.	ID=LotjaGi2g1v0231500
LjG1.1_chr2	PGSB	mRNA	69077415	69077801	.	-	.	ID=LotjaGi2g1v0231500.1;Parent=LotjaGi2g1v0231500;description=Pentatricopeptide repeat-containing protein family;ahrdqual=*-*;GO=GO:0008270;IPR=IPR032867;Pfam=PF14432;te-related=0
LjG1.1_chr2	PGSB	exon	69077415	69077801	.	-	.	ID=LotjaGi2g1v0231500.1.exon.1;Parent=LotjaGi2g1v0231500.1
LjG1.1_chr2	PGSB	CDS	69077415	69077801	.	-	0	ID=LotjaGi2g1v0231500.1.CDS.1;Parent=LotjaGi2g1v0231500.1
###
LjG1.1_chr2	PGSB	CDS	69077415	69077801	.	-	0	ID=LotjaGi2g1v0231500.1.CDS.1;Parent=LotjaGi2g1v0231500.1
LjG1.1_chr2	PGSB	gene	69079041	69083857	.	-	.	ID=LotjaGi2g1v0231600
LjG1.1_chr2	PGSB	mRNA	69079041	69083857	.	-	.	ID=LotjaGi2g1v0231600.1;Parent=LotjaGi2g1v0231600;description=Effector of transcription protein;ahrdqual=***;te-related=0
LjG1.1_chr2	PGSB	three_prime_UTR	69079041	69081017	.	-	.	ID=LotjaGi2g1v0231600.1.three_prime_UTR.1;Parent=LotjaGi2g1v0231600.1
LjG1.1_chr2	PGSB	exon	69079041	69082001	.	-	.	ID=LotjaGi2g1v0231600.1.exon.1;Parent=LotjaGi2g1v0231600.1
LjG1.1_chr2	PGSB	CDS	69081018	69082001	.	-	0	ID=LotjaGi2g1v0231600.1.CDS.1;Parent=LotjaGi2g1v0231600.1
LjG1.1_chr2	PGSB	exon	69082903	69083259	.	-	.	ID=LotjaGi2g1v0231600.1.exon.2;Parent=LotjaGi2g1v0231600.1
LjG1.1_chr2	PGSB	CDS	69082903	69083259	.	-	0	ID=LotjaGi2g1v0231600.1.CDS.2;Parent=LotjaGi2g1v0231600.1
LjG1.1_chr2	PGSB	CDS	69083606	69083689	.	-	0	ID=LotjaGi2g1v0231600.1.CDS.3;Parent=LotjaGi2g1v0231600.1
LjG1.1_chr2	PGSB	exon	69083606	69083857	.	-	.	ID=LotjaGi2g1v0231600.1.exon.3;Parent=LotjaGi2g1v0231600.1
LjG1.1_chr2	PGSB	five_prime_UTR	69083690	69083857	.	-	.	ID=LotjaGi2g1v0231600.1.five_prime_UTR.2;Parent=LotjaGi2g1v0231600.1
###
LjG1.1_chr2	PGSB	five_prime_UTR	69083690	69083857	.	-	.	ID=LotjaGi2g1v0231600.1.five_prime_UTR.2;Parent=LotjaGi2g1v0231600.1
LjG1.1_chr2	PGSB	gene	69085373	69091504	.	+	.	ID=LotjaGi2g1v0231700
LjG1.1_chr2	PGSB	mRNA	69085373	69091504	.	+	.	ID=LotjaGi2g1v0231700.1;Parent=LotjaGi2g1v0231700;description=Protein kinase family protein;ahrdqual=***;GO=GO:0004672,GO:0005524,GO:0006468,GO:0016301,GO:0016310;IPR=IPR011009,IPR000719;Pfam=SSF56112,PF00069;te-related=0
LjG1.1_chr2	PGSB	five_prime_UTR	69085373	69085976	.	+	.	ID=LotjaGi2g1v0231700.1.five_prime_UTR.1;Parent=LotjaGi2g1v0231700.1
LjG1.1_chr2	PGSB	exon	69085373	69086169	.	+	.	ID=LotjaGi2g1v0231700.1.exon.1;Parent=LotjaGi2g1v0231700.1
LjG1.1_chr2	PGSB	CDS	69085977	69086169	.	+	0	ID=LotjaGi2g1v0231700.1.CDS.1;Parent=LotjaGi2g1v0231700.1
LjG1.1_chr2	PGSB	exon	69087121	69087275	.	+	.	ID=LotjaGi2g1v0231700.1.exon.2;Parent=LotjaGi2g1v0231700.1
LjG1.1_chr2	PGSB	CDS	69087121	69087275	.	+	2	ID=LotjaGi2g1v0231700.1.CDS.2;Parent=LotjaGi2g1v0231700.1
LjG1.1_chr2	PGSB	exon	69087373	69087467	.	+	.	ID=LotjaGi2g1v0231700.1.exon.3;Parent=LotjaGi2g1v0231700.1
LjG1.1_chr2	PGSB	CDS	69087373	69087467	.	+	0	ID=LotjaGi2g1v0231700.1.CDS.3;Parent=LotjaGi2g1v0231700.1
LjG1.1_chr2	PGSB	exon	69087633	69088528	.	+	.	ID=LotjaGi2g1v0231700.1.exon.4;Parent=LotjaGi2g1v0231700.1
LjG1.1_chr2	PGSB	CDS	69087633	69088528	.	+	1	ID=LotjaGi2g1v0231700.1.CDS.4;Parent=LotjaGi2g1v0231700.1
LjG1.1_chr2	PGSB	exon	69089217	69089377	.	+	.	ID=LotjaGi2g1v0231700.1.exon.5;Parent=LotjaGi2g1v0231700.1
LjG1.1_chr2	PGSB	CDS	69089217	69089377	.	+	2	ID=LotjaGi2g1v0231700.1.CDS.5;Parent=LotjaGi2g1v0231700.1
LjG1.1_chr2	PGSB	exon	69089651	69089727	.	+	.	ID=LotjaGi2g1v0231700.1.exon.6;Parent=LotjaGi2g1v0231700.1
LjG1.1_chr2	PGSB	CDS	69089651	69089727	.	+	0	ID=LotjaGi2g1v0231700.1.CDS.6;Parent=LotjaGi2g1v0231700.1
LjG1.1_chr2	PGSB	exon	69089822	69089969	.	+	.	ID=LotjaGi2g1v0231700.1.exon.7;Parent=LotjaGi2g1v0231700.1
LjG1.1_chr2	PGSB	CDS	69089822	69089969	.	+	1	ID=LotjaGi2g1v0231700.1.CDS.7;Parent=LotjaGi2g1v0231700.1
LjG1.1_chr2	PGSB	exon	69090155	69090304	.	+	.	ID=LotjaGi2g1v0231700.1.exon.8;Parent=LotjaGi2g1v0231700.1
LjG1.1_chr2	PGSB	CDS	69090155	69090304	.	+	0	ID=LotjaGi2g1v0231700.1.CDS.8;Parent=LotjaGi2g1v0231700.1
LjG1.1_chr2	PGSB	CDS	69090653	69090688	.	+	0	ID=LotjaGi2g1v0231700.1.CDS.9;Parent=LotjaGi2g1v0231700.1
LjG1.1_chr2	PGSB	exon	69090653	69091504	.	+	.	ID=LotjaGi2g1v0231700.1.exon.9;Parent=LotjaGi2g1v0231700.1
LjG1.1_chr2	PGSB	three_prime_UTR	69090689	69091504	.	+	.	ID=LotjaGi2g1v0231700.1.three_prime_UTR.2;Parent=LotjaGi2g1v0231700.1
###
LjG1.1_chr2	PGSB	three_prime_UTR	69090689	69091504	.	+	.	ID=LotjaGi2g1v0231700.1.three_prime_UTR.2;Parent=LotjaGi2g1v0231700.1
LjG1.1_chr2	PGSB	gene	69092338	69098091	.	+	.	ID=LotjaGi2g1v0231800
LjG1.1_chr2	PGSB	mRNA	69092338	69098091	.	+	.	ID=LotjaGi2g1v0231800.1;Parent=LotjaGi2g1v0231800;description=Acyl-[acyl-carrier-protein]--UDP-N-acetylglucosamine O-acyltransferase;ahrdqual=***;GO=GO:0008610,GO:0008780,GO:0016740,GO:0016746;IPR=IPR029098,IPR001451,IPR001451,IPR011004;Pfam=PF13720,PF00132,PF00132,SSF51161;te-related=0
LjG1.1_chr2	PGSB	five_prime_UTR	69092338	69092552	.	+	.	ID=LotjaGi2g1v0231800.1.five_prime_UTR.1;Parent=LotjaGi2g1v0231800.1
LjG1.1_chr2	PGSB	exon	69092338	69092634	.	+	.	ID=LotjaGi2g1v0231800.1.exon.1;Parent=LotjaGi2g1v0231800.1
LjG1.1_chr2	PGSB	CDS	69092553	69092634	.	+	0	ID=LotjaGi2g1v0231800.1.CDS.1;Parent=LotjaGi2g1v0231800.1
LjG1.1_chr2	PGSB	exon	69092763	69092860	.	+	.	ID=LotjaGi2g1v0231800.1.exon.2;Parent=LotjaGi2g1v0231800.1
LjG1.1_chr2	PGSB	CDS	69092763	69092860	.	+	2	ID=LotjaGi2g1v0231800.1.CDS.2;Parent=LotjaGi2g1v0231800.1
LjG1.1_chr2	PGSB	exon	69093771	69093895	.	+	.	ID=LotjaGi2g1v0231800.1.exon.3;Parent=LotjaGi2g1v0231800.1
LjG1.1_chr2	PGSB	CDS	69093771	69093895	.	+	0	ID=LotjaGi2g1v0231800.1.CDS.3;Parent=LotjaGi2g1v0231800.1
LjG1.1_chr2	PGSB	exon	69094006	69094114	.	+	.	ID=LotjaGi2g1v0231800.1.exon.4;Parent=LotjaGi2g1v0231800.1
LjG1.1_chr2	PGSB	CDS	69094006	69094114	.	+	1	ID=LotjaGi2g1v0231800.1.CDS.4;Parent=LotjaGi2g1v0231800.1
LjG1.1_chr2	PGSB	exon	69096041	69096133	.	+	.	ID=LotjaGi2g1v0231800.1.exon.5;Parent=LotjaGi2g1v0231800.1
LjG1.1_chr2	PGSB	CDS	69096041	69096133	.	+	0	ID=LotjaGi2g1v0231800.1.CDS.5;Parent=LotjaGi2g1v0231800.1
LjG1.1_chr2	PGSB	exon	69096235	69096351	.	+	.	ID=LotjaGi2g1v0231800.1.exon.6;Parent=LotjaGi2g1v0231800.1
LjG1.1_chr2	PGSB	CDS	69096235	69096351	.	+	0	ID=LotjaGi2g1v0231800.1.CDS.6;Parent=LotjaGi2g1v0231800.1
LjG1.1_chr2	PGSB	exon	69096457	69096540	.	+	.	ID=LotjaGi2g1v0231800.1.exon.7;Parent=LotjaGi2g1v0231800.1
LjG1.1_chr2	PGSB	CDS	69096457	69096540	.	+	0	ID=LotjaGi2g1v0231800.1.CDS.7;Parent=LotjaGi2g1v0231800.1
LjG1.1_chr2	PGSB	exon	69097039	69097143	.	+	.	ID=LotjaGi2g1v0231800.1.exon.8;Parent=LotjaGi2g1v0231800.1
LjG1.1_chr2	PGSB	CDS	69097039	69097143	.	+	0	ID=LotjaGi2g1v0231800.1.CDS.8;Parent=LotjaGi2g1v0231800.1
LjG1.1_chr2	PGSB	exon	69097222	69097308	.	+	.	ID=LotjaGi2g1v0231800.1.exon.9;Parent=LotjaGi2g1v0231800.1
LjG1.1_chr2	PGSB	CDS	69097222	69097308	.	+	0	ID=LotjaGi2g1v0231800.1.CDS.9;Parent=LotjaGi2g1v0231800.1
LjG1.1_chr2	PGSB	CDS	69097397	69097531	.	+	0	ID=LotjaGi2g1v0231800.1.CDS.10;Parent=LotjaGi2g1v0231800.1
LjG1.1_chr2	PGSB	exon	69097397	69097532	.	+	.	ID=LotjaGi2g1v0231800.1.exon.10;Parent=LotjaGi2g1v0231800.1
LjG1.1_chr2	PGSB	three_prime_UTR	69097532	69097532	.	+	.	ID=LotjaGi2g1v0231800.1.three_prime_UTR.2;Parent=LotjaGi2g1v0231800.1
LjG1.1_chr2	PGSB	exon	69097703	69098091	.	+	.	ID=LotjaGi2g1v0231800.1.exon.11;Parent=LotjaGi2g1v0231800.1
LjG1.1_chr2	PGSB	three_prime_UTR	69097703	69098091	.	+	.	ID=LotjaGi2g1v0231800.1.three_prime_UTR.3;Parent=LotjaGi2g1v0231800.1
###
LjG1.1_chr2	PGSB	three_prime_UTR	69097703	69098091	.	+	.	ID=LotjaGi2g1v0231800.1.three_prime_UTR.3;Parent=LotjaGi2g1v0231800.1
LjG1.1_chr2	PGSB	gene	69101153	69109448	.	-	.	ID=LotjaGi2g1v0231900
LjG1.1_chr2	PGSB	mRNA	69101153	69109448	.	-	.	ID=LotjaGi2g1v0231900.1;Parent=LotjaGi2g1v0231900;description=Phosphoribosyl-AMP cyclohydrolase;ahrdqual=*-*;GO=GO:0000105,GO:0004635,GO:0005737,GO:0008652,GO:0016787,GO:0046872;IPR=IPR002496,IPR021130,IPR008179;Pfam=SSF141734,PF01502,PF01503,TIGR03188,SSF101386;te-related=0
LjG1.1_chr2	PGSB	three_prime_UTR	69101153	69102419	.	-	.	ID=LotjaGi2g1v0231900.1.three_prime_UTR.1;Parent=LotjaGi2g1v0231900.1
LjG1.1_chr2	PGSB	exon	69101153	69102636	.	-	.	ID=LotjaGi2g1v0231900.1.exon.1;Parent=LotjaGi2g1v0231900.1
LjG1.1_chr2	PGSB	CDS	69102420	69102636	.	-	1	ID=LotjaGi2g1v0231900.1.CDS.1;Parent=LotjaGi2g1v0231900.1
LjG1.1_chr2	PGSB	exon	69102898	69103049	.	-	.	ID=LotjaGi2g1v0231900.1.exon.2;Parent=LotjaGi2g1v0231900.1
LjG1.1_chr2	PGSB	CDS	69102898	69103049	.	-	0	ID=LotjaGi2g1v0231900.1.CDS.2;Parent=LotjaGi2g1v0231900.1
LjG1.1_chr2	PGSB	exon	69103145	69103240	.	-	.	ID=LotjaGi2g1v0231900.1.exon.3;Parent=LotjaGi2g1v0231900.1
LjG1.1_chr2	PGSB	CDS	69103145	69103240	.	-	0	ID=LotjaGi2g1v0231900.1.CDS.3;Parent=LotjaGi2g1v0231900.1
LjG1.1_chr2	PGSB	exon	69103346	69103591	.	-	.	ID=LotjaGi2g1v0231900.1.exon.4;Parent=LotjaGi2g1v0231900.1
LjG1.1_chr2	PGSB	CDS	69103346	69103591	.	-	0	ID=LotjaGi2g1v0231900.1.CDS.4;Parent=LotjaGi2g1v0231900.1
LjG1.1_chr2	PGSB	CDS	69108292	69108435	.	-	0	ID=LotjaGi2g1v0231900.1.CDS.5;Parent=LotjaGi2g1v0231900.1
LjG1.1_chr2	PGSB	exon	69108292	69108468	.	-	.	ID=LotjaGi2g1v0231900.1.exon.5;Parent=LotjaGi2g1v0231900.1
LjG1.1_chr2	PGSB	five_prime_UTR	69108436	69108468	.	-	.	ID=LotjaGi2g1v0231900.1.five_prime_UTR.2;Parent=LotjaGi2g1v0231900.1
LjG1.1_chr2	PGSB	exon	69109265	69109448	.	-	.	ID=LotjaGi2g1v0231900.1.exon.6;Parent=LotjaGi2g1v0231900.1
LjG1.1_chr2	PGSB	five_prime_UTR	69109265	69109448	.	-	.	ID=LotjaGi2g1v0231900.1.five_prime_UTR.3;Parent=LotjaGi2g1v0231900.1
LjG1.1_chr2	PGSB	mRNA	69102420	69103841	.	-	.	ID=LotjaGi2g1v0231900.2;Parent=LotjaGi2g1v0231900;description=Phosphoribosyl-AMP cyclohydrolase;ahrdqual=*-*;GO=GO:0000105,GO:0004635,GO:0005737,GO:0008652,GO:0016787,GO:0046872;IPR=IPR002496,IPR008179,IPR021130;Pfam=PF01502,TIGR03188,PF01503,SSF141734,SSF101386;te-related=0
LjG1.1_chr2	PGSB	exon	69102420	69102636	.	-	.	ID=LotjaGi2g1v0231900.2.exon.1;Parent=LotjaGi2g1v0231900.2
LjG1.1_chr2	PGSB	CDS	69102420	69102636	.	-	1	ID=LotjaGi2g1v0231900.2.CDS.1;Parent=LotjaGi2g1v0231900.2
LjG1.1_chr2	PGSB	exon	69102898	69103049	.	-	.	ID=LotjaGi2g1v0231900.2.exon.2;Parent=LotjaGi2g1v0231900.2
LjG1.1_chr2	PGSB	CDS	69102898	69103049	.	-	0	ID=LotjaGi2g1v0231900.2.CDS.2;Parent=LotjaGi2g1v0231900.2
LjG1.1_chr2	PGSB	exon	69103145	69103240	.	-	.	ID=LotjaGi2g1v0231900.2.exon.3;Parent=LotjaGi2g1v0231900.2
LjG1.1_chr2	PGSB	CDS	69103145	69103240	.	-	0	ID=LotjaGi2g1v0231900.2.CDS.3;Parent=LotjaGi2g1v0231900.2
LjG1.1_chr2	PGSB	CDS	69103346	69103504	.	-	0	ID=LotjaGi2g1v0231900.2.CDS.4;Parent=LotjaGi2g1v0231900.2
LjG1.1_chr2	PGSB	exon	69103346	69103591	.	-	.	ID=LotjaGi2g1v0231900.2.exon.4;Parent=LotjaGi2g1v0231900.2
LjG1.1_chr2	PGSB	five_prime_UTR	69103505	69103591	.	-	.	ID=LotjaGi2g1v0231900.2.five_prime_UTR.1;Parent=LotjaGi2g1v0231900.2
LjG1.1_chr2	PGSB	exon	69103830	69103841	.	-	.	ID=LotjaGi2g1v0231900.2.exon.5;Parent=LotjaGi2g1v0231900.2
LjG1.1_chr2	PGSB	five_prime_UTR	69103830	69103841	.	-	.	ID=LotjaGi2g1v0231900.2.five_prime_UTR.2;Parent=LotjaGi2g1v0231900.2
LjG1.1_chr2	PGSB	mRNA	69102420	69108435	.	-	.	ID=LotjaGi2g1v0231900.3;Parent=LotjaGi2g1v0231900;description=Phosphoribosyl-AMP cyclohydrolase;ahrdqual=*-*;GO=GO:0000105,GO:0004635,GO:0005737,GO:0008652,GO:0016787,GO:0046872;te-related=0
LjG1.1_chr2	PGSB	exon	69102420	69102636	.	-	.	ID=LotjaGi2g1v0231900.3.exon.1;Parent=LotjaGi2g1v0231900.3
LjG1.1_chr2	PGSB	CDS	69102420	69102636	.	-	1	ID=LotjaGi2g1v0231900.3.CDS.1;Parent=LotjaGi2g1v0231900.3
LjG1.1_chr2	PGSB	exon	69102898	69103049	.	-	.	ID=LotjaGi2g1v0231900.3.exon.2;Parent=LotjaGi2g1v0231900.3
LjG1.1_chr2	PGSB	CDS	69102898	69103049	.	-	0	ID=LotjaGi2g1v0231900.3.CDS.2;Parent=LotjaGi2g1v0231900.3
LjG1.1_chr2	PGSB	exon	69103145	69103240	.	-	.	ID=LotjaGi2g1v0231900.3.exon.3;Parent=LotjaGi2g1v0231900.3
LjG1.1_chr2	PGSB	CDS	69103145	69103240	.	-	0	ID=LotjaGi2g1v0231900.3.CDS.3;Parent=LotjaGi2g1v0231900.3
LjG1.1_chr2	PGSB	exon	69103346	69103591	.	-	.	ID=LotjaGi2g1v0231900.3.exon.4;Parent=LotjaGi2g1v0231900.3
LjG1.1_chr2	PGSB	CDS	69103346	69103591	.	-	0	ID=LotjaGi2g1v0231900.3.CDS.4;Parent=LotjaGi2g1v0231900.3
LjG1.1_chr2	PGSB	exon	69108292	69108435	.	-	.	ID=LotjaGi2g1v0231900.3.exon.5;Parent=LotjaGi2g1v0231900.3
LjG1.1_chr2	PGSB	CDS	69108292	69108435	.	-	0	ID=LotjaGi2g1v0231900.3.CDS.5;Parent=LotjaGi2g1v0231900.3
###
LjG1.1_chr2	PGSB	CDS	69108292	69108435	.	-	0	ID=LotjaGi2g1v0231900.3.CDS.5;Parent=LotjaGi2g1v0231900.3
LjG1.1_chr2	PGSB	gene	69122013	69124137	.	-	.	ID=LotjaGi2g1v0232000_LC
LjG1.1_chr2	PGSB	mRNA	69122013	69124137	.	-	.	ID=LotjaGi2g1v0232000_LC.1;Parent=LotjaGi2g1v0232000_LC;description=DNA topoisomerase;ahrdqual=*-*;GO=GO:0003676,GO:0008270;IPR=IPR001878,IPR010666;Pfam=SSF57756,PF06839;te-related=0
LjG1.1_chr2	PGSB	three_prime_UTR	69122013	69122281	.	-	.	ID=LotjaGi2g1v0232000_LC.1.three_prime_UTR.1;Parent=LotjaGi2g1v0232000_LC.1
LjG1.1_chr2	PGSB	exon	69122013	69122722	.	-	.	ID=LotjaGi2g1v0232000_LC.1.exon.1;Parent=LotjaGi2g1v0232000_LC.1
LjG1.1_chr2	PGSB	CDS	69122282	69122722	.	-	0	ID=LotjaGi2g1v0232000_LC.1.CDS.1;Parent=LotjaGi2g1v0232000_LC.1
LjG1.1_chr2	PGSB	exon	69123249	69123434	.	-	.	ID=LotjaGi2g1v0232000_LC.1.exon.2;Parent=LotjaGi2g1v0232000_LC.1
LjG1.1_chr2	PGSB	CDS	69123249	69123434	.	-	0	ID=LotjaGi2g1v0232000_LC.1.CDS.2;Parent=LotjaGi2g1v0232000_LC.1
LjG1.1_chr2	PGSB	CDS	69123541	69123927	.	-	0	ID=LotjaGi2g1v0232000_LC.1.CDS.3;Parent=LotjaGi2g1v0232000_LC.1
LjG1.1_chr2	PGSB	exon	69123541	69124137	.	-	.	ID=LotjaGi2g1v0232000_LC.1.exon.3;Parent=LotjaGi2g1v0232000_LC.1
LjG1.1_chr2	PGSB	five_prime_UTR	69123928	69124137	.	-	.	ID=LotjaGi2g1v0232000_LC.1.five_prime_UTR.2;Parent=LotjaGi2g1v0232000_LC.1
###
LjG1.1_chr2	PGSB	five_prime_UTR	69123928	69124137	.	-	.	ID=LotjaGi2g1v0232000_LC.1.five_prime_UTR.2;Parent=LotjaGi2g1v0232000_LC.1
LjG1.1_chr2	PGSB	gene	69138358	69141933	.	-	.	ID=LotjaGi2g1v0232100_LC
LjG1.1_chr2	PGSB	mRNA	69138358	69141933	.	-	.	ID=LotjaGi2g1v0232100_LC.1;Parent=LotjaGi2g1v0232100_LC
LjG1.1_chr2	PGSB	five_prime_UTR	69138358	69139054	.	-	.	ID=LotjaGi2g1v0232100_LC.1.five_prime_UTR.1;Parent=LotjaGi2g1v0232100_LC.1
LjG1.1_chr2	PGSB	exon	69138358	69141933	.	-	.	ID=LotjaGi2g1v0232100_LC.1.exon.1;Parent=LotjaGi2g1v0232100_LC.1
LjG1.1_chr2	PGSB	CDS	69139055	69141184	.	-	0	ID=LotjaGi2g1v0232100_LC.1.CDS.1;Parent=LotjaGi2g1v0232100_LC.1
LjG1.1_chr2	PGSB	three_prime_UTR	69141185	69141933	.	-	.	ID=LotjaGi2g1v0232100_LC.1.three_prime_UTR.2;Parent=LotjaGi2g1v0232100_LC.1
LjG1.1_chr2	PGSB	mRNA	69138358	69141933	.	-	.	ID=LotjaGi2g1v0232100_LC.2;Parent=LotjaGi2g1v0232100_LC;description=ATP-dependent zinc metalloprotease FtsH;ahrdqual=--*;GO=GO:0000166,GO:0004222,GO:0005524,GO:0005886,GO:0006508,GO:0008233,GO:0008237,GO:0008270,GO:0016020,GO:0016021,GO:0016787,GO:0046872;te-related=0
LjG1.1_chr2	PGSB	three_prime_UTR	69138358	69140743	.	-	.	ID=LotjaGi2g1v0232100_LC.2.three_prime_UTR.1;Parent=LotjaGi2g1v0232100_LC.2
LjG1.1_chr2	PGSB	exon	69138358	69141933	.	-	.	ID=LotjaGi2g1v0232100_LC.2.exon.1;Parent=LotjaGi2g1v0232100_LC.2
LjG1.1_chr2	PGSB	CDS	69140744	69141244	.	-	0	ID=LotjaGi2g1v0232100_LC.2.CDS.1;Parent=LotjaGi2g1v0232100_LC.2
LjG1.1_chr2	PGSB	five_prime_UTR	69141245	69141933	.	-	.	ID=LotjaGi2g1v0232100_LC.2.five_prime_UTR.2;Parent=LotjaGi2g1v0232100_LC.2
###
LjG1.1_chr2	PGSB	five_prime_UTR	69141245	69141933	.	-	.	ID=LotjaGi2g1v0232100_LC.2.five_prime_UTR.2;Parent=LotjaGi2g1v0232100_LC.2
LjG1.1_chr2	PGSB	gene	69142450	69143377	.	-	.	ID=LotjaGi2g1v0232200_LC
LjG1.1_chr2	PGSB	mRNA	69142450	69143377	.	-	.	ID=LotjaGi2g1v0232200_LC.1;Parent=LotjaGi2g1v0232200_LC;description=Retrovirus-related Pol polyprotein from transposon 297 family;ahrdqual=*-*;GO=GO:0003676,GO:0004523,GO:0015074,GO:0090502;IPR=IPR012337;Pfam=PF13456,SSF53098;te-related=1
LjG1.1_chr2	PGSB	CDS	69142450	69143376	.	-	0	ID=LotjaGi2g1v0232200_LC.1.CDS.1;Parent=LotjaGi2g1v0232200_LC.1
LjG1.1_chr2	PGSB	exon	69142450	69143377	.	-	.	ID=LotjaGi2g1v0232200_LC.1.exon.1;Parent=LotjaGi2g1v0232200_LC.1
LjG1.1_chr2	PGSB	five_prime_UTR	69143377	69143377	.	-	.	ID=LotjaGi2g1v0232200_LC.1.five_prime_UTR.1;Parent=LotjaGi2g1v0232200_LC.1
###
LjG1.1_chr2	PGSB	five_prime_UTR	69143377	69143377	.	-	.	ID=LotjaGi2g1v0232200_LC.1.five_prime_UTR.1;Parent=LotjaGi2g1v0232200_LC.1
LjG1.1_chr2	PGSB	gene	69145934	69146734	.	-	.	ID=LotjaGi2g1v0232300_LC
LjG1.1_chr2	PGSB	mRNA	69145934	69146734	.	-	.	ID=LotjaGi2g1v0232300_LC.1;Parent=LotjaGi2g1v0232300_LC;description=Retrotransposon protein, putative, Ty3-gypsy subclass;ahrdqual=*-*;GO=GO:0003676,GO:0004523,GO:0015074,GO:0090502;IPR=IPR005162;Pfam=PF03732;te-related=1
LjG1.1_chr2	PGSB	three_prime_UTR	69145934	69145935	.	-	.	ID=LotjaGi2g1v0232300_LC.1.three_prime_UTR.1;Parent=LotjaGi2g1v0232300_LC.1
LjG1.1_chr2	PGSB	exon	69145934	69146734	.	-	.	ID=LotjaGi2g1v0232300_LC.1.exon.1;Parent=LotjaGi2g1v0232300_LC.1
LjG1.1_chr2	PGSB	CDS	69145936	69146733	.	-	0	ID=LotjaGi2g1v0232300_LC.1.CDS.1;Parent=LotjaGi2g1v0232300_LC.1
LjG1.1_chr2	PGSB	five_prime_UTR	69146734	69146734	.	-	.	ID=LotjaGi2g1v0232300_LC.1.five_prime_UTR.2;Parent=LotjaGi2g1v0232300_LC.1
###
LjG1.1_chr2	PGSB	five_prime_UTR	69146734	69146734	.	-	.	ID=LotjaGi2g1v0232300_LC.1.five_prime_UTR.2;Parent=LotjaGi2g1v0232300_LC.1
LjG1.1_chr2	PGSB	gene	69147342	69150492	.	-	.	ID=LotjaGi2g1v0232400_LC
LjG1.1_chr2	PGSB	mRNA	69147342	69150492	.	-	.	ID=LotjaGi2g1v0232400_LC.1;Parent=LotjaGi2g1v0232400_LC;description=Eukaryotic aspartyl protease family protein;ahrdqual=--*;te-related=0
LjG1.1_chr2	PGSB	exon	69147342	69147645	.	-	.	ID=LotjaGi2g1v0232400_LC.1.exon.1;Parent=LotjaGi2g1v0232400_LC.1
LjG1.1_chr2	PGSB	three_prime_UTR	69147342	69147645	.	-	.	ID=LotjaGi2g1v0232400_LC.1.three_prime_UTR.1;Parent=LotjaGi2g1v0232400_LC.1
LjG1.1_chr2	PGSB	three_prime_UTR	69149153	69150083	.	-	.	ID=LotjaGi2g1v0232400_LC.1.three_prime_UTR.2;Parent=LotjaGi2g1v0232400_LC.1
LjG1.1_chr2	PGSB	exon	69149153	69150492	.	-	.	ID=LotjaGi2g1v0232400_LC.1.exon.2;Parent=LotjaGi2g1v0232400_LC.1
LjG1.1_chr2	PGSB	CDS	69150084	69150398	.	-	0	ID=LotjaGi2g1v0232400_LC.1.CDS.1;Parent=LotjaGi2g1v0232400_LC.1
LjG1.1_chr2	PGSB	five_prime_UTR	69150399	69150492	.	-	.	ID=LotjaGi2g1v0232400_LC.1.five_prime_UTR.3;Parent=LotjaGi2g1v0232400_LC.1
###
LjG1.1_chr2	PGSB	five_prime_UTR	69150399	69150492	.	-	.	ID=LotjaGi2g1v0232400_LC.1.five_prime_UTR.3;Parent=LotjaGi2g1v0232400_LC.1
LjG1.1_chr2	PGSB	gene	69152871	69154323	.	-	.	ID=LotjaGi2g1v0232500
LjG1.1_chr2	PGSB	mRNA	69152871	69154323	.	-	.	ID=LotjaGi2g1v0232500.1;Parent=LotjaGi2g1v0232500;description=F-box protein;ahrdqual=***;IPR=IPR005174,IPR001810,IPR001810;Pfam=PF03478,PF00646,SSF81383;te-related=0
LjG1.1_chr2	PGSB	three_prime_UTR	69152871	69152981	.	-	.	ID=LotjaGi2g1v0232500.1.three_prime_UTR.1;Parent=LotjaGi2g1v0232500.1
LjG1.1_chr2	PGSB	exon	69152871	69154323	.	-	.	ID=LotjaGi2g1v0232500.1.exon.1;Parent=LotjaGi2g1v0232500.1
LjG1.1_chr2	PGSB	CDS	69152982	69154208	.	-	0	ID=LotjaGi2g1v0232500.1.CDS.1;Parent=LotjaGi2g1v0232500.1
LjG1.1_chr2	PGSB	five_prime_UTR	69154209	69154323	.	-	.	ID=LotjaGi2g1v0232500.1.five_prime_UTR.2;Parent=LotjaGi2g1v0232500.1
###
LjG1.1_chr2	PGSB	five_prime_UTR	69154209	69154323	.	-	.	ID=LotjaGi2g1v0232500.1.five_prime_UTR.2;Parent=LotjaGi2g1v0232500.1
LjG1.1_chr2	PGSB	gene	69163398	69165221	.	+	.	ID=LotjaGi2g1v0232600
LjG1.1_chr2	PGSB	mRNA	69163398	69165221	.	+	.	ID=LotjaGi2g1v0232600.1;Parent=LotjaGi2g1v0232600;description=MYB-like transcription factor family protein;ahrdqual=***;GO=GO:0003676,GO:0003677,GO:0005634,GO:0006351,GO:0006355,GO:0008270;IPR=IPR006447,IPR009057,IPR001005;Pfam=TIGR01557,SSF46689,PF00249;te-related=0
LjG1.1_chr2	PGSB	five_prime_UTR	69163398	69163547	.	+	.	ID=LotjaGi2g1v0232600.1.five_prime_UTR.1;Parent=LotjaGi2g1v0232600.1
LjG1.1_chr2	PGSB	exon	69163398	69163842	.	+	.	ID=LotjaGi2g1v0232600.1.exon.1;Parent=LotjaGi2g1v0232600.1
LjG1.1_chr2	PGSB	CDS	69163548	69163842	.	+	0	ID=LotjaGi2g1v0232600.1.CDS.1;Parent=LotjaGi2g1v0232600.1
LjG1.1_chr2	PGSB	exon	69164071	69164267	.	+	.	ID=LotjaGi2g1v0232600.1.exon.2;Parent=LotjaGi2g1v0232600.1
LjG1.1_chr2	PGSB	CDS	69164071	69164267	.	+	2	ID=LotjaGi2g1v0232600.1.CDS.2;Parent=LotjaGi2g1v0232600.1
LjG1.1_chr2	PGSB	CDS	69164540	69164767	.	+	0	ID=LotjaGi2g1v0232600.1.CDS.3;Parent=LotjaGi2g1v0232600.1
LjG1.1_chr2	PGSB	exon	69164540	69165221	.	+	.	ID=LotjaGi2g1v0232600.1.exon.3;Parent=LotjaGi2g1v0232600.1
LjG1.1_chr2	PGSB	three_prime_UTR	69164768	69165221	.	+	.	ID=LotjaGi2g1v0232600.1.three_prime_UTR.2;Parent=LotjaGi2g1v0232600.1
###
LjG1.1_chr2	PGSB	three_prime_UTR	69164768	69165221	.	+	.	ID=LotjaGi2g1v0232600.1.three_prime_UTR.2;Parent=LotjaGi2g1v0232600.1
LjG1.1_chr2	PGSB	gene	69173001	69182939	.	-	.	ID=LotjaGi2g1v0232700_LC
LjG1.1_chr2	PGSB	mRNA	69173001	69182939	.	-	.	ID=LotjaGi2g1v0232700_LC.1;Parent=LotjaGi2g1v0232700_LC;description=Pre-mRNA-splicing factor 38B;ahrdqual=*-*;IPR=IPR005037;Pfam=PF03371;te-related=0
LjG1.1_chr2	PGSB	exon	69173001	69173902	.	-	.	ID=LotjaGi2g1v0232700_LC.1.exon.1;Parent=LotjaGi2g1v0232700_LC.1
LjG1.1_chr2	PGSB	three_prime_UTR	69173001	69173902	.	-	.	ID=LotjaGi2g1v0232700_LC.1.three_prime_UTR.1;Parent=LotjaGi2g1v0232700_LC.1
LjG1.1_chr2	PGSB	exon	69175644	69178650	.	-	.	ID=LotjaGi2g1v0232700_LC.1.exon.2;Parent=LotjaGi2g1v0232700_LC.1
LjG1.1_chr2	PGSB	three_prime_UTR	69175644	69178650	.	-	.	ID=LotjaGi2g1v0232700_LC.1.three_prime_UTR.2;Parent=LotjaGi2g1v0232700_LC.1
LjG1.1_chr2	PGSB	exon	69178740	69179034	.	-	.	ID=LotjaGi2g1v0232700_LC.1.exon.3;Parent=LotjaGi2g1v0232700_LC.1
LjG1.1_chr2	PGSB	three_prime_UTR	69178740	69179034	.	-	.	ID=LotjaGi2g1v0232700_LC.1.three_prime_UTR.3;Parent=LotjaGi2g1v0232700_LC.1
LjG1.1_chr2	PGSB	three_prime_UTR	69179197	69179217	.	-	.	ID=LotjaGi2g1v0232700_LC.1.three_prime_UTR.4;Parent=LotjaGi2g1v0232700_LC.1
LjG1.1_chr2	PGSB	exon	69179197	69179274	.	-	.	ID=LotjaGi2g1v0232700_LC.1.exon.4;Parent=LotjaGi2g1v0232700_LC.1
LjG1.1_chr2	PGSB	CDS	69179218	69179274	.	-	0	ID=LotjaGi2g1v0232700_LC.1.CDS.1;Parent=LotjaGi2g1v0232700_LC.1
LjG1.1_chr2	PGSB	exon	69180840	69180911	.	-	.	ID=LotjaGi2g1v0232700_LC.1.exon.5;Parent=LotjaGi2g1v0232700_LC.1
LjG1.1_chr2	PGSB	CDS	69180840	69180911	.	-	0	ID=LotjaGi2g1v0232700_LC.1.CDS.2;Parent=LotjaGi2g1v0232700_LC.1
LjG1.1_chr2	PGSB	exon	69181464	69181544	.	-	.	ID=LotjaGi2g1v0232700_LC.1.exon.6;Parent=LotjaGi2g1v0232700_LC.1
LjG1.1_chr2	PGSB	CDS	69181464	69181544	.	-	0	ID=LotjaGi2g1v0232700_LC.1.CDS.3;Parent=LotjaGi2g1v0232700_LC.1
LjG1.1_chr2	PGSB	CDS	69182785	69182937	.	-	0	ID=LotjaGi2g1v0232700_LC.1.CDS.4;Parent=LotjaGi2g1v0232700_LC.1
LjG1.1_chr2	PGSB	exon	69182785	69182939	.	-	.	ID=LotjaGi2g1v0232700_LC.1.exon.7;Parent=LotjaGi2g1v0232700_LC.1
LjG1.1_chr2	PGSB	five_prime_UTR	69182938	69182939	.	-	.	ID=LotjaGi2g1v0232700_LC.1.five_prime_UTR.5;Parent=LotjaGi2g1v0232700_LC.1
LjG1.1_chr2	PGSB	mRNA	69173304	69182922	.	-	.	ID=LotjaGi2g1v0232700_LC.2;Parent=LotjaGi2g1v0232700_LC;description=Pre-mRNA-splicing factor 38B;ahrdqual=*-*;IPR=IPR005037;Pfam=PF03371;te-related=0
LjG1.1_chr2	PGSB	exon	69173304	69173902	.	-	.	ID=LotjaGi2g1v0232700_LC.2.exon.1;Parent=LotjaGi2g1v0232700_LC.2
LjG1.1_chr2	PGSB	three_prime_UTR	69173304	69173902	.	-	.	ID=LotjaGi2g1v0232700_LC.2.three_prime_UTR.1;Parent=LotjaGi2g1v0232700_LC.2
LjG1.1_chr2	PGSB	exon	69175644	69175750	.	-	.	ID=LotjaGi2g1v0232700_LC.2.exon.2;Parent=LotjaGi2g1v0232700_LC.2
LjG1.1_chr2	PGSB	three_prime_UTR	69175644	69175750	.	-	.	ID=LotjaGi2g1v0232700_LC.2.three_prime_UTR.2;Parent=LotjaGi2g1v0232700_LC.2
LjG1.1_chr2	PGSB	exon	69178576	69178650	.	-	.	ID=LotjaGi2g1v0232700_LC.2.exon.3;Parent=LotjaGi2g1v0232700_LC.2
LjG1.1_chr2	PGSB	three_prime_UTR	69178576	69178650	.	-	.	ID=LotjaGi2g1v0232700_LC.2.three_prime_UTR.3;Parent=LotjaGi2g1v0232700_LC.2
LjG1.1_chr2	PGSB	exon	69178740	69179034	.	-	.	ID=LotjaGi2g1v0232700_LC.2.exon.4;Parent=LotjaGi2g1v0232700_LC.2
LjG1.1_chr2	PGSB	three_prime_UTR	69178740	69179034	.	-	.	ID=LotjaGi2g1v0232700_LC.2.three_prime_UTR.4;Parent=LotjaGi2g1v0232700_LC.2
LjG1.1_chr2	PGSB	three_prime_UTR	69179197	69180809	.	-	.	ID=LotjaGi2g1v0232700_LC.2.three_prime_UTR.5;Parent=LotjaGi2g1v0232700_LC.2
LjG1.1_chr2	PGSB	exon	69179197	69180911	.	-	.	ID=LotjaGi2g1v0232700_LC.2.exon.5;Parent=LotjaGi2g1v0232700_LC.2
LjG1.1_chr2	PGSB	CDS	69180810	69180911	.	-	0	ID=LotjaGi2g1v0232700_LC.2.CDS.1;Parent=LotjaGi2g1v0232700_LC.2
LjG1.1_chr2	PGSB	exon	69181464	69181544	.	-	.	ID=LotjaGi2g1v0232700_LC.2.exon.6;Parent=LotjaGi2g1v0232700_LC.2
LjG1.1_chr2	PGSB	CDS	69181464	69181544	.	-	0	ID=LotjaGi2g1v0232700_LC.2.CDS.2;Parent=LotjaGi2g1v0232700_LC.2
LjG1.1_chr2	PGSB	exon	69182785	69182922	.	-	.	ID=LotjaGi2g1v0232700_LC.2.exon.7;Parent=LotjaGi2g1v0232700_LC.2
LjG1.1_chr2	PGSB	CDS	69182785	69182922	.	-	0	ID=LotjaGi2g1v0232700_LC.2.CDS.3;Parent=LotjaGi2g1v0232700_LC.2
###
LjG1.1_chr2	PGSB	CDS	69182785	69182922	.	-	0	ID=LotjaGi2g1v0232700_LC.2.CDS.3;Parent=LotjaGi2g1v0232700_LC.2
LjG1.1_chr2	PGSB	gene	69173001	69182939	.	+	.	ID=LotjaGi2g1v0232800
LjG1.1_chr2	PGSB	mRNA	69173001	69182939	.	+	.	ID=LotjaGi2g1v0232800.1;Parent=LotjaGi2g1v0232800;description=1-aminocyclopropane-1-carboxylate oxidase 1;ahrdqual=***;GO=GO:0016491,GO:0046872,GO:0055114;IPR=IPR026992,IPR005123;Pfam=SSF51197,PF14226,PF03171;te-related=0
LjG1.1_chr2	PGSB	five_prime_UTR	69173001	69176397	.	+	.	ID=LotjaGi2g1v0232800.1.five_prime_UTR.1;Parent=LotjaGi2g1v0232800.1
LjG1.1_chr2	PGSB	exon	69173001	69176499	.	+	.	ID=LotjaGi2g1v0232800.1.exon.1;Parent=LotjaGi2g1v0232800.1
LjG1.1_chr2	PGSB	CDS	69176398	69176499	.	+	0	ID=LotjaGi2g1v0232800.1.CDS.1;Parent=LotjaGi2g1v0232800.1
LjG1.1_chr2	PGSB	exon	69176608	69176831	.	+	.	ID=LotjaGi2g1v0232800.1.exon.2;Parent=LotjaGi2g1v0232800.1
LjG1.1_chr2	PGSB	CDS	69176608	69176831	.	+	0	ID=LotjaGi2g1v0232800.1.CDS.2;Parent=LotjaGi2g1v0232800.1
LjG1.1_chr2	PGSB	CDS	69176959	69177553	.	+	1	ID=LotjaGi2g1v0232800.1.CDS.3;Parent=LotjaGi2g1v0232800.1
LjG1.1_chr2	PGSB	exon	69176959	69182939	.	+	.	ID=LotjaGi2g1v0232800.1.exon.3;Parent=LotjaGi2g1v0232800.1
LjG1.1_chr2	PGSB	three_prime_UTR	69177554	69182939	.	+	.	ID=LotjaGi2g1v0232800.1.three_prime_UTR.2;Parent=LotjaGi2g1v0232800.1
###
LjG1.1_chr2	PGSB	three_prime_UTR	69177554	69182939	.	+	.	ID=LotjaGi2g1v0232800.1.three_prime_UTR.2;Parent=LotjaGi2g1v0232800.1
LjG1.1_chr2	PGSB	gene	69184746	69191840	.	-	.	ID=LotjaGi2g1v0232900
LjG1.1_chr2	PGSB	mRNA	69184746	69191840	.	-	.	ID=LotjaGi2g1v0232900.1;Parent=LotjaGi2g1v0232900;description=Methyltransferase, putative;ahrdqual=***;GO=GO:0008152,GO:0008168,GO:0016740,GO:0032259;IPR=IPR013216,IPR029063;Pfam=PF08241,SSF53335;te-related=0
LjG1.1_chr2	PGSB	three_prime_UTR	69184746	69187690	.	-	.	ID=LotjaGi2g1v0232900.1.three_prime_UTR.1;Parent=LotjaGi2g1v0232900.1
LjG1.1_chr2	PGSB	exon	69184746	69187768	.	-	.	ID=LotjaGi2g1v0232900.1.exon.1;Parent=LotjaGi2g1v0232900.1
LjG1.1_chr2	PGSB	CDS	69187691	69187768	.	-	0	ID=LotjaGi2g1v0232900.1.CDS.1;Parent=LotjaGi2g1v0232900.1
LjG1.1_chr2	PGSB	exon	69188177	69188297	.	-	.	ID=LotjaGi2g1v0232900.1.exon.2;Parent=LotjaGi2g1v0232900.1
LjG1.1_chr2	PGSB	CDS	69188177	69188297	.	-	1	ID=LotjaGi2g1v0232900.1.CDS.2;Parent=LotjaGi2g1v0232900.1
LjG1.1_chr2	PGSB	exon	69189061	69189146	.	-	.	ID=LotjaGi2g1v0232900.1.exon.3;Parent=LotjaGi2g1v0232900.1
LjG1.1_chr2	PGSB	CDS	69189061	69189146	.	-	0	ID=LotjaGi2g1v0232900.1.CDS.3;Parent=LotjaGi2g1v0232900.1
LjG1.1_chr2	PGSB	exon	69189743	69189829	.	-	.	ID=LotjaGi2g1v0232900.1.exon.4;Parent=LotjaGi2g1v0232900.1
LjG1.1_chr2	PGSB	CDS	69189743	69189829	.	-	0	ID=LotjaGi2g1v0232900.1.CDS.4;Parent=LotjaGi2g1v0232900.1
LjG1.1_chr2	PGSB	exon	69189963	69190043	.	-	.	ID=LotjaGi2g1v0232900.1.exon.5;Parent=LotjaGi2g1v0232900.1
LjG1.1_chr2	PGSB	CDS	69189963	69190043	.	-	0	ID=LotjaGi2g1v0232900.1.CDS.5;Parent=LotjaGi2g1v0232900.1
LjG1.1_chr2	PGSB	exon	69190126	69190273	.	-	.	ID=LotjaGi2g1v0232900.1.exon.6;Parent=LotjaGi2g1v0232900.1
LjG1.1_chr2	PGSB	CDS	69190126	69190273	.	-	1	ID=LotjaGi2g1v0232900.1.CDS.6;Parent=LotjaGi2g1v0232900.1
LjG1.1_chr2	PGSB	exon	69190815	69190882	.	-	.	ID=LotjaGi2g1v0232900.1.exon.7;Parent=LotjaGi2g1v0232900.1
LjG1.1_chr2	PGSB	CDS	69190815	69190882	.	-	0	ID=LotjaGi2g1v0232900.1.CDS.7;Parent=LotjaGi2g1v0232900.1
LjG1.1_chr2	PGSB	CDS	69191433	69191678	.	-	0	ID=LotjaGi2g1v0232900.1.CDS.8;Parent=LotjaGi2g1v0232900.1
LjG1.1_chr2	PGSB	exon	69191433	69191840	.	-	.	ID=LotjaGi2g1v0232900.1.exon.8;Parent=LotjaGi2g1v0232900.1
LjG1.1_chr2	PGSB	five_prime_UTR	69191679	69191840	.	-	.	ID=LotjaGi2g1v0232900.1.five_prime_UTR.2;Parent=LotjaGi2g1v0232900.1
###
LjG1.1_chr2	PGSB	five_prime_UTR	69191679	69191840	.	-	.	ID=LotjaGi2g1v0232900.1.five_prime_UTR.2;Parent=LotjaGi2g1v0232900.1
LjG1.1_chr2	PGSB	gene	69184951	69186992	.	+	.	ID=LotjaGi2g1v0233000
LjG1.1_chr2	PGSB	mRNA	69184951	69186992	.	+	.	ID=LotjaGi2g1v0233000.1;Parent=LotjaGi2g1v0233000;description=Tetraspanin family protein;ahrdqual=***;GO=GO:0016020,GO:0016021;IPR=IPR018499;Pfam=PF00335;te-related=0
LjG1.1_chr2	PGSB	five_prime_UTR	69184951	69185167	.	+	.	ID=LotjaGi2g1v0233000.1.five_prime_UTR.1;Parent=LotjaGi2g1v0233000.1
LjG1.1_chr2	PGSB	exon	69184951	69185665	.	+	.	ID=LotjaGi2g1v0233000.1.exon.1;Parent=LotjaGi2g1v0233000.1
LjG1.1_chr2	PGSB	CDS	69185168	69185665	.	+	0	ID=LotjaGi2g1v0233000.1.CDS.1;Parent=LotjaGi2g1v0233000.1
LjG1.1_chr2	PGSB	CDS	69186529	69186840	.	+	0	ID=LotjaGi2g1v0233000.1.CDS.2;Parent=LotjaGi2g1v0233000.1
LjG1.1_chr2	PGSB	exon	69186529	69186992	.	+	.	ID=LotjaGi2g1v0233000.1.exon.2;Parent=LotjaGi2g1v0233000.1
LjG1.1_chr2	PGSB	three_prime_UTR	69186841	69186992	.	+	.	ID=LotjaGi2g1v0233000.1.three_prime_UTR.2;Parent=LotjaGi2g1v0233000.1
###
LjG1.1_chr2	PGSB	three_prime_UTR	69186841	69186992	.	+	.	ID=LotjaGi2g1v0233000.1.three_prime_UTR.2;Parent=LotjaGi2g1v0233000.1
LjG1.1_chr2	PGSB	gene	69211049	69213386	.	+	.	ID=LotjaGi2g1v0233100
LjG1.1_chr2	PGSB	mRNA	69211049	69213386	.	+	.	ID=LotjaGi2g1v0233100.1;Parent=LotjaGi2g1v0233100;description=Cytidine deaminase;ahrdqual=***;GO=GO:0003824,GO:0004126,GO:0008270,GO:0009972,GO:0016787;IPR=IPR006263,IPR016193,IPR016193,IPR002125,IPR013171;Pfam=TIGR01355,SSF53927,SSF53927,PF00383,PF08211;te-related=0
LjG1.1_chr2	PGSB	five_prime_UTR	69211049	69212158	.	+	.	ID=LotjaGi2g1v0233100.1.five_prime_UTR.1;Parent=LotjaGi2g1v0233100.1
LjG1.1_chr2	PGSB	exon	69211049	69213386	.	+	.	ID=LotjaGi2g1v0233100.1.exon.1;Parent=LotjaGi2g1v0233100.1
LjG1.1_chr2	PGSB	CDS	69212159	69213055	.	+	0	ID=LotjaGi2g1v0233100.1.CDS.1;Parent=LotjaGi2g1v0233100.1
LjG1.1_chr2	PGSB	three_prime_UTR	69213056	69213386	.	+	.	ID=LotjaGi2g1v0233100.1.three_prime_UTR.2;Parent=LotjaGi2g1v0233100.1
###
LjG1.1_chr2	PGSB	three_prime_UTR	69213056	69213386	.	+	.	ID=LotjaGi2g1v0233100.1.three_prime_UTR.2;Parent=LotjaGi2g1v0233100.1
LjG1.1_chr2	PGSB	gene	69216601	69217681	.	-	.	ID=LotjaGi2g1v0233200
LjG1.1_chr2	PGSB	mRNA	69216601	69217681	.	-	.	ID=LotjaGi2g1v0233200.1;Parent=LotjaGi2g1v0233200;description=PRA1 family protein;ahrdqual=***;GO=GO:0016020,GO:0016021;IPR=IPR004895;Pfam=PF03208;te-related=0
LjG1.1_chr2	PGSB	three_prime_UTR	69216601	69216855	.	-	.	ID=LotjaGi2g1v0233200.1.three_prime_UTR.1;Parent=LotjaGi2g1v0233200.1
LjG1.1_chr2	PGSB	exon	69216601	69217681	.	-	.	ID=LotjaGi2g1v0233200.1.exon.1;Parent=LotjaGi2g1v0233200.1
LjG1.1_chr2	PGSB	CDS	69216856	69217458	.	-	0	ID=LotjaGi2g1v0233200.1.CDS.1;Parent=LotjaGi2g1v0233200.1
LjG1.1_chr2	PGSB	five_prime_UTR	69217459	69217681	.	-	.	ID=LotjaGi2g1v0233200.1.five_prime_UTR.2;Parent=LotjaGi2g1v0233200.1
###
LjG1.1_chr2	PGSB	five_prime_UTR	69217459	69217681	.	-	.	ID=LotjaGi2g1v0233200.1.five_prime_UTR.2;Parent=LotjaGi2g1v0233200.1
LjG1.1_chr2	PGSB	gene	69218244	69222591	.	-	.	ID=LotjaGi2g1v0233300
LjG1.1_chr2	PGSB	mRNA	69218244	69222591	.	-	.	ID=LotjaGi2g1v0233300.1;Parent=LotjaGi2g1v0233300;description=Thioredoxin;ahrdqual=***;GO=GO:0005623,GO:0045454;IPR=IPR013766,IPR012336;Pfam=PF00085,SSF52833;te-related=0
LjG1.1_chr2	PGSB	three_prime_UTR	69218244	69218688	.	-	.	ID=LotjaGi2g1v0233300.1.three_prime_UTR.1;Parent=LotjaGi2g1v0233300.1
LjG1.1_chr2	PGSB	exon	69218244	69218820	.	-	.	ID=LotjaGi2g1v0233300.1.exon.1;Parent=LotjaGi2g1v0233300.1
LjG1.1_chr2	PGSB	CDS	69218689	69218820	.	-	0	ID=LotjaGi2g1v0233300.1.CDS.1;Parent=LotjaGi2g1v0233300.1
LjG1.1_chr2	PGSB	exon	69219546	69219710	.	-	.	ID=LotjaGi2g1v0233300.1.exon.2;Parent=LotjaGi2g1v0233300.1
LjG1.1_chr2	PGSB	CDS	69219546	69219710	.	-	0	ID=LotjaGi2g1v0233300.1.CDS.2;Parent=LotjaGi2g1v0233300.1
LjG1.1_chr2	PGSB	exon	69220574	69220753	.	-	.	ID=LotjaGi2g1v0233300.1.exon.3;Parent=LotjaGi2g1v0233300.1
LjG1.1_chr2	PGSB	CDS	69220574	69220753	.	-	0	ID=LotjaGi2g1v0233300.1.CDS.3;Parent=LotjaGi2g1v0233300.1
LjG1.1_chr2	PGSB	CDS	69222118	69222339	.	-	0	ID=LotjaGi2g1v0233300.1.CDS.4;Parent=LotjaGi2g1v0233300.1
LjG1.1_chr2	PGSB	exon	69222118	69222591	.	-	.	ID=LotjaGi2g1v0233300.1.exon.4;Parent=LotjaGi2g1v0233300.1
LjG1.1_chr2	PGSB	five_prime_UTR	69222340	69222591	.	-	.	ID=LotjaGi2g1v0233300.1.five_prime_UTR.2;Parent=LotjaGi2g1v0233300.1
###
LjG1.1_chr2	PGSB	five_prime_UTR	69222340	69222591	.	-	.	ID=LotjaGi2g1v0233300.1.five_prime_UTR.2;Parent=LotjaGi2g1v0233300.1
LjG1.1_chr2	PGSB	gene	69223540	69227981	.	-	.	ID=LotjaGi2g1v0233400
LjG1.1_chr2	PGSB	mRNA	69223540	69227981	.	-	.	ID=LotjaGi2g1v0233400.1;Parent=LotjaGi2g1v0233400;description=Ectonucleotide pyrophosphatase/phosphodiesterase;ahrdqual=***;GO=GO:0003824,GO:0008152,GO:0016020,GO:0016021;IPR=IPR002591,IPR017850;Pfam=PF01663,SSF53649;te-related=0
LjG1.1_chr2	PGSB	exon	69223540	69224540	.	-	.	ID=LotjaGi2g1v0233400.1.exon.1;Parent=LotjaGi2g1v0233400.1
LjG1.1_chr2	PGSB	three_prime_UTR	69223540	69224540	.	-	.	ID=LotjaGi2g1v0233400.1.three_prime_UTR.1;Parent=LotjaGi2g1v0233400.1
LjG1.1_chr2	PGSB	three_prime_UTR	69226318	69226410	.	-	.	ID=LotjaGi2g1v0233400.1.three_prime_UTR.2;Parent=LotjaGi2g1v0233400.1
LjG1.1_chr2	PGSB	exon	69226318	69227981	.	-	.	ID=LotjaGi2g1v0233400.1.exon.2;Parent=LotjaGi2g1v0233400.1
LjG1.1_chr2	PGSB	CDS	69226411	69227793	.	-	0	ID=LotjaGi2g1v0233400.1.CDS.1;Parent=LotjaGi2g1v0233400.1
LjG1.1_chr2	PGSB	five_prime_UTR	69227794	69227981	.	-	.	ID=LotjaGi2g1v0233400.1.five_prime_UTR.3;Parent=LotjaGi2g1v0233400.1
###
LjG1.1_chr2	PGSB	five_prime_UTR	69227794	69227981	.	-	.	ID=LotjaGi2g1v0233400.1.five_prime_UTR.3;Parent=LotjaGi2g1v0233400.1
LjG1.1_chr2	PGSB	gene	69229497	69231730	.	-	.	ID=LotjaGi2g1v0233500_LC
LjG1.1_chr2	PGSB	mRNA	69229497	69231730	.	-	.	ID=LotjaGi2g1v0233500_LC.1;Parent=LotjaGi2g1v0233500_LC;description=Ectonucleotide pyrophosphatase/phosphodiesterase;ahrdqual=***;GO=GO:0003824,GO:0008152,GO:0016020,GO:0016021;IPR=IPR002591,IPR017850;Pfam=PF01663,SSF53649;te-related=0
LjG1.1_chr2	PGSB	three_prime_UTR	69229497	69229809	.	-	.	ID=LotjaGi2g1v0233500_LC.1.three_prime_UTR.1;Parent=LotjaGi2g1v0233500_LC.1
LjG1.1_chr2	PGSB	exon	69229497	69231730	.	-	.	ID=LotjaGi2g1v0233500_LC.1.exon.1;Parent=LotjaGi2g1v0233500_LC.1
LjG1.1_chr2	PGSB	CDS	69229810	69231405	.	-	0	ID=LotjaGi2g1v0233500_LC.1.CDS.1;Parent=LotjaGi2g1v0233500_LC.1
LjG1.1_chr2	PGSB	five_prime_UTR	69231406	69231730	.	-	.	ID=LotjaGi2g1v0233500_LC.1.five_prime_UTR.2;Parent=LotjaGi2g1v0233500_LC.1
###
LjG1.1_chr2	PGSB	five_prime_UTR	69231406	69231730	.	-	.	ID=LotjaGi2g1v0233500_LC.1.five_prime_UTR.2;Parent=LotjaGi2g1v0233500_LC.1
LjG1.1_chr2	PGSB	gene	69276324	69278301	.	-	.	ID=LotjaGi2g1v0233600
LjG1.1_chr2	PGSB	mRNA	69276324	69278301	.	-	.	ID=LotjaGi2g1v0233600.1;Parent=LotjaGi2g1v0233600;description=Ectonucleotide pyrophosphatase/phosphodiesterase;ahrdqual=***;GO=GO:0003824,GO:0008152,GO:0016020,GO:0016021;IPR=IPR002591,IPR017850;Pfam=PF01663,SSF53649;te-related=0
LjG1.1_chr2	PGSB	three_prime_UTR	69276324	69276847	.	-	.	ID=LotjaGi2g1v0233600.1.three_prime_UTR.1;Parent=LotjaGi2g1v0233600.1
LjG1.1_chr2	PGSB	exon	69276324	69278301	.	-	.	ID=LotjaGi2g1v0233600.1.exon.1;Parent=LotjaGi2g1v0233600.1
LjG1.1_chr2	PGSB	CDS	69276848	69278251	.	-	0	ID=LotjaGi2g1v0233600.1.CDS.1;Parent=LotjaGi2g1v0233600.1
LjG1.1_chr2	PGSB	five_prime_UTR	69278252	69278301	.	-	.	ID=LotjaGi2g1v0233600.1.five_prime_UTR.2;Parent=LotjaGi2g1v0233600.1
###
LjG1.1_chr2	PGSB	five_prime_UTR	69278252	69278301	.	-	.	ID=LotjaGi2g1v0233600.1.five_prime_UTR.2;Parent=LotjaGi2g1v0233600.1
LjG1.1_chr2	PGSB	gene	69285917	69292505	.	+	.	ID=LotjaGi2g1v0233700
LjG1.1_chr2	PGSB	mRNA	69285917	69292505	.	+	.	ID=LotjaGi2g1v0233700.1;Parent=LotjaGi2g1v0233700;description=Protein OSB3, chloroplastic/mitochondrial;ahrdqual=***;GO=GO:0003677,GO:0003697;IPR=IPR012340;Pfam=SSF50249;te-related=0
LjG1.1_chr2	PGSB	five_prime_UTR	69285917	69286069	.	+	.	ID=LotjaGi2g1v0233700.1.five_prime_UTR.1;Parent=LotjaGi2g1v0233700.1
LjG1.1_chr2	PGSB	exon	69285917	69286347	.	+	.	ID=LotjaGi2g1v0233700.1.exon.1;Parent=LotjaGi2g1v0233700.1
LjG1.1_chr2	PGSB	CDS	69286070	69286347	.	+	0	ID=LotjaGi2g1v0233700.1.CDS.1;Parent=LotjaGi2g1v0233700.1
LjG1.1_chr2	PGSB	exon	69286448	69286589	.	+	.	ID=LotjaGi2g1v0233700.1.exon.2;Parent=LotjaGi2g1v0233700.1
LjG1.1_chr2	PGSB	CDS	69286448	69286589	.	+	1	ID=LotjaGi2g1v0233700.1.CDS.2;Parent=LotjaGi2g1v0233700.1
LjG1.1_chr2	PGSB	exon	69287504	69287594	.	+	.	ID=LotjaGi2g1v0233700.1.exon.3;Parent=LotjaGi2g1v0233700.1
LjG1.1_chr2	PGSB	CDS	69287504	69287594	.	+	0	ID=LotjaGi2g1v0233700.1.CDS.3;Parent=LotjaGi2g1v0233700.1
LjG1.1_chr2	PGSB	exon	69288070	69288203	.	+	.	ID=LotjaGi2g1v0233700.1.exon.4;Parent=LotjaGi2g1v0233700.1
LjG1.1_chr2	PGSB	CDS	69288070	69288203	.	+	2	ID=LotjaGi2g1v0233700.1.CDS.4;Parent=LotjaGi2g1v0233700.1
LjG1.1_chr2	PGSB	exon	69288310	69288448	.	+	.	ID=LotjaGi2g1v0233700.1.exon.5;Parent=LotjaGi2g1v0233700.1
LjG1.1_chr2	PGSB	CDS	69288310	69288448	.	+	0	ID=LotjaGi2g1v0233700.1.CDS.5;Parent=LotjaGi2g1v0233700.1
LjG1.1_chr2	PGSB	exon	69288551	69288654	.	+	.	ID=LotjaGi2g1v0233700.1.exon.6;Parent=LotjaGi2g1v0233700.1
LjG1.1_chr2	PGSB	CDS	69288551	69288654	.	+	2	ID=LotjaGi2g1v0233700.1.CDS.6;Parent=LotjaGi2g1v0233700.1
LjG1.1_chr2	PGSB	exon	69288740	69288887	.	+	.	ID=LotjaGi2g1v0233700.1.exon.7;Parent=LotjaGi2g1v0233700.1
LjG1.1_chr2	PGSB	CDS	69288740	69288887	.	+	0	ID=LotjaGi2g1v0233700.1.CDS.7;Parent=LotjaGi2g1v0233700.1
LjG1.1_chr2	PGSB	exon	69289155	69289219	.	+	.	ID=LotjaGi2g1v0233700.1.exon.8;Parent=LotjaGi2g1v0233700.1
LjG1.1_chr2	PGSB	CDS	69289155	69289219	.	+	2	ID=LotjaGi2g1v0233700.1.CDS.8;Parent=LotjaGi2g1v0233700.1
LjG1.1_chr2	PGSB	CDS	69289326	69289475	.	+	0	ID=LotjaGi2g1v0233700.1.CDS.9;Parent=LotjaGi2g1v0233700.1
LjG1.1_chr2	PGSB	exon	69289326	69292505	.	+	.	ID=LotjaGi2g1v0233700.1.exon.9;Parent=LotjaGi2g1v0233700.1
LjG1.1_chr2	PGSB	three_prime_UTR	69289476	69292505	.	+	.	ID=LotjaGi2g1v0233700.1.three_prime_UTR.2;Parent=LotjaGi2g1v0233700.1
###
LjG1.1_chr2	PGSB	three_prime_UTR	69289476	69292505	.	+	.	ID=LotjaGi2g1v0233700.1.three_prime_UTR.2;Parent=LotjaGi2g1v0233700.1
LjG1.1_chr2	PGSB	gene	69288308	69292505	.	-	.	ID=LotjaGi2g1v0233800
LjG1.1_chr2	PGSB	mRNA	69288308	69292505	.	-	.	ID=LotjaGi2g1v0233800.1;Parent=LotjaGi2g1v0233800;description=Phospholipase A2 family protein;ahrdqual=***;GO=GO:0004623,GO:0005509,GO:0005576,GO:0006644,GO:0016042,GO:0050482;IPR=IPR016090;Pfam=SSF48619;te-related=0
LjG1.1_chr2	PGSB	three_prime_UTR	69288308	69290265	.	-	.	ID=LotjaGi2g1v0233800.1.three_prime_UTR.1;Parent=LotjaGi2g1v0233800.1
LjG1.1_chr2	PGSB	exon	69288308	69290441	.	-	.	ID=LotjaGi2g1v0233800.1.exon.1;Parent=LotjaGi2g1v0233800.1
LjG1.1_chr2	PGSB	CDS	69290266	69290441	.	-	2	ID=LotjaGi2g1v0233800.1.CDS.1;Parent=LotjaGi2g1v0233800.1
LjG1.1_chr2	PGSB	exon	69291665	69291790	.	-	.	ID=LotjaGi2g1v0233800.1.exon.2;Parent=LotjaGi2g1v0233800.1
LjG1.1_chr2	PGSB	CDS	69291665	69291790	.	-	2	ID=LotjaGi2g1v0233800.1.CDS.2;Parent=LotjaGi2g1v0233800.1
LjG1.1_chr2	PGSB	exon	69291904	69291946	.	-	.	ID=LotjaGi2g1v0233800.1.exon.3;Parent=LotjaGi2g1v0233800.1
LjG1.1_chr2	PGSB	CDS	69291904	69291946	.	-	0	ID=LotjaGi2g1v0233800.1.CDS.3;Parent=LotjaGi2g1v0233800.1
LjG1.1_chr2	PGSB	CDS	69292048	69292179	.	-	0	ID=LotjaGi2g1v0233800.1.CDS.4;Parent=LotjaGi2g1v0233800.1
LjG1.1_chr2	PGSB	exon	69292048	69292505	.	-	.	ID=LotjaGi2g1v0233800.1.exon.4;Parent=LotjaGi2g1v0233800.1
LjG1.1_chr2	PGSB	five_prime_UTR	69292180	69292505	.	-	.	ID=LotjaGi2g1v0233800.1.five_prime_UTR.2;Parent=LotjaGi2g1v0233800.1
###
LjG1.1_chr2	PGSB	five_prime_UTR	69292180	69292505	.	-	.	ID=LotjaGi2g1v0233800.1.five_prime_UTR.2;Parent=LotjaGi2g1v0233800.1
LjG1.1_chr2	PGSB	gene	69301921	69305021	.	-	.	ID=LotjaGi2g1v0233900_LC
LjG1.1_chr2	PGSB	mRNA	69301921	69305021	.	-	.	ID=LotjaGi2g1v0233900_LC.1;Parent=LotjaGi2g1v0233900_LC;description=cellulose synthase like A11;ahrdqual=--*;te-related=0
LjG1.1_chr2	PGSB	exon	69301921	69303797	.	-	.	ID=LotjaGi2g1v0233900_LC.1.exon.1;Parent=LotjaGi2g1v0233900_LC.1
LjG1.1_chr2	PGSB	three_prime_UTR	69301921	69303797	.	-	.	ID=LotjaGi2g1v0233900_LC.1.three_prime_UTR.1;Parent=LotjaGi2g1v0233900_LC.1
LjG1.1_chr2	PGSB	exon	69303954	69304262	.	-	.	ID=LotjaGi2g1v0233900_LC.1.exon.2;Parent=LotjaGi2g1v0233900_LC.1
LjG1.1_chr2	PGSB	three_prime_UTR	69303954	69304262	.	-	.	ID=LotjaGi2g1v0233900_LC.1.three_prime_UTR.2;Parent=LotjaGi2g1v0233900_LC.1
LjG1.1_chr2	PGSB	three_prime_UTR	69304599	69304669	.	-	.	ID=LotjaGi2g1v0233900_LC.1.three_prime_UTR.3;Parent=LotjaGi2g1v0233900_LC.1
LjG1.1_chr2	PGSB	exon	69304599	69305021	.	-	.	ID=LotjaGi2g1v0233900_LC.1.exon.3;Parent=LotjaGi2g1v0233900_LC.1
LjG1.1_chr2	PGSB	CDS	69304670	69305020	.	-	0	ID=LotjaGi2g1v0233900_LC.1.CDS.1;Parent=LotjaGi2g1v0233900_LC.1
LjG1.1_chr2	PGSB	five_prime_UTR	69305021	69305021	.	-	.	ID=LotjaGi2g1v0233900_LC.1.five_prime_UTR.4;Parent=LotjaGi2g1v0233900_LC.1
###
LjG1.1_chr2	PGSB	five_prime_UTR	69305021	69305021	.	-	.	ID=LotjaGi2g1v0233900_LC.1.five_prime_UTR.4;Parent=LotjaGi2g1v0233900_LC.1
LjG1.1_chr2	PGSB	gene	69310553	69323419	.	+	.	ID=LotjaGi2g1v0234000
LjG1.1_chr2	PGSB	mRNA	69310553	69323419	.	+	.	ID=LotjaGi2g1v0234000.1;Parent=LotjaGi2g1v0234000;description=Sodium transporter;ahrdqual=***;GO=GO:0006812,GO:0008324,GO:0016020,GO:0016021,GO:0055085,GO:0098655;IPR=IPR003445,IPR003445;Pfam=PF02386,PF02386;te-related=0
LjG1.1_chr2	PGSB	five_prime_UTR	69310553	69310903	.	+	.	ID=LotjaGi2g1v0234000.1.five_prime_UTR.1;Parent=LotjaGi2g1v0234000.1
LjG1.1_chr2	PGSB	exon	69310553	69312045	.	+	.	ID=LotjaGi2g1v0234000.1.exon.1;Parent=LotjaGi2g1v0234000.1
LjG1.1_chr2	PGSB	CDS	69310904	69312045	.	+	0	ID=LotjaGi2g1v0234000.1.CDS.1;Parent=LotjaGi2g1v0234000.1
LjG1.1_chr2	PGSB	exon	69321779	69321988	.	+	.	ID=LotjaGi2g1v0234000.1.exon.2;Parent=LotjaGi2g1v0234000.1
LjG1.1_chr2	PGSB	CDS	69321779	69321988	.	+	1	ID=LotjaGi2g1v0234000.1.CDS.2;Parent=LotjaGi2g1v0234000.1
LjG1.1_chr2	PGSB	CDS	69322799	69322997	.	+	1	ID=LotjaGi2g1v0234000.1.CDS.3;Parent=LotjaGi2g1v0234000.1
LjG1.1_chr2	PGSB	exon	69322799	69323419	.	+	.	ID=LotjaGi2g1v0234000.1.exon.3;Parent=LotjaGi2g1v0234000.1
LjG1.1_chr2	PGSB	three_prime_UTR	69322998	69323419	.	+	.	ID=LotjaGi2g1v0234000.1.three_prime_UTR.2;Parent=LotjaGi2g1v0234000.1
LjG1.1_chr2	PGSB	mRNA	69310862	69323418	.	+	.	ID=LotjaGi2g1v0234000.2;Parent=LotjaGi2g1v0234000;description=Sodium transporter;ahrdqual=***;GO=GO:0006812,GO:0008324,GO:0016020,GO:0016021,GO:0055085,GO:0098655;IPR=IPR003445;Pfam=PF02386;te-related=0
LjG1.1_chr2	PGSB	five_prime_UTR	69310862	69310903	.	+	.	ID=LotjaGi2g1v0234000.2.five_prime_UTR.1;Parent=LotjaGi2g1v0234000.2
LjG1.1_chr2	PGSB	exon	69310862	69312045	.	+	.	ID=LotjaGi2g1v0234000.2.exon.1;Parent=LotjaGi2g1v0234000.2
LjG1.1_chr2	PGSB	CDS	69310904	69312045	.	+	0	ID=LotjaGi2g1v0234000.2.CDS.1;Parent=LotjaGi2g1v0234000.2
LjG1.1_chr2	PGSB	CDS	69321779	69322118	.	+	1	ID=LotjaGi2g1v0234000.2.CDS.2;Parent=LotjaGi2g1v0234000.2
LjG1.1_chr2	PGSB	exon	69321779	69323418	.	+	.	ID=LotjaGi2g1v0234000.2.exon.2;Parent=LotjaGi2g1v0234000.2
LjG1.1_chr2	PGSB	three_prime_UTR	69322119	69323418	.	+	.	ID=LotjaGi2g1v0234000.2.three_prime_UTR.2;Parent=LotjaGi2g1v0234000.2
LjG1.1_chr2	PGSB	mRNA	69310864	69323388	.	+	.	ID=LotjaGi2g1v0234000.3;Parent=LotjaGi2g1v0234000;description=Sodium transporter;ahrdqual=***;GO=GO:0006812,GO:0008324,GO:0016020,GO:0016021,GO:0055085,GO:0098655;IPR=IPR003445;Pfam=PF02386;te-related=0
LjG1.1_chr2	PGSB	five_prime_UTR	69310864	69310903	.	+	.	ID=LotjaGi2g1v0234000.3.five_prime_UTR.1;Parent=LotjaGi2g1v0234000.3
LjG1.1_chr2	PGSB	exon	69310864	69312045	.	+	.	ID=LotjaGi2g1v0234000.3.exon.1;Parent=LotjaGi2g1v0234000.3
LjG1.1_chr2	PGSB	CDS	69310904	69312045	.	+	0	ID=LotjaGi2g1v0234000.3.CDS.1;Parent=LotjaGi2g1v0234000.3
LjG1.1_chr2	PGSB	exon	69321779	69321992	.	+	.	ID=LotjaGi2g1v0234000.3.exon.2;Parent=LotjaGi2g1v0234000.3
LjG1.1_chr2	PGSB	CDS	69321779	69321992	.	+	1	ID=LotjaGi2g1v0234000.3.CDS.2;Parent=LotjaGi2g1v0234000.3
LjG1.1_chr2	PGSB	CDS	69322816	69322851	.	+	0	ID=LotjaGi2g1v0234000.3.CDS.3;Parent=LotjaGi2g1v0234000.3
LjG1.1_chr2	PGSB	exon	69322816	69323388	.	+	.	ID=LotjaGi2g1v0234000.3.exon.3;Parent=LotjaGi2g1v0234000.3
LjG1.1_chr2	PGSB	three_prime_UTR	69322852	69323388	.	+	.	ID=LotjaGi2g1v0234000.3.three_prime_UTR.2;Parent=LotjaGi2g1v0234000.3
###
LjG1.1_chr2	PGSB	three_prime_UTR	69322852	69323388	.	+	.	ID=LotjaGi2g1v0234000.3.three_prime_UTR.2;Parent=LotjaGi2g1v0234000.3
LjG1.1_chr2	PGSB	gene	69319390	69320297	.	-	.	ID=LotjaGi2g1v0234100_LC
LjG1.1_chr2	PGSB	mRNA	69319390	69320158	.	-	.	ID=LotjaGi2g1v0234100_LC.1;Parent=LotjaGi2g1v0234100_LC;description=Retrovirus-related Pol polyprotein from transposon TNT 1-94;ahrdqual=***;GO=GO:0003676,GO:0008270;Pfam=PF14223;te-related=1
LjG1.1_chr2	PGSB	three_prime_UTR	69319390	69319390	.	-	.	ID=LotjaGi2g1v0234100_LC.1.three_prime_UTR.1;Parent=LotjaGi2g1v0234100_LC.1
LjG1.1_chr2	PGSB	exon	69319390	69319881	.	-	.	ID=LotjaGi2g1v0234100_LC.1.exon.1;Parent=LotjaGi2g1v0234100_LC.1
LjG1.1_chr2	PGSB	CDS	69319391	69319881	.	-	2	ID=LotjaGi2g1v0234100_LC.1.CDS.1;Parent=LotjaGi2g1v0234100_LC.1
LjG1.1_chr2	PGSB	exon	69319993	69320158	.	-	.	ID=LotjaGi2g1v0234100_LC.1.exon.2;Parent=LotjaGi2g1v0234100_LC.1
LjG1.1_chr2	PGSB	CDS	69319993	69320158	.	-	0	ID=LotjaGi2g1v0234100_LC.1.CDS.2;Parent=LotjaGi2g1v0234100_LC.1
LjG1.1_chr2	PGSB	mRNA	69319538	69320297	.	-	.	ID=LotjaGi2g1v0234100_LC.2;Parent=LotjaGi2g1v0234100_LC;description=Retrovirus-related Pol polyprotein from transposon TNT 1-94;ahrdqual=***;GO=GO:0003676,GO:0008270;Pfam=PF14223;te-related=1
LjG1.1_chr2	PGSB	exon	69319538	69320148	.	-	.	ID=LotjaGi2g1v0234100_LC.2.exon.1;Parent=LotjaGi2g1v0234100_LC.2
LjG1.1_chr2	PGSB	CDS	69319538	69320148	.	-	2	ID=LotjaGi2g1v0234100_LC.2.CDS.1;Parent=LotjaGi2g1v0234100_LC.2
LjG1.1_chr2	PGSB	CDS	69320234	69320237	.	-	0	ID=LotjaGi2g1v0234100_LC.2.CDS.2;Parent=LotjaGi2g1v0234100_LC.2
LjG1.1_chr2	PGSB	exon	69320234	69320297	.	-	.	ID=LotjaGi2g1v0234100_LC.2.exon.2;Parent=LotjaGi2g1v0234100_LC.2
LjG1.1_chr2	PGSB	five_prime_UTR	69320238	69320297	.	-	.	ID=LotjaGi2g1v0234100_LC.2.five_prime_UTR.1;Parent=LotjaGi2g1v0234100_LC.2
###
LjG1.1_chr2	PGSB	five_prime_UTR	69320238	69320297	.	-	.	ID=LotjaGi2g1v0234100_LC.2.five_prime_UTR.1;Parent=LotjaGi2g1v0234100_LC.2
LjG1.1_chr2	PGSB	gene	69327006	69338905	.	-	.	ID=LotjaGi2g1v0234200
LjG1.1_chr2	PGSB	mRNA	69327006	69338905	.	-	.	ID=LotjaGi2g1v0234200.1;Parent=LotjaGi2g1v0234200;description=Sodium transporter;ahrdqual=***;GO=GO:0006812,GO:0008324,GO:0016020,GO:0016021,GO:0055085,GO:0098655;IPR=IPR003445;Pfam=PF02386;te-related=0
LjG1.1_chr2	PGSB	three_prime_UTR	69327006	69327137	.	-	.	ID=LotjaGi2g1v0234200.1.three_prime_UTR.1;Parent=LotjaGi2g1v0234200.1
LjG1.1_chr2	PGSB	exon	69327006	69327336	.	-	.	ID=LotjaGi2g1v0234200.1.exon.1;Parent=LotjaGi2g1v0234200.1
LjG1.1_chr2	PGSB	CDS	69327138	69327336	.	-	1	ID=LotjaGi2g1v0234200.1.CDS.1;Parent=LotjaGi2g1v0234200.1
LjG1.1_chr2	PGSB	exon	69334307	69334528	.	-	.	ID=LotjaGi2g1v0234200.1.exon.2;Parent=LotjaGi2g1v0234200.1
LjG1.1_chr2	PGSB	CDS	69334307	69334528	.	-	1	ID=LotjaGi2g1v0234200.1.CDS.2;Parent=LotjaGi2g1v0234200.1
LjG1.1_chr2	PGSB	CDS	69337598	69338835	.	-	0	ID=LotjaGi2g1v0234200.1.CDS.3;Parent=LotjaGi2g1v0234200.1
LjG1.1_chr2	PGSB	exon	69337598	69338905	.	-	.	ID=LotjaGi2g1v0234200.1.exon.3;Parent=LotjaGi2g1v0234200.1
LjG1.1_chr2	PGSB	five_prime_UTR	69338836	69338905	.	-	.	ID=LotjaGi2g1v0234200.1.five_prime_UTR.2;Parent=LotjaGi2g1v0234200.1
###
LjG1.1_chr2	PGSB	five_prime_UTR	69338836	69338905	.	-	.	ID=LotjaGi2g1v0234200.1.five_prime_UTR.2;Parent=LotjaGi2g1v0234200.1
LjG1.1_chr2	PGSB	gene	69343650	69346797	.	+	.	ID=LotjaGi2g1v0234300
LjG1.1_chr2	PGSB	mRNA	69343650	69346797	.	+	.	ID=LotjaGi2g1v0234300.1;Parent=LotjaGi2g1v0234300;description=RNA-directed DNA polymerase (reverse transcriptase)-related family protein;ahrdqual=--*;IPR=IPR026960;Pfam=PF13966;te-related=1
LjG1.1_chr2	PGSB	five_prime_UTR	69343650	69345663	.	+	.	ID=LotjaGi2g1v0234300.1.five_prime_UTR.1;Parent=LotjaGi2g1v0234300.1
LjG1.1_chr2	PGSB	exon	69343650	69346797	.	+	.	ID=LotjaGi2g1v0234300.1.exon.1;Parent=LotjaGi2g1v0234300.1
LjG1.1_chr2	PGSB	CDS	69345664	69346221	.	+	0	ID=LotjaGi2g1v0234300.1.CDS.1;Parent=LotjaGi2g1v0234300.1
LjG1.1_chr2	PGSB	three_prime_UTR	69346222	69346797	.	+	.	ID=LotjaGi2g1v0234300.1.three_prime_UTR.2;Parent=LotjaGi2g1v0234300.1
###
LjG1.1_chr2	PGSB	three_prime_UTR	69346222	69346797	.	+	.	ID=LotjaGi2g1v0234300.1.three_prime_UTR.2;Parent=LotjaGi2g1v0234300.1
LjG1.1_chr2	PGSB	gene	69359304	69363538	.	-	.	ID=LotjaGi2g1v0234400
LjG1.1_chr2	PGSB	mRNA	69359304	69363204	.	-	.	ID=LotjaGi2g1v0234400.1;Parent=LotjaGi2g1v0234400;description=Sodium transporter;ahrdqual=***;GO=GO:0006812,GO:0008324,GO:0016020,GO:0016021,GO:0055085,GO:0098655;IPR=IPR003445,IPR003445;Pfam=PF02386,PF02386;te-related=0
LjG1.1_chr2	PGSB	three_prime_UTR	69359304	69359805	.	-	.	ID=LotjaGi2g1v0234400.1.three_prime_UTR.1;Parent=LotjaGi2g1v0234400.1
LjG1.1_chr2	PGSB	exon	69359304	69360040	.	-	.	ID=LotjaGi2g1v0234400.1.exon.1;Parent=LotjaGi2g1v0234400.1
LjG1.1_chr2	PGSB	CDS	69359806	69360040	.	-	1	ID=LotjaGi2g1v0234400.1.CDS.1;Parent=LotjaGi2g1v0234400.1
LjG1.1_chr2	PGSB	exon	69360204	69360413	.	-	.	ID=LotjaGi2g1v0234400.1.exon.2;Parent=LotjaGi2g1v0234400.1
LjG1.1_chr2	PGSB	CDS	69360204	69360413	.	-	1	ID=LotjaGi2g1v0234400.1.CDS.2;Parent=LotjaGi2g1v0234400.1
LjG1.1_chr2	PGSB	CDS	69361835	69363027	.	-	0	ID=LotjaGi2g1v0234400.1.CDS.3;Parent=LotjaGi2g1v0234400.1
LjG1.1_chr2	PGSB	exon	69361835	69363204	.	-	.	ID=LotjaGi2g1v0234400.1.exon.3;Parent=LotjaGi2g1v0234400.1
LjG1.1_chr2	PGSB	five_prime_UTR	69363028	69363204	.	-	.	ID=LotjaGi2g1v0234400.1.five_prime_UTR.2;Parent=LotjaGi2g1v0234400.1
LjG1.1_chr2	PGSB	mRNA	69359353	69363538	.	-	.	ID=LotjaGi2g1v0234400.2;Parent=LotjaGi2g1v0234400;description=Sodium transporter;ahrdqual=***;GO=GO:0006812,GO:0008324,GO:0016020,GO:0016021,GO:0055085,GO:0098655;IPR=IPR003445;Pfam=PF02386;te-related=0
LjG1.1_chr2	PGSB	three_prime_UTR	69359353	69360187	.	-	.	ID=LotjaGi2g1v0234400.2.three_prime_UTR.1;Parent=LotjaGi2g1v0234400.2
LjG1.1_chr2	PGSB	exon	69359353	69360413	.	-	.	ID=LotjaGi2g1v0234400.2.exon.1;Parent=LotjaGi2g1v0234400.2
LjG1.1_chr2	PGSB	CDS	69360188	69360413	.	-	1	ID=LotjaGi2g1v0234400.2.CDS.1;Parent=LotjaGi2g1v0234400.2
LjG1.1_chr2	PGSB	CDS	69361835	69363027	.	-	0	ID=LotjaGi2g1v0234400.2.CDS.2;Parent=LotjaGi2g1v0234400.2
LjG1.1_chr2	PGSB	exon	69361835	69363538	.	-	.	ID=LotjaGi2g1v0234400.2.exon.2;Parent=LotjaGi2g1v0234400.2
LjG1.1_chr2	PGSB	five_prime_UTR	69363028	69363538	.	-	.	ID=LotjaGi2g1v0234400.2.five_prime_UTR.2;Parent=LotjaGi2g1v0234400.2
###
LjG1.1_chr2	PGSB	five_prime_UTR	69363028	69363538	.	-	.	ID=LotjaGi2g1v0234400.2.five_prime_UTR.2;Parent=LotjaGi2g1v0234400.2
LjG1.1_chr2	PGSB	gene	69387469	69393960	.	+	.	ID=LotjaGi2g1v0234500
LjG1.1_chr2	PGSB	mRNA	69387469	69393960	.	+	.	ID=LotjaGi2g1v0234500.1;Parent=LotjaGi2g1v0234500;description=Methyl-CpG-binding domain protein;ahrdqual=***;GO=GO:0003677,GO:0005634,GO:0008270;IPR=IPR011124,IPR001739,IPR016177;Pfam=PF07496,PF01429,SSF54171;te-related=0
LjG1.1_chr2	PGSB	exon	69387469	69387684	.	+	.	ID=LotjaGi2g1v0234500.1.exon.1;Parent=LotjaGi2g1v0234500.1
LjG1.1_chr2	PGSB	five_prime_UTR	69387469	69387684	.	+	.	ID=LotjaGi2g1v0234500.1.five_prime_UTR.1;Parent=LotjaGi2g1v0234500.1
LjG1.1_chr2	PGSB	exon	69388022	69388084	.	+	.	ID=LotjaGi2g1v0234500.1.exon.2;Parent=LotjaGi2g1v0234500.1
LjG1.1_chr2	PGSB	five_prime_UTR	69388022	69388084	.	+	.	ID=LotjaGi2g1v0234500.1.five_prime_UTR.2;Parent=LotjaGi2g1v0234500.1
LjG1.1_chr2	PGSB	five_prime_UTR	69391357	69391380	.	+	.	ID=LotjaGi2g1v0234500.1.five_prime_UTR.3;Parent=LotjaGi2g1v0234500.1
LjG1.1_chr2	PGSB	exon	69391357	69392030	.	+	.	ID=LotjaGi2g1v0234500.1.exon.3;Parent=LotjaGi2g1v0234500.1
LjG1.1_chr2	PGSB	CDS	69391381	69392030	.	+	0	ID=LotjaGi2g1v0234500.1.CDS.1;Parent=LotjaGi2g1v0234500.1
LjG1.1_chr2	PGSB	exon	69392195	69392248	.	+	.	ID=LotjaGi2g1v0234500.1.exon.4;Parent=LotjaGi2g1v0234500.1
LjG1.1_chr2	PGSB	CDS	69392195	69392248	.	+	1	ID=LotjaGi2g1v0234500.1.CDS.2;Parent=LotjaGi2g1v0234500.1
LjG1.1_chr2	PGSB	exon	69392334	69392491	.	+	.	ID=LotjaGi2g1v0234500.1.exon.5;Parent=LotjaGi2g1v0234500.1
LjG1.1_chr2	PGSB	CDS	69392334	69392491	.	+	1	ID=LotjaGi2g1v0234500.1.CDS.3;Parent=LotjaGi2g1v0234500.1
LjG1.1_chr2	PGSB	CDS	69393153	69393325	.	+	2	ID=LotjaGi2g1v0234500.1.CDS.4;Parent=LotjaGi2g1v0234500.1
LjG1.1_chr2	PGSB	exon	69393153	69393960	.	+	.	ID=LotjaGi2g1v0234500.1.exon.6;Parent=LotjaGi2g1v0234500.1
LjG1.1_chr2	PGSB	three_prime_UTR	69393326	69393960	.	+	.	ID=LotjaGi2g1v0234500.1.three_prime_UTR.4;Parent=LotjaGi2g1v0234500.1
###
LjG1.1_chr2	PGSB	three_prime_UTR	69393326	69393960	.	+	.	ID=LotjaGi2g1v0234500.1.three_prime_UTR.4;Parent=LotjaGi2g1v0234500.1
LjG1.1_chr2	PGSB	gene	69396810	69398904	.	-	.	ID=LotjaGi2g1v0234600
LjG1.1_chr2	PGSB	mRNA	69396810	69398904	.	-	.	ID=LotjaGi2g1v0234600.1;Parent=LotjaGi2g1v0234600;description=Polynucleotidyl transferase, ribonuclease H-like superfamily protein;ahrdqual=***;GO=GO:0003676,GO:0003964,GO:0005575,GO:0006278,GO:0008150,GO:0016740;Pfam=PF13456;te-related=1
LjG1.1_chr2	PGSB	three_prime_UTR	69396810	69396874	.	-	.	ID=LotjaGi2g1v0234600.1.three_prime_UTR.1;Parent=LotjaGi2g1v0234600.1
LjG1.1_chr2	PGSB	exon	69396810	69398904	.	-	.	ID=LotjaGi2g1v0234600.1.exon.1;Parent=LotjaGi2g1v0234600.1
LjG1.1_chr2	PGSB	CDS	69396875	69397660	.	-	0	ID=LotjaGi2g1v0234600.1.CDS.1;Parent=LotjaGi2g1v0234600.1
LjG1.1_chr2	PGSB	five_prime_UTR	69397661	69398904	.	-	.	ID=LotjaGi2g1v0234600.1.five_prime_UTR.2;Parent=LotjaGi2g1v0234600.1
###
LjG1.1_chr2	PGSB	five_prime_UTR	69397661	69398904	.	-	.	ID=LotjaGi2g1v0234600.1.five_prime_UTR.2;Parent=LotjaGi2g1v0234600.1
LjG1.1_chr2	PGSB	gene	69429709	69440305	.	+	.	ID=LotjaGi2g1v0234700
LjG1.1_chr2	PGSB	mRNA	69429709	69440305	.	+	.	ID=LotjaGi2g1v0234700.1;Parent=LotjaGi2g1v0234700;description=Auxin response factor;ahrdqual=***;IPR=IPR003340,IPR033389,IPR015300,IPR010525;Pfam=SSF54277,PF02362,PF02309,SSF101936,PF06507;te-related=0
LjG1.1_chr2	PGSB	five_prime_UTR	69429709	69430134	.	+	.	ID=LotjaGi2g1v0234700.1.five_prime_UTR.1;Parent=LotjaGi2g1v0234700.1
LjG1.1_chr2	PGSB	exon	69429709	69430189	.	+	.	ID=LotjaGi2g1v0234700.1.exon.1;Parent=LotjaGi2g1v0234700.1
LjG1.1_chr2	PGSB	CDS	69430135	69430189	.	+	0	ID=LotjaGi2g1v0234700.1.CDS.1;Parent=LotjaGi2g1v0234700.1
LjG1.1_chr2	PGSB	exon	69430393	69430517	.	+	.	ID=LotjaGi2g1v0234700.1.exon.2;Parent=LotjaGi2g1v0234700.1
LjG1.1_chr2	PGSB	CDS	69430393	69430517	.	+	2	ID=LotjaGi2g1v0234700.1.CDS.2;Parent=LotjaGi2g1v0234700.1
LjG1.1_chr2	PGSB	exon	69430634	69430732	.	+	.	ID=LotjaGi2g1v0234700.1.exon.3;Parent=LotjaGi2g1v0234700.1
LjG1.1_chr2	PGSB	CDS	69430634	69430732	.	+	0	ID=LotjaGi2g1v0234700.1.CDS.3;Parent=LotjaGi2g1v0234700.1
LjG1.1_chr2	PGSB	exon	69430832	69430888	.	+	.	ID=LotjaGi2g1v0234700.1.exon.4;Parent=LotjaGi2g1v0234700.1
LjG1.1_chr2	PGSB	CDS	69430832	69430888	.	+	0	ID=LotjaGi2g1v0234700.1.CDS.4;Parent=LotjaGi2g1v0234700.1
LjG1.1_chr2	PGSB	exon	69431079	69431234	.	+	.	ID=LotjaGi2g1v0234700.1.exon.5;Parent=LotjaGi2g1v0234700.1
LjG1.1_chr2	PGSB	CDS	69431079	69431234	.	+	0	ID=LotjaGi2g1v0234700.1.CDS.5;Parent=LotjaGi2g1v0234700.1
LjG1.1_chr2	PGSB	exon	69431307	69431391	.	+	.	ID=LotjaGi2g1v0234700.1.exon.6;Parent=LotjaGi2g1v0234700.1
LjG1.1_chr2	PGSB	CDS	69431307	69431391	.	+	0	ID=LotjaGi2g1v0234700.1.CDS.6;Parent=LotjaGi2g1v0234700.1
LjG1.1_chr2	PGSB	exon	69431504	69431594	.	+	.	ID=LotjaGi2g1v0234700.1.exon.7;Parent=LotjaGi2g1v0234700.1
LjG1.1_chr2	PGSB	CDS	69431504	69431594	.	+	2	ID=LotjaGi2g1v0234700.1.CDS.7;Parent=LotjaGi2g1v0234700.1
LjG1.1_chr2	PGSB	exon	69431768	69431932	.	+	.	ID=LotjaGi2g1v0234700.1.exon.8;Parent=LotjaGi2g1v0234700.1
LjG1.1_chr2	PGSB	CDS	69431768	69431932	.	+	1	ID=LotjaGi2g1v0234700.1.CDS.8;Parent=LotjaGi2g1v0234700.1
LjG1.1_chr2	PGSB	exon	69432108	69432230	.	+	.	ID=LotjaGi2g1v0234700.1.exon.9;Parent=LotjaGi2g1v0234700.1
LjG1.1_chr2	PGSB	CDS	69432108	69432230	.	+	1	ID=LotjaGi2g1v0234700.1.CDS.9;Parent=LotjaGi2g1v0234700.1
LjG1.1_chr2	PGSB	exon	69432539	69432614	.	+	.	ID=LotjaGi2g1v0234700.1.exon.10;Parent=LotjaGi2g1v0234700.1
LjG1.1_chr2	PGSB	CDS	69432539	69432614	.	+	1	ID=LotjaGi2g1v0234700.1.CDS.10;Parent=LotjaGi2g1v0234700.1
LjG1.1_chr2	PGSB	exon	69432774	69432912	.	+	.	ID=LotjaGi2g1v0234700.1.exon.11;Parent=LotjaGi2g1v0234700.1
LjG1.1_chr2	PGSB	CDS	69432774	69432912	.	+	0	ID=LotjaGi2g1v0234700.1.CDS.11;Parent=LotjaGi2g1v0234700.1
LjG1.1_chr2	PGSB	exon	69433272	69435214	.	+	.	ID=LotjaGi2g1v0234700.1.exon.12;Parent=LotjaGi2g1v0234700.1
LjG1.1_chr2	PGSB	CDS	69433272	69435214	.	+	2	ID=LotjaGi2g1v0234700.1.CDS.12;Parent=LotjaGi2g1v0234700.1
LjG1.1_chr2	PGSB	exon	69435347	69435537	.	+	.	ID=LotjaGi2g1v0234700.1.exon.13;Parent=LotjaGi2g1v0234700.1
LjG1.1_chr2	PGSB	CDS	69435347	69435537	.	+	0	ID=LotjaGi2g1v0234700.1.CDS.13;Parent=LotjaGi2g1v0234700.1
LjG1.1_chr2	PGSB	CDS	69436130	69436265	.	+	1	ID=LotjaGi2g1v0234700.1.CDS.14;Parent=LotjaGi2g1v0234700.1
LjG1.1_chr2	PGSB	exon	69436130	69440305	.	+	.	ID=LotjaGi2g1v0234700.1.exon.14;Parent=LotjaGi2g1v0234700.1
LjG1.1_chr2	PGSB	three_prime_UTR	69436266	69440305	.	+	.	ID=LotjaGi2g1v0234700.1.three_prime_UTR.2;Parent=LotjaGi2g1v0234700.1
###
LjG1.1_chr2	PGSB	three_prime_UTR	69436266	69440305	.	+	.	ID=LotjaGi2g1v0234700.1.three_prime_UTR.2;Parent=LotjaGi2g1v0234700.1
LjG1.1_chr2	PGSB	gene	69447107	69451262	.	-	.	ID=LotjaGi2g1v0234800
LjG1.1_chr2	PGSB	mRNA	69447107	69451262	.	-	.	ID=LotjaGi2g1v0234800.1;Parent=LotjaGi2g1v0234800;description=Receptor protein kinase, putative;ahrdqual=***;GO=GO:0004672,GO:0005524,GO:0006468,GO:0016020,GO:0016021,GO:0016301,GO:0016310;IPR=IPR013210,IPR001611,IPR032675,IPR011009,IPR000719;Pfam=PF08263,PF13855,SSF52058,SSF56112,PF00069;te-related=0
LjG1.1_chr2	PGSB	three_prime_UTR	69447107	69447545	.	-	.	ID=LotjaGi2g1v0234800.1.three_prime_UTR.1;Parent=LotjaGi2g1v0234800.1
LjG1.1_chr2	PGSB	exon	69447107	69448222	.	-	.	ID=LotjaGi2g1v0234800.1.exon.1;Parent=LotjaGi2g1v0234800.1
LjG1.1_chr2	PGSB	CDS	69447546	69448222	.	-	2	ID=LotjaGi2g1v0234800.1.CDS.1;Parent=LotjaGi2g1v0234800.1
LjG1.1_chr2	PGSB	exon	69449042	69449650	.	-	.	ID=LotjaGi2g1v0234800.1.exon.2;Parent=LotjaGi2g1v0234800.1
LjG1.1_chr2	PGSB	CDS	69449042	69449650	.	-	2	ID=LotjaGi2g1v0234800.1.CDS.2;Parent=LotjaGi2g1v0234800.1
LjG1.1_chr2	PGSB	CDS	69450348	69450996	.	-	0	ID=LotjaGi2g1v0234800.1.CDS.3;Parent=LotjaGi2g1v0234800.1
LjG1.1_chr2	PGSB	exon	69450348	69451262	.	-	.	ID=LotjaGi2g1v0234800.1.exon.3;Parent=LotjaGi2g1v0234800.1
LjG1.1_chr2	PGSB	five_prime_UTR	69450997	69451262	.	-	.	ID=LotjaGi2g1v0234800.1.five_prime_UTR.2;Parent=LotjaGi2g1v0234800.1
###
LjG1.1_chr2	PGSB	five_prime_UTR	69450997	69451262	.	-	.	ID=LotjaGi2g1v0234800.1.five_prime_UTR.2;Parent=LotjaGi2g1v0234800.1
LjG1.1_chr2	PGSB	gene	69453759	69463121	.	+	.	ID=LotjaGi2g1v0234900
LjG1.1_chr2	PGSB	mRNA	69453759	69463121	.	+	.	ID=LotjaGi2g1v0234900.1;Parent=LotjaGi2g1v0234900;description=WD40 repeat-like protein;ahrdqual=***;GO=GO:0006364,GO:0032040;IPR=IPR007319,IPR017986,IPR017986,IPR024977,IPR001680,IPR017986;Pfam=PF04192,SSF50978,SSF50978,PF12894,PF00400,SSF50978;te-related=0
LjG1.1_chr2	PGSB	five_prime_UTR	69453759	69453925	.	+	.	ID=LotjaGi2g1v0234900.1.five_prime_UTR.1;Parent=LotjaGi2g1v0234900.1
LjG1.1_chr2	PGSB	exon	69453759	69454127	.	+	.	ID=LotjaGi2g1v0234900.1.exon.1;Parent=LotjaGi2g1v0234900.1
LjG1.1_chr2	PGSB	CDS	69453926	69454127	.	+	0	ID=LotjaGi2g1v0234900.1.CDS.1;Parent=LotjaGi2g1v0234900.1
LjG1.1_chr2	PGSB	exon	69454207	69454307	.	+	.	ID=LotjaGi2g1v0234900.1.exon.2;Parent=LotjaGi2g1v0234900.1
LjG1.1_chr2	PGSB	CDS	69454207	69454307	.	+	2	ID=LotjaGi2g1v0234900.1.CDS.2;Parent=LotjaGi2g1v0234900.1
LjG1.1_chr2	PGSB	exon	69454400	69454606	.	+	.	ID=LotjaGi2g1v0234900.1.exon.3;Parent=LotjaGi2g1v0234900.1
LjG1.1_chr2	PGSB	CDS	69454400	69454606	.	+	0	ID=LotjaGi2g1v0234900.1.CDS.3;Parent=LotjaGi2g1v0234900.1
LjG1.1_chr2	PGSB	exon	69454723	69454966	.	+	.	ID=LotjaGi2g1v0234900.1.exon.4;Parent=LotjaGi2g1v0234900.1
LjG1.1_chr2	PGSB	CDS	69454723	69454966	.	+	0	ID=LotjaGi2g1v0234900.1.CDS.4;Parent=LotjaGi2g1v0234900.1
LjG1.1_chr2	PGSB	exon	69455088	69455263	.	+	.	ID=LotjaGi2g1v0234900.1.exon.5;Parent=LotjaGi2g1v0234900.1
LjG1.1_chr2	PGSB	CDS	69455088	69455263	.	+	2	ID=LotjaGi2g1v0234900.1.CDS.5;Parent=LotjaGi2g1v0234900.1
LjG1.1_chr2	PGSB	exon	69455810	69455892	.	+	.	ID=LotjaGi2g1v0234900.1.exon.6;Parent=LotjaGi2g1v0234900.1
LjG1.1_chr2	PGSB	CDS	69455810	69455892	.	+	0	ID=LotjaGi2g1v0234900.1.CDS.6;Parent=LotjaGi2g1v0234900.1
LjG1.1_chr2	PGSB	exon	69456531	69456603	.	+	.	ID=LotjaGi2g1v0234900.1.exon.7;Parent=LotjaGi2g1v0234900.1
LjG1.1_chr2	PGSB	CDS	69456531	69456603	.	+	1	ID=LotjaGi2g1v0234900.1.CDS.7;Parent=LotjaGi2g1v0234900.1
LjG1.1_chr2	PGSB	exon	69458252	69458317	.	+	.	ID=LotjaGi2g1v0234900.1.exon.8;Parent=LotjaGi2g1v0234900.1
LjG1.1_chr2	PGSB	CDS	69458252	69458317	.	+	0	ID=LotjaGi2g1v0234900.1.CDS.8;Parent=LotjaGi2g1v0234900.1
LjG1.1_chr2	PGSB	exon	69458938	69458980	.	+	.	ID=LotjaGi2g1v0234900.1.exon.9;Parent=LotjaGi2g1v0234900.1
LjG1.1_chr2	PGSB	CDS	69458938	69458980	.	+	0	ID=LotjaGi2g1v0234900.1.CDS.9;Parent=LotjaGi2g1v0234900.1
LjG1.1_chr2	PGSB	exon	69459602	69459741	.	+	.	ID=LotjaGi2g1v0234900.1.exon.10;Parent=LotjaGi2g1v0234900.1
LjG1.1_chr2	PGSB	CDS	69459602	69459741	.	+	2	ID=LotjaGi2g1v0234900.1.CDS.10;Parent=LotjaGi2g1v0234900.1
LjG1.1_chr2	PGSB	exon	69459996	69460208	.	+	.	ID=LotjaGi2g1v0234900.1.exon.11;Parent=LotjaGi2g1v0234900.1
LjG1.1_chr2	PGSB	CDS	69459996	69460208	.	+	0	ID=LotjaGi2g1v0234900.1.CDS.11;Parent=LotjaGi2g1v0234900.1
LjG1.1_chr2	PGSB	exon	69460339	69460423	.	+	.	ID=LotjaGi2g1v0234900.1.exon.12;Parent=LotjaGi2g1v0234900.1
LjG1.1_chr2	PGSB	CDS	69460339	69460423	.	+	0	ID=LotjaGi2g1v0234900.1.CDS.12;Parent=LotjaGi2g1v0234900.1
LjG1.1_chr2	PGSB	exon	69460592	69460886	.	+	.	ID=LotjaGi2g1v0234900.1.exon.13;Parent=LotjaGi2g1v0234900.1
LjG1.1_chr2	PGSB	CDS	69460592	69460886	.	+	2	ID=LotjaGi2g1v0234900.1.CDS.13;Parent=LotjaGi2g1v0234900.1
LjG1.1_chr2	PGSB	exon	69461263	69461521	.	+	.	ID=LotjaGi2g1v0234900.1.exon.14;Parent=LotjaGi2g1v0234900.1
LjG1.1_chr2	PGSB	CDS	69461263	69461521	.	+	1	ID=LotjaGi2g1v0234900.1.CDS.14;Parent=LotjaGi2g1v0234900.1
LjG1.1_chr2	PGSB	exon	69461665	69461884	.	+	.	ID=LotjaGi2g1v0234900.1.exon.15;Parent=LotjaGi2g1v0234900.1
LjG1.1_chr2	PGSB	CDS	69461665	69461884	.	+	0	ID=LotjaGi2g1v0234900.1.CDS.15;Parent=LotjaGi2g1v0234900.1
LjG1.1_chr2	PGSB	exon	69462008	69462222	.	+	.	ID=LotjaGi2g1v0234900.1.exon.16;Parent=LotjaGi2g1v0234900.1
LjG1.1_chr2	PGSB	CDS	69462008	69462222	.	+	2	ID=LotjaGi2g1v0234900.1.CDS.16;Parent=LotjaGi2g1v0234900.1
LjG1.1_chr2	PGSB	CDS	69462336	69462485	.	+	0	ID=LotjaGi2g1v0234900.1.CDS.17;Parent=LotjaGi2g1v0234900.1
LjG1.1_chr2	PGSB	exon	69462336	69463121	.	+	.	ID=LotjaGi2g1v0234900.1.exon.17;Parent=LotjaGi2g1v0234900.1
LjG1.1_chr2	PGSB	three_prime_UTR	69462486	69463121	.	+	.	ID=LotjaGi2g1v0234900.1.three_prime_UTR.2;Parent=LotjaGi2g1v0234900.1
###
LjG1.1_chr2	PGSB	three_prime_UTR	69462486	69463121	.	+	.	ID=LotjaGi2g1v0234900.1.three_prime_UTR.2;Parent=LotjaGi2g1v0234900.1
LjG1.1_chr2	PGSB	gene	69463201	69472673	.	-	.	ID=LotjaGi2g1v0235000
LjG1.1_chr2	PGSB	mRNA	69463201	69472673	.	-	.	ID=LotjaGi2g1v0235000.1;Parent=LotjaGi2g1v0235000;description=Terpene cyclase/mutase family member;ahrdqual=***;GO=GO:0016853,GO:0016866;IPR=IPR032696,IPR008930,IPR018333,IPR008930,IPR032697;Pfam=PF13243,SSF48239,TIGR01787,SSF48239,PF13249;te-related=0
LjG1.1_chr2	PGSB	three_prime_UTR	69463201	69463459	.	-	.	ID=LotjaGi2g1v0235000.1.three_prime_UTR.1;Parent=LotjaGi2g1v0235000.1
LjG1.1_chr2	PGSB	exon	69463201	69463600	.	-	.	ID=LotjaGi2g1v0235000.1.exon.1;Parent=LotjaGi2g1v0235000.1
LjG1.1_chr2	PGSB	CDS	69463460	69463600	.	-	0	ID=LotjaGi2g1v0235000.1.CDS.1;Parent=LotjaGi2g1v0235000.1
LjG1.1_chr2	PGSB	exon	69464533	69464616	.	-	.	ID=LotjaGi2g1v0235000.1.exon.2;Parent=LotjaGi2g1v0235000.1
LjG1.1_chr2	PGSB	CDS	69464533	69464616	.	-	0	ID=LotjaGi2g1v0235000.1.CDS.2;Parent=LotjaGi2g1v0235000.1
LjG1.1_chr2	PGSB	exon	69464733	69464813	.	-	.	ID=LotjaGi2g1v0235000.1.exon.3;Parent=LotjaGi2g1v0235000.1
LjG1.1_chr2	PGSB	CDS	69464733	69464813	.	-	0	ID=LotjaGi2g1v0235000.1.CDS.3;Parent=LotjaGi2g1v0235000.1
LjG1.1_chr2	PGSB	exon	69464942	69465119	.	-	.	ID=LotjaGi2g1v0235000.1.exon.4;Parent=LotjaGi2g1v0235000.1
LjG1.1_chr2	PGSB	CDS	69464942	69465119	.	-	1	ID=LotjaGi2g1v0235000.1.CDS.4;Parent=LotjaGi2g1v0235000.1
LjG1.1_chr2	PGSB	exon	69465983	69466126	.	-	.	ID=LotjaGi2g1v0235000.1.exon.5;Parent=LotjaGi2g1v0235000.1
LjG1.1_chr2	PGSB	CDS	69465983	69466126	.	-	1	ID=LotjaGi2g1v0235000.1.CDS.5;Parent=LotjaGi2g1v0235000.1
LjG1.1_chr2	PGSB	exon	69466205	69466251	.	-	.	ID=LotjaGi2g1v0235000.1.exon.6;Parent=LotjaGi2g1v0235000.1
LjG1.1_chr2	PGSB	CDS	69466205	69466251	.	-	0	ID=LotjaGi2g1v0235000.1.CDS.6;Parent=LotjaGi2g1v0235000.1
LjG1.1_chr2	PGSB	exon	69466425	69466481	.	-	.	ID=LotjaGi2g1v0235000.1.exon.7;Parent=LotjaGi2g1v0235000.1
LjG1.1_chr2	PGSB	CDS	69466425	69466481	.	-	0	ID=LotjaGi2g1v0235000.1.CDS.7;Parent=LotjaGi2g1v0235000.1
LjG1.1_chr2	PGSB	exon	69467298	69467396	.	-	.	ID=LotjaGi2g1v0235000.1.exon.8;Parent=LotjaGi2g1v0235000.1
LjG1.1_chr2	PGSB	CDS	69467298	69467396	.	-	0	ID=LotjaGi2g1v0235000.1.CDS.8;Parent=LotjaGi2g1v0235000.1
LjG1.1_chr2	PGSB	exon	69467821	69467943	.	-	.	ID=LotjaGi2g1v0235000.1.exon.9;Parent=LotjaGi2g1v0235000.1
LjG1.1_chr2	PGSB	CDS	69467821	69467943	.	-	0	ID=LotjaGi2g1v0235000.1.CDS.9;Parent=LotjaGi2g1v0235000.1
LjG1.1_chr2	PGSB	exon	69468045	69468167	.	-	.	ID=LotjaGi2g1v0235000.1.exon.10;Parent=LotjaGi2g1v0235000.1
LjG1.1_chr2	PGSB	CDS	69468045	69468167	.	-	0	ID=LotjaGi2g1v0235000.1.CDS.10;Parent=LotjaGi2g1v0235000.1
LjG1.1_chr2	PGSB	exon	69468350	69468463	.	-	.	ID=LotjaGi2g1v0235000.1.exon.11;Parent=LotjaGi2g1v0235000.1
LjG1.1_chr2	PGSB	CDS	69468350	69468463	.	-	0	ID=LotjaGi2g1v0235000.1.CDS.11;Parent=LotjaGi2g1v0235000.1
LjG1.1_chr2	PGSB	exon	69469054	69469242	.	-	.	ID=LotjaGi2g1v0235000.1.exon.12;Parent=LotjaGi2g1v0235000.1
LjG1.1_chr2	PGSB	CDS	69469054	69469242	.	-	0	ID=LotjaGi2g1v0235000.1.CDS.12;Parent=LotjaGi2g1v0235000.1
LjG1.1_chr2	PGSB	exon	69470055	69470221	.	-	.	ID=LotjaGi2g1v0235000.1.exon.13;Parent=LotjaGi2g1v0235000.1
LjG1.1_chr2	PGSB	CDS	69470055	69470221	.	-	2	ID=LotjaGi2g1v0235000.1.CDS.13;Parent=LotjaGi2g1v0235000.1
LjG1.1_chr2	PGSB	exon	69470455	69470539	.	-	.	ID=LotjaGi2g1v0235000.1.exon.14;Parent=LotjaGi2g1v0235000.1
LjG1.1_chr2	PGSB	CDS	69470455	69470539	.	-	0	ID=LotjaGi2g1v0235000.1.CDS.14;Parent=LotjaGi2g1v0235000.1
LjG1.1_chr2	PGSB	exon	69470735	69471019	.	-	.	ID=LotjaGi2g1v0235000.1.exon.15;Parent=LotjaGi2g1v0235000.1
LjG1.1_chr2	PGSB	CDS	69470735	69471019	.	-	0	ID=LotjaGi2g1v0235000.1.CDS.15;Parent=LotjaGi2g1v0235000.1
LjG1.1_chr2	PGSB	exon	69471744	69471929	.	-	.	ID=LotjaGi2g1v0235000.1.exon.16;Parent=LotjaGi2g1v0235000.1
LjG1.1_chr2	PGSB	CDS	69471744	69471929	.	-	0	ID=LotjaGi2g1v0235000.1.CDS.16;Parent=LotjaGi2g1v0235000.1
LjG1.1_chr2	PGSB	CDS	69472060	69472260	.	-	0	ID=LotjaGi2g1v0235000.1.CDS.17;Parent=LotjaGi2g1v0235000.1
LjG1.1_chr2	PGSB	exon	69472060	69472673	.	-	.	ID=LotjaGi2g1v0235000.1.exon.17;Parent=LotjaGi2g1v0235000.1
LjG1.1_chr2	PGSB	five_prime_UTR	69472261	69472673	.	-	.	ID=LotjaGi2g1v0235000.1.five_prime_UTR.2;Parent=LotjaGi2g1v0235000.1
###
LjG1.1_chr2	PGSB	five_prime_UTR	69472261	69472673	.	-	.	ID=LotjaGi2g1v0235000.1.five_prime_UTR.2;Parent=LotjaGi2g1v0235000.1
LjG1.1_chr2	PGSB	gene	69474280	69482462	.	-	.	ID=LotjaGi2g1v0235100
LjG1.1_chr2	PGSB	mRNA	69474286	69482462	.	-	.	ID=LotjaGi2g1v0235100.1;Parent=LotjaGi2g1v0235100;description=Terpene cyclase/mutase family member;ahrdqual=***;GO=GO:0016853,GO:0016866;IPR=IPR032696,IPR008930,IPR008930,IPR032697,IPR018333;Pfam=PF13243,SSF48239,SSF48239,PF13249,TIGR01787;te-related=0
LjG1.1_chr2	PGSB	three_prime_UTR	69474286	69474742	.	-	.	ID=LotjaGi2g1v0235100.1.three_prime_UTR.1;Parent=LotjaGi2g1v0235100.1
LjG1.1_chr2	PGSB	exon	69474286	69474865	.	-	.	ID=LotjaGi2g1v0235100.1.exon.1;Parent=LotjaGi2g1v0235100.1
LjG1.1_chr2	PGSB	CDS	69474743	69474865	.	-	0	ID=LotjaGi2g1v0235100.1.CDS.1;Parent=LotjaGi2g1v0235100.1
LjG1.1_chr2	PGSB	exon	69475151	69475234	.	-	.	ID=LotjaGi2g1v0235100.1.exon.2;Parent=LotjaGi2g1v0235100.1
LjG1.1_chr2	PGSB	CDS	69475151	69475234	.	-	0	ID=LotjaGi2g1v0235100.1.CDS.2;Parent=LotjaGi2g1v0235100.1
LjG1.1_chr2	PGSB	exon	69475441	69475521	.	-	.	ID=LotjaGi2g1v0235100.1.exon.3;Parent=LotjaGi2g1v0235100.1
LjG1.1_chr2	PGSB	CDS	69475441	69475521	.	-	0	ID=LotjaGi2g1v0235100.1.CDS.3;Parent=LotjaGi2g1v0235100.1
LjG1.1_chr2	PGSB	exon	69475626	69475803	.	-	.	ID=LotjaGi2g1v0235100.1.exon.4;Parent=LotjaGi2g1v0235100.1
LjG1.1_chr2	PGSB	CDS	69475626	69475803	.	-	1	ID=LotjaGi2g1v0235100.1.CDS.4;Parent=LotjaGi2g1v0235100.1
LjG1.1_chr2	PGSB	exon	69476082	69476225	.	-	.	ID=LotjaGi2g1v0235100.1.exon.5;Parent=LotjaGi2g1v0235100.1
LjG1.1_chr2	PGSB	CDS	69476082	69476225	.	-	1	ID=LotjaGi2g1v0235100.1.CDS.5;Parent=LotjaGi2g1v0235100.1
LjG1.1_chr2	PGSB	exon	69476308	69476354	.	-	.	ID=LotjaGi2g1v0235100.1.exon.6;Parent=LotjaGi2g1v0235100.1
LjG1.1_chr2	PGSB	CDS	69476308	69476354	.	-	0	ID=LotjaGi2g1v0235100.1.CDS.6;Parent=LotjaGi2g1v0235100.1
LjG1.1_chr2	PGSB	exon	69476426	69476482	.	-	.	ID=LotjaGi2g1v0235100.1.exon.7;Parent=LotjaGi2g1v0235100.1
LjG1.1_chr2	PGSB	CDS	69476426	69476482	.	-	0	ID=LotjaGi2g1v0235100.1.CDS.7;Parent=LotjaGi2g1v0235100.1
LjG1.1_chr2	PGSB	exon	69477118	69477216	.	-	.	ID=LotjaGi2g1v0235100.1.exon.8;Parent=LotjaGi2g1v0235100.1
LjG1.1_chr2	PGSB	CDS	69477118	69477216	.	-	0	ID=LotjaGi2g1v0235100.1.CDS.8;Parent=LotjaGi2g1v0235100.1
LjG1.1_chr2	PGSB	exon	69477868	69477990	.	-	.	ID=LotjaGi2g1v0235100.1.exon.9;Parent=LotjaGi2g1v0235100.1
LjG1.1_chr2	PGSB	CDS	69477868	69477990	.	-	0	ID=LotjaGi2g1v0235100.1.CDS.9;Parent=LotjaGi2g1v0235100.1
LjG1.1_chr2	PGSB	exon	69478056	69478178	.	-	.	ID=LotjaGi2g1v0235100.1.exon.10;Parent=LotjaGi2g1v0235100.1
LjG1.1_chr2	PGSB	CDS	69478056	69478178	.	-	0	ID=LotjaGi2g1v0235100.1.CDS.10;Parent=LotjaGi2g1v0235100.1
LjG1.1_chr2	PGSB	exon	69478561	69478674	.	-	.	ID=LotjaGi2g1v0235100.1.exon.11;Parent=LotjaGi2g1v0235100.1
LjG1.1_chr2	PGSB	CDS	69478561	69478674	.	-	0	ID=LotjaGi2g1v0235100.1.CDS.11;Parent=LotjaGi2g1v0235100.1
LjG1.1_chr2	PGSB	exon	69478815	69479003	.	-	.	ID=LotjaGi2g1v0235100.1.exon.12;Parent=LotjaGi2g1v0235100.1
LjG1.1_chr2	PGSB	CDS	69478815	69479003	.	-	0	ID=LotjaGi2g1v0235100.1.CDS.12;Parent=LotjaGi2g1v0235100.1
LjG1.1_chr2	PGSB	exon	69479311	69479477	.	-	.	ID=LotjaGi2g1v0235100.1.exon.13;Parent=LotjaGi2g1v0235100.1
LjG1.1_chr2	PGSB	CDS	69479311	69479477	.	-	2	ID=LotjaGi2g1v0235100.1.CDS.13;Parent=LotjaGi2g1v0235100.1
LjG1.1_chr2	PGSB	exon	69479575	69479659	.	-	.	ID=LotjaGi2g1v0235100.1.exon.14;Parent=LotjaGi2g1v0235100.1
LjG1.1_chr2	PGSB	CDS	69479575	69479659	.	-	0	ID=LotjaGi2g1v0235100.1.CDS.14;Parent=LotjaGi2g1v0235100.1
LjG1.1_chr2	PGSB	exon	69479850	69480134	.	-	.	ID=LotjaGi2g1v0235100.1.exon.15;Parent=LotjaGi2g1v0235100.1
LjG1.1_chr2	PGSB	CDS	69479850	69480134	.	-	0	ID=LotjaGi2g1v0235100.1.CDS.15;Parent=LotjaGi2g1v0235100.1
LjG1.1_chr2	PGSB	exon	69481145	69481330	.	-	.	ID=LotjaGi2g1v0235100.1.exon.16;Parent=LotjaGi2g1v0235100.1
LjG1.1_chr2	PGSB	CDS	69481145	69481330	.	-	0	ID=LotjaGi2g1v0235100.1.CDS.16;Parent=LotjaGi2g1v0235100.1
LjG1.1_chr2	PGSB	CDS	69481641	69481841	.	-	0	ID=LotjaGi2g1v0235100.1.CDS.17;Parent=LotjaGi2g1v0235100.1
LjG1.1_chr2	PGSB	exon	69481641	69481878	.	-	.	ID=LotjaGi2g1v0235100.1.exon.17;Parent=LotjaGi2g1v0235100.1
LjG1.1_chr2	PGSB	five_prime_UTR	69481842	69481878	.	-	.	ID=LotjaGi2g1v0235100.1.five_prime_UTR.2;Parent=LotjaGi2g1v0235100.1
LjG1.1_chr2	PGSB	exon	69482146	69482462	.	-	.	ID=LotjaGi2g1v0235100.1.exon.18;Parent=LotjaGi2g1v0235100.1
LjG1.1_chr2	PGSB	five_prime_UTR	69482146	69482462	.	-	.	ID=LotjaGi2g1v0235100.1.five_prime_UTR.3;Parent=LotjaGi2g1v0235100.1
###
LjG1.1_chr2	PGSB	five_prime_UTR	69482146	69482462	.	-	.	ID=LotjaGi2g1v0235100.1.five_prime_UTR.3;Parent=LotjaGi2g1v0235100.1
LjG1.1_chr2	PGSB	gene	69503544	69513390	.	+	.	ID=LotjaGi2g1v0235200
LjG1.1_chr2	PGSB	mRNA	69503544	69513390	.	+	.	ID=LotjaGi2g1v0235200.1;Parent=LotjaGi2g1v0235200;description=Terpene cyclase/mutase family member;ahrdqual=***;GO=GO:0016853,GO:0016866;IPR=IPR018333,IPR008930,IPR032697,IPR008930,IPR032696;Pfam=TIGR01787,SSF48239,PF13249,SSF48239,PF13243;te-related=0
LjG1.1_chr2	PGSB	exon	69503544	69503886	.	+	.	ID=LotjaGi2g1v0235200.1.exon.1;Parent=LotjaGi2g1v0235200.1
LjG1.1_chr2	PGSB	five_prime_UTR	69503544	69503886	.	+	.	ID=LotjaGi2g1v0235200.1.five_prime_UTR.1;Parent=LotjaGi2g1v0235200.1
LjG1.1_chr2	PGSB	five_prime_UTR	69503983	69503990	.	+	.	ID=LotjaGi2g1v0235200.1.five_prime_UTR.2;Parent=LotjaGi2g1v0235200.1
LjG1.1_chr2	PGSB	exon	69503983	69504188	.	+	.	ID=LotjaGi2g1v0235200.1.exon.2;Parent=LotjaGi2g1v0235200.1
LjG1.1_chr2	PGSB	CDS	69503991	69504188	.	+	0	ID=LotjaGi2g1v0235200.1.CDS.1;Parent=LotjaGi2g1v0235200.1
LjG1.1_chr2	PGSB	exon	69504419	69504604	.	+	.	ID=LotjaGi2g1v0235200.1.exon.3;Parent=LotjaGi2g1v0235200.1
LjG1.1_chr2	PGSB	CDS	69504419	69504604	.	+	0	ID=LotjaGi2g1v0235200.1.CDS.2;Parent=LotjaGi2g1v0235200.1
LjG1.1_chr2	PGSB	exon	69504830	69504919	.	+	.	ID=LotjaGi2g1v0235200.1.exon.4;Parent=LotjaGi2g1v0235200.1
LjG1.1_chr2	PGSB	CDS	69504830	69504919	.	+	0	ID=LotjaGi2g1v0235200.1.CDS.3;Parent=LotjaGi2g1v0235200.1
LjG1.1_chr2	PGSB	exon	69505000	69505194	.	+	.	ID=LotjaGi2g1v0235200.1.exon.5;Parent=LotjaGi2g1v0235200.1
LjG1.1_chr2	PGSB	CDS	69505000	69505194	.	+	0	ID=LotjaGi2g1v0235200.1.CDS.4;Parent=LotjaGi2g1v0235200.1
LjG1.1_chr2	PGSB	exon	69505279	69505363	.	+	.	ID=LotjaGi2g1v0235200.1.exon.6;Parent=LotjaGi2g1v0235200.1
LjG1.1_chr2	PGSB	CDS	69505279	69505363	.	+	0	ID=LotjaGi2g1v0235200.1.CDS.5;Parent=LotjaGi2g1v0235200.1
LjG1.1_chr2	PGSB	exon	69506215	69506381	.	+	.	ID=LotjaGi2g1v0235200.1.exon.7;Parent=LotjaGi2g1v0235200.1
LjG1.1_chr2	PGSB	CDS	69506215	69506381	.	+	2	ID=LotjaGi2g1v0235200.1.CDS.6;Parent=LotjaGi2g1v0235200.1
LjG1.1_chr2	PGSB	exon	69506529	69506717	.	+	.	ID=LotjaGi2g1v0235200.1.exon.8;Parent=LotjaGi2g1v0235200.1
LjG1.1_chr2	PGSB	CDS	69506529	69506717	.	+	0	ID=LotjaGi2g1v0235200.1.CDS.7;Parent=LotjaGi2g1v0235200.1
LjG1.1_chr2	PGSB	exon	69506826	69506939	.	+	.	ID=LotjaGi2g1v0235200.1.exon.9;Parent=LotjaGi2g1v0235200.1
LjG1.1_chr2	PGSB	CDS	69506826	69506939	.	+	0	ID=LotjaGi2g1v0235200.1.CDS.8;Parent=LotjaGi2g1v0235200.1
LjG1.1_chr2	PGSB	exon	69507173	69507295	.	+	.	ID=LotjaGi2g1v0235200.1.exon.10;Parent=LotjaGi2g1v0235200.1
LjG1.1_chr2	PGSB	CDS	69507173	69507295	.	+	0	ID=LotjaGi2g1v0235200.1.CDS.9;Parent=LotjaGi2g1v0235200.1
LjG1.1_chr2	PGSB	exon	69507377	69507499	.	+	.	ID=LotjaGi2g1v0235200.1.exon.11;Parent=LotjaGi2g1v0235200.1
LjG1.1_chr2	PGSB	CDS	69507377	69507499	.	+	0	ID=LotjaGi2g1v0235200.1.CDS.10;Parent=LotjaGi2g1v0235200.1
LjG1.1_chr2	PGSB	exon	69507576	69507674	.	+	.	ID=LotjaGi2g1v0235200.1.exon.12;Parent=LotjaGi2g1v0235200.1
LjG1.1_chr2	PGSB	CDS	69507576	69507674	.	+	0	ID=LotjaGi2g1v0235200.1.CDS.11;Parent=LotjaGi2g1v0235200.1
LjG1.1_chr2	PGSB	exon	69508257	69508313	.	+	.	ID=LotjaGi2g1v0235200.1.exon.13;Parent=LotjaGi2g1v0235200.1
LjG1.1_chr2	PGSB	CDS	69508257	69508313	.	+	0	ID=LotjaGi2g1v0235200.1.CDS.12;Parent=LotjaGi2g1v0235200.1
LjG1.1_chr2	PGSB	exon	69508855	69508901	.	+	.	ID=LotjaGi2g1v0235200.1.exon.14;Parent=LotjaGi2g1v0235200.1
LjG1.1_chr2	PGSB	CDS	69508855	69508901	.	+	0	ID=LotjaGi2g1v0235200.1.CDS.13;Parent=LotjaGi2g1v0235200.1
LjG1.1_chr2	PGSB	exon	69509010	69509153	.	+	.	ID=LotjaGi2g1v0235200.1.exon.15;Parent=LotjaGi2g1v0235200.1
LjG1.1_chr2	PGSB	CDS	69509010	69509153	.	+	1	ID=LotjaGi2g1v0235200.1.CDS.14;Parent=LotjaGi2g1v0235200.1
LjG1.1_chr2	PGSB	exon	69509346	69509523	.	+	.	ID=LotjaGi2g1v0235200.1.exon.16;Parent=LotjaGi2g1v0235200.1
LjG1.1_chr2	PGSB	CDS	69509346	69509523	.	+	1	ID=LotjaGi2g1v0235200.1.CDS.15;Parent=LotjaGi2g1v0235200.1
LjG1.1_chr2	PGSB	exon	69512077	69512157	.	+	.	ID=LotjaGi2g1v0235200.1.exon.17;Parent=LotjaGi2g1v0235200.1
LjG1.1_chr2	PGSB	CDS	69512077	69512157	.	+	0	ID=LotjaGi2g1v0235200.1.CDS.16;Parent=LotjaGi2g1v0235200.1
LjG1.1_chr2	PGSB	exon	69512269	69512352	.	+	.	ID=LotjaGi2g1v0235200.1.exon.18;Parent=LotjaGi2g1v0235200.1
LjG1.1_chr2	PGSB	CDS	69512269	69512352	.	+	0	ID=LotjaGi2g1v0235200.1.CDS.17;Parent=LotjaGi2g1v0235200.1
LjG1.1_chr2	PGSB	CDS	69512594	69512707	.	+	0	ID=LotjaGi2g1v0235200.1.CDS.18;Parent=LotjaGi2g1v0235200.1
LjG1.1_chr2	PGSB	exon	69512594	69513390	.	+	.	ID=LotjaGi2g1v0235200.1.exon.19;Parent=LotjaGi2g1v0235200.1
LjG1.1_chr2	PGSB	three_prime_UTR	69512708	69513390	.	+	.	ID=LotjaGi2g1v0235200.1.three_prime_UTR.3;Parent=LotjaGi2g1v0235200.1
LjG1.1_chr2	PGSB	mRNA	69503991	69512707	.	+	.	ID=LotjaGi2g1v0235200.2;Parent=LotjaGi2g1v0235200;description=Terpene cyclase/mutase family member;ahrdqual=***;GO=GO:0016853,GO:0016866;te-related=0
LjG1.1_chr2	PGSB	exon	69503991	69504188	.	+	.	ID=LotjaGi2g1v0235200.2.exon.1;Parent=LotjaGi2g1v0235200.2
LjG1.1_chr2	PGSB	CDS	69503991	69504188	.	+	0	ID=LotjaGi2g1v0235200.2.CDS.1;Parent=LotjaGi2g1v0235200.2
LjG1.1_chr2	PGSB	exon	69504419	69504604	.	+	.	ID=LotjaGi2g1v0235200.2.exon.2;Parent=LotjaGi2g1v0235200.2
LjG1.1_chr2	PGSB	CDS	69504419	69504604	.	+	0	ID=LotjaGi2g1v0235200.2.CDS.2;Parent=LotjaGi2g1v0235200.2
LjG1.1_chr2	PGSB	exon	69504830	69504919	.	+	.	ID=LotjaGi2g1v0235200.2.exon.3;Parent=LotjaGi2g1v0235200.2
LjG1.1_chr2	PGSB	CDS	69504830	69504919	.	+	0	ID=LotjaGi2g1v0235200.2.CDS.3;Parent=LotjaGi2g1v0235200.2
LjG1.1_chr2	PGSB	exon	69505000	69505194	.	+	.	ID=LotjaGi2g1v0235200.2.exon.4;Parent=LotjaGi2g1v0235200.2
LjG1.1_chr2	PGSB	CDS	69505000	69505194	.	+	0	ID=LotjaGi2g1v0235200.2.CDS.4;Parent=LotjaGi2g1v0235200.2
LjG1.1_chr2	PGSB	exon	69505279	69505363	.	+	.	ID=LotjaGi2g1v0235200.2.exon.5;Parent=LotjaGi2g1v0235200.2
LjG1.1_chr2	PGSB	CDS	69505279	69505363	.	+	0	ID=LotjaGi2g1v0235200.2.CDS.5;Parent=LotjaGi2g1v0235200.2
LjG1.1_chr2	PGSB	exon	69506215	69506381	.	+	.	ID=LotjaGi2g1v0235200.2.exon.6;Parent=LotjaGi2g1v0235200.2
LjG1.1_chr2	PGSB	CDS	69506215	69506381	.	+	2	ID=LotjaGi2g1v0235200.2.CDS.6;Parent=LotjaGi2g1v0235200.2
LjG1.1_chr2	PGSB	exon	69506529	69506717	.	+	.	ID=LotjaGi2g1v0235200.2.exon.7;Parent=LotjaGi2g1v0235200.2
LjG1.1_chr2	PGSB	CDS	69506529	69506717	.	+	0	ID=LotjaGi2g1v0235200.2.CDS.7;Parent=LotjaGi2g1v0235200.2
LjG1.1_chr2	PGSB	exon	69506826	69506939	.	+	.	ID=LotjaGi2g1v0235200.2.exon.8;Parent=LotjaGi2g1v0235200.2
LjG1.1_chr2	PGSB	CDS	69506826	69506939	.	+	0	ID=LotjaGi2g1v0235200.2.CDS.8;Parent=LotjaGi2g1v0235200.2
LjG1.1_chr2	PGSB	exon	69507173	69507295	.	+	.	ID=LotjaGi2g1v0235200.2.exon.9;Parent=LotjaGi2g1v0235200.2
LjG1.1_chr2	PGSB	CDS	69507173	69507295	.	+	0	ID=LotjaGi2g1v0235200.2.CDS.9;Parent=LotjaGi2g1v0235200.2
LjG1.1_chr2	PGSB	exon	69507377	69507499	.	+	.	ID=LotjaGi2g1v0235200.2.exon.10;Parent=LotjaGi2g1v0235200.2
LjG1.1_chr2	PGSB	CDS	69507377	69507499	.	+	0	ID=LotjaGi2g1v0235200.2.CDS.10;Parent=LotjaGi2g1v0235200.2
LjG1.1_chr2	PGSB	exon	69507576	69507674	.	+	.	ID=LotjaGi2g1v0235200.2.exon.11;Parent=LotjaGi2g1v0235200.2
LjG1.1_chr2	PGSB	CDS	69507576	69507674	.	+	0	ID=LotjaGi2g1v0235200.2.CDS.11;Parent=LotjaGi2g1v0235200.2
LjG1.1_chr2	PGSB	exon	69508257	69508313	.	+	.	ID=LotjaGi2g1v0235200.2.exon.12;Parent=LotjaGi2g1v0235200.2
LjG1.1_chr2	PGSB	CDS	69508257	69508313	.	+	0	ID=LotjaGi2g1v0235200.2.CDS.12;Parent=LotjaGi2g1v0235200.2
LjG1.1_chr2	PGSB	exon	69508855	69508901	.	+	.	ID=LotjaGi2g1v0235200.2.exon.13;Parent=LotjaGi2g1v0235200.2
LjG1.1_chr2	PGSB	CDS	69508855	69508901	.	+	0	ID=LotjaGi2g1v0235200.2.CDS.13;Parent=LotjaGi2g1v0235200.2
LjG1.1_chr2	PGSB	exon	69509010	69509153	.	+	.	ID=LotjaGi2g1v0235200.2.exon.14;Parent=LotjaGi2g1v0235200.2
LjG1.1_chr2	PGSB	CDS	69509010	69509153	.	+	1	ID=LotjaGi2g1v0235200.2.CDS.14;Parent=LotjaGi2g1v0235200.2
LjG1.1_chr2	PGSB	exon	69509346	69509523	.	+	.	ID=LotjaGi2g1v0235200.2.exon.15;Parent=LotjaGi2g1v0235200.2
LjG1.1_chr2	PGSB	CDS	69509346	69509523	.	+	1	ID=LotjaGi2g1v0235200.2.CDS.15;Parent=LotjaGi2g1v0235200.2
LjG1.1_chr2	PGSB	exon	69512077	69512157	.	+	.	ID=LotjaGi2g1v0235200.2.exon.16;Parent=LotjaGi2g1v0235200.2
LjG1.1_chr2	PGSB	CDS	69512077	69512157	.	+	0	ID=LotjaGi2g1v0235200.2.CDS.16;Parent=LotjaGi2g1v0235200.2
LjG1.1_chr2	PGSB	exon	69512269	69512352	.	+	.	ID=LotjaGi2g1v0235200.2.exon.17;Parent=LotjaGi2g1v0235200.2
LjG1.1_chr2	PGSB	CDS	69512269	69512352	.	+	0	ID=LotjaGi2g1v0235200.2.CDS.17;Parent=LotjaGi2g1v0235200.2
LjG1.1_chr2	PGSB	exon	69512594	69512707	.	+	.	ID=LotjaGi2g1v0235200.2.exon.18;Parent=LotjaGi2g1v0235200.2
LjG1.1_chr2	PGSB	CDS	69512594	69512707	.	+	0	ID=LotjaGi2g1v0235200.2.CDS.18;Parent=LotjaGi2g1v0235200.2
LjG1.1_chr2	PGSB	mRNA	69504203	69512707	.	+	.	ID=LotjaGi2g1v0235200.3;Parent=LotjaGi2g1v0235200;description=Terpene cyclase/mutase family member;ahrdqual=***;GO=GO:0016853,GO:0016866;IPR=IPR008930,IPR008930,IPR018333,IPR032697,IPR032696;Pfam=SSF48239,SSF48239,TIGR01787,PF13249,PF13243;te-related=0
LjG1.1_chr2	PGSB	exon	69504203	69504244	.	+	.	ID=LotjaGi2g1v0235200.3.exon.1;Parent=LotjaGi2g1v0235200.3
LjG1.1_chr2	PGSB	five_prime_UTR	69504203	69504244	.	+	.	ID=LotjaGi2g1v0235200.3.five_prime_UTR.1;Parent=LotjaGi2g1v0235200.3
LjG1.1_chr2	PGSB	five_prime_UTR	69504419	69504583	.	+	.	ID=LotjaGi2g1v0235200.3.five_prime_UTR.2;Parent=LotjaGi2g1v0235200.3
LjG1.1_chr2	PGSB	exon	69504419	69504604	.	+	.	ID=LotjaGi2g1v0235200.3.exon.2;Parent=LotjaGi2g1v0235200.3
LjG1.1_chr2	PGSB	CDS	69504584	69504604	.	+	0	ID=LotjaGi2g1v0235200.3.CDS.1;Parent=LotjaGi2g1v0235200.3
LjG1.1_chr2	PGSB	exon	69504830	69504919	.	+	.	ID=LotjaGi2g1v0235200.3.exon.3;Parent=LotjaGi2g1v0235200.3
LjG1.1_chr2	PGSB	CDS	69504830	69504919	.	+	0	ID=LotjaGi2g1v0235200.3.CDS.2;Parent=LotjaGi2g1v0235200.3
LjG1.1_chr2	PGSB	exon	69505000	69505194	.	+	.	ID=LotjaGi2g1v0235200.3.exon.4;Parent=LotjaGi2g1v0235200.3
LjG1.1_chr2	PGSB	CDS	69505000	69505194	.	+	0	ID=LotjaGi2g1v0235200.3.CDS.3;Parent=LotjaGi2g1v0235200.3
LjG1.1_chr2	PGSB	exon	69505279	69505363	.	+	.	ID=LotjaGi2g1v0235200.3.exon.5;Parent=LotjaGi2g1v0235200.3
LjG1.1_chr2	PGSB	CDS	69505279	69505363	.	+	0	ID=LotjaGi2g1v0235200.3.CDS.4;Parent=LotjaGi2g1v0235200.3
LjG1.1_chr2	PGSB	exon	69506215	69506381	.	+	.	ID=LotjaGi2g1v0235200.3.exon.6;Parent=LotjaGi2g1v0235200.3
LjG1.1_chr2	PGSB	CDS	69506215	69506381	.	+	2	ID=LotjaGi2g1v0235200.3.CDS.5;Parent=LotjaGi2g1v0235200.3
LjG1.1_chr2	PGSB	exon	69506529	69506717	.	+	.	ID=LotjaGi2g1v0235200.3.exon.7;Parent=LotjaGi2g1v0235200.3
LjG1.1_chr2	PGSB	CDS	69506529	69506717	.	+	0	ID=LotjaGi2g1v0235200.3.CDS.6;Parent=LotjaGi2g1v0235200.3
LjG1.1_chr2	PGSB	exon	69506826	69506939	.	+	.	ID=LotjaGi2g1v0235200.3.exon.8;Parent=LotjaGi2g1v0235200.3
LjG1.1_chr2	PGSB	CDS	69506826	69506939	.	+	0	ID=LotjaGi2g1v0235200.3.CDS.7;Parent=LotjaGi2g1v0235200.3
LjG1.1_chr2	PGSB	exon	69507173	69507295	.	+	.	ID=LotjaGi2g1v0235200.3.exon.9;Parent=LotjaGi2g1v0235200.3
LjG1.1_chr2	PGSB	CDS	69507173	69507295	.	+	0	ID=LotjaGi2g1v0235200.3.CDS.8;Parent=LotjaGi2g1v0235200.3
LjG1.1_chr2	PGSB	exon	69507377	69507499	.	+	.	ID=LotjaGi2g1v0235200.3.exon.10;Parent=LotjaGi2g1v0235200.3
LjG1.1_chr2	PGSB	CDS	69507377	69507499	.	+	0	ID=LotjaGi2g1v0235200.3.CDS.9;Parent=LotjaGi2g1v0235200.3
LjG1.1_chr2	PGSB	exon	69507576	69507674	.	+	.	ID=LotjaGi2g1v0235200.3.exon.11;Parent=LotjaGi2g1v0235200.3
LjG1.1_chr2	PGSB	CDS	69507576	69507674	.	+	0	ID=LotjaGi2g1v0235200.3.CDS.10;Parent=LotjaGi2g1v0235200.3
LjG1.1_chr2	PGSB	exon	69508257	69508313	.	+	.	ID=LotjaGi2g1v0235200.3.exon.12;Parent=LotjaGi2g1v0235200.3
LjG1.1_chr2	PGSB	CDS	69508257	69508313	.	+	0	ID=LotjaGi2g1v0235200.3.CDS.11;Parent=LotjaGi2g1v0235200.3
LjG1.1_chr2	PGSB	exon	69508855	69508901	.	+	.	ID=LotjaGi2g1v0235200.3.exon.13;Parent=LotjaGi2g1v0235200.3
LjG1.1_chr2	PGSB	CDS	69508855	69508901	.	+	0	ID=LotjaGi2g1v0235200.3.CDS.12;Parent=LotjaGi2g1v0235200.3
LjG1.1_chr2	PGSB	exon	69509010	69509153	.	+	.	ID=LotjaGi2g1v0235200.3.exon.14;Parent=LotjaGi2g1v0235200.3
LjG1.1_chr2	PGSB	CDS	69509010	69509153	.	+	1	ID=LotjaGi2g1v0235200.3.CDS.13;Parent=LotjaGi2g1v0235200.3
LjG1.1_chr2	PGSB	exon	69509346	69509523	.	+	.	ID=LotjaGi2g1v0235200.3.exon.15;Parent=LotjaGi2g1v0235200.3
LjG1.1_chr2	PGSB	CDS	69509346	69509523	.	+	1	ID=LotjaGi2g1v0235200.3.CDS.14;Parent=LotjaGi2g1v0235200.3
LjG1.1_chr2	PGSB	exon	69512077	69512157	.	+	.	ID=LotjaGi2g1v0235200.3.exon.16;Parent=LotjaGi2g1v0235200.3
LjG1.1_chr2	PGSB	CDS	69512077	69512157	.	+	0	ID=LotjaGi2g1v0235200.3.CDS.15;Parent=LotjaGi2g1v0235200.3
LjG1.1_chr2	PGSB	exon	69512269	69512352	.	+	.	ID=LotjaGi2g1v0235200.3.exon.17;Parent=LotjaGi2g1v0235200.3
LjG1.1_chr2	PGSB	CDS	69512269	69512352	.	+	0	ID=LotjaGi2g1v0235200.3.CDS.16;Parent=LotjaGi2g1v0235200.3
LjG1.1_chr2	PGSB	exon	69512594	69512707	.	+	.	ID=LotjaGi2g1v0235200.3.exon.18;Parent=LotjaGi2g1v0235200.3
LjG1.1_chr2	PGSB	CDS	69512594	69512707	.	+	0	ID=LotjaGi2g1v0235200.3.CDS.17;Parent=LotjaGi2g1v0235200.3
###
LjG1.1_chr2	PGSB	CDS	69512594	69512707	.	+	0	ID=LotjaGi2g1v0235200.3.CDS.17;Parent=LotjaGi2g1v0235200.3
LjG1.1_chr2	PGSB	gene	69514352	69520764	.	+	.	ID=LotjaGi2g1v0235300
LjG1.1_chr2	PGSB	mRNA	69514352	69520764	.	+	.	ID=LotjaGi2g1v0235300.1;Parent=LotjaGi2g1v0235300;description=Microtubule-associated protein TORTIFOLIA1;ahrdqual=***;GO=GO:0005874,GO:0008017;IPR=IPR016024;Pfam=SSF48371;te-related=0
LjG1.1_chr2	PGSB	five_prime_UTR	69514352	69514582	.	+	.	ID=LotjaGi2g1v0235300.1.five_prime_UTR.1;Parent=LotjaGi2g1v0235300.1
LjG1.1_chr2	PGSB	exon	69514352	69515218	.	+	.	ID=LotjaGi2g1v0235300.1.exon.1;Parent=LotjaGi2g1v0235300.1
LjG1.1_chr2	PGSB	CDS	69514583	69515218	.	+	0	ID=LotjaGi2g1v0235300.1.CDS.1;Parent=LotjaGi2g1v0235300.1
LjG1.1_chr2	PGSB	exon	69516035	69516229	.	+	.	ID=LotjaGi2g1v0235300.1.exon.2;Parent=LotjaGi2g1v0235300.1
LjG1.1_chr2	PGSB	CDS	69516035	69516229	.	+	0	ID=LotjaGi2g1v0235300.1.CDS.2;Parent=LotjaGi2g1v0235300.1
LjG1.1_chr2	PGSB	exon	69516312	69516414	.	+	.	ID=LotjaGi2g1v0235300.1.exon.3;Parent=LotjaGi2g1v0235300.1
LjG1.1_chr2	PGSB	CDS	69516312	69516414	.	+	0	ID=LotjaGi2g1v0235300.1.CDS.3;Parent=LotjaGi2g1v0235300.1
LjG1.1_chr2	PGSB	exon	69517216	69517868	.	+	.	ID=LotjaGi2g1v0235300.1.exon.4;Parent=LotjaGi2g1v0235300.1
LjG1.1_chr2	PGSB	CDS	69517216	69517868	.	+	2	ID=LotjaGi2g1v0235300.1.CDS.4;Parent=LotjaGi2g1v0235300.1
LjG1.1_chr2	PGSB	exon	69518233	69518922	.	+	.	ID=LotjaGi2g1v0235300.1.exon.5;Parent=LotjaGi2g1v0235300.1
LjG1.1_chr2	PGSB	CDS	69518233	69518922	.	+	0	ID=LotjaGi2g1v0235300.1.CDS.5;Parent=LotjaGi2g1v0235300.1
LjG1.1_chr2	PGSB	CDS	69519800	69519985	.	+	0	ID=LotjaGi2g1v0235300.1.CDS.6;Parent=LotjaGi2g1v0235300.1
LjG1.1_chr2	PGSB	exon	69519800	69520764	.	+	.	ID=LotjaGi2g1v0235300.1.exon.6;Parent=LotjaGi2g1v0235300.1
LjG1.1_chr2	PGSB	three_prime_UTR	69519986	69520764	.	+	.	ID=LotjaGi2g1v0235300.1.three_prime_UTR.2;Parent=LotjaGi2g1v0235300.1
###
LjG1.1_chr2	PGSB	three_prime_UTR	69519986	69520764	.	+	.	ID=LotjaGi2g1v0235300.1.three_prime_UTR.2;Parent=LotjaGi2g1v0235300.1
LjG1.1_chr2	PGSB	gene	69519078	69533533	.	-	.	ID=LotjaGi2g1v0235400
LjG1.1_chr2	PGSB	mRNA	69519078	69533533	.	-	.	ID=LotjaGi2g1v0235400.1;Parent=LotjaGi2g1v0235400;description=Terpene cyclase/mutase family member;ahrdqual=***;GO=GO:0016853,GO:0016866;IPR=IPR032697,IPR018333,IPR008930,IPR032696,IPR008930;Pfam=PF13249,TIGR01787,SSF48239,PF13243,SSF48239;te-related=0
LjG1.1_chr2	PGSB	three_prime_UTR	69519078	69520372	.	-	.	ID=LotjaGi2g1v0235400.1.three_prime_UTR.1;Parent=LotjaGi2g1v0235400.1
LjG1.1_chr2	PGSB	exon	69519078	69520483	.	-	.	ID=LotjaGi2g1v0235400.1.exon.1;Parent=LotjaGi2g1v0235400.1
LjG1.1_chr2	PGSB	CDS	69520373	69520483	.	-	0	ID=LotjaGi2g1v0235400.1.CDS.1;Parent=LotjaGi2g1v0235400.1
LjG1.1_chr2	PGSB	exon	69520585	69520668	.	-	.	ID=LotjaGi2g1v0235400.1.exon.2;Parent=LotjaGi2g1v0235400.1
LjG1.1_chr2	PGSB	CDS	69520585	69520668	.	-	0	ID=LotjaGi2g1v0235400.1.CDS.2;Parent=LotjaGi2g1v0235400.1
LjG1.1_chr2	PGSB	exon	69520845	69520925	.	-	.	ID=LotjaGi2g1v0235400.1.exon.3;Parent=LotjaGi2g1v0235400.1
LjG1.1_chr2	PGSB	CDS	69520845	69520925	.	-	0	ID=LotjaGi2g1v0235400.1.CDS.3;Parent=LotjaGi2g1v0235400.1
LjG1.1_chr2	PGSB	exon	69521079	69521256	.	-	.	ID=LotjaGi2g1v0235400.1.exon.4;Parent=LotjaGi2g1v0235400.1
LjG1.1_chr2	PGSB	CDS	69521079	69521256	.	-	1	ID=LotjaGi2g1v0235400.1.CDS.4;Parent=LotjaGi2g1v0235400.1
LjG1.1_chr2	PGSB	exon	69521349	69521492	.	-	.	ID=LotjaGi2g1v0235400.1.exon.5;Parent=LotjaGi2g1v0235400.1
LjG1.1_chr2	PGSB	CDS	69521349	69521492	.	-	1	ID=LotjaGi2g1v0235400.1.CDS.5;Parent=LotjaGi2g1v0235400.1
LjG1.1_chr2	PGSB	exon	69521584	69521630	.	-	.	ID=LotjaGi2g1v0235400.1.exon.6;Parent=LotjaGi2g1v0235400.1
LjG1.1_chr2	PGSB	CDS	69521584	69521630	.	-	0	ID=LotjaGi2g1v0235400.1.CDS.6;Parent=LotjaGi2g1v0235400.1
LjG1.1_chr2	PGSB	exon	69521872	69521928	.	-	.	ID=LotjaGi2g1v0235400.1.exon.7;Parent=LotjaGi2g1v0235400.1
LjG1.1_chr2	PGSB	CDS	69521872	69521928	.	-	0	ID=LotjaGi2g1v0235400.1.CDS.7;Parent=LotjaGi2g1v0235400.1
LjG1.1_chr2	PGSB	exon	69522024	69522122	.	-	.	ID=LotjaGi2g1v0235400.1.exon.8;Parent=LotjaGi2g1v0235400.1
LjG1.1_chr2	PGSB	CDS	69522024	69522122	.	-	0	ID=LotjaGi2g1v0235400.1.CDS.8;Parent=LotjaGi2g1v0235400.1
LjG1.1_chr2	PGSB	exon	69522513	69522635	.	-	.	ID=LotjaGi2g1v0235400.1.exon.9;Parent=LotjaGi2g1v0235400.1
LjG1.1_chr2	PGSB	CDS	69522513	69522635	.	-	0	ID=LotjaGi2g1v0235400.1.CDS.9;Parent=LotjaGi2g1v0235400.1
LjG1.1_chr2	PGSB	exon	69522711	69522830	.	-	.	ID=LotjaGi2g1v0235400.1.exon.10;Parent=LotjaGi2g1v0235400.1
LjG1.1_chr2	PGSB	CDS	69522711	69522830	.	-	0	ID=LotjaGi2g1v0235400.1.CDS.10;Parent=LotjaGi2g1v0235400.1
LjG1.1_chr2	PGSB	exon	69523195	69523308	.	-	.	ID=LotjaGi2g1v0235400.1.exon.11;Parent=LotjaGi2g1v0235400.1
LjG1.1_chr2	PGSB	CDS	69523195	69523308	.	-	0	ID=LotjaGi2g1v0235400.1.CDS.11;Parent=LotjaGi2g1v0235400.1
LjG1.1_chr2	PGSB	exon	69523435	69523623	.	-	.	ID=LotjaGi2g1v0235400.1.exon.12;Parent=LotjaGi2g1v0235400.1
LjG1.1_chr2	PGSB	CDS	69523435	69523623	.	-	0	ID=LotjaGi2g1v0235400.1.CDS.12;Parent=LotjaGi2g1v0235400.1
LjG1.1_chr2	PGSB	exon	69523736	69523902	.	-	.	ID=LotjaGi2g1v0235400.1.exon.13;Parent=LotjaGi2g1v0235400.1
LjG1.1_chr2	PGSB	CDS	69523736	69523902	.	-	2	ID=LotjaGi2g1v0235400.1.CDS.13;Parent=LotjaGi2g1v0235400.1
LjG1.1_chr2	PGSB	exon	69524010	69524094	.	-	.	ID=LotjaGi2g1v0235400.1.exon.14;Parent=LotjaGi2g1v0235400.1
LjG1.1_chr2	PGSB	CDS	69524010	69524094	.	-	0	ID=LotjaGi2g1v0235400.1.CDS.14;Parent=LotjaGi2g1v0235400.1
LjG1.1_chr2	PGSB	exon	69524304	69524501	.	-	.	ID=LotjaGi2g1v0235400.1.exon.15;Parent=LotjaGi2g1v0235400.1
LjG1.1_chr2	PGSB	CDS	69524304	69524501	.	-	0	ID=LotjaGi2g1v0235400.1.CDS.15;Parent=LotjaGi2g1v0235400.1
LjG1.1_chr2	PGSB	exon	69526552	69526641	.	-	.	ID=LotjaGi2g1v0235400.1.exon.16;Parent=LotjaGi2g1v0235400.1
LjG1.1_chr2	PGSB	CDS	69526552	69526641	.	-	0	ID=LotjaGi2g1v0235400.1.CDS.16;Parent=LotjaGi2g1v0235400.1
LjG1.1_chr2	PGSB	exon	69526719	69526904	.	-	.	ID=LotjaGi2g1v0235400.1.exon.17;Parent=LotjaGi2g1v0235400.1
LjG1.1_chr2	PGSB	CDS	69526719	69526904	.	-	0	ID=LotjaGi2g1v0235400.1.CDS.17;Parent=LotjaGi2g1v0235400.1
LjG1.1_chr2	PGSB	exon	69531481	69531696	.	-	.	ID=LotjaGi2g1v0235400.1.exon.18;Parent=LotjaGi2g1v0235400.1
LjG1.1_chr2	PGSB	CDS	69531481	69531696	.	-	0	ID=LotjaGi2g1v0235400.1.CDS.18;Parent=LotjaGi2g1v0235400.1
LjG1.1_chr2	PGSB	CDS	69531847	69532074	.	-	0	ID=LotjaGi2g1v0235400.1.CDS.19;Parent=LotjaGi2g1v0235400.1
LjG1.1_chr2	PGSB	exon	69531847	69533533	.	-	.	ID=LotjaGi2g1v0235400.1.exon.19;Parent=LotjaGi2g1v0235400.1
LjG1.1_chr2	PGSB	five_prime_UTR	69532075	69533533	.	-	.	ID=LotjaGi2g1v0235400.1.five_prime_UTR.2;Parent=LotjaGi2g1v0235400.1
LjG1.1_chr2	PGSB	mRNA	69520373	69531675	.	-	.	ID=LotjaGi2g1v0235400.2;Parent=LotjaGi2g1v0235400;description=Terpene cyclase/mutase family member;ahrdqual=***;GO=GO:0016853,GO:0016866;IPR=IPR008930,IPR018333,IPR008930,IPR032696,IPR032696,IPR032697;Pfam=SSF48239,TIGR01787,SSF48239,PF13243,PF13243,PF13249;te-related=0
LjG1.1_chr2	PGSB	exon	69520373	69520483	.	-	.	ID=LotjaGi2g1v0235400.2.exon.1;Parent=LotjaGi2g1v0235400.2
LjG1.1_chr2	PGSB	CDS	69520373	69520483	.	-	0	ID=LotjaGi2g1v0235400.2.CDS.1;Parent=LotjaGi2g1v0235400.2
LjG1.1_chr2	PGSB	exon	69520585	69520668	.	-	.	ID=LotjaGi2g1v0235400.2.exon.2;Parent=LotjaGi2g1v0235400.2
LjG1.1_chr2	PGSB	CDS	69520585	69520668	.	-	0	ID=LotjaGi2g1v0235400.2.CDS.2;Parent=LotjaGi2g1v0235400.2
LjG1.1_chr2	PGSB	exon	69520845	69520925	.	-	.	ID=LotjaGi2g1v0235400.2.exon.3;Parent=LotjaGi2g1v0235400.2
LjG1.1_chr2	PGSB	CDS	69520845	69520925	.	-	0	ID=LotjaGi2g1v0235400.2.CDS.3;Parent=LotjaGi2g1v0235400.2
```
