## Supplemental Data 1 for "Insights into the evolution of symbiosis gene copy number and distribution from a chromosome-scale *Lotus japonicus* Gifu genome sequence": LjGifu1.2_genes_description.gff3 (part 35 of 94)

```
LjG1.1_chr2	PGSB	exon	77039910	77039956	.	-	.	ID=LotjaGi2g1v0295600.1.exon.2;Parent=LotjaGi2g1v0295600.1
LjG1.1_chr2	PGSB	CDS	77039910	77039956	.	-	2	ID=LotjaGi2g1v0295600.1.CDS.2;Parent=LotjaGi2g1v0295600.1
LjG1.1_chr2	PGSB	exon	77040499	77040647	.	-	.	ID=LotjaGi2g1v0295600.1.exon.3;Parent=LotjaGi2g1v0295600.1
LjG1.1_chr2	PGSB	CDS	77040499	77040647	.	-	1	ID=LotjaGi2g1v0295600.1.CDS.3;Parent=LotjaGi2g1v0295600.1
LjG1.1_chr2	PGSB	exon	77040738	77040847	.	-	.	ID=LotjaGi2g1v0295600.1.exon.4;Parent=LotjaGi2g1v0295600.1
LjG1.1_chr2	PGSB	CDS	77040738	77040847	.	-	0	ID=LotjaGi2g1v0295600.1.CDS.4;Parent=LotjaGi2g1v0295600.1
LjG1.1_chr2	PGSB	exon	77040945	77041032	.	-	.	ID=LotjaGi2g1v0295600.1.exon.5;Parent=LotjaGi2g1v0295600.1
LjG1.1_chr2	PGSB	CDS	77040945	77041032	.	-	1	ID=LotjaGi2g1v0295600.1.CDS.5;Parent=LotjaGi2g1v0295600.1
LjG1.1_chr2	PGSB	exon	77041394	77041700	.	-	.	ID=LotjaGi2g1v0295600.1.exon.6;Parent=LotjaGi2g1v0295600.1
LjG1.1_chr2	PGSB	CDS	77041394	77041700	.	-	2	ID=LotjaGi2g1v0295600.1.CDS.6;Parent=LotjaGi2g1v0295600.1
LjG1.1_chr2	PGSB	CDS	77042503	77042575	.	-	0	ID=LotjaGi2g1v0295600.1.CDS.7;Parent=LotjaGi2g1v0295600.1
LjG1.1_chr2	PGSB	exon	77042503	77042809	.	-	.	ID=LotjaGi2g1v0295600.1.exon.7;Parent=LotjaGi2g1v0295600.1
LjG1.1_chr2	PGSB	five_prime_UTR	77042576	77042809	.	-	.	ID=LotjaGi2g1v0295600.1.five_prime_UTR.2;Parent=LotjaGi2g1v0295600.1
LjG1.1_chr2	PGSB	mRNA	77040237	77042575	.	-	.	ID=LotjaGi2g1v0295600.2;Parent=LotjaGi2g1v0295600;description=14-3-3 protein, putative;ahrdqual=***;GO=GO:0019904;IPR=IPR023410,IPR023410;Pfam=SSF48445,PF00244;te-related=0
LjG1.1_chr2	PGSB	three_prime_UTR	77040237	77040269	.	-	.	ID=LotjaGi2g1v0295600.2.three_prime_UTR.1;Parent=LotjaGi2g1v0295600.2
LjG1.1_chr2	PGSB	exon	77040237	77040275	.	-	.	ID=LotjaGi2g1v0295600.2.exon.1;Parent=LotjaGi2g1v0295600.2
LjG1.1_chr2	PGSB	CDS	77040270	77040275	.	-	0	ID=LotjaGi2g1v0295600.2.CDS.1;Parent=LotjaGi2g1v0295600.2
LjG1.1_chr2	PGSB	exon	77040488	77040647	.	-	.	ID=LotjaGi2g1v0295600.2.exon.2;Parent=LotjaGi2g1v0295600.2
LjG1.1_chr2	PGSB	CDS	77040488	77040647	.	-	1	ID=LotjaGi2g1v0295600.2.CDS.2;Parent=LotjaGi2g1v0295600.2
LjG1.1_chr2	PGSB	exon	77040738	77040847	.	-	.	ID=LotjaGi2g1v0295600.2.exon.3;Parent=LotjaGi2g1v0295600.2
LjG1.1_chr2	PGSB	CDS	77040738	77040847	.	-	0	ID=LotjaGi2g1v0295600.2.CDS.3;Parent=LotjaGi2g1v0295600.2
LjG1.1_chr2	PGSB	exon	77040945	77041032	.	-	.	ID=LotjaGi2g1v0295600.2.exon.4;Parent=LotjaGi2g1v0295600.2
LjG1.1_chr2	PGSB	CDS	77040945	77041032	.	-	1	ID=LotjaGi2g1v0295600.2.CDS.4;Parent=LotjaGi2g1v0295600.2
LjG1.1_chr2	PGSB	exon	77041394	77041700	.	-	.	ID=LotjaGi2g1v0295600.2.exon.5;Parent=LotjaGi2g1v0295600.2
LjG1.1_chr2	PGSB	CDS	77041394	77041700	.	-	2	ID=LotjaGi2g1v0295600.2.CDS.5;Parent=LotjaGi2g1v0295600.2
LjG1.1_chr2	PGSB	exon	77042503	77042575	.	-	.	ID=LotjaGi2g1v0295600.2.exon.6;Parent=LotjaGi2g1v0295600.2
LjG1.1_chr2	PGSB	CDS	77042503	77042575	.	-	0	ID=LotjaGi2g1v0295600.2.CDS.6;Parent=LotjaGi2g1v0295600.2
LjG1.1_chr2	PGSB	mRNA	77040305	77042575	.	-	.	ID=LotjaGi2g1v0295600.3;Parent=LotjaGi2g1v0295600;description=14-3-3 protein, putative;ahrdqual=***;GO=GO:0019904;IPR=IPR023410,IPR023410;Pfam=SSF48445,PF00244;te-related=0
LjG1.1_chr2	PGSB	exon	77040305	77040647	.	-	.	ID=LotjaGi2g1v0295600.3.exon.1;Parent=LotjaGi2g1v0295600.3
LjG1.1_chr2	PGSB	CDS	77040476	77040647	.	-	1	ID=LotjaGi2g1v0295600.3.CDS.1;Parent=LotjaGi2g1v0295600.3
LjG1.1_chr2	PGSB	exon	77040738	77040847	.	-	.	ID=LotjaGi2g1v0295600.3.exon.2;Parent=LotjaGi2g1v0295600.3
LjG1.1_chr2	PGSB	CDS	77040738	77040847	.	-	0	ID=LotjaGi2g1v0295600.3.CDS.2;Parent=LotjaGi2g1v0295600.3
LjG1.1_chr2	PGSB	exon	77040945	77041032	.	-	.	ID=LotjaGi2g1v0295600.3.exon.3;Parent=LotjaGi2g1v0295600.3
LjG1.1_chr2	PGSB	CDS	77040945	77041032	.	-	1	ID=LotjaGi2g1v0295600.3.CDS.3;Parent=LotjaGi2g1v0295600.3
LjG1.1_chr2	PGSB	exon	77041394	77041700	.	-	.	ID=LotjaGi2g1v0295600.3.exon.4;Parent=LotjaGi2g1v0295600.3
LjG1.1_chr2	PGSB	CDS	77041394	77041700	.	-	2	ID=LotjaGi2g1v0295600.3.CDS.4;Parent=LotjaGi2g1v0295600.3
LjG1.1_chr2	PGSB	exon	77042503	77042575	.	-	.	ID=LotjaGi2g1v0295600.3.exon.5;Parent=LotjaGi2g1v0295600.3
LjG1.1_chr2	PGSB	CDS	77042503	77042575	.	-	0	ID=LotjaGi2g1v0295600.3.CDS.5;Parent=LotjaGi2g1v0295600.3
LjG1.1_chr2	PGSB	mRNA	77040381	77041710	.	-	.	ID=LotjaGi2g1v0295600.4;Parent=LotjaGi2g1v0295600;description=14-3-3 protein, putative;ahrdqual=***;GO=GO:0019904;IPR=IPR023410,IPR023410;Pfam=PF00244,SSF48445;te-related=0
LjG1.1_chr2	PGSB	exon	77040381	77040647	.	-	.	ID=LotjaGi2g1v0295600.4.exon.1;Parent=LotjaGi2g1v0295600.4
LjG1.1_chr2	PGSB	CDS	77040476	77040647	.	-	1	ID=LotjaGi2g1v0295600.4.CDS.1;Parent=LotjaGi2g1v0295600.4
LjG1.1_chr2	PGSB	exon	77040738	77040847	.	-	.	ID=LotjaGi2g1v0295600.4.exon.2;Parent=LotjaGi2g1v0295600.4
LjG1.1_chr2	PGSB	CDS	77040738	77040847	.	-	0	ID=LotjaGi2g1v0295600.4.CDS.2;Parent=LotjaGi2g1v0295600.4
LjG1.1_chr2	PGSB	exon	77040945	77041032	.	-	.	ID=LotjaGi2g1v0295600.4.exon.3;Parent=LotjaGi2g1v0295600.4
LjG1.1_chr2	PGSB	CDS	77040945	77041032	.	-	1	ID=LotjaGi2g1v0295600.4.CDS.3;Parent=LotjaGi2g1v0295600.4
LjG1.1_chr2	PGSB	CDS	77041394	77041698	.	-	0	ID=LotjaGi2g1v0295600.4.CDS.4;Parent=LotjaGi2g1v0295600.4
LjG1.1_chr2	PGSB	exon	77041394	77041710	.	-	.	ID=LotjaGi2g1v0295600.4.exon.4;Parent=LotjaGi2g1v0295600.4
LjG1.1_chr2	PGSB	mRNA	77040446	77042575	.	-	.	ID=LotjaGi2g1v0295600.5;Parent=LotjaGi2g1v0295600;description=14-3-3-like protein;ahrdqual=***;GO=GO:0019904;IPR=IPR023410,IPR023410,IPR023410;Pfam=SSF48445,PF00244,PF00244;te-related=0
LjG1.1_chr2	PGSB	three_prime_UTR	77040446	77040475	.	-	.	ID=LotjaGi2g1v0295600.5.three_prime_UTR.1;Parent=LotjaGi2g1v0295600.5
LjG1.1_chr2	PGSB	exon	77040446	77040647	.	-	.	ID=LotjaGi2g1v0295600.5.exon.1;Parent=LotjaGi2g1v0295600.5
LjG1.1_chr2	PGSB	CDS	77040476	77040647	.	-	1	ID=LotjaGi2g1v0295600.5.CDS.1;Parent=LotjaGi2g1v0295600.5
LjG1.1_chr2	PGSB	exon	77040738	77040847	.	-	.	ID=LotjaGi2g1v0295600.5.exon.2;Parent=LotjaGi2g1v0295600.5
LjG1.1_chr2	PGSB	CDS	77040738	77040847	.	-	0	ID=LotjaGi2g1v0295600.5.CDS.2;Parent=LotjaGi2g1v0295600.5
LjG1.1_chr2	PGSB	exon	77041501	77041700	.	-	.	ID=LotjaGi2g1v0295600.5.exon.3;Parent=LotjaGi2g1v0295600.5
LjG1.1_chr2	PGSB	CDS	77041501	77041700	.	-	2	ID=LotjaGi2g1v0295600.5.CDS.3;Parent=LotjaGi2g1v0295600.5
LjG1.1_chr2	PGSB	exon	77042503	77042575	.	-	.	ID=LotjaGi2g1v0295600.5.exon.4;Parent=LotjaGi2g1v0295600.5
LjG1.1_chr2	PGSB	CDS	77042503	77042575	.	-	0	ID=LotjaGi2g1v0295600.5.CDS.4;Parent=LotjaGi2g1v0295600.5
LjG1.1_chr2	PGSB	mRNA	77040476	77041698	.	-	.	ID=LotjaGi2g1v0295600.6;Parent=LotjaGi2g1v0295600;description=14-3-3 protein, putative;ahrdqual=***;GO=GO:0019904;IPR=IPR023410,IPR023410;Pfam=SSF48445,PF00244;te-related=0
LjG1.1_chr2	PGSB	exon	77040476	77040680	.	-	.	ID=LotjaGi2g1v0295600.6.exon.1;Parent=LotjaGi2g1v0295600.6
LjG1.1_chr2	PGSB	CDS	77040476	77040680	.	-	1	ID=LotjaGi2g1v0295600.6.CDS.1;Parent=LotjaGi2g1v0295600.6
LjG1.1_chr2	PGSB	exon	77040738	77040847	.	-	.	ID=LotjaGi2g1v0295600.6.exon.2;Parent=LotjaGi2g1v0295600.6
LjG1.1_chr2	PGSB	CDS	77040738	77040847	.	-	0	ID=LotjaGi2g1v0295600.6.CDS.2;Parent=LotjaGi2g1v0295600.6
LjG1.1_chr2	PGSB	exon	77040945	77041032	.	-	.	ID=LotjaGi2g1v0295600.6.exon.3;Parent=LotjaGi2g1v0295600.6
LjG1.1_chr2	PGSB	CDS	77040945	77041032	.	-	1	ID=LotjaGi2g1v0295600.6.CDS.3;Parent=LotjaGi2g1v0295600.6
LjG1.1_chr2	PGSB	exon	77041394	77041698	.	-	.	ID=LotjaGi2g1v0295600.6.exon.4;Parent=LotjaGi2g1v0295600.6
LjG1.1_chr2	PGSB	CDS	77041394	77041698	.	-	0	ID=LotjaGi2g1v0295600.6.CDS.4;Parent=LotjaGi2g1v0295600.6
###
LjG1.1_chr2	PGSB	CDS	77041394	77041698	.	-	0	ID=LotjaGi2g1v0295600.6.CDS.4;Parent=LotjaGi2g1v0295600.6
LjG1.1_chr2	PGSB	gene	77044136	77048130	.	+	.	ID=LotjaGi2g1v0295700_LC
LjG1.1_chr2	PGSB	mRNA	77044136	77048130	.	+	.	ID=LotjaGi2g1v0295700_LC.1;Parent=LotjaGi2g1v0295700_LC
LjG1.1_chr2	PGSB	five_prime_UTR	77044136	77044256	.	+	.	ID=LotjaGi2g1v0295700_LC.1.five_prime_UTR.1;Parent=LotjaGi2g1v0295700_LC.1
LjG1.1_chr2	PGSB	exon	77044136	77044424	.	+	.	ID=LotjaGi2g1v0295700_LC.1.exon.1;Parent=LotjaGi2g1v0295700_LC.1
LjG1.1_chr2	PGSB	CDS	77044257	77044424	.	+	0	ID=LotjaGi2g1v0295700_LC.1.CDS.1;Parent=LotjaGi2g1v0295700_LC.1
LjG1.1_chr2	PGSB	exon	77044638	77044786	.	+	.	ID=LotjaGi2g1v0295700_LC.1.exon.2;Parent=LotjaGi2g1v0295700_LC.1
LjG1.1_chr2	PGSB	CDS	77044638	77044786	.	+	0	ID=LotjaGi2g1v0295700_LC.1.CDS.2;Parent=LotjaGi2g1v0295700_LC.1
LjG1.1_chr2	PGSB	exon	77044889	77044997	.	+	.	ID=LotjaGi2g1v0295700_LC.1.exon.3;Parent=LotjaGi2g1v0295700_LC.1
LjG1.1_chr2	PGSB	CDS	77044889	77044997	.	+	1	ID=LotjaGi2g1v0295700_LC.1.CDS.3;Parent=LotjaGi2g1v0295700_LC.1
LjG1.1_chr2	PGSB	exon	77045408	77045590	.	+	.	ID=LotjaGi2g1v0295700_LC.1.exon.4;Parent=LotjaGi2g1v0295700_LC.1
LjG1.1_chr2	PGSB	CDS	77045408	77045590	.	+	0	ID=LotjaGi2g1v0295700_LC.1.CDS.4;Parent=LotjaGi2g1v0295700_LC.1
LjG1.1_chr2	PGSB	CDS	77046593	77048013	.	+	0	ID=LotjaGi2g1v0295700_LC.1.CDS.5;Parent=LotjaGi2g1v0295700_LC.1
LjG1.1_chr2	PGSB	exon	77046593	77048130	.	+	.	ID=LotjaGi2g1v0295700_LC.1.exon.5;Parent=LotjaGi2g1v0295700_LC.1
LjG1.1_chr2	PGSB	three_prime_UTR	77046845	77048130	.	+	.	ID=LotjaGi2g1v0295700_LC.1.three_prime_UTR.2;Parent=LotjaGi2g1v0295700_LC.1
###
LjG1.1_chr2	PGSB	three_prime_UTR	77046845	77048130	.	+	.	ID=LotjaGi2g1v0295700_LC.1.three_prime_UTR.2;Parent=LotjaGi2g1v0295700_LC.1
LjG1.1_chr2	PGSB	gene	77061623	77064311	.	-	.	ID=LotjaGi2g1v0295800
LjG1.1_chr2	PGSB	mRNA	77061623	77064311	.	-	.	ID=LotjaGi2g1v0295800.1;Parent=LotjaGi2g1v0295800;description=Alpha/beta-hydrolase superfamily protein;ahrdqual=***;GO=GO:0016787;IPR=IPR029058,IPR002925;Pfam=SSF53474,PF01738;te-related=0
LjG1.1_chr2	PGSB	three_prime_UTR	77061623	77062423	.	-	.	ID=LotjaGi2g1v0295800.1.three_prime_UTR.1;Parent=LotjaGi2g1v0295800.1
LjG1.1_chr2	PGSB	exon	77061623	77062618	.	-	.	ID=LotjaGi2g1v0295800.1.exon.1;Parent=LotjaGi2g1v0295800.1
LjG1.1_chr2	PGSB	CDS	77062424	77062618	.	-	0	ID=LotjaGi2g1v0295800.1.CDS.1;Parent=LotjaGi2g1v0295800.1
LjG1.1_chr2	PGSB	exon	77062895	77063086	.	-	.	ID=LotjaGi2g1v0295800.1.exon.2;Parent=LotjaGi2g1v0295800.1
LjG1.1_chr2	PGSB	CDS	77062895	77063086	.	-	0	ID=LotjaGi2g1v0295800.1.CDS.2;Parent=LotjaGi2g1v0295800.1
LjG1.1_chr2	PGSB	exon	77063506	77063617	.	-	.	ID=LotjaGi2g1v0295800.1.exon.3;Parent=LotjaGi2g1v0295800.1
LjG1.1_chr2	PGSB	CDS	77063506	77063617	.	-	1	ID=LotjaGi2g1v0295800.1.CDS.3;Parent=LotjaGi2g1v0295800.1
LjG1.1_chr2	PGSB	exon	77063702	77063844	.	-	.	ID=LotjaGi2g1v0295800.1.exon.4;Parent=LotjaGi2g1v0295800.1
LjG1.1_chr2	PGSB	CDS	77063702	77063844	.	-	0	ID=LotjaGi2g1v0295800.1.CDS.4;Parent=LotjaGi2g1v0295800.1
LjG1.1_chr2	PGSB	CDS	77063977	77064147	.	-	0	ID=LotjaGi2g1v0295800.1.CDS.5;Parent=LotjaGi2g1v0295800.1
LjG1.1_chr2	PGSB	exon	77063977	77064311	.	-	.	ID=LotjaGi2g1v0295800.1.exon.5;Parent=LotjaGi2g1v0295800.1
LjG1.1_chr2	PGSB	five_prime_UTR	77064148	77064311	.	-	.	ID=LotjaGi2g1v0295800.1.five_prime_UTR.2;Parent=LotjaGi2g1v0295800.1
###
LjG1.1_chr2	PGSB	five_prime_UTR	77064148	77064311	.	-	.	ID=LotjaGi2g1v0295800.1.five_prime_UTR.2;Parent=LotjaGi2g1v0295800.1
LjG1.1_chr2	PGSB	gene	77071779	77078426	.	-	.	ID=LotjaGi2g1v0295900
LjG1.1_chr2	PGSB	mRNA	77073225	77075447	.	-	.	ID=LotjaGi2g1v0295900.1;Parent=LotjaGi2g1v0295900;description=S-adenosyl-L-methionine-dependent methyltransferases superfamily protein;ahrdqual=*-*;IPR=IPR004159,IPR029063;Pfam=PF03141,SSF53335;te-related=0
LjG1.1_chr2	PGSB	exon	77073225	77073374	.	-	.	ID=LotjaGi2g1v0295900.1.exon.1;Parent=LotjaGi2g1v0295900.1
LjG1.1_chr2	PGSB	CDS	77073225	77073374	.	-	0	ID=LotjaGi2g1v0295900.1.CDS.1;Parent=LotjaGi2g1v0295900.1
LjG1.1_chr2	PGSB	exon	77073738	77073870	.	-	.	ID=LotjaGi2g1v0295900.1.exon.2;Parent=LotjaGi2g1v0295900.1
LjG1.1_chr2	PGSB	CDS	77073738	77073870	.	-	1	ID=LotjaGi2g1v0295900.1.CDS.2;Parent=LotjaGi2g1v0295900.1
LjG1.1_chr2	PGSB	CDS	77075173	77075336	.	-	0	ID=LotjaGi2g1v0295900.1.CDS.3;Parent=LotjaGi2g1v0295900.1
LjG1.1_chr2	PGSB	exon	77075173	77075447	.	-	.	ID=LotjaGi2g1v0295900.1.exon.3;Parent=LotjaGi2g1v0295900.1
###
LjG1.1_chr2	PGSB	exon	77075173	77075447	.	-	.	ID=LotjaGi2g1v0295900.1.exon.3;Parent=LotjaGi2g1v0295900.1
LjG1.1_chr2	PGSB	gene	77079469	77085436	.	-	.	ID=LotjaGi2g1v0296000
LjG1.1_chr2	PGSB	mRNA	77079469	77085436	.	-	.	ID=LotjaGi2g1v0296000.1;Parent=LotjaGi2g1v0296000;description=CobW-domain-containing protein;ahrdqual=***;IPR=IPR027417,IPR011629,IPR011629,IPR003495;Pfam=SSF52540,PF07683,SSF90002,PF02492;te-related=0
LjG1.1_chr2	PGSB	three_prime_UTR	77079469	77080994	.	-	.	ID=LotjaGi2g1v0296000.1.three_prime_UTR.1;Parent=LotjaGi2g1v0296000.1
LjG1.1_chr2	PGSB	exon	77079469	77081053	.	-	.	ID=LotjaGi2g1v0296000.1.exon.1;Parent=LotjaGi2g1v0296000.1
LjG1.1_chr2	PGSB	CDS	77080995	77081053	.	-	2	ID=LotjaGi2g1v0296000.1.CDS.1;Parent=LotjaGi2g1v0296000.1
LjG1.1_chr2	PGSB	exon	77081154	77081235	.	-	.	ID=LotjaGi2g1v0296000.1.exon.2;Parent=LotjaGi2g1v0296000.1
LjG1.1_chr2	PGSB	CDS	77081154	77081235	.	-	0	ID=LotjaGi2g1v0296000.1.CDS.2;Parent=LotjaGi2g1v0296000.1
LjG1.1_chr2	PGSB	exon	77082658	77082768	.	-	.	ID=LotjaGi2g1v0296000.1.exon.3;Parent=LotjaGi2g1v0296000.1
LjG1.1_chr2	PGSB	CDS	77082658	77082768	.	-	0	ID=LotjaGi2g1v0296000.1.CDS.3;Parent=LotjaGi2g1v0296000.1
LjG1.1_chr2	PGSB	exon	77083084	77083203	.	-	.	ID=LotjaGi2g1v0296000.1.exon.4;Parent=LotjaGi2g1v0296000.1
LjG1.1_chr2	PGSB	CDS	77083084	77083203	.	-	0	ID=LotjaGi2g1v0296000.1.CDS.4;Parent=LotjaGi2g1v0296000.1
LjG1.1_chr2	PGSB	exon	77083286	77083456	.	-	.	ID=LotjaGi2g1v0296000.1.exon.5;Parent=LotjaGi2g1v0296000.1
LjG1.1_chr2	PGSB	CDS	77083286	77083456	.	-	0	ID=LotjaGi2g1v0296000.1.CDS.5;Parent=LotjaGi2g1v0296000.1
LjG1.1_chr2	PGSB	exon	77083759	77083848	.	-	.	ID=LotjaGi2g1v0296000.1.exon.6;Parent=LotjaGi2g1v0296000.1
LjG1.1_chr2	PGSB	CDS	77083759	77083848	.	-	0	ID=LotjaGi2g1v0296000.1.CDS.6;Parent=LotjaGi2g1v0296000.1
LjG1.1_chr2	PGSB	exon	77084421	77084535	.	-	.	ID=LotjaGi2g1v0296000.1.exon.7;Parent=LotjaGi2g1v0296000.1
LjG1.1_chr2	PGSB	CDS	77084421	77084535	.	-	1	ID=LotjaGi2g1v0296000.1.CDS.7;Parent=LotjaGi2g1v0296000.1
LjG1.1_chr2	PGSB	exon	77084780	77084997	.	-	.	ID=LotjaGi2g1v0296000.1.exon.8;Parent=LotjaGi2g1v0296000.1
LjG1.1_chr2	PGSB	CDS	77084780	77084997	.	-	0	ID=LotjaGi2g1v0296000.1.CDS.8;Parent=LotjaGi2g1v0296000.1
LjG1.1_chr2	PGSB	CDS	77085202	77085408	.	-	0	ID=LotjaGi2g1v0296000.1.CDS.9;Parent=LotjaGi2g1v0296000.1
LjG1.1_chr2	PGSB	exon	77085202	77085436	.	-	.	ID=LotjaGi2g1v0296000.1.exon.9;Parent=LotjaGi2g1v0296000.1
LjG1.1_chr2	PGSB	five_prime_UTR	77085409	77085436	.	-	.	ID=LotjaGi2g1v0296000.1.five_prime_UTR.2;Parent=LotjaGi2g1v0296000.1
###
LjG1.1_chr2	PGSB	five_prime_UTR	77085409	77085436	.	-	.	ID=LotjaGi2g1v0296000.1.five_prime_UTR.2;Parent=LotjaGi2g1v0296000.1
LjG1.1_chr2	PGSB	gene	77090477	77093657	.	+	.	ID=LotjaGi2g1v0296100
LjG1.1_chr2	PGSB	mRNA	77090477	77093657	.	+	.	ID=LotjaGi2g1v0296100.1;Parent=LotjaGi2g1v0296100;description=UDP-glucose 6-dehydrogenase;ahrdqual=***;GO=GO:0003979,GO:0016491,GO:0016616,GO:0051287,GO:0055114;IPR=IPR014026,IPR014027,IPR001732,IPR016040,IPR008927,IPR014027,IPR017476;Pfam=PF00984,PF03720,PF03721,SSF51735,SSF48179,SSF52413,TIGR03026;te-related=0
LjG1.1_chr2	PGSB	exon	77090477	77090837	.	+	.	ID=LotjaGi2g1v0296100.1.exon.1;Parent=LotjaGi2g1v0296100.1
LjG1.1_chr2	PGSB	five_prime_UTR	77090477	77090837	.	+	.	ID=LotjaGi2g1v0296100.1.five_prime_UTR.1;Parent=LotjaGi2g1v0296100.1
LjG1.1_chr2	PGSB	five_prime_UTR	77091526	77091549	.	+	.	ID=LotjaGi2g1v0296100.1.five_prime_UTR.2;Parent=LotjaGi2g1v0296100.1
LjG1.1_chr2	PGSB	exon	77091526	77093657	.	+	.	ID=LotjaGi2g1v0296100.1.exon.2;Parent=LotjaGi2g1v0296100.1
LjG1.1_chr2	PGSB	CDS	77091550	77092995	.	+	0	ID=LotjaGi2g1v0296100.1.CDS.1;Parent=LotjaGi2g1v0296100.1
LjG1.1_chr2	PGSB	three_prime_UTR	77092996	77093657	.	+	.	ID=LotjaGi2g1v0296100.1.three_prime_UTR.3;Parent=LotjaGi2g1v0296100.1
LjG1.1_chr2	PGSB	mRNA	77091251	77092995	.	+	.	ID=LotjaGi2g1v0296100.2;Parent=LotjaGi2g1v0296100;description=UDP-glucose 6-dehydrogenase;ahrdqual=***;GO=GO:0003979,GO:0016491,GO:0016616,GO:0051287,GO:0055114;te-related=0
LjG1.1_chr2	PGSB	exon	77091251	77091314	.	+	.	ID=LotjaGi2g1v0296100.2.exon.1;Parent=LotjaGi2g1v0296100.2
LjG1.1_chr2	PGSB	five_prime_UTR	77091251	77091314	.	+	.	ID=LotjaGi2g1v0296100.2.five_prime_UTR.1;Parent=LotjaGi2g1v0296100.2
LjG1.1_chr2	PGSB	five_prime_UTR	77091496	77091549	.	+	.	ID=LotjaGi2g1v0296100.2.five_prime_UTR.2;Parent=LotjaGi2g1v0296100.2
LjG1.1_chr2	PGSB	exon	77091496	77092995	.	+	.	ID=LotjaGi2g1v0296100.2.exon.2;Parent=LotjaGi2g1v0296100.2
LjG1.1_chr2	PGSB	CDS	77091550	77092995	.	+	0	ID=LotjaGi2g1v0296100.2.CDS.1;Parent=LotjaGi2g1v0296100.2
LjG1.1_chr2	PGSB	mRNA	77091550	77092995	.	+	.	ID=LotjaGi2g1v0296100.3;Parent=LotjaGi2g1v0296100;description=UDP-glucose 6-dehydrogenase;ahrdqual=***;GO=GO:0003979,GO:0016491,GO:0016616,GO:0051287,GO:0055114;te-related=0
LjG1.1_chr2	PGSB	exon	77091550	77092995	.	+	.	ID=LotjaGi2g1v0296100.3.exon.1;Parent=LotjaGi2g1v0296100.3
LjG1.1_chr2	PGSB	CDS	77091550	77092995	.	+	0	ID=LotjaGi2g1v0296100.3.CDS.1;Parent=LotjaGi2g1v0296100.3
###
LjG1.1_chr2	PGSB	CDS	77091550	77092995	.	+	0	ID=LotjaGi2g1v0296100.3.CDS.1;Parent=LotjaGi2g1v0296100.3
LjG1.1_chr2	PGSB	gene	77092461	77092634	.	-	.	ID=LotjaGi2g1v0296200_LC
LjG1.1_chr2	PGSB	mRNA	77092461	77092634	.	-	.	ID=LotjaGi2g1v0296200_LC.1;Parent=LotjaGi2g1v0296200_LC
LjG1.1_chr2	PGSB	exon	77092461	77092634	.	-	.	ID=LotjaGi2g1v0296200_LC.1.exon.1;Parent=LotjaGi2g1v0296200_LC.1
###
LjG1.1_chr2	PGSB	exon	77092461	77092634	.	-	.	ID=LotjaGi2g1v0296200_LC.1.exon.1;Parent=LotjaGi2g1v0296200_LC.1
LjG1.1_chr2	PGSB	gene	77101456	77104703	.	-	.	ID=LotjaGi2g1v0296300_LC
LjG1.1_chr2	PGSB	mRNA	77101456	77104703	.	-	.	ID=LotjaGi2g1v0296300_LC.1;Parent=LotjaGi2g1v0296300_LC
LjG1.1_chr2	PGSB	five_prime_UTR	77101456	77102536	.	-	.	ID=LotjaGi2g1v0296300_LC.1.five_prime_UTR.1;Parent=LotjaGi2g1v0296300_LC.1
LjG1.1_chr2	PGSB	exon	77101456	77104703	.	-	.	ID=LotjaGi2g1v0296300_LC.1.exon.1;Parent=LotjaGi2g1v0296300_LC.1
LjG1.1_chr2	PGSB	CDS	77102537	77104093	.	-	0	ID=LotjaGi2g1v0296300_LC.1.CDS.1;Parent=LotjaGi2g1v0296300_LC.1
LjG1.1_chr2	PGSB	three_prime_UTR	77104094	77104703	.	-	.	ID=LotjaGi2g1v0296300_LC.1.three_prime_UTR.2;Parent=LotjaGi2g1v0296300_LC.1
LjG1.1_chr2	PGSB	mRNA	77101456	77104703	.	-	.	ID=LotjaGi2g1v0296300_LC.2;Parent=LotjaGi2g1v0296300_LC;description=AP-4 complex subunit epsilon;ahrdqual=--*;GO=GO:0005794,GO:0006886,GO:0015031,GO:0016020,GO:0016192,GO:0030117;te-related=0
LjG1.1_chr2	PGSB	three_prime_UTR	77101456	77104064	.	-	.	ID=LotjaGi2g1v0296300_LC.2.three_prime_UTR.1;Parent=LotjaGi2g1v0296300_LC.2
LjG1.1_chr2	PGSB	exon	77101456	77104703	.	-	.	ID=LotjaGi2g1v0296300_LC.2.exon.1;Parent=LotjaGi2g1v0296300_LC.2
LjG1.1_chr2	PGSB	CDS	77104065	77104397	.	-	0	ID=LotjaGi2g1v0296300_LC.2.CDS.1;Parent=LotjaGi2g1v0296300_LC.2
LjG1.1_chr2	PGSB	five_prime_UTR	77104398	77104703	.	-	.	ID=LotjaGi2g1v0296300_LC.2.five_prime_UTR.2;Parent=LotjaGi2g1v0296300_LC.2
###
LjG1.1_chr2	PGSB	five_prime_UTR	77104398	77104703	.	-	.	ID=LotjaGi2g1v0296300_LC.2.five_prime_UTR.2;Parent=LotjaGi2g1v0296300_LC.2
LjG1.1_chr2	PGSB	gene	77134828	77140987	.	-	.	ID=LotjaGi2g1v0296400
LjG1.1_chr2	PGSB	mRNA	77134828	77140987	.	-	.	ID=LotjaGi2g1v0296400.1;Parent=LotjaGi2g1v0296400;description=WRKY family transcription factor;ahrdqual=***;GO=GO:0003677,GO:0003700,GO:0005634,GO:0006351,GO:0006355,GO:0043565;IPR=IPR003657,IPR003657;Pfam=PF03106,SSF118290;te-related=0
LjG1.1_chr2	PGSB	exon	77134828	77135697	.	-	.	ID=LotjaGi2g1v0296400.1.exon.1;Parent=LotjaGi2g1v0296400.1
LjG1.1_chr2	PGSB	three_prime_UTR	77134828	77135697	.	-	.	ID=LotjaGi2g1v0296400.1.three_prime_UTR.1;Parent=LotjaGi2g1v0296400.1
LjG1.1_chr2	PGSB	three_prime_UTR	77137981	77137999	.	-	.	ID=LotjaGi2g1v0296400.1.three_prime_UTR.2;Parent=LotjaGi2g1v0296400.1
LjG1.1_chr2	PGSB	exon	77137981	77138381	.	-	.	ID=LotjaGi2g1v0296400.1.exon.2;Parent=LotjaGi2g1v0296400.1
LjG1.1_chr2	PGSB	CDS	77138000	77138381	.	-	1	ID=LotjaGi2g1v0296400.1.CDS.1;Parent=LotjaGi2g1v0296400.1
LjG1.1_chr2	PGSB	exon	77139088	77139234	.	-	.	ID=LotjaGi2g1v0296400.1.exon.3;Parent=LotjaGi2g1v0296400.1
LjG1.1_chr2	PGSB	CDS	77139088	77139234	.	-	1	ID=LotjaGi2g1v0296400.1.CDS.2;Parent=LotjaGi2g1v0296400.1
LjG1.1_chr2	PGSB	CDS	77140406	77140725	.	-	0	ID=LotjaGi2g1v0296400.1.CDS.3;Parent=LotjaGi2g1v0296400.1
LjG1.1_chr2	PGSB	exon	77140406	77140987	.	-	.	ID=LotjaGi2g1v0296400.1.exon.4;Parent=LotjaGi2g1v0296400.1
LjG1.1_chr2	PGSB	five_prime_UTR	77140726	77140987	.	-	.	ID=LotjaGi2g1v0296400.1.five_prime_UTR.3;Parent=LotjaGi2g1v0296400.1
###
LjG1.1_chr2	PGSB	five_prime_UTR	77140726	77140987	.	-	.	ID=LotjaGi2g1v0296400.1.five_prime_UTR.3;Parent=LotjaGi2g1v0296400.1
LjG1.1_chr2	PGSB	gene	77146275	77149137	.	+	.	ID=LotjaGi2g1v0296500_LC
LjG1.1_chr2	PGSB	mRNA	77146275	77149137	.	+	.	ID=LotjaGi2g1v0296500_LC.1;Parent=LotjaGi2g1v0296500_LC;description=Nesprin-2;ahrdqual=--*;GO=GO:0003779,GO:0005515,GO:0005634,GO:0005635,GO:0005640,GO:0005654,GO:0005737,GO:0005739,GO:0005856,GO:0005886,GO:0005925,GO:0006998,GO:0007097,GO:0007163,GO:0010761,GO:0016020,GO:0016021,GO:0016235,GO:0016529,GO:0021817,GO:0030016,GO:0030018,GO:0030054,GO:0030335,GO:0031022,GO:0031258,GO:0031527,GO:0031965,GO:0031981,GO:0033017,GO:0034504,GO:0034993,GO:0045111,GO:0051015,GO:0051642,GO:0070062,GO:0090286,GO:1902017;te-related=0
LjG1.1_chr2	PGSB	five_prime_UTR	77146275	77146295	.	+	.	ID=LotjaGi2g1v0296500_LC.1.five_prime_UTR.1;Parent=LotjaGi2g1v0296500_LC.1
LjG1.1_chr2	PGSB	exon	77146275	77146664	.	+	.	ID=LotjaGi2g1v0296500_LC.1.exon.1;Parent=LotjaGi2g1v0296500_LC.1
LjG1.1_chr2	PGSB	CDS	77146296	77146664	.	+	0	ID=LotjaGi2g1v0296500_LC.1.CDS.1;Parent=LotjaGi2g1v0296500_LC.1
LjG1.1_chr2	PGSB	CDS	77147040	77147081	.	+	0	ID=LotjaGi2g1v0296500_LC.1.CDS.2;Parent=LotjaGi2g1v0296500_LC.1
LjG1.1_chr2	PGSB	exon	77147040	77147121	.	+	.	ID=LotjaGi2g1v0296500_LC.1.exon.2;Parent=LotjaGi2g1v0296500_LC.1
LjG1.1_chr2	PGSB	three_prime_UTR	77147082	77147121	.	+	.	ID=LotjaGi2g1v0296500_LC.1.three_prime_UTR.2;Parent=LotjaGi2g1v0296500_LC.1
LjG1.1_chr2	PGSB	exon	77148816	77149137	.	+	.	ID=LotjaGi2g1v0296500_LC.1.exon.3;Parent=LotjaGi2g1v0296500_LC.1
LjG1.1_chr2	PGSB	three_prime_UTR	77148816	77149137	.	+	.	ID=LotjaGi2g1v0296500_LC.1.three_prime_UTR.3;Parent=LotjaGi2g1v0296500_LC.1
###
LjG1.1_chr2	PGSB	three_prime_UTR	77148816	77149137	.	+	.	ID=LotjaGi2g1v0296500_LC.1.three_prime_UTR.3;Parent=LotjaGi2g1v0296500_LC.1
LjG1.1_chr2	PGSB	gene	77162104	77168224	.	-	.	ID=LotjaGi2g1v0296600
LjG1.1_chr2	PGSB	mRNA	77162104	77168224	.	-	.	ID=LotjaGi2g1v0296600.1;Parent=LotjaGi2g1v0296600;description=Heat shock 70 kDa protein;ahrdqual=***;GO=GO:0000166,GO:0005524;IPR=IPR029047,IPR029048,IPR013126;Pfam=SSF100920,SSF100934,PF00012,SSF53067,SSF53067;te-related=0
LjG1.1_chr2	PGSB	three_prime_UTR	77162104	77162224	.	-	.	ID=LotjaGi2g1v0296600.1.three_prime_UTR.1;Parent=LotjaGi2g1v0296600.1
LjG1.1_chr2	PGSB	exon	77162104	77163867	.	-	.	ID=LotjaGi2g1v0296600.1.exon.1;Parent=LotjaGi2g1v0296600.1
LjG1.1_chr2	PGSB	CDS	77162225	77163867	.	-	2	ID=LotjaGi2g1v0296600.1.CDS.1;Parent=LotjaGi2g1v0296600.1
LjG1.1_chr2	PGSB	CDS	77163958	77164177	.	-	0	ID=LotjaGi2g1v0296600.1.CDS.2;Parent=LotjaGi2g1v0296600.1
LjG1.1_chr2	PGSB	exon	77163958	77164919	.	-	.	ID=LotjaGi2g1v0296600.1.exon.2;Parent=LotjaGi2g1v0296600.1
LjG1.1_chr2	PGSB	five_prime_UTR	77164178	77164919	.	-	.	ID=LotjaGi2g1v0296600.1.five_prime_UTR.2;Parent=LotjaGi2g1v0296600.1
LjG1.1_chr2	PGSB	exon	77165117	77165304	.	-	.	ID=LotjaGi2g1v0296600.1.exon.3;Parent=LotjaGi2g1v0296600.1
LjG1.1_chr2	PGSB	five_prime_UTR	77165117	77165304	.	-	.	ID=LotjaGi2g1v0296600.1.five_prime_UTR.3;Parent=LotjaGi2g1v0296600.1
LjG1.1_chr2	PGSB	exon	77165952	77165997	.	-	.	ID=LotjaGi2g1v0296600.1.exon.4;Parent=LotjaGi2g1v0296600.1
LjG1.1_chr2	PGSB	five_prime_UTR	77165952	77165997	.	-	.	ID=LotjaGi2g1v0296600.1.five_prime_UTR.4;Parent=LotjaGi2g1v0296600.1
LjG1.1_chr2	PGSB	exon	77166428	77166566	.	-	.	ID=LotjaGi2g1v0296600.1.exon.5;Parent=LotjaGi2g1v0296600.1
LjG1.1_chr2	PGSB	five_prime_UTR	77166428	77166566	.	-	.	ID=LotjaGi2g1v0296600.1.five_prime_UTR.5;Parent=LotjaGi2g1v0296600.1
LjG1.1_chr2	PGSB	exon	77168179	77168224	.	-	.	ID=LotjaGi2g1v0296600.1.exon.6;Parent=LotjaGi2g1v0296600.1
LjG1.1_chr2	PGSB	five_prime_UTR	77168179	77168224	.	-	.	ID=LotjaGi2g1v0296600.1.five_prime_UTR.6;Parent=LotjaGi2g1v0296600.1
###
LjG1.1_chr2	PGSB	five_prime_UTR	77168179	77168224	.	-	.	ID=LotjaGi2g1v0296600.1.five_prime_UTR.6;Parent=LotjaGi2g1v0296600.1
LjG1.1_chr2	PGSB	gene	77183156	77185986	.	+	.	ID=LotjaGi2g1v0296700
LjG1.1_chr2	PGSB	mRNA	77183156	77185986	.	+	.	ID=LotjaGi2g1v0296700.1;Parent=LotjaGi2g1v0296700;description=SNAP25 homologous protein SNAP33;ahrdqual=***;Pfam=SSF58038,PF12352,SSF58038;te-related=0
LjG1.1_chr2	PGSB	exon	77183156	77183380	.	+	.	ID=LotjaGi2g1v0296700.1.exon.1;Parent=LotjaGi2g1v0296700.1
LjG1.1_chr2	PGSB	five_prime_UTR	77183156	77183380	.	+	.	ID=LotjaGi2g1v0296700.1.five_prime_UTR.1;Parent=LotjaGi2g1v0296700.1
LjG1.1_chr2	PGSB	five_prime_UTR	77183817	77183844	.	+	.	ID=LotjaGi2g1v0296700.1.five_prime_UTR.2;Parent=LotjaGi2g1v0296700.1
LjG1.1_chr2	PGSB	exon	77183817	77184246	.	+	.	ID=LotjaGi2g1v0296700.1.exon.2;Parent=LotjaGi2g1v0296700.1
LjG1.1_chr2	PGSB	CDS	77183845	77184246	.	+	0	ID=LotjaGi2g1v0296700.1.CDS.1;Parent=LotjaGi2g1v0296700.1
LjG1.1_chr2	PGSB	exon	77184859	77184952	.	+	.	ID=LotjaGi2g1v0296700.1.exon.3;Parent=LotjaGi2g1v0296700.1
LjG1.1_chr2	PGSB	CDS	77184859	77184952	.	+	0	ID=LotjaGi2g1v0296700.1.CDS.2;Parent=LotjaGi2g1v0296700.1
LjG1.1_chr2	PGSB	exon	77185050	77185180	.	+	.	ID=LotjaGi2g1v0296700.1.exon.4;Parent=LotjaGi2g1v0296700.1
LjG1.1_chr2	PGSB	CDS	77185050	77185180	.	+	2	ID=LotjaGi2g1v0296700.1.CDS.3;Parent=LotjaGi2g1v0296700.1
LjG1.1_chr2	PGSB	exon	77185276	77185373	.	+	.	ID=LotjaGi2g1v0296700.1.exon.5;Parent=LotjaGi2g1v0296700.1
LjG1.1_chr2	PGSB	CDS	77185276	77185373	.	+	0	ID=LotjaGi2g1v0296700.1.CDS.4;Parent=LotjaGi2g1v0296700.1
LjG1.1_chr2	PGSB	CDS	77185526	77185625	.	+	1	ID=LotjaGi2g1v0296700.1.CDS.5;Parent=LotjaGi2g1v0296700.1
LjG1.1_chr2	PGSB	exon	77185526	77185986	.	+	.	ID=LotjaGi2g1v0296700.1.exon.6;Parent=LotjaGi2g1v0296700.1
LjG1.1_chr2	PGSB	three_prime_UTR	77185626	77185986	.	+	.	ID=LotjaGi2g1v0296700.1.three_prime_UTR.3;Parent=LotjaGi2g1v0296700.1
###
LjG1.1_chr2	PGSB	three_prime_UTR	77185626	77185986	.	+	.	ID=LotjaGi2g1v0296700.1.three_prime_UTR.3;Parent=LotjaGi2g1v0296700.1
LjG1.1_chr2	PGSB	gene	77187771	77195088	.	+	.	ID=LotjaGi2g1v0296800_LC
LjG1.1_chr2	PGSB	mRNA	77187771	77194944	.	+	.	ID=LotjaGi2g1v0296800_LC.1;Parent=LotjaGi2g1v0296800_LC;description=DNA mismatch repair protein MutL;ahrdqual=--*;GO=GO:0005524,GO:0006281,GO:0006298,GO:0006974,GO:0016887,GO:0030983,GO:0032300;te-related=0
LjG1.1_chr2	PGSB	five_prime_UTR	77187771	77188398	.	+	.	ID=LotjaGi2g1v0296800_LC.1.five_prime_UTR.1;Parent=LotjaGi2g1v0296800_LC.1
LjG1.1_chr2	PGSB	exon	77187771	77190606	.	+	.	ID=LotjaGi2g1v0296800_LC.1.exon.1;Parent=LotjaGi2g1v0296800_LC.1
LjG1.1_chr2	PGSB	CDS	77188399	77188710	.	+	0	ID=LotjaGi2g1v0296800_LC.1.CDS.1;Parent=LotjaGi2g1v0296800_LC.1
LjG1.1_chr2	PGSB	three_prime_UTR	77188711	77190606	.	+	.	ID=LotjaGi2g1v0296800_LC.1.three_prime_UTR.2;Parent=LotjaGi2g1v0296800_LC.1
LjG1.1_chr2	PGSB	exon	77190721	77190792	.	+	.	ID=LotjaGi2g1v0296800_LC.1.exon.2;Parent=LotjaGi2g1v0296800_LC.1
LjG1.1_chr2	PGSB	three_prime_UTR	77190721	77190792	.	+	.	ID=LotjaGi2g1v0296800_LC.1.three_prime_UTR.3;Parent=LotjaGi2g1v0296800_LC.1
LjG1.1_chr2	PGSB	exon	77190930	77191074	.	+	.	ID=LotjaGi2g1v0296800_LC.1.exon.3;Parent=LotjaGi2g1v0296800_LC.1
LjG1.1_chr2	PGSB	three_prime_UTR	77190930	77191074	.	+	.	ID=LotjaGi2g1v0296800_LC.1.three_prime_UTR.4;Parent=LotjaGi2g1v0296800_LC.1
LjG1.1_chr2	PGSB	exon	77192048	77192192	.	+	.	ID=LotjaGi2g1v0296800_LC.1.exon.4;Parent=LotjaGi2g1v0296800_LC.1
LjG1.1_chr2	PGSB	three_prime_UTR	77192048	77192192	.	+	.	ID=LotjaGi2g1v0296800_LC.1.three_prime_UTR.5;Parent=LotjaGi2g1v0296800_LC.1
LjG1.1_chr2	PGSB	exon	77194506	77194944	.	+	.	ID=LotjaGi2g1v0296800_LC.1.exon.5;Parent=LotjaGi2g1v0296800_LC.1
LjG1.1_chr2	PGSB	three_prime_UTR	77194506	77194944	.	+	.	ID=LotjaGi2g1v0296800_LC.1.three_prime_UTR.6;Parent=LotjaGi2g1v0296800_LC.1
LjG1.1_chr2	PGSB	mRNA	77187946	77195088	.	+	.	ID=LotjaGi2g1v0296800_LC.2;Parent=LotjaGi2g1v0296800_LC;description=DNA mismatch repair protein MutL;ahrdqual=--*;GO=GO:0005524,GO:0006281,GO:0006298,GO:0006974,GO:0016887,GO:0030983,GO:0032300;te-related=0
LjG1.1_chr2	PGSB	five_prime_UTR	77187946	77188398	.	+	.	ID=LotjaGi2g1v0296800_LC.2.five_prime_UTR.1;Parent=LotjaGi2g1v0296800_LC.2
LjG1.1_chr2	PGSB	exon	77187946	77190606	.	+	.	ID=LotjaGi2g1v0296800_LC.2.exon.1;Parent=LotjaGi2g1v0296800_LC.2
LjG1.1_chr2	PGSB	CDS	77188399	77188710	.	+	0	ID=LotjaGi2g1v0296800_LC.2.CDS.1;Parent=LotjaGi2g1v0296800_LC.2
LjG1.1_chr2	PGSB	three_prime_UTR	77188711	77190606	.	+	.	ID=LotjaGi2g1v0296800_LC.2.three_prime_UTR.2;Parent=LotjaGi2g1v0296800_LC.2
LjG1.1_chr2	PGSB	exon	77190721	77190792	.	+	.	ID=LotjaGi2g1v0296800_LC.2.exon.2;Parent=LotjaGi2g1v0296800_LC.2
LjG1.1_chr2	PGSB	three_prime_UTR	77190721	77190792	.	+	.	ID=LotjaGi2g1v0296800_LC.2.three_prime_UTR.3;Parent=LotjaGi2g1v0296800_LC.2
LjG1.1_chr2	PGSB	exon	77190930	77191074	.	+	.	ID=LotjaGi2g1v0296800_LC.2.exon.3;Parent=LotjaGi2g1v0296800_LC.2
LjG1.1_chr2	PGSB	three_prime_UTR	77190930	77191074	.	+	.	ID=LotjaGi2g1v0296800_LC.2.three_prime_UTR.4;Parent=LotjaGi2g1v0296800_LC.2
LjG1.1_chr2	PGSB	exon	77192048	77195088	.	+	.	ID=LotjaGi2g1v0296800_LC.2.exon.4;Parent=LotjaGi2g1v0296800_LC.2
LjG1.1_chr2	PGSB	three_prime_UTR	77192048	77195088	.	+	.	ID=LotjaGi2g1v0296800_LC.2.three_prime_UTR.5;Parent=LotjaGi2g1v0296800_LC.2
###
LjG1.1_chr2	PGSB	three_prime_UTR	77192048	77195088	.	+	.	ID=LotjaGi2g1v0296800_LC.2.three_prime_UTR.5;Parent=LotjaGi2g1v0296800_LC.2
LjG1.1_chr2	PGSB	gene	77196242	77202947	.	+	.	ID=LotjaGi2g1v0296900
LjG1.1_chr2	PGSB	mRNA	77196242	77202947	.	+	.	ID=LotjaGi2g1v0296900.1;Parent=LotjaGi2g1v0296900;description=Leucine-rich repeat receptor protein kinase;ahrdqual=***;GO=GO:0016301,GO:0016310;IPR=IPR032675,IPR001611,IPR001611;Pfam=SSF52058,PF13855,PF13855;te-related=0
LjG1.1_chr2	PGSB	five_prime_UTR	77196242	77196647	.	+	.	ID=LotjaGi2g1v0296900.1.five_prime_UTR.1;Parent=LotjaGi2g1v0296900.1
LjG1.1_chr2	PGSB	exon	77196242	77196741	.	+	.	ID=LotjaGi2g1v0296900.1.exon.1;Parent=LotjaGi2g1v0296900.1
LjG1.1_chr2	PGSB	CDS	77196648	77196741	.	+	0	ID=LotjaGi2g1v0296900.1.CDS.1;Parent=LotjaGi2g1v0296900.1
LjG1.1_chr2	PGSB	exon	77196846	77196993	.	+	.	ID=LotjaGi2g1v0296900.1.exon.2;Parent=LotjaGi2g1v0296900.1
LjG1.1_chr2	PGSB	CDS	77196846	77196993	.	+	2	ID=LotjaGi2g1v0296900.1.CDS.2;Parent=LotjaGi2g1v0296900.1
LjG1.1_chr2	PGSB	exon	77197133	77197204	.	+	.	ID=LotjaGi2g1v0296900.1.exon.3;Parent=LotjaGi2g1v0296900.1
LjG1.1_chr2	PGSB	CDS	77197133	77197204	.	+	1	ID=LotjaGi2g1v0296900.1.CDS.3;Parent=LotjaGi2g1v0296900.1
LjG1.1_chr2	PGSB	exon	77197919	77197990	.	+	.	ID=LotjaGi2g1v0296900.1.exon.4;Parent=LotjaGi2g1v0296900.1
LjG1.1_chr2	PGSB	CDS	77197919	77197990	.	+	1	ID=LotjaGi2g1v0296900.1.CDS.4;Parent=LotjaGi2g1v0296900.1
LjG1.1_chr2	PGSB	exon	77198223	77198294	.	+	.	ID=LotjaGi2g1v0296900.1.exon.5;Parent=LotjaGi2g1v0296900.1
LjG1.1_chr2	PGSB	CDS	77198223	77198294	.	+	1	ID=LotjaGi2g1v0296900.1.CDS.5;Parent=LotjaGi2g1v0296900.1
LjG1.1_chr2	PGSB	exon	77198392	77198535	.	+	.	ID=LotjaGi2g1v0296900.1.exon.6;Parent=LotjaGi2g1v0296900.1
LjG1.1_chr2	PGSB	CDS	77198392	77198535	.	+	1	ID=LotjaGi2g1v0296900.1.CDS.6;Parent=LotjaGi2g1v0296900.1
LjG1.1_chr2	PGSB	exon	77198635	77198715	.	+	.	ID=LotjaGi2g1v0296900.1.exon.7;Parent=LotjaGi2g1v0296900.1
LjG1.1_chr2	PGSB	CDS	77198635	77198715	.	+	1	ID=LotjaGi2g1v0296900.1.CDS.7;Parent=LotjaGi2g1v0296900.1
LjG1.1_chr2	PGSB	exon	77198822	77198893	.	+	.	ID=LotjaGi2g1v0296900.1.exon.8;Parent=LotjaGi2g1v0296900.1
LjG1.1_chr2	PGSB	CDS	77198822	77198893	.	+	1	ID=LotjaGi2g1v0296900.1.CDS.8;Parent=LotjaGi2g1v0296900.1
LjG1.1_chr2	PGSB	exon	77199055	77199126	.	+	.	ID=LotjaGi2g1v0296900.1.exon.9;Parent=LotjaGi2g1v0296900.1
LjG1.1_chr2	PGSB	CDS	77199055	77199126	.	+	1	ID=LotjaGi2g1v0296900.1.CDS.9;Parent=LotjaGi2g1v0296900.1
LjG1.1_chr2	PGSB	exon	77199721	77199792	.	+	.	ID=LotjaGi2g1v0296900.1.exon.10;Parent=LotjaGi2g1v0296900.1
LjG1.1_chr2	PGSB	CDS	77199721	77199792	.	+	1	ID=LotjaGi2g1v0296900.1.CDS.10;Parent=LotjaGi2g1v0296900.1
LjG1.1_chr2	PGSB	CDS	77199868	77199958	.	+	1	ID=LotjaGi2g1v0296900.1.CDS.11;Parent=LotjaGi2g1v0296900.1
LjG1.1_chr2	PGSB	exon	77199868	77202947	.	+	.	ID=LotjaGi2g1v0296900.1.exon.11;Parent=LotjaGi2g1v0296900.1
LjG1.1_chr2	PGSB	three_prime_UTR	77199959	77202947	.	+	.	ID=LotjaGi2g1v0296900.1.three_prime_UTR.2;Parent=LotjaGi2g1v0296900.1
###
LjG1.1_chr2	PGSB	three_prime_UTR	77199959	77202947	.	+	.	ID=LotjaGi2g1v0296900.1.three_prime_UTR.2;Parent=LotjaGi2g1v0296900.1
LjG1.1_chr2	PGSB	gene	77201254	77202807	.	-	.	ID=LotjaGi2g1v0297000
LjG1.1_chr2	PGSB	mRNA	77201254	77202807	.	-	.	ID=LotjaGi2g1v0297000.1;Parent=LotjaGi2g1v0297000;description=Pentatricopeptide repeat-containing protein;ahrdqual=***;GO=GO:0008568,GO:0016787,GO:0051013;IPR=IPR002885,IPR002885,IPR002885,IPR002885,IPR002885,IPR002885,IPR002885,IPR002885,IPR002885,IPR002885,IPR002885;Pfam=TIGR00756,TIGR00756,TIGR00756,TIGR00756,TIGR00756,PF13041,PF13041,PF01535,PF01535,PF01535,PF01535;te-related=0
LjG1.1_chr2	PGSB	exon	77201254	77202807	.	-	.	ID=LotjaGi2g1v0297000.1.exon.1;Parent=LotjaGi2g1v0297000.1
LjG1.1_chr2	PGSB	CDS	77201254	77202807	.	-	0	ID=LotjaGi2g1v0297000.1.CDS.1;Parent=LotjaGi2g1v0297000.1
###
LjG1.1_chr2	PGSB	CDS	77201254	77202807	.	-	0	ID=LotjaGi2g1v0297000.1.CDS.1;Parent=LotjaGi2g1v0297000.1
LjG1.1_chr2	PGSB	gene	77204078	77206532	.	+	.	ID=LotjaGi2g1v0297100
LjG1.1_chr2	PGSB	mRNA	77204078	77206532	.	+	.	ID=LotjaGi2g1v0297100.1;Parent=LotjaGi2g1v0297100;description=Remorin family protein;ahrdqual=***;IPR=IPR005516;Pfam=PF03763;te-related=0
LjG1.1_chr2	PGSB	five_prime_UTR	77204078	77204213	.	+	.	ID=LotjaGi2g1v0297100.1.five_prime_UTR.1;Parent=LotjaGi2g1v0297100.1
LjG1.1_chr2	PGSB	exon	77204078	77204239	.	+	.	ID=LotjaGi2g1v0297100.1.exon.1;Parent=LotjaGi2g1v0297100.1
LjG1.1_chr2	PGSB	CDS	77204214	77204239	.	+	0	ID=LotjaGi2g1v0297100.1.CDS.1;Parent=LotjaGi2g1v0297100.1
LjG1.1_chr2	PGSB	exon	77204565	77204650	.	+	.	ID=LotjaGi2g1v0297100.1.exon.2;Parent=LotjaGi2g1v0297100.1
LjG1.1_chr2	PGSB	CDS	77204565	77204650	.	+	1	ID=LotjaGi2g1v0297100.1.CDS.2;Parent=LotjaGi2g1v0297100.1
LjG1.1_chr2	PGSB	exon	77204739	77204993	.	+	.	ID=LotjaGi2g1v0297100.1.exon.3;Parent=LotjaGi2g1v0297100.1
LjG1.1_chr2	PGSB	CDS	77204739	77204993	.	+	2	ID=LotjaGi2g1v0297100.1.CDS.3;Parent=LotjaGi2g1v0297100.1
LjG1.1_chr2	PGSB	exon	77205068	77205437	.	+	.	ID=LotjaGi2g1v0297100.1.exon.4;Parent=LotjaGi2g1v0297100.1
LjG1.1_chr2	PGSB	CDS	77205068	77205437	.	+	2	ID=LotjaGi2g1v0297100.1.CDS.4;Parent=LotjaGi2g1v0297100.1
LjG1.1_chr2	PGSB	exon	77205562	77205643	.	+	.	ID=LotjaGi2g1v0297100.1.exon.5;Parent=LotjaGi2g1v0297100.1
LjG1.1_chr2	PGSB	CDS	77205562	77205643	.	+	1	ID=LotjaGi2g1v0297100.1.CDS.5;Parent=LotjaGi2g1v0297100.1
LjG1.1_chr2	PGSB	CDS	77205861	77206052	.	+	0	ID=LotjaGi2g1v0297100.1.CDS.6;Parent=LotjaGi2g1v0297100.1
LjG1.1_chr2	PGSB	exon	77205861	77206532	.	+	.	ID=LotjaGi2g1v0297100.1.exon.6;Parent=LotjaGi2g1v0297100.1
LjG1.1_chr2	PGSB	three_prime_UTR	77206053	77206532	.	+	.	ID=LotjaGi2g1v0297100.1.three_prime_UTR.2;Parent=LotjaGi2g1v0297100.1
###
LjG1.1_chr2	PGSB	three_prime_UTR	77206053	77206532	.	+	.	ID=LotjaGi2g1v0297100.1.three_prime_UTR.2;Parent=LotjaGi2g1v0297100.1
LjG1.1_chr2	PGSB	gene	77206495	77208734	.	-	.	ID=LotjaGi2g1v0297200
LjG1.1_chr2	PGSB	mRNA	77206495	77208734	.	-	.	ID=LotjaGi2g1v0297200.1;Parent=LotjaGi2g1v0297200;description=Ubiquitin-protein ligase, putative;ahrdqual=***;GO=GO:0016020,GO:0016021,GO:0016874,GO:0046872;IPR=IPR027370;Pfam=SSF57850,PF13445;te-related=0
LjG1.1_chr2	PGSB	three_prime_UTR	77206495	77207008	.	-	.	ID=LotjaGi2g1v0297200.1.three_prime_UTR.1;Parent=LotjaGi2g1v0297200.1
LjG1.1_chr2	PGSB	exon	77206495	77207942	.	-	.	ID=LotjaGi2g1v0297200.1.exon.1;Parent=LotjaGi2g1v0297200.1
LjG1.1_chr2	PGSB	CDS	77207009	77207794	.	-	0	ID=LotjaGi2g1v0297200.1.CDS.1;Parent=LotjaGi2g1v0297200.1
LjG1.1_chr2	PGSB	five_prime_UTR	77207795	77207942	.	-	.	ID=LotjaGi2g1v0297200.1.five_prime_UTR.2;Parent=LotjaGi2g1v0297200.1
LjG1.1_chr2	PGSB	exon	77208412	77208734	.	-	.	ID=LotjaGi2g1v0297200.1.exon.2;Parent=LotjaGi2g1v0297200.1
LjG1.1_chr2	PGSB	five_prime_UTR	77208412	77208734	.	-	.	ID=LotjaGi2g1v0297200.1.five_prime_UTR.3;Parent=LotjaGi2g1v0297200.1
###
LjG1.1_chr2	PGSB	five_prime_UTR	77208412	77208734	.	-	.	ID=LotjaGi2g1v0297200.1.five_prime_UTR.3;Parent=LotjaGi2g1v0297200.1
LjG1.1_chr2	PGSB	gene	77210208	77211740	.	-	.	ID=LotjaGi2g1v0297300_LC
LjG1.1_chr2	PGSB	mRNA	77210208	77211740	.	-	.	ID=LotjaGi2g1v0297300_LC.1;Parent=LotjaGi2g1v0297300_LC;description=nodulin-related protein 1;ahrdqual=*-*;te-related=0
LjG1.1_chr2	PGSB	three_prime_UTR	77210208	77210594	.	-	.	ID=LotjaGi2g1v0297300_LC.1.three_prime_UTR.1;Parent=LotjaGi2g1v0297300_LC.1
LjG1.1_chr2	PGSB	exon	77210208	77211740	.	-	.	ID=LotjaGi2g1v0297300_LC.1.exon.1;Parent=LotjaGi2g1v0297300_LC.1
LjG1.1_chr2	PGSB	CDS	77210595	77211485	.	-	0	ID=LotjaGi2g1v0297300_LC.1.CDS.1;Parent=LotjaGi2g1v0297300_LC.1
LjG1.1_chr2	PGSB	five_prime_UTR	77211486	77211740	.	-	.	ID=LotjaGi2g1v0297300_LC.1.five_prime_UTR.2;Parent=LotjaGi2g1v0297300_LC.1
###
LjG1.1_chr2	PGSB	five_prime_UTR	77211486	77211740	.	-	.	ID=LotjaGi2g1v0297300_LC.1.five_prime_UTR.2;Parent=LotjaGi2g1v0297300_LC.1
LjG1.1_chr2	PGSB	gene	77229502	77230768	.	-	.	ID=LotjaGi2g1v0297400
LjG1.1_chr2	PGSB	mRNA	77229502	77230768	.	-	.	ID=LotjaGi2g1v0297400.1;Parent=LotjaGi2g1v0297400;description=SKP1-like protein;ahrdqual=***;GO=GO:0006511;IPR=IPR011333,IPR016072,IPR016072,IPR016073;Pfam=SSF54695,PF01466,SSF81382,PF03931;te-related=0
LjG1.1_chr2	PGSB	three_prime_UTR	77229502	77229791	.	-	.	ID=LotjaGi2g1v0297400.1.three_prime_UTR.1;Parent=LotjaGi2g1v0297400.1
LjG1.1_chr2	PGSB	exon	77229502	77229902	.	-	.	ID=LotjaGi2g1v0297400.1.exon.1;Parent=LotjaGi2g1v0297400.1
LjG1.1_chr2	PGSB	CDS	77229792	77229902	.	-	0	ID=LotjaGi2g1v0297400.1.CDS.1;Parent=LotjaGi2g1v0297400.1
LjG1.1_chr2	PGSB	CDS	77230382	77230666	.	-	0	ID=LotjaGi2g1v0297400.1.CDS.2;Parent=LotjaGi2g1v0297400.1
LjG1.1_chr2	PGSB	exon	77230382	77230768	.	-	.	ID=LotjaGi2g1v0297400.1.exon.2;Parent=LotjaGi2g1v0297400.1
LjG1.1_chr2	PGSB	five_prime_UTR	77230667	77230768	.	-	.	ID=LotjaGi2g1v0297400.1.five_prime_UTR.2;Parent=LotjaGi2g1v0297400.1
###
LjG1.1_chr2	PGSB	five_prime_UTR	77230667	77230768	.	-	.	ID=LotjaGi2g1v0297400.1.five_prime_UTR.2;Parent=LotjaGi2g1v0297400.1
LjG1.1_chr2	PGSB	gene	77231391	77234848	.	+	.	ID=LotjaGi2g1v0297500
LjG1.1_chr2	PGSB	mRNA	77231391	77234848	.	+	.	ID=LotjaGi2g1v0297500.1;Parent=LotjaGi2g1v0297500;description=Ankyrin repeat family protein;ahrdqual=***;GO=GO:0005618;IPR=IPR020683,IPR020683,IPR020683,IPR020683;Pfam=PF12796,PF12796,PF12796,SSF48403;te-related=0
LjG1.1_chr2	PGSB	five_prime_UTR	77231391	77231456	.	+	.	ID=LotjaGi2g1v0297500.1.five_prime_UTR.1;Parent=LotjaGi2g1v0297500.1
LjG1.1_chr2	PGSB	exon	77231391	77231657	.	+	.	ID=LotjaGi2g1v0297500.1.exon.1;Parent=LotjaGi2g1v0297500.1
LjG1.1_chr2	PGSB	CDS	77231457	77231657	.	+	0	ID=LotjaGi2g1v0297500.1.CDS.1;Parent=LotjaGi2g1v0297500.1
LjG1.1_chr2	PGSB	exon	77231832	77231964	.	+	.	ID=LotjaGi2g1v0297500.1.exon.2;Parent=LotjaGi2g1v0297500.1
LjG1.1_chr2	PGSB	CDS	77231832	77231964	.	+	0	ID=LotjaGi2g1v0297500.1.CDS.2;Parent=LotjaGi2g1v0297500.1
LjG1.1_chr2	PGSB	exon	77232804	77232928	.	+	.	ID=LotjaGi2g1v0297500.1.exon.3;Parent=LotjaGi2g1v0297500.1
LjG1.1_chr2	PGSB	CDS	77232804	77232928	.	+	2	ID=LotjaGi2g1v0297500.1.CDS.3;Parent=LotjaGi2g1v0297500.1
LjG1.1_chr2	PGSB	exon	77233052	77233198	.	+	.	ID=LotjaGi2g1v0297500.1.exon.4;Parent=LotjaGi2g1v0297500.1
LjG1.1_chr2	PGSB	CDS	77233052	77233198	.	+	0	ID=LotjaGi2g1v0297500.1.CDS.4;Parent=LotjaGi2g1v0297500.1
LjG1.1_chr2	PGSB	CDS	77234030	77234161	.	+	0	ID=LotjaGi2g1v0297500.1.CDS.5;Parent=LotjaGi2g1v0297500.1
LjG1.1_chr2	PGSB	exon	77234030	77234848	.	+	.	ID=LotjaGi2g1v0297500.1.exon.5;Parent=LotjaGi2g1v0297500.1
LjG1.1_chr2	PGSB	three_prime_UTR	77234162	77234848	.	+	.	ID=LotjaGi2g1v0297500.1.three_prime_UTR.2;Parent=LotjaGi2g1v0297500.1
###
LjG1.1_chr2	PGSB	three_prime_UTR	77234162	77234848	.	+	.	ID=LotjaGi2g1v0297500.1.three_prime_UTR.2;Parent=LotjaGi2g1v0297500.1
LjG1.1_chr2	PGSB	gene	77235368	77239488	.	+	.	ID=LotjaGi2g1v0297600
LjG1.1_chr2	PGSB	mRNA	77235368	77239488	.	+	.	ID=LotjaGi2g1v0297600.1;Parent=LotjaGi2g1v0297600;description=UDP-glycosyltransferase;ahrdqual=***;GO=GO:0008152,GO:0016740,GO:0016758;IPR=IPR002213;Pfam=SSF53756,PF00201;te-related=0
LjG1.1_chr2	PGSB	five_prime_UTR	77235368	77235638	.	+	.	ID=LotjaGi2g1v0297600.1.five_prime_UTR.1;Parent=LotjaGi2g1v0297600.1
LjG1.1_chr2	PGSB	exon	77235368	77239488	.	+	.	ID=LotjaGi2g1v0297600.1.exon.1;Parent=LotjaGi2g1v0297600.1
LjG1.1_chr2	PGSB	CDS	77235639	77237024	.	+	0	ID=LotjaGi2g1v0297600.1.CDS.1;Parent=LotjaGi2g1v0297600.1
LjG1.1_chr2	PGSB	three_prime_UTR	77237025	77239488	.	+	.	ID=LotjaGi2g1v0297600.1.three_prime_UTR.2;Parent=LotjaGi2g1v0297600.1
###
LjG1.1_chr2	PGSB	three_prime_UTR	77237025	77239488	.	+	.	ID=LotjaGi2g1v0297600.1.three_prime_UTR.2;Parent=LotjaGi2g1v0297600.1
LjG1.1_chr2	PGSB	gene	77239558	77241077	.	+	.	ID=LotjaGi2g1v0297700
LjG1.1_chr2	PGSB	mRNA	77239558	77241077	.	+	.	ID=LotjaGi2g1v0297700.1;Parent=LotjaGi2g1v0297700;description=Acetyl-CoA decarbonylase/synthase complex subunit alpha 1;ahrdqual=***;te-related=0
LjG1.1_chr2	PGSB	five_prime_UTR	77239558	77239813	.	+	.	ID=LotjaGi2g1v0297700.1.five_prime_UTR.1;Parent=LotjaGi2g1v0297700.1
LjG1.1_chr2	PGSB	exon	77239558	77240021	.	+	.	ID=LotjaGi2g1v0297700.1.exon.1;Parent=LotjaGi2g1v0297700.1
LjG1.1_chr2	PGSB	CDS	77239814	77240021	.	+	0	ID=LotjaGi2g1v0297700.1.CDS.1;Parent=LotjaGi2g1v0297700.1
LjG1.1_chr2	PGSB	exon	77240118	77240207	.	+	.	ID=LotjaGi2g1v0297700.1.exon.2;Parent=LotjaGi2g1v0297700.1
LjG1.1_chr2	PGSB	CDS	77240118	77240207	.	+	2	ID=LotjaGi2g1v0297700.1.CDS.2;Parent=LotjaGi2g1v0297700.1
LjG1.1_chr2	PGSB	exon	77240307	77240403	.	+	.	ID=LotjaGi2g1v0297700.1.exon.3;Parent=LotjaGi2g1v0297700.1
LjG1.1_chr2	PGSB	CDS	77240307	77240403	.	+	2	ID=LotjaGi2g1v0297700.1.CDS.3;Parent=LotjaGi2g1v0297700.1
LjG1.1_chr2	PGSB	CDS	77240529	77240670	.	+	1	ID=LotjaGi2g1v0297700.1.CDS.4;Parent=LotjaGi2g1v0297700.1
LjG1.1_chr2	PGSB	exon	77240529	77241077	.	+	.	ID=LotjaGi2g1v0297700.1.exon.4;Parent=LotjaGi2g1v0297700.1
LjG1.1_chr2	PGSB	three_prime_UTR	77240671	77241077	.	+	.	ID=LotjaGi2g1v0297700.1.three_prime_UTR.2;Parent=LotjaGi2g1v0297700.1
###
LjG1.1_chr2	PGSB	three_prime_UTR	77240671	77241077	.	+	.	ID=LotjaGi2g1v0297700.1.three_prime_UTR.2;Parent=LotjaGi2g1v0297700.1
LjG1.1_chr2	PGSB	gene	77242029	77250523	.	+	.	ID=LotjaGi2g1v0297800
LjG1.1_chr2	PGSB	mRNA	77242029	77250523	.	+	.	ID=LotjaGi2g1v0297800.1;Parent=LotjaGi2g1v0297800;description=Appr-1-P processing enzyme family protein;ahrdqual=***;IPR=IPR001251,IPR002589,IPR001251;Pfam=SSF52087,SSF52949,PF01661,PF13716;te-related=0
LjG1.1_chr2	PGSB	exon	77242029	77242275	.	+	.	ID=LotjaGi2g1v0297800.1.exon.1;Parent=LotjaGi2g1v0297800.1
LjG1.1_chr2	PGSB	five_prime_UTR	77242029	77242275	.	+	.	ID=LotjaGi2g1v0297800.1.five_prime_UTR.1;Parent=LotjaGi2g1v0297800.1
LjG1.1_chr2	PGSB	five_prime_UTR	77242571	77242650	.	+	.	ID=LotjaGi2g1v0297800.1.five_prime_UTR.2;Parent=LotjaGi2g1v0297800.1
LjG1.1_chr2	PGSB	exon	77242571	77242968	.	+	.	ID=LotjaGi2g1v0297800.1.exon.2;Parent=LotjaGi2g1v0297800.1
LjG1.1_chr2	PGSB	CDS	77242651	77242968	.	+	0	ID=LotjaGi2g1v0297800.1.CDS.1;Parent=LotjaGi2g1v0297800.1
LjG1.1_chr2	PGSB	exon	77244181	77244258	.	+	.	ID=LotjaGi2g1v0297800.1.exon.3;Parent=LotjaGi2g1v0297800.1
LjG1.1_chr2	PGSB	CDS	77244181	77244258	.	+	0	ID=LotjaGi2g1v0297800.1.CDS.2;Parent=LotjaGi2g1v0297800.1
LjG1.1_chr2	PGSB	exon	77244431	77244486	.	+	.	ID=LotjaGi2g1v0297800.1.exon.4;Parent=LotjaGi2g1v0297800.1
LjG1.1_chr2	PGSB	CDS	77244431	77244486	.	+	0	ID=LotjaGi2g1v0297800.1.CDS.3;Parent=LotjaGi2g1v0297800.1
LjG1.1_chr2	PGSB	exon	77244946	77245065	.	+	.	ID=LotjaGi2g1v0297800.1.exon.5;Parent=LotjaGi2g1v0297800.1
LjG1.1_chr2	PGSB	CDS	77244946	77245065	.	+	1	ID=LotjaGi2g1v0297800.1.CDS.4;Parent=LotjaGi2g1v0297800.1
LjG1.1_chr2	PGSB	exon	77245175	77245245	.	+	.	ID=LotjaGi2g1v0297800.1.exon.6;Parent=LotjaGi2g1v0297800.1
LjG1.1_chr2	PGSB	CDS	77245175	77245245	.	+	1	ID=LotjaGi2g1v0297800.1.CDS.5;Parent=LotjaGi2g1v0297800.1
LjG1.1_chr2	PGSB	exon	77245923	77246016	.	+	.	ID=LotjaGi2g1v0297800.1.exon.7;Parent=LotjaGi2g1v0297800.1
LjG1.1_chr2	PGSB	CDS	77245923	77246016	.	+	2	ID=LotjaGi2g1v0297800.1.CDS.6;Parent=LotjaGi2g1v0297800.1
LjG1.1_chr2	PGSB	exon	77246162	77246365	.	+	.	ID=LotjaGi2g1v0297800.1.exon.8;Parent=LotjaGi2g1v0297800.1
LjG1.1_chr2	PGSB	CDS	77246162	77246365	.	+	1	ID=LotjaGi2g1v0297800.1.CDS.7;Parent=LotjaGi2g1v0297800.1
LjG1.1_chr2	PGSB	exon	77247654	77247905	.	+	.	ID=LotjaGi2g1v0297800.1.exon.9;Parent=LotjaGi2g1v0297800.1
LjG1.1_chr2	PGSB	CDS	77247654	77247905	.	+	1	ID=LotjaGi2g1v0297800.1.CDS.8;Parent=LotjaGi2g1v0297800.1
LjG1.1_chr2	PGSB	exon	77248050	77248158	.	+	.	ID=LotjaGi2g1v0297800.1.exon.10;Parent=LotjaGi2g1v0297800.1
LjG1.1_chr2	PGSB	CDS	77248050	77248158	.	+	1	ID=LotjaGi2g1v0297800.1.CDS.9;Parent=LotjaGi2g1v0297800.1
LjG1.1_chr2	PGSB	exon	77248316	77248383	.	+	.	ID=LotjaGi2g1v0297800.1.exon.11;Parent=LotjaGi2g1v0297800.1
LjG1.1_chr2	PGSB	CDS	77248316	77248383	.	+	0	ID=LotjaGi2g1v0297800.1.CDS.10;Parent=LotjaGi2g1v0297800.1
LjG1.1_chr2	PGSB	exon	77249257	77249326	.	+	.	ID=LotjaGi2g1v0297800.1.exon.12;Parent=LotjaGi2g1v0297800.1
LjG1.1_chr2	PGSB	CDS	77249257	77249326	.	+	1	ID=LotjaGi2g1v0297800.1.CDS.11;Parent=LotjaGi2g1v0297800.1
LjG1.1_chr2	PGSB	exon	77249410	77249484	.	+	.	ID=LotjaGi2g1v0297800.1.exon.13;Parent=LotjaGi2g1v0297800.1
LjG1.1_chr2	PGSB	CDS	77249410	77249484	.	+	0	ID=LotjaGi2g1v0297800.1.CDS.12;Parent=LotjaGi2g1v0297800.1
LjG1.1_chr2	PGSB	exon	77249585	77249676	.	+	.	ID=LotjaGi2g1v0297800.1.exon.14;Parent=LotjaGi2g1v0297800.1
LjG1.1_chr2	PGSB	CDS	77249585	77249676	.	+	0	ID=LotjaGi2g1v0297800.1.CDS.13;Parent=LotjaGi2g1v0297800.1
LjG1.1_chr2	PGSB	CDS	77249806	77249881	.	+	1	ID=LotjaGi2g1v0297800.1.CDS.14;Parent=LotjaGi2g1v0297800.1
LjG1.1_chr2	PGSB	exon	77249806	77250523	.	+	.	ID=LotjaGi2g1v0297800.1.exon.15;Parent=LotjaGi2g1v0297800.1
LjG1.1_chr2	PGSB	three_prime_UTR	77249882	77250523	.	+	.	ID=LotjaGi2g1v0297800.1.three_prime_UTR.3;Parent=LotjaGi2g1v0297800.1
LjG1.1_chr2	PGSB	mRNA	77242651	77249723	.	+	.	ID=LotjaGi2g1v0297800.2;Parent=LotjaGi2g1v0297800;description=Appr-1-P processing enzyme family protein;ahrdqual=***;IPR=IPR002589,IPR001251,IPR001251;Pfam=SSF52949,PF01661,PF13716,SSF52087;te-related=0
LjG1.1_chr2	PGSB	exon	77242651	77242968	.	+	.	ID=LotjaGi2g1v0297800.2.exon.1;Parent=LotjaGi2g1v0297800.2
LjG1.1_chr2	PGSB	CDS	77242651	77242968	.	+	0	ID=LotjaGi2g1v0297800.2.CDS.1;Parent=LotjaGi2g1v0297800.2
LjG1.1_chr2	PGSB	exon	77244181	77244258	.	+	.	ID=LotjaGi2g1v0297800.2.exon.2;Parent=LotjaGi2g1v0297800.2
LjG1.1_chr2	PGSB	CDS	77244181	77244258	.	+	0	ID=LotjaGi2g1v0297800.2.CDS.2;Parent=LotjaGi2g1v0297800.2
LjG1.1_chr2	PGSB	exon	77244431	77244486	.	+	.	ID=LotjaGi2g1v0297800.2.exon.3;Parent=LotjaGi2g1v0297800.2
LjG1.1_chr2	PGSB	CDS	77244431	77244486	.	+	0	ID=LotjaGi2g1v0297800.2.CDS.3;Parent=LotjaGi2g1v0297800.2
LjG1.1_chr2	PGSB	exon	77244946	77245026	.	+	.	ID=LotjaGi2g1v0297800.2.exon.4;Parent=LotjaGi2g1v0297800.2
LjG1.1_chr2	PGSB	CDS	77244946	77245026	.	+	1	ID=LotjaGi2g1v0297800.2.CDS.4;Parent=LotjaGi2g1v0297800.2
LjG1.1_chr2	PGSB	exon	77245175	77245245	.	+	.	ID=LotjaGi2g1v0297800.2.exon.5;Parent=LotjaGi2g1v0297800.2
LjG1.1_chr2	PGSB	CDS	77245175	77245245	.	+	1	ID=LotjaGi2g1v0297800.2.CDS.5;Parent=LotjaGi2g1v0297800.2
LjG1.1_chr2	PGSB	exon	77245923	77246016	.	+	.	ID=LotjaGi2g1v0297800.2.exon.6;Parent=LotjaGi2g1v0297800.2
LjG1.1_chr2	PGSB	CDS	77245923	77246016	.	+	2	ID=LotjaGi2g1v0297800.2.CDS.6;Parent=LotjaGi2g1v0297800.2
LjG1.1_chr2	PGSB	exon	77246162	77246365	.	+	.	ID=LotjaGi2g1v0297800.2.exon.7;Parent=LotjaGi2g1v0297800.2
LjG1.1_chr2	PGSB	CDS	77246162	77246365	.	+	1	ID=LotjaGi2g1v0297800.2.CDS.7;Parent=LotjaGi2g1v0297800.2
LjG1.1_chr2	PGSB	exon	77247654	77247905	.	+	.	ID=LotjaGi2g1v0297800.2.exon.8;Parent=LotjaGi2g1v0297800.2
LjG1.1_chr2	PGSB	CDS	77247654	77247905	.	+	1	ID=LotjaGi2g1v0297800.2.CDS.8;Parent=LotjaGi2g1v0297800.2
LjG1.1_chr2	PGSB	exon	77248050	77248158	.	+	.	ID=LotjaGi2g1v0297800.2.exon.9;Parent=LotjaGi2g1v0297800.2
LjG1.1_chr2	PGSB	CDS	77248050	77248158	.	+	1	ID=LotjaGi2g1v0297800.2.CDS.9;Parent=LotjaGi2g1v0297800.2
LjG1.1_chr2	PGSB	exon	77248316	77248383	.	+	.	ID=LotjaGi2g1v0297800.2.exon.10;Parent=LotjaGi2g1v0297800.2
LjG1.1_chr2	PGSB	CDS	77248316	77248383	.	+	0	ID=LotjaGi2g1v0297800.2.CDS.10;Parent=LotjaGi2g1v0297800.2
LjG1.1_chr2	PGSB	exon	77249257	77249326	.	+	.	ID=LotjaGi2g1v0297800.2.exon.11;Parent=LotjaGi2g1v0297800.2
LjG1.1_chr2	PGSB	CDS	77249257	77249326	.	+	1	ID=LotjaGi2g1v0297800.2.CDS.11;Parent=LotjaGi2g1v0297800.2
LjG1.1_chr2	PGSB	exon	77249410	77249484	.	+	.	ID=LotjaGi2g1v0297800.2.exon.12;Parent=LotjaGi2g1v0297800.2
LjG1.1_chr2	PGSB	CDS	77249410	77249484	.	+	0	ID=LotjaGi2g1v0297800.2.CDS.12;Parent=LotjaGi2g1v0297800.2
LjG1.1_chr2	PGSB	CDS	77249585	77249689	.	+	0	ID=LotjaGi2g1v0297800.2.CDS.13;Parent=LotjaGi2g1v0297800.2
LjG1.1_chr2	PGSB	exon	77249585	77249723	.	+	.	ID=LotjaGi2g1v0297800.2.exon.13;Parent=LotjaGi2g1v0297800.2
LjG1.1_chr2	PGSB	three_prime_UTR	77249690	77249723	.	+	.	ID=LotjaGi2g1v0297800.2.three_prime_UTR.1;Parent=LotjaGi2g1v0297800.2
LjG1.1_chr2	PGSB	mRNA	77242651	77249881	.	+	.	ID=LotjaGi2g1v0297800.3;Parent=LotjaGi2g1v0297800;description=Appr-1-P processing enzyme family protein;ahrdqual=***;IPR=IPR002589,IPR001251,IPR001251;Pfam=SSF52949,PF01661,PF13716,SSF52087;te-related=0
LjG1.1_chr2	PGSB	exon	77242651	77242968	.	+	.	ID=LotjaGi2g1v0297800.3.exon.1;Parent=LotjaGi2g1v0297800.3
LjG1.1_chr2	PGSB	CDS	77242651	77242968	.	+	0	ID=LotjaGi2g1v0297800.3.CDS.1;Parent=LotjaGi2g1v0297800.3
LjG1.1_chr2	PGSB	exon	77244181	77244258	.	+	.	ID=LotjaGi2g1v0297800.3.exon.2;Parent=LotjaGi2g1v0297800.3
LjG1.1_chr2	PGSB	CDS	77244181	77244258	.	+	0	ID=LotjaGi2g1v0297800.3.CDS.2;Parent=LotjaGi2g1v0297800.3
LjG1.1_chr2	PGSB	exon	77244431	77244486	.	+	.	ID=LotjaGi2g1v0297800.3.exon.3;Parent=LotjaGi2g1v0297800.3
LjG1.1_chr2	PGSB	CDS	77244431	77244486	.	+	0	ID=LotjaGi2g1v0297800.3.CDS.3;Parent=LotjaGi2g1v0297800.3
LjG1.1_chr2	PGSB	exon	77244946	77245065	.	+	.	ID=LotjaGi2g1v0297800.3.exon.4;Parent=LotjaGi2g1v0297800.3
LjG1.1_chr2	PGSB	CDS	77244946	77245065	.	+	1	ID=LotjaGi2g1v0297800.3.CDS.4;Parent=LotjaGi2g1v0297800.3
LjG1.1_chr2	PGSB	exon	77245175	77245245	.	+	.	ID=LotjaGi2g1v0297800.3.exon.5;Parent=LotjaGi2g1v0297800.3
LjG1.1_chr2	PGSB	CDS	77245175	77245245	.	+	1	ID=LotjaGi2g1v0297800.3.CDS.5;Parent=LotjaGi2g1v0297800.3
LjG1.1_chr2	PGSB	exon	77245923	77246016	.	+	.	ID=LotjaGi2g1v0297800.3.exon.6;Parent=LotjaGi2g1v0297800.3
LjG1.1_chr2	PGSB	CDS	77245923	77246016	.	+	2	ID=LotjaGi2g1v0297800.3.CDS.6;Parent=LotjaGi2g1v0297800.3
LjG1.1_chr2	PGSB	exon	77246162	77246365	.	+	.	ID=LotjaGi2g1v0297800.3.exon.7;Parent=LotjaGi2g1v0297800.3
LjG1.1_chr2	PGSB	CDS	77246162	77246365	.	+	1	ID=LotjaGi2g1v0297800.3.CDS.7;Parent=LotjaGi2g1v0297800.3
LjG1.1_chr2	PGSB	exon	77247654	77247905	.	+	.	ID=LotjaGi2g1v0297800.3.exon.8;Parent=LotjaGi2g1v0297800.3
LjG1.1_chr2	PGSB	CDS	77247654	77247905	.	+	1	ID=LotjaGi2g1v0297800.3.CDS.8;Parent=LotjaGi2g1v0297800.3
LjG1.1_chr2	PGSB	exon	77248050	77248158	.	+	.	ID=LotjaGi2g1v0297800.3.exon.9;Parent=LotjaGi2g1v0297800.3
LjG1.1_chr2	PGSB	CDS	77248050	77248158	.	+	1	ID=LotjaGi2g1v0297800.3.CDS.9;Parent=LotjaGi2g1v0297800.3
LjG1.1_chr2	PGSB	exon	77248316	77248383	.	+	.	ID=LotjaGi2g1v0297800.3.exon.10;Parent=LotjaGi2g1v0297800.3
LjG1.1_chr2	PGSB	CDS	77248316	77248383	.	+	0	ID=LotjaGi2g1v0297800.3.CDS.10;Parent=LotjaGi2g1v0297800.3
LjG1.1_chr2	PGSB	exon	77249257	77249326	.	+	.	ID=LotjaGi2g1v0297800.3.exon.11;Parent=LotjaGi2g1v0297800.3
LjG1.1_chr2	PGSB	CDS	77249257	77249326	.	+	1	ID=LotjaGi2g1v0297800.3.CDS.11;Parent=LotjaGi2g1v0297800.3
LjG1.1_chr2	PGSB	exon	77249410	77249484	.	+	.	ID=LotjaGi2g1v0297800.3.exon.12;Parent=LotjaGi2g1v0297800.3
LjG1.1_chr2	PGSB	CDS	77249410	77249484	.	+	0	ID=LotjaGi2g1v0297800.3.CDS.12;Parent=LotjaGi2g1v0297800.3
LjG1.1_chr2	PGSB	exon	77249594	77249676	.	+	.	ID=LotjaGi2g1v0297800.3.exon.13;Parent=LotjaGi2g1v0297800.3
LjG1.1_chr2	PGSB	CDS	77249594	77249676	.	+	0	ID=LotjaGi2g1v0297800.3.CDS.13;Parent=LotjaGi2g1v0297800.3
LjG1.1_chr2	PGSB	exon	77249806	77249881	.	+	.	ID=LotjaGi2g1v0297800.3.exon.14;Parent=LotjaGi2g1v0297800.3
LjG1.1_chr2	PGSB	CDS	77249806	77249881	.	+	1	ID=LotjaGi2g1v0297800.3.CDS.14;Parent=LotjaGi2g1v0297800.3
LjG1.1_chr2	PGSB	mRNA	77242651	77249881	.	+	.	ID=LotjaGi2g1v0297800.4;Parent=LotjaGi2g1v0297800;description=Appr-1-P processing enzyme family protein;ahrdqual=***;te-related=0
LjG1.1_chr2	PGSB	exon	77242651	77242968	.	+	.	ID=LotjaGi2g1v0297800.4.exon.1;Parent=LotjaGi2g1v0297800.4
LjG1.1_chr2	PGSB	CDS	77242651	77242968	.	+	0	ID=LotjaGi2g1v0297800.4.CDS.1;Parent=LotjaGi2g1v0297800.4
LjG1.1_chr2	PGSB	exon	77244181	77244258	.	+	.	ID=LotjaGi2g1v0297800.4.exon.2;Parent=LotjaGi2g1v0297800.4
LjG1.1_chr2	PGSB	CDS	77244181	77244258	.	+	0	ID=LotjaGi2g1v0297800.4.CDS.2;Parent=LotjaGi2g1v0297800.4
LjG1.1_chr2	PGSB	exon	77244431	77244486	.	+	.	ID=LotjaGi2g1v0297800.4.exon.3;Parent=LotjaGi2g1v0297800.4
LjG1.1_chr2	PGSB	CDS	77244431	77244486	.	+	0	ID=LotjaGi2g1v0297800.4.CDS.3;Parent=LotjaGi2g1v0297800.4
LjG1.1_chr2	PGSB	exon	77244946	77245065	.	+	.	ID=LotjaGi2g1v0297800.4.exon.4;Parent=LotjaGi2g1v0297800.4
LjG1.1_chr2	PGSB	CDS	77244946	77245065	.	+	1	ID=LotjaGi2g1v0297800.4.CDS.4;Parent=LotjaGi2g1v0297800.4
LjG1.1_chr2	PGSB	exon	77245175	77245245	.	+	.	ID=LotjaGi2g1v0297800.4.exon.5;Parent=LotjaGi2g1v0297800.4
LjG1.1_chr2	PGSB	CDS	77245175	77245245	.	+	1	ID=LotjaGi2g1v0297800.4.CDS.5;Parent=LotjaGi2g1v0297800.4
LjG1.1_chr2	PGSB	exon	77245923	77246016	.	+	.	ID=LotjaGi2g1v0297800.4.exon.6;Parent=LotjaGi2g1v0297800.4
LjG1.1_chr2	PGSB	CDS	77245923	77246016	.	+	2	ID=LotjaGi2g1v0297800.4.CDS.6;Parent=LotjaGi2g1v0297800.4
LjG1.1_chr2	PGSB	exon	77246162	77246365	.	+	.	ID=LotjaGi2g1v0297800.4.exon.7;Parent=LotjaGi2g1v0297800.4
LjG1.1_chr2	PGSB	CDS	77246162	77246365	.	+	1	ID=LotjaGi2g1v0297800.4.CDS.7;Parent=LotjaGi2g1v0297800.4
LjG1.1_chr2	PGSB	exon	77247654	77247905	.	+	.	ID=LotjaGi2g1v0297800.4.exon.8;Parent=LotjaGi2g1v0297800.4
LjG1.1_chr2	PGSB	CDS	77247654	77247905	.	+	1	ID=LotjaGi2g1v0297800.4.CDS.8;Parent=LotjaGi2g1v0297800.4
LjG1.1_chr2	PGSB	exon	77248050	77248158	.	+	.	ID=LotjaGi2g1v0297800.4.exon.9;Parent=LotjaGi2g1v0297800.4
LjG1.1_chr2	PGSB	CDS	77248050	77248158	.	+	1	ID=LotjaGi2g1v0297800.4.CDS.9;Parent=LotjaGi2g1v0297800.4
LjG1.1_chr2	PGSB	exon	77248316	77248383	.	+	.	ID=LotjaGi2g1v0297800.4.exon.10;Parent=LotjaGi2g1v0297800.4
LjG1.1_chr2	PGSB	CDS	77248316	77248383	.	+	0	ID=LotjaGi2g1v0297800.4.CDS.10;Parent=LotjaGi2g1v0297800.4
LjG1.1_chr2	PGSB	exon	77249257	77249326	.	+	.	ID=LotjaGi2g1v0297800.4.exon.11;Parent=LotjaGi2g1v0297800.4
LjG1.1_chr2	PGSB	CDS	77249257	77249326	.	+	1	ID=LotjaGi2g1v0297800.4.CDS.11;Parent=LotjaGi2g1v0297800.4
LjG1.1_chr2	PGSB	exon	77249410	77249484	.	+	.	ID=LotjaGi2g1v0297800.4.exon.12;Parent=LotjaGi2g1v0297800.4
LjG1.1_chr2	PGSB	CDS	77249410	77249484	.	+	0	ID=LotjaGi2g1v0297800.4.CDS.12;Parent=LotjaGi2g1v0297800.4
LjG1.1_chr2	PGSB	exon	77249585	77249676	.	+	.	ID=LotjaGi2g1v0297800.4.exon.13;Parent=LotjaGi2g1v0297800.4
LjG1.1_chr2	PGSB	CDS	77249585	77249676	.	+	0	ID=LotjaGi2g1v0297800.4.CDS.13;Parent=LotjaGi2g1v0297800.4
LjG1.1_chr2	PGSB	exon	77249806	77249881	.	+	.	ID=LotjaGi2g1v0297800.4.exon.14;Parent=LotjaGi2g1v0297800.4
LjG1.1_chr2	PGSB	CDS	77249806	77249881	.	+	1	ID=LotjaGi2g1v0297800.4.CDS.14;Parent=LotjaGi2g1v0297800.4
LjG1.1_chr2	PGSB	mRNA	77244157	77249881	.	+	.	ID=LotjaGi2g1v0297800.5;Parent=LotjaGi2g1v0297800;description=Appr-1-P processing enzyme family protein;ahrdqual=***;IPR=IPR002589,IPR001251,IPR001251;Pfam=PF01661,SSF52087,PF13716,SSF52949;te-related=0
LjG1.1_chr2	PGSB	exon	77244157	77244258	.	+	.	ID=LotjaGi2g1v0297800.5.exon.1;Parent=LotjaGi2g1v0297800.5
LjG1.1_chr2	PGSB	exon	77244431	77244486	.	+	.	ID=LotjaGi2g1v0297800.5.exon.2;Parent=LotjaGi2g1v0297800.5
LjG1.1_chr2	PGSB	CDS	77244449	77244486	.	+	0	ID=LotjaGi2g1v0297800.5.CDS.1;Parent=LotjaGi2g1v0297800.5
LjG1.1_chr2	PGSB	exon	77244946	77245065	.	+	.	ID=LotjaGi2g1v0297800.5.exon.3;Parent=LotjaGi2g1v0297800.5
LjG1.1_chr2	PGSB	CDS	77244946	77245065	.	+	1	ID=LotjaGi2g1v0297800.5.CDS.2;Parent=LotjaGi2g1v0297800.5
LjG1.1_chr2	PGSB	exon	77245175	77245245	.	+	.	ID=LotjaGi2g1v0297800.5.exon.4;Parent=LotjaGi2g1v0297800.5
LjG1.1_chr2	PGSB	CDS	77245175	77245245	.	+	1	ID=LotjaGi2g1v0297800.5.CDS.3;Parent=LotjaGi2g1v0297800.5
LjG1.1_chr2	PGSB	exon	77245923	77246016	.	+	.	ID=LotjaGi2g1v0297800.5.exon.5;Parent=LotjaGi2g1v0297800.5
LjG1.1_chr2	PGSB	CDS	77245923	77246016	.	+	2	ID=LotjaGi2g1v0297800.5.CDS.4;Parent=LotjaGi2g1v0297800.5
LjG1.1_chr2	PGSB	exon	77246162	77246365	.	+	.	ID=LotjaGi2g1v0297800.5.exon.6;Parent=LotjaGi2g1v0297800.5
LjG1.1_chr2	PGSB	CDS	77246162	77246365	.	+	1	ID=LotjaGi2g1v0297800.5.CDS.5;Parent=LotjaGi2g1v0297800.5
LjG1.1_chr2	PGSB	exon	77247654	77247905	.	+	.	ID=LotjaGi2g1v0297800.5.exon.7;Parent=LotjaGi2g1v0297800.5
LjG1.1_chr2	PGSB	CDS	77247654	77247905	.	+	1	ID=LotjaGi2g1v0297800.5.CDS.6;Parent=LotjaGi2g1v0297800.5
LjG1.1_chr2	PGSB	exon	77248050	77248158	.	+	.	ID=LotjaGi2g1v0297800.5.exon.8;Parent=LotjaGi2g1v0297800.5
LjG1.1_chr2	PGSB	CDS	77248050	77248158	.	+	1	ID=LotjaGi2g1v0297800.5.CDS.7;Parent=LotjaGi2g1v0297800.5
LjG1.1_chr2	PGSB	exon	77248316	77248383	.	+	.	ID=LotjaGi2g1v0297800.5.exon.9;Parent=LotjaGi2g1v0297800.5
LjG1.1_chr2	PGSB	CDS	77248316	77248383	.	+	0	ID=LotjaGi2g1v0297800.5.CDS.8;Parent=LotjaGi2g1v0297800.5
LjG1.1_chr2	PGSB	exon	77249257	77249326	.	+	.	ID=LotjaGi2g1v0297800.5.exon.10;Parent=LotjaGi2g1v0297800.5
LjG1.1_chr2	PGSB	CDS	77249257	77249326	.	+	1	ID=LotjaGi2g1v0297800.5.CDS.9;Parent=LotjaGi2g1v0297800.5
LjG1.1_chr2	PGSB	exon	77249410	77249484	.	+	.	ID=LotjaGi2g1v0297800.5.exon.11;Parent=LotjaGi2g1v0297800.5
LjG1.1_chr2	PGSB	CDS	77249410	77249484	.	+	0	ID=LotjaGi2g1v0297800.5.CDS.10;Parent=LotjaGi2g1v0297800.5
LjG1.1_chr2	PGSB	exon	77249585	77249676	.	+	.	ID=LotjaGi2g1v0297800.5.exon.12;Parent=LotjaGi2g1v0297800.5
LjG1.1_chr2	PGSB	CDS	77249585	77249676	.	+	0	ID=LotjaGi2g1v0297800.5.CDS.11;Parent=LotjaGi2g1v0297800.5
LjG1.1_chr2	PGSB	exon	77249806	77249881	.	+	.	ID=LotjaGi2g1v0297800.5.exon.13;Parent=LotjaGi2g1v0297800.5
LjG1.1_chr2	PGSB	CDS	77249806	77249881	.	+	1	ID=LotjaGi2g1v0297800.5.CDS.12;Parent=LotjaGi2g1v0297800.5
###
LjG1.1_chr2	PGSB	CDS	77249806	77249881	.	+	1	ID=LotjaGi2g1v0297800.5.CDS.12;Parent=LotjaGi2g1v0297800.5
LjG1.1_chr2	PGSB	gene	77251470	77252484	.	+	.	ID=LotjaGi2g1v0297900
LjG1.1_chr2	PGSB	mRNA	77251470	77252484	.	+	.	ID=LotjaGi2g1v0297900.1;Parent=LotjaGi2g1v0297900;description=Acidic endochitinase;ahrdqual=***;GO=GO:0004553,GO:0004568,GO:0005975,GO:0008152,GO:0016787,GO:0016798;IPR=IPR017853,IPR001223;Pfam=SSF51445,PF00704;te-related=0
LjG1.1_chr2	PGSB	five_prime_UTR	77251470	77251485	.	+	.	ID=LotjaGi2g1v0297900.1.five_prime_UTR.1;Parent=LotjaGi2g1v0297900.1
LjG1.1_chr2	PGSB	exon	77251470	77252484	.	+	.	ID=LotjaGi2g1v0297900.1.exon.1;Parent=LotjaGi2g1v0297900.1
LjG1.1_chr2	PGSB	CDS	77251486	77252385	.	+	0	ID=LotjaGi2g1v0297900.1.CDS.1;Parent=LotjaGi2g1v0297900.1
LjG1.1_chr2	PGSB	three_prime_UTR	77252386	77252484	.	+	.	ID=LotjaGi2g1v0297900.1.three_prime_UTR.2;Parent=LotjaGi2g1v0297900.1
###
LjG1.1_chr2	PGSB	three_prime_UTR	77252386	77252484	.	+	.	ID=LotjaGi2g1v0297900.1.three_prime_UTR.2;Parent=LotjaGi2g1v0297900.1
LjG1.1_chr2	PGSB	gene	77253175	77256856	.	+	.	ID=LotjaGi2g1v0298000
LjG1.1_chr2	PGSB	mRNA	77253175	77256856	.	+	.	ID=LotjaGi2g1v0298000.1;Parent=LotjaGi2g1v0298000;description=Heat shock protein HspQ;ahrdqual=--*;GO=GO:0003677,GO:0005737;IPR=IPR011722,IPR001943,IPR011722,IPR011722;Pfam=TIGR02097,PF02151,PF08755,SSF141255;te-related=0
LjG1.1_chr2	PGSB	exon	77253175	77253306	.	+	.	ID=LotjaGi2g1v0298000.1.exon.1;Parent=LotjaGi2g1v0298000.1
LjG1.1_chr2	PGSB	five_prime_UTR	77253175	77253306	.	+	.	ID=LotjaGi2g1v0298000.1.five_prime_UTR.1;Parent=LotjaGi2g1v0298000.1
LjG1.1_chr2	PGSB	five_prime_UTR	77253649	77253703	.	+	.	ID=LotjaGi2g1v0298000.1.five_prime_UTR.2;Parent=LotjaGi2g1v0298000.1
LjG1.1_chr2	PGSB	exon	77253649	77254039	.	+	.	ID=LotjaGi2g1v0298000.1.exon.2;Parent=LotjaGi2g1v0298000.1
LjG1.1_chr2	PGSB	CDS	77253704	77254039	.	+	0	ID=LotjaGi2g1v0298000.1.CDS.1;Parent=LotjaGi2g1v0298000.1
LjG1.1_chr2	PGSB	exon	77254148	77254207	.	+	.	ID=LotjaGi2g1v0298000.1.exon.3;Parent=LotjaGi2g1v0298000.1
LjG1.1_chr2	PGSB	CDS	77254148	77254207	.	+	0	ID=LotjaGi2g1v0298000.1.CDS.2;Parent=LotjaGi2g1v0298000.1
LjG1.1_chr2	PGSB	exon	77254463	77254557	.	+	.	ID=LotjaGi2g1v0298000.1.exon.4;Parent=LotjaGi2g1v0298000.1
LjG1.1_chr2	PGSB	CDS	77254463	77254557	.	+	0	ID=LotjaGi2g1v0298000.1.CDS.3;Parent=LotjaGi2g1v0298000.1
LjG1.1_chr2	PGSB	exon	77254709	77254881	.	+	.	ID=LotjaGi2g1v0298000.1.exon.5;Parent=LotjaGi2g1v0298000.1
LjG1.1_chr2	PGSB	CDS	77254709	77254881	.	+	1	ID=LotjaGi2g1v0298000.1.CDS.4;Parent=LotjaGi2g1v0298000.1
LjG1.1_chr2	PGSB	exon	77255211	77255323	.	+	.	ID=LotjaGi2g1v0298000.1.exon.6;Parent=LotjaGi2g1v0298000.1
LjG1.1_chr2	PGSB	CDS	77255211	77255323	.	+	2	ID=LotjaGi2g1v0298000.1.CDS.5;Parent=LotjaGi2g1v0298000.1
LjG1.1_chr2	PGSB	exon	77255789	77255834	.	+	.	ID=LotjaGi2g1v0298000.1.exon.7;Parent=LotjaGi2g1v0298000.1
LjG1.1_chr2	PGSB	CDS	77255789	77255834	.	+	0	ID=LotjaGi2g1v0298000.1.CDS.6;Parent=LotjaGi2g1v0298000.1
LjG1.1_chr2	PGSB	exon	77256070	77256110	.	+	.	ID=LotjaGi2g1v0298000.1.exon.8;Parent=LotjaGi2g1v0298000.1
LjG1.1_chr2	PGSB	CDS	77256070	77256110	.	+	2	ID=LotjaGi2g1v0298000.1.CDS.7;Parent=LotjaGi2g1v0298000.1
LjG1.1_chr2	PGSB	CDS	77256181	77256324	.	+	0	ID=LotjaGi2g1v0298000.1.CDS.8;Parent=LotjaGi2g1v0298000.1
LjG1.1_chr2	PGSB	exon	77256181	77256856	.	+	.	ID=LotjaGi2g1v0298000.1.exon.9;Parent=LotjaGi2g1v0298000.1
LjG1.1_chr2	PGSB	three_prime_UTR	77256325	77256856	.	+	.	ID=LotjaGi2g1v0298000.1.three_prime_UTR.3;Parent=LotjaGi2g1v0298000.1
###
LjG1.1_chr2	PGSB	three_prime_UTR	77256325	77256856	.	+	.	ID=LotjaGi2g1v0298000.1.three_prime_UTR.3;Parent=LotjaGi2g1v0298000.1
LjG1.1_chr2	PGSB	gene	77257670	77260437	.	+	.	ID=LotjaGi2g1v0298100
LjG1.1_chr2	PGSB	mRNA	77257670	77260437	.	+	.	ID=LotjaGi2g1v0298100.1;Parent=LotjaGi2g1v0298100;description=Pentatricopeptide repeat-containing protein, putative;ahrdqual=***;IPR=IPR002885,IPR002885,IPR002885,IPR002885,IPR002885,IPR002885,IPR002885,IPR002885,IPR002885,IPR002885,IPR002885;Pfam=PF13041,PF13041,PF13041,PF13041,PF13041,TIGR00756,TIGR00756,TIGR00756,TIGR00756,TIGR00756,TIGR00756;te-related=0
LjG1.1_chr2	PGSB	five_prime_UTR	77257670	77257910	.	+	.	ID=LotjaGi2g1v0298100.1.five_prime_UTR.1;Parent=LotjaGi2g1v0298100.1
LjG1.1_chr2	PGSB	exon	77257670	77260437	.	+	.	ID=LotjaGi2g1v0298100.1.exon.1;Parent=LotjaGi2g1v0298100.1
LjG1.1_chr2	PGSB	CDS	77257911	77260370	.	+	0	ID=LotjaGi2g1v0298100.1.CDS.1;Parent=LotjaGi2g1v0298100.1
LjG1.1_chr2	PGSB	three_prime_UTR	77260371	77260437	.	+	.	ID=LotjaGi2g1v0298100.1.three_prime_UTR.2;Parent=LotjaGi2g1v0298100.1
###
LjG1.1_chr2	PGSB	three_prime_UTR	77260371	77260437	.	+	.	ID=LotjaGi2g1v0298100.1.three_prime_UTR.2;Parent=LotjaGi2g1v0298100.1
LjG1.1_chr2	PGSB	gene	77265776	77273333	.	-	.	ID=LotjaGi2g1v0298200
LjG1.1_chr2	PGSB	mRNA	77265776	77273333	.	-	.	ID=LotjaGi2g1v0298200.1;Parent=LotjaGi2g1v0298200;description=T-box transcription factor, putative (DUF863);ahrdqual=***;IPR=IPR008581;Pfam=PF05904;te-related=0
LjG1.1_chr2	PGSB	three_prime_UTR	77265776	77266476	.	-	.	ID=LotjaGi2g1v0298200.1.three_prime_UTR.1;Parent=LotjaGi2g1v0298200.1
LjG1.1_chr2	PGSB	exon	77265776	77268671	.	-	.	ID=LotjaGi2g1v0298200.1.exon.1;Parent=LotjaGi2g1v0298200.1
LjG1.1_chr2	PGSB	CDS	77266477	77268671	.	-	2	ID=LotjaGi2g1v0298200.1.CDS.1;Parent=LotjaGi2g1v0298200.1
LjG1.1_chr2	PGSB	exon	77269004	77269832	.	-	.	ID=LotjaGi2g1v0298200.1.exon.2;Parent=LotjaGi2g1v0298200.1
LjG1.1_chr2	PGSB	CDS	77269004	77269832	.	-	0	ID=LotjaGi2g1v0298200.1.CDS.2;Parent=LotjaGi2g1v0298200.1
LjG1.1_chr2	PGSB	CDS	77270098	77270322	.	-	0	ID=LotjaGi2g1v0298200.1.CDS.3;Parent=LotjaGi2g1v0298200.1
LjG1.1_chr2	PGSB	exon	77270098	77270324	.	-	.	ID=LotjaGi2g1v0298200.1.exon.3;Parent=LotjaGi2g1v0298200.1
LjG1.1_chr2	PGSB	five_prime_UTR	77270323	77270324	.	-	.	ID=LotjaGi2g1v0298200.1.five_prime_UTR.2;Parent=LotjaGi2g1v0298200.1
LjG1.1_chr2	PGSB	exon	77272833	77273333	.	-	.	ID=LotjaGi2g1v0298200.1.exon.4;Parent=LotjaGi2g1v0298200.1
LjG1.1_chr2	PGSB	five_prime_UTR	77272833	77273333	.	-	.	ID=LotjaGi2g1v0298200.1.five_prime_UTR.3;Parent=LotjaGi2g1v0298200.1
LjG1.1_chr2	PGSB	mRNA	77266090	77273292	.	-	.	ID=LotjaGi2g1v0298200.2;Parent=LotjaGi2g1v0298200;description=T-box transcription factor, putative (DUF863);ahrdqual=***;te-related=0
LjG1.1_chr2	PGSB	three_prime_UTR	77266090	77266476	.	-	.	ID=LotjaGi2g1v0298200.2.three_prime_UTR.1;Parent=LotjaGi2g1v0298200.2
LjG1.1_chr2	PGSB	exon	77266090	77268671	.	-	.	ID=LotjaGi2g1v0298200.2.exon.1;Parent=LotjaGi2g1v0298200.2
LjG1.1_chr2	PGSB	CDS	77266477	77268671	.	-	2	ID=LotjaGi2g1v0298200.2.CDS.1;Parent=LotjaGi2g1v0298200.2
LjG1.1_chr2	PGSB	exon	77269004	77269832	.	-	.	ID=LotjaGi2g1v0298200.2.exon.2;Parent=LotjaGi2g1v0298200.2
LjG1.1_chr2	PGSB	CDS	77269004	77269832	.	-	0	ID=LotjaGi2g1v0298200.2.CDS.2;Parent=LotjaGi2g1v0298200.2
LjG1.1_chr2	PGSB	CDS	77270098	77270322	.	-	0	ID=LotjaGi2g1v0298200.2.CDS.3;Parent=LotjaGi2g1v0298200.2
LjG1.1_chr2	PGSB	exon	77270098	77270340	.	-	.	ID=LotjaGi2g1v0298200.2.exon.3;Parent=LotjaGi2g1v0298200.2
LjG1.1_chr2	PGSB	five_prime_UTR	77270323	77270340	.	-	.	ID=LotjaGi2g1v0298200.2.five_prime_UTR.2;Parent=LotjaGi2g1v0298200.2
LjG1.1_chr2	PGSB	exon	77272833	77273292	.	-	.	ID=LotjaGi2g1v0298200.2.exon.4;Parent=LotjaGi2g1v0298200.2
LjG1.1_chr2	PGSB	five_prime_UTR	77272833	77273292	.	-	.	ID=LotjaGi2g1v0298200.2.five_prime_UTR.3;Parent=LotjaGi2g1v0298200.2
###
LjG1.1_chr2	PGSB	five_prime_UTR	77272833	77273292	.	-	.	ID=LotjaGi2g1v0298200.2.five_prime_UTR.3;Parent=LotjaGi2g1v0298200.2
LjG1.1_chr2	PGSB	gene	77297379	77299280	.	+	.	ID=LotjaGi2g1v0298300
LjG1.1_chr2	PGSB	mRNA	77297379	77299280	.	+	.	ID=LotjaGi2g1v0298300.1;Parent=LotjaGi2g1v0298300;description=Glycosyltransferase, putative;ahrdqual=***;GO=GO:0016740,GO:0016757;IPR=IPR007657;Pfam=PF04577;te-related=0
LjG1.1_chr2	PGSB	five_prime_UTR	77297379	77297686	.	+	.	ID=LotjaGi2g1v0298300.1.five_prime_UTR.1;Parent=LotjaGi2g1v0298300.1
LjG1.1_chr2	PGSB	exon	77297379	77297780	.	+	.	ID=LotjaGi2g1v0298300.1.exon.1;Parent=LotjaGi2g1v0298300.1
LjG1.1_chr2	PGSB	CDS	77297687	77297780	.	+	0	ID=LotjaGi2g1v0298300.1.CDS.1;Parent=LotjaGi2g1v0298300.1
LjG1.1_chr2	PGSB	CDS	77297926	77299223	.	+	2	ID=LotjaGi2g1v0298300.1.CDS.2;Parent=LotjaGi2g1v0298300.1
LjG1.1_chr2	PGSB	exon	77297926	77299280	.	+	.	ID=LotjaGi2g1v0298300.1.exon.2;Parent=LotjaGi2g1v0298300.1
LjG1.1_chr2	PGSB	three_prime_UTR	77299224	77299280	.	+	.	ID=LotjaGi2g1v0298300.1.three_prime_UTR.2;Parent=LotjaGi2g1v0298300.1
###
LjG1.1_chr2	PGSB	three_prime_UTR	77299224	77299280	.	+	.	ID=LotjaGi2g1v0298300.1.three_prime_UTR.2;Parent=LotjaGi2g1v0298300.1
LjG1.1_chr2	PGSB	gene	77308271	77310640	.	+	.	ID=LotjaGi2g1v0298400
LjG1.1_chr2	PGSB	mRNA	77308271	77310640	.	+	.	ID=LotjaGi2g1v0298400.1;Parent=LotjaGi2g1v0298400;description=DUF538 family protein (Protein of unknown function, DUF538);ahrdqual=***;IPR=IPR007493,IPR007493;Pfam=SSF141562,PF04398;te-related=0
LjG1.1_chr2	PGSB	five_prime_UTR	77308271	77308543	.	+	.	ID=LotjaGi2g1v0298400.1.five_prime_UTR.1;Parent=LotjaGi2g1v0298400.1
LjG1.1_chr2	PGSB	exon	77308271	77308651	.	+	.	ID=LotjaGi2g1v0298400.1.exon.1;Parent=LotjaGi2g1v0298400.1
LjG1.1_chr2	PGSB	CDS	77308544	77308651	.	+	0	ID=LotjaGi2g1v0298400.1.CDS.1;Parent=LotjaGi2g1v0298400.1
LjG1.1_chr2	PGSB	exon	77309555	77309609	.	+	.	ID=LotjaGi2g1v0298400.1.exon.2;Parent=LotjaGi2g1v0298400.1
LjG1.1_chr2	PGSB	CDS	77309555	77309609	.	+	0	ID=LotjaGi2g1v0298400.1.CDS.2;Parent=LotjaGi2g1v0298400.1
LjG1.1_chr2	PGSB	CDS	77309955	77310334	.	+	2	ID=LotjaGi2g1v0298400.1.CDS.3;Parent=LotjaGi2g1v0298400.1
LjG1.1_chr2	PGSB	exon	77309955	77310640	.	+	.	ID=LotjaGi2g1v0298400.1.exon.3;Parent=LotjaGi2g1v0298400.1
LjG1.1_chr2	PGSB	three_prime_UTR	77310335	77310640	.	+	.	ID=LotjaGi2g1v0298400.1.three_prime_UTR.2;Parent=LotjaGi2g1v0298400.1
###
LjG1.1_chr2	PGSB	three_prime_UTR	77310335	77310640	.	+	.	ID=LotjaGi2g1v0298400.1.three_prime_UTR.2;Parent=LotjaGi2g1v0298400.1
LjG1.1_chr2	PGSB	gene	77311195	77315285	.	-	.	ID=LotjaGi2g1v0298500
LjG1.1_chr2	PGSB	mRNA	77311195	77315285	.	-	.	ID=LotjaGi2g1v0298500.1;Parent=LotjaGi2g1v0298500;description=Sporulation protein RMD1;ahrdqual=***;IPR=IPR003734;Pfam=PF02582;te-related=0
LjG1.1_chr2	PGSB	three_prime_UTR	77311195	77311877	.	-	.	ID=LotjaGi2g1v0298500.1.three_prime_UTR.1;Parent=LotjaGi2g1v0298500.1
LjG1.1_chr2	PGSB	exon	77311195	77312015	.	-	.	ID=LotjaGi2g1v0298500.1.exon.1;Parent=LotjaGi2g1v0298500.1
LjG1.1_chr2	PGSB	CDS	77311878	77312015	.	-	0	ID=LotjaGi2g1v0298500.1.CDS.1;Parent=LotjaGi2g1v0298500.1
LjG1.1_chr2	PGSB	exon	77312113	77312227	.	-	.	ID=LotjaGi2g1v0298500.1.exon.2;Parent=LotjaGi2g1v0298500.1
LjG1.1_chr2	PGSB	CDS	77312113	77312227	.	-	1	ID=LotjaGi2g1v0298500.1.CDS.2;Parent=LotjaGi2g1v0298500.1
LjG1.1_chr2	PGSB	exon	77312382	77312533	.	-	.	ID=LotjaGi2g1v0298500.1.exon.3;Parent=LotjaGi2g1v0298500.1
LjG1.1_chr2	PGSB	CDS	77312382	77312533	.	-	0	ID=LotjaGi2g1v0298500.1.CDS.3;Parent=LotjaGi2g1v0298500.1
LjG1.1_chr2	PGSB	exon	77312942	77313090	.	-	.	ID=LotjaGi2g1v0298500.1.exon.4;Parent=LotjaGi2g1v0298500.1
LjG1.1_chr2	PGSB	CDS	77312942	77313090	.	-	2	ID=LotjaGi2g1v0298500.1.CDS.4;Parent=LotjaGi2g1v0298500.1
LjG1.1_chr2	PGSB	exon	77313173	77313332	.	-	.	ID=LotjaGi2g1v0298500.1.exon.5;Parent=LotjaGi2g1v0298500.1
LjG1.1_chr2	PGSB	CDS	77313173	77313332	.	-	0	ID=LotjaGi2g1v0298500.1.CDS.5;Parent=LotjaGi2g1v0298500.1
LjG1.1_chr2	PGSB	exon	77314039	77314153	.	-	.	ID=LotjaGi2g1v0298500.1.exon.6;Parent=LotjaGi2g1v0298500.1
LjG1.1_chr2	PGSB	CDS	77314039	77314153	.	-	1	ID=LotjaGi2g1v0298500.1.CDS.6;Parent=LotjaGi2g1v0298500.1
LjG1.1_chr2	PGSB	CDS	77314938	77315176	.	-	0	ID=LotjaGi2g1v0298500.1.CDS.7;Parent=LotjaGi2g1v0298500.1
LjG1.1_chr2	PGSB	exon	77314938	77315285	.	-	.	ID=LotjaGi2g1v0298500.1.exon.7;Parent=LotjaGi2g1v0298500.1
LjG1.1_chr2	PGSB	five_prime_UTR	77315177	77315285	.	-	.	ID=LotjaGi2g1v0298500.1.five_prime_UTR.2;Parent=LotjaGi2g1v0298500.1
###
LjG1.1_chr2	PGSB	five_prime_UTR	77315177	77315285	.	-	.	ID=LotjaGi2g1v0298500.1.five_prime_UTR.2;Parent=LotjaGi2g1v0298500.1
LjG1.1_chr2	PGSB	gene	77316205	77320980	.	-	.	ID=LotjaGi2g1v0298600
LjG1.1_chr2	PGSB	mRNA	77316205	77320980	.	-	.	ID=LotjaGi2g1v0298600.1;Parent=LotjaGi2g1v0298600;description=Exosome complex component Rrp4;ahrdqual=***;GO=GO:0000178,GO:0000467,GO:0003676,GO:0003723,GO:0005737,GO:0008143,GO:0034475,GO:0043928,GO:0071034,GO:0071051;IPR=IPR012340,IPR004088,IPR004088;Pfam=SSF50249,SSF54791,PF15985,SSF110324;te-related=0
LjG1.1_chr2	PGSB	exon	77316205	77316701	.	-	.	ID=LotjaGi2g1v0298600.1.exon.1;Parent=LotjaGi2g1v0298600.1
LjG1.1_chr2	PGSB	three_prime_UTR	77316205	77316701	.	-	.	ID=LotjaGi2g1v0298600.1.three_prime_UTR.1;Parent=LotjaGi2g1v0298600.1
LjG1.1_chr2	PGSB	three_prime_UTR	77317065	77317079	.	-	.	ID=LotjaGi2g1v0298600.1.three_prime_UTR.2;Parent=LotjaGi2g1v0298600.1
LjG1.1_chr2	PGSB	exon	77317065	77317199	.	-	.	ID=LotjaGi2g1v0298600.1.exon.2;Parent=LotjaGi2g1v0298600.1
LjG1.1_chr2	PGSB	CDS	77317080	77317199	.	-	0	ID=LotjaGi2g1v0298600.1.CDS.1;Parent=LotjaGi2g1v0298600.1
LjG1.1_chr2	PGSB	exon	77317351	77317441	.	-	.	ID=LotjaGi2g1v0298600.1.exon.3;Parent=LotjaGi2g1v0298600.1
LjG1.1_chr2	PGSB	CDS	77317351	77317441	.	-	1	ID=LotjaGi2g1v0298600.1.CDS.2;Parent=LotjaGi2g1v0298600.1
LjG1.1_chr2	PGSB	exon	77317523	77317598	.	-	.	ID=LotjaGi2g1v0298600.1.exon.4;Parent=LotjaGi2g1v0298600.1
LjG1.1_chr2	PGSB	CDS	77317523	77317598	.	-	2	ID=LotjaGi2g1v0298600.1.CDS.3;Parent=LotjaGi2g1v0298600.1
LjG1.1_chr2	PGSB	exon	77317714	77317786	.	-	.	ID=LotjaGi2g1v0298600.1.exon.5;Parent=LotjaGi2g1v0298600.1
LjG1.1_chr2	PGSB	CDS	77317714	77317786	.	-	0	ID=LotjaGi2g1v0298600.1.CDS.4;Parent=LotjaGi2g1v0298600.1
LjG1.1_chr2	PGSB	exon	77318548	77318640	.	-	.	ID=LotjaGi2g1v0298600.1.exon.6;Parent=LotjaGi2g1v0298600.1
LjG1.1_chr2	PGSB	CDS	77318548	77318640	.	-	0	ID=LotjaGi2g1v0298600.1.CDS.5;Parent=LotjaGi2g1v0298600.1
LjG1.1_chr2	PGSB	exon	77319341	77319397	.	-	.	ID=LotjaGi2g1v0298600.1.exon.7;Parent=LotjaGi2g1v0298600.1
LjG1.1_chr2	PGSB	CDS	77319341	77319397	.	-	0	ID=LotjaGi2g1v0298600.1.CDS.6;Parent=LotjaGi2g1v0298600.1
LjG1.1_chr2	PGSB	exon	77320140	77320226	.	-	.	ID=LotjaGi2g1v0298600.1.exon.8;Parent=LotjaGi2g1v0298600.1
LjG1.1_chr2	PGSB	CDS	77320140	77320226	.	-	0	ID=LotjaGi2g1v0298600.1.CDS.7;Parent=LotjaGi2g1v0298600.1
LjG1.1_chr2	PGSB	exon	77320579	77320653	.	-	.	ID=LotjaGi2g1v0298600.1.exon.9;Parent=LotjaGi2g1v0298600.1
LjG1.1_chr2	PGSB	CDS	77320579	77320653	.	-	0	ID=LotjaGi2g1v0298600.1.CDS.8;Parent=LotjaGi2g1v0298600.1
LjG1.1_chr2	PGSB	CDS	77320742	77320792	.	-	0	ID=LotjaGi2g1v0298600.1.CDS.9;Parent=LotjaGi2g1v0298600.1
LjG1.1_chr2	PGSB	exon	77320742	77320980	.	-	.	ID=LotjaGi2g1v0298600.1.exon.10;Parent=LotjaGi2g1v0298600.1
LjG1.1_chr2	PGSB	five_prime_UTR	77320793	77320980	.	-	.	ID=LotjaGi2g1v0298600.1.five_prime_UTR.3;Parent=LotjaGi2g1v0298600.1
LjG1.1_chr2	PGSB	mRNA	77317080	77320792	.	-	.	ID=LotjaGi2g1v0298600.2;Parent=LotjaGi2g1v0298600;description=Exosome complex component Rrp4;ahrdqual=***;GO=GO:0000178,GO:0000467,GO:0003676,GO:0003723,GO:0005737,GO:0008143,GO:0034475,GO:0043928,GO:0071034,GO:0071051;te-related=0
LjG1.1_chr2	PGSB	exon	77317080	77317199	.	-	.	ID=LotjaGi2g1v0298600.2.exon.1;Parent=LotjaGi2g1v0298600.2
LjG1.1_chr2	PGSB	CDS	77317080	77317199	.	-	0	ID=LotjaGi2g1v0298600.2.CDS.1;Parent=LotjaGi2g1v0298600.2
LjG1.1_chr2	PGSB	exon	77317351	77317441	.	-	.	ID=LotjaGi2g1v0298600.2.exon.2;Parent=LotjaGi2g1v0298600.2
LjG1.1_chr2	PGSB	CDS	77317351	77317441	.	-	1	ID=LotjaGi2g1v0298600.2.CDS.2;Parent=LotjaGi2g1v0298600.2
LjG1.1_chr2	PGSB	exon	77317523	77317598	.	-	.	ID=LotjaGi2g1v0298600.2.exon.3;Parent=LotjaGi2g1v0298600.2
LjG1.1_chr2	PGSB	CDS	77317523	77317598	.	-	2	ID=LotjaGi2g1v0298600.2.CDS.3;Parent=LotjaGi2g1v0298600.2
LjG1.1_chr2	PGSB	exon	77317714	77317786	.	-	.	ID=LotjaGi2g1v0298600.2.exon.4;Parent=LotjaGi2g1v0298600.2
LjG1.1_chr2	PGSB	CDS	77317714	77317786	.	-	0	ID=LotjaGi2g1v0298600.2.CDS.4;Parent=LotjaGi2g1v0298600.2
LjG1.1_chr2	PGSB	exon	77318548	77318640	.	-	.	ID=LotjaGi2g1v0298600.2.exon.5;Parent=LotjaGi2g1v0298600.2
LjG1.1_chr2	PGSB	CDS	77318548	77318640	.	-	0	ID=LotjaGi2g1v0298600.2.CDS.5;Parent=LotjaGi2g1v0298600.2
LjG1.1_chr2	PGSB	exon	77319341	77319397	.	-	.	ID=LotjaGi2g1v0298600.2.exon.6;Parent=LotjaGi2g1v0298600.2
LjG1.1_chr2	PGSB	CDS	77319341	77319397	.	-	0	ID=LotjaGi2g1v0298600.2.CDS.6;Parent=LotjaGi2g1v0298600.2
LjG1.1_chr2	PGSB	exon	77320140	77320226	.	-	.	ID=LotjaGi2g1v0298600.2.exon.7;Parent=LotjaGi2g1v0298600.2
LjG1.1_chr2	PGSB	CDS	77320140	77320226	.	-	0	ID=LotjaGi2g1v0298600.2.CDS.7;Parent=LotjaGi2g1v0298600.2
LjG1.1_chr2	PGSB	exon	77320579	77320653	.	-	.	ID=LotjaGi2g1v0298600.2.exon.8;Parent=LotjaGi2g1v0298600.2
LjG1.1_chr2	PGSB	CDS	77320579	77320653	.	-	0	ID=LotjaGi2g1v0298600.2.CDS.8;Parent=LotjaGi2g1v0298600.2
LjG1.1_chr2	PGSB	exon	77320742	77320792	.	-	.	ID=LotjaGi2g1v0298600.2.exon.9;Parent=LotjaGi2g1v0298600.2
LjG1.1_chr2	PGSB	CDS	77320742	77320792	.	-	0	ID=LotjaGi2g1v0298600.2.CDS.9;Parent=LotjaGi2g1v0298600.2
LjG1.1_chr2	PGSB	mRNA	77317401	77320792	.	-	.	ID=LotjaGi2g1v0298600.3;Parent=LotjaGi2g1v0298600;description=Exosome complex component RRP40;ahrdqual=*-*;GO=GO:0000176,GO:0000177,GO:0000178,GO:0000467,GO:0003723,GO:0004518,GO:0004527,GO:0005634,GO:0005654,GO:0005730,GO:0005737,GO:0006364,GO:0016787,GO:0034427,GO:0034475,GO:0035327,GO:0043928,GO:0045006,GO:0045190,GO:0045830,GO:0071034,GO:0071035,GO:0071038,GO:0071049,GO:0071051;IPR=IPR012340;Pfam=SSF110324,SSF50249;te-related=0
LjG1.1_chr2	PGSB	exon	77317401	77317441	.	-	.	ID=LotjaGi2g1v0298600.3.exon.1;Parent=LotjaGi2g1v0298600.3
LjG1.1_chr2	PGSB	CDS	77317401	77317441	.	-	2	ID=LotjaGi2g1v0298600.3.CDS.1;Parent=LotjaGi2g1v0298600.3
LjG1.1_chr2	PGSB	exon	77317536	77317598	.	-	.	ID=LotjaGi2g1v0298600.3.exon.2;Parent=LotjaGi2g1v0298600.3
LjG1.1_chr2	PGSB	CDS	77317536	77317598	.	-	2	ID=LotjaGi2g1v0298600.3.CDS.2;Parent=LotjaGi2g1v0298600.3
LjG1.1_chr2	PGSB	exon	77317714	77317786	.	-	.	ID=LotjaGi2g1v0298600.3.exon.3;Parent=LotjaGi2g1v0298600.3
LjG1.1_chr2	PGSB	CDS	77317714	77317786	.	-	0	ID=LotjaGi2g1v0298600.3.CDS.3;Parent=LotjaGi2g1v0298600.3
LjG1.1_chr2	PGSB	exon	77318548	77318640	.	-	.	ID=LotjaGi2g1v0298600.3.exon.4;Parent=LotjaGi2g1v0298600.3
LjG1.1_chr2	PGSB	CDS	77318548	77318640	.	-	0	ID=LotjaGi2g1v0298600.3.CDS.4;Parent=LotjaGi2g1v0298600.3
LjG1.1_chr2	PGSB	exon	77319341	77319397	.	-	.	ID=LotjaGi2g1v0298600.3.exon.5;Parent=LotjaGi2g1v0298600.3
LjG1.1_chr2	PGSB	CDS	77319341	77319397	.	-	0	ID=LotjaGi2g1v0298600.3.CDS.5;Parent=LotjaGi2g1v0298600.3
LjG1.1_chr2	PGSB	exon	77320140	77320226	.	-	.	ID=LotjaGi2g1v0298600.3.exon.6;Parent=LotjaGi2g1v0298600.3
LjG1.1_chr2	PGSB	CDS	77320140	77320226	.	-	0	ID=LotjaGi2g1v0298600.3.CDS.6;Parent=LotjaGi2g1v0298600.3
LjG1.1_chr2	PGSB	exon	77320579	77320653	.	-	.	ID=LotjaGi2g1v0298600.3.exon.7;Parent=LotjaGi2g1v0298600.3
LjG1.1_chr2	PGSB	CDS	77320579	77320653	.	-	0	ID=LotjaGi2g1v0298600.3.CDS.7;Parent=LotjaGi2g1v0298600.3
LjG1.1_chr2	PGSB	exon	77320742	77320792	.	-	.	ID=LotjaGi2g1v0298600.3.exon.8;Parent=LotjaGi2g1v0298600.3
LjG1.1_chr2	PGSB	CDS	77320742	77320792	.	-	0	ID=LotjaGi2g1v0298600.3.CDS.8;Parent=LotjaGi2g1v0298600.3
###
LjG1.1_chr2	PGSB	CDS	77320742	77320792	.	-	0	ID=LotjaGi2g1v0298600.3.CDS.8;Parent=LotjaGi2g1v0298600.3
LjG1.1_chr2	PGSB	gene	77323081	77324278	.	-	.	ID=LotjaGi2g1v0298700
LjG1.1_chr2	PGSB	mRNA	77323081	77324278	.	-	.	ID=LotjaGi2g1v0298700.1;Parent=LotjaGi2g1v0298700;description=Heparanase, putative;ahrdqual=*-*;GO=GO:0016020,GO:0016798;te-related=0
LjG1.1_chr2	PGSB	three_prime_UTR	77323081	77323100	.	-	.	ID=LotjaGi2g1v0298700.1.three_prime_UTR.1;Parent=LotjaGi2g1v0298700.1
LjG1.1_chr2	PGSB	exon	77323081	77323409	.	-	.	ID=LotjaGi2g1v0298700.1.exon.1;Parent=LotjaGi2g1v0298700.1
LjG1.1_chr2	PGSB	CDS	77323101	77323409	.	-	0	ID=LotjaGi2g1v0298700.1.CDS.1;Parent=LotjaGi2g1v0298700.1
LjG1.1_chr2	PGSB	exon	77323497	77323596	.	-	.	ID=LotjaGi2g1v0298700.1.exon.2;Parent=LotjaGi2g1v0298700.1
LjG1.1_chr2	PGSB	CDS	77323497	77323596	.	-	1	ID=LotjaGi2g1v0298700.1.CDS.2;Parent=LotjaGi2g1v0298700.1
LjG1.1_chr2	PGSB	CDS	77323937	77324043	.	-	0	ID=LotjaGi2g1v0298700.1.CDS.3;Parent=LotjaGi2g1v0298700.1
LjG1.1_chr2	PGSB	exon	77323937	77324062	.	-	.	ID=LotjaGi2g1v0298700.1.exon.3;Parent=LotjaGi2g1v0298700.1
LjG1.1_chr2	PGSB	five_prime_UTR	77324044	77324062	.	-	.	ID=LotjaGi2g1v0298700.1.five_prime_UTR.2;Parent=LotjaGi2g1v0298700.1
LjG1.1_chr2	PGSB	exon	77324167	77324278	.	-	.	ID=LotjaGi2g1v0298700.1.exon.4;Parent=LotjaGi2g1v0298700.1
LjG1.1_chr2	PGSB	five_prime_UTR	77324167	77324278	.	-	.	ID=LotjaGi2g1v0298700.1.five_prime_UTR.3;Parent=LotjaGi2g1v0298700.1
###
LjG1.1_chr2	PGSB	five_prime_UTR	77324167	77324278	.	-	.	ID=LotjaGi2g1v0298700.1.five_prime_UTR.3;Parent=LotjaGi2g1v0298700.1
LjG1.1_chr2	PGSB	gene	77324514	77325242	.	-	.	ID=LotjaGi2g1v0298800_LC
LjG1.1_chr2	PGSB	mRNA	77324514	77325242	.	-	.	ID=LotjaGi2g1v0298800_LC.1;Parent=LotjaGi2g1v0298800_LC;description=Heparanase, putative;ahrdqual=*-*;GO=GO:0016020,GO:0016798;IPR=IPR017853,IPR005199;Pfam=SSF51445,PF03662;te-related=0
LjG1.1_chr2	PGSB	three_prime_UTR	77324514	77324515	.	-	.	ID=LotjaGi2g1v0298800_LC.1.three_prime_UTR.1;Parent=LotjaGi2g1v0298800_LC.1
LjG1.1_chr2	PGSB	exon	77324514	77324703	.	-	.	ID=LotjaGi2g1v0298800_LC.1.exon.1;Parent=LotjaGi2g1v0298800_LC.1
LjG1.1_chr2	PGSB	CDS	77324516	77324703	.	-	2	ID=LotjaGi2g1v0298800_LC.1.CDS.1;Parent=LotjaGi2g1v0298800_LC.1
LjG1.1_chr2	PGSB	exon	77324808	77324962	.	-	.	ID=LotjaGi2g1v0298800_LC.1.exon.2;Parent=LotjaGi2g1v0298800_LC.1
LjG1.1_chr2	PGSB	CDS	77324808	77324962	.	-	1	ID=LotjaGi2g1v0298800_LC.1.CDS.2;Parent=LotjaGi2g1v0298800_LC.1
LjG1.1_chr2	PGSB	exon	77325061	77325242	.	-	.	ID=LotjaGi2g1v0298800_LC.1.exon.3;Parent=LotjaGi2g1v0298800_LC.1
LjG1.1_chr2	PGSB	CDS	77325061	77325242	.	-	0	ID=LotjaGi2g1v0298800_LC.1.CDS.3;Parent=LotjaGi2g1v0298800_LC.1
###
LjG1.1_chr2	PGSB	CDS	77325061	77325242	.	-	0	ID=LotjaGi2g1v0298800_LC.1.CDS.3;Parent=LotjaGi2g1v0298800_LC.1
LjG1.1_chr2	PGSB	gene	77331749	77334484	.	+	.	ID=LotjaGi2g1v0298900
LjG1.1_chr2	PGSB	mRNA	77331749	77334484	.	+	.	ID=LotjaGi2g1v0298900.1;Parent=LotjaGi2g1v0298900;description=Cell division topological specificity factor-like protein;ahrdqual=***;GO=GO:0032955,GO:0051301;IPR=IPR005527;Pfam=PF03776;te-related=0
LjG1.1_chr2	PGSB	five_prime_UTR	77331749	77331968	.	+	.	ID=LotjaGi2g1v0298900.1.five_prime_UTR.1;Parent=LotjaGi2g1v0298900.1
LjG1.1_chr2	PGSB	exon	77331749	77332064	.	+	.	ID=LotjaGi2g1v0298900.1.exon.1;Parent=LotjaGi2g1v0298900.1
LjG1.1_chr2	PGSB	CDS	77331969	77332064	.	+	0	ID=LotjaGi2g1v0298900.1.CDS.1;Parent=LotjaGi2g1v0298900.1
LjG1.1_chr2	PGSB	CDS	77333243	77333845	.	+	0	ID=LotjaGi2g1v0298900.1.CDS.2;Parent=LotjaGi2g1v0298900.1
LjG1.1_chr2	PGSB	exon	77333243	77334484	.	+	.	ID=LotjaGi2g1v0298900.1.exon.2;Parent=LotjaGi2g1v0298900.1
LjG1.1_chr2	PGSB	three_prime_UTR	77333846	77334484	.	+	.	ID=LotjaGi2g1v0298900.1.three_prime_UTR.2;Parent=LotjaGi2g1v0298900.1
###
LjG1.1_chr2	PGSB	three_prime_UTR	77333846	77334484	.	+	.	ID=LotjaGi2g1v0298900.1.three_prime_UTR.2;Parent=LotjaGi2g1v0298900.1
LjG1.1_chr2	PGSB	gene	77334750	77341443	.	+	.	ID=LotjaGi2g1v0299000
LjG1.1_chr2	PGSB	mRNA	77334750	77341443	.	+	.	ID=LotjaGi2g1v0299000.1;Parent=LotjaGi2g1v0299000;description=Mitotic checkpoint protein bub3;ahrdqual=***;IPR=IPR017986;Pfam=SSF50978;te-related=0
LjG1.1_chr2	PGSB	five_prime_UTR	77334750	77335187	.	+	.	ID=LotjaGi2g1v0299000.1.five_prime_UTR.1;Parent=LotjaGi2g1v0299000.1
LjG1.1_chr2	PGSB	exon	77334750	77335277	.	+	.	ID=LotjaGi2g1v0299000.1.exon.1;Parent=LotjaGi2g1v0299000.1
LjG1.1_chr2	PGSB	CDS	77335188	77335277	.	+	0	ID=LotjaGi2g1v0299000.1.CDS.1;Parent=LotjaGi2g1v0299000.1
LjG1.1_chr2	PGSB	exon	77335344	77335474	.	+	.	ID=LotjaGi2g1v0299000.1.exon.2;Parent=LotjaGi2g1v0299000.1
LjG1.1_chr2	PGSB	CDS	77335344	77335474	.	+	0	ID=LotjaGi2g1v0299000.1.CDS.2;Parent=LotjaGi2g1v0299000.1
LjG1.1_chr2	PGSB	exon	77335972	77336054	.	+	.	ID=LotjaGi2g1v0299000.1.exon.3;Parent=LotjaGi2g1v0299000.1
LjG1.1_chr2	PGSB	CDS	77335972	77336054	.	+	1	ID=LotjaGi2g1v0299000.1.CDS.3;Parent=LotjaGi2g1v0299000.1
LjG1.1_chr2	PGSB	exon	77337153	77337404	.	+	.	ID=LotjaGi2g1v0299000.1.exon.4;Parent=LotjaGi2g1v0299000.1
LjG1.1_chr2	PGSB	CDS	77337153	77337404	.	+	2	ID=LotjaGi2g1v0299000.1.CDS.4;Parent=LotjaGi2g1v0299000.1
LjG1.1_chr2	PGSB	exon	77337835	77337907	.	+	.	ID=LotjaGi2g1v0299000.1.exon.5;Parent=LotjaGi2g1v0299000.1
LjG1.1_chr2	PGSB	CDS	77337835	77337907	.	+	2	ID=LotjaGi2g1v0299000.1.CDS.5;Parent=LotjaGi2g1v0299000.1
LjG1.1_chr2	PGSB	exon	77339613	77339693	.	+	.	ID=LotjaGi2g1v0299000.1.exon.6;Parent=LotjaGi2g1v0299000.1
LjG1.1_chr2	PGSB	CDS	77339613	77339693	.	+	1	ID=LotjaGi2g1v0299000.1.CDS.6;Parent=LotjaGi2g1v0299000.1
LjG1.1_chr2	PGSB	exon	77339979	77340060	.	+	.	ID=LotjaGi2g1v0299000.1.exon.7;Parent=LotjaGi2g1v0299000.1
LjG1.1_chr2	PGSB	CDS	77339979	77340060	.	+	1	ID=LotjaGi2g1v0299000.1.CDS.7;Parent=LotjaGi2g1v0299000.1
LjG1.1_chr2	PGSB	exon	77340143	77340243	.	+	.	ID=LotjaGi2g1v0299000.1.exon.8;Parent=LotjaGi2g1v0299000.1
LjG1.1_chr2	PGSB	CDS	77340143	77340243	.	+	0	ID=LotjaGi2g1v0299000.1.CDS.8;Parent=LotjaGi2g1v0299000.1
LjG1.1_chr2	PGSB	CDS	77340690	77340768	.	+	1	ID=LotjaGi2g1v0299000.1.CDS.9;Parent=LotjaGi2g1v0299000.1
LjG1.1_chr2	PGSB	exon	77340690	77340791	.	+	.	ID=LotjaGi2g1v0299000.1.exon.9;Parent=LotjaGi2g1v0299000.1
LjG1.1_chr2	PGSB	three_prime_UTR	77340769	77340791	.	+	.	ID=LotjaGi2g1v0299000.1.three_prime_UTR.2;Parent=LotjaGi2g1v0299000.1
LjG1.1_chr2	PGSB	exon	77340903	77341443	.	+	.	ID=LotjaGi2g1v0299000.1.exon.10;Parent=LotjaGi2g1v0299000.1
LjG1.1_chr2	PGSB	three_prime_UTR	77340903	77341443	.	+	.	ID=LotjaGi2g1v0299000.1.three_prime_UTR.3;Parent=LotjaGi2g1v0299000.1
###
LjG1.1_chr2	PGSB	three_prime_UTR	77340903	77341443	.	+	.	ID=LotjaGi2g1v0299000.1.three_prime_UTR.3;Parent=LotjaGi2g1v0299000.1
LjG1.1_chr2	PGSB	gene	77343351	77353497	.	-	.	ID=LotjaGi2g1v0299100
LjG1.1_chr2	PGSB	mRNA	77343351	77353497	.	-	.	ID=LotjaGi2g1v0299100.1;Parent=LotjaGi2g1v0299100;description=Glutamate 5-kinase;ahrdqual=***;GO=GO:0000166,GO:0005524,GO:0016301,GO:0016310;IPR=IPR001048,IPR001048;Pfam=PF00696,SSF53633;te-related=0
LjG1.1_chr2	PGSB	exon	77343351	77346850	.	-	.	ID=LotjaGi2g1v0299100.1.exon.1;Parent=LotjaGi2g1v0299100.1
LjG1.1_chr2	PGSB	three_prime_UTR	77343351	77346850	.	-	.	ID=LotjaGi2g1v0299100.1.three_prime_UTR.1;Parent=LotjaGi2g1v0299100.1
LjG1.1_chr2	PGSB	three_prime_UTR	77346927	77346993	.	-	.	ID=LotjaGi2g1v0299100.1.three_prime_UTR.2;Parent=LotjaGi2g1v0299100.1
LjG1.1_chr2	PGSB	exon	77346927	77347089	.	-	.	ID=LotjaGi2g1v0299100.1.exon.2;Parent=LotjaGi2g1v0299100.1
LjG1.1_chr2	PGSB	CDS	77346994	77347089	.	-	0	ID=LotjaGi2g1v0299100.1.CDS.1;Parent=LotjaGi2g1v0299100.1
LjG1.1_chr2	PGSB	exon	77347177	77347280	.	-	.	ID=LotjaGi2g1v0299100.1.exon.3;Parent=LotjaGi2g1v0299100.1
LjG1.1_chr2	PGSB	CDS	77347177	77347280	.	-	2	ID=LotjaGi2g1v0299100.1.CDS.2;Parent=LotjaGi2g1v0299100.1
LjG1.1_chr2	PGSB	exon	77347703	77347756	.	-	.	ID=LotjaGi2g1v0299100.1.exon.4;Parent=LotjaGi2g1v0299100.1
LjG1.1_chr2	PGSB	CDS	77347703	77347756	.	-	2	ID=LotjaGi2g1v0299100.1.CDS.3;Parent=LotjaGi2g1v0299100.1
LjG1.1_chr2	PGSB	exon	77347845	77347911	.	-	.	ID=LotjaGi2g1v0299100.1.exon.5;Parent=LotjaGi2g1v0299100.1
LjG1.1_chr2	PGSB	CDS	77347845	77347911	.	-	0	ID=LotjaGi2g1v0299100.1.CDS.4;Parent=LotjaGi2g1v0299100.1
LjG1.1_chr2	PGSB	exon	77348405	77348482	.	-	.	ID=LotjaGi2g1v0299100.1.exon.6;Parent=LotjaGi2g1v0299100.1
LjG1.1_chr2	PGSB	CDS	77348405	77348482	.	-	0	ID=LotjaGi2g1v0299100.1.CDS.5;Parent=LotjaGi2g1v0299100.1
LjG1.1_chr2	PGSB	exon	77348559	77348594	.	-	.	ID=LotjaGi2g1v0299100.1.exon.7;Parent=LotjaGi2g1v0299100.1
LjG1.1_chr2	PGSB	CDS	77348559	77348594	.	-	0	ID=LotjaGi2g1v0299100.1.CDS.6;Parent=LotjaGi2g1v0299100.1
LjG1.1_chr2	PGSB	exon	77349133	77349189	.	-	.	ID=LotjaGi2g1v0299100.1.exon.8;Parent=LotjaGi2g1v0299100.1
LjG1.1_chr2	PGSB	CDS	77349133	77349189	.	-	0	ID=LotjaGi2g1v0299100.1.CDS.7;Parent=LotjaGi2g1v0299100.1
LjG1.1_chr2	PGSB	exon	77349312	77349373	.	-	.	ID=LotjaGi2g1v0299100.1.exon.9;Parent=LotjaGi2g1v0299100.1
LjG1.1_chr2	PGSB	CDS	77349312	77349373	.	-	2	ID=LotjaGi2g1v0299100.1.CDS.8;Parent=LotjaGi2g1v0299100.1
LjG1.1_chr2	PGSB	exon	77351157	77351199	.	-	.	ID=LotjaGi2g1v0299100.1.exon.10;Parent=LotjaGi2g1v0299100.1
LjG1.1_chr2	PGSB	CDS	77351157	77351199	.	-	0	ID=LotjaGi2g1v0299100.1.CDS.9;Parent=LotjaGi2g1v0299100.1
LjG1.1_chr2	PGSB	exon	77352077	77352174	.	-	.	ID=LotjaGi2g1v0299100.1.exon.11;Parent=LotjaGi2g1v0299100.1
LjG1.1_chr2	PGSB	CDS	77352077	77352174	.	-	2	ID=LotjaGi2g1v0299100.1.CDS.10;Parent=LotjaGi2g1v0299100.1
LjG1.1_chr2	PGSB	exon	77352556	77352780	.	-	.	ID=LotjaGi2g1v0299100.1.exon.12;Parent=LotjaGi2g1v0299100.1
LjG1.1_chr2	PGSB	CDS	77352556	77352780	.	-	2	ID=LotjaGi2g1v0299100.1.CDS.11;Parent=LotjaGi2g1v0299100.1
LjG1.1_chr2	PGSB	CDS	77353059	77353146	.	-	0	ID=LotjaGi2g1v0299100.1.CDS.12;Parent=LotjaGi2g1v0299100.1
LjG1.1_chr2	PGSB	exon	77353059	77353497	.	-	.	ID=LotjaGi2g1v0299100.1.exon.13;Parent=LotjaGi2g1v0299100.1
LjG1.1_chr2	PGSB	five_prime_UTR	77353147	77353497	.	-	.	ID=LotjaGi2g1v0299100.1.five_prime_UTR.3;Parent=LotjaGi2g1v0299100.1
LjG1.1_chr2	PGSB	mRNA	77346473	77353395	.	-	.	ID=LotjaGi2g1v0299100.2;Parent=LotjaGi2g1v0299100;description=Glutamate 5-kinase;ahrdqual=***;GO=GO:0000166,GO:0005524,GO:0016301,GO:0016310;te-related=0
LjG1.1_chr2	PGSB	three_prime_UTR	77346473	77346993	.	-	.	ID=LotjaGi2g1v0299100.2.three_prime_UTR.1;Parent=LotjaGi2g1v0299100.2
LjG1.1_chr2	PGSB	exon	77346473	77347089	.	-	.	ID=LotjaGi2g1v0299100.2.exon.1;Parent=LotjaGi2g1v0299100.2
LjG1.1_chr2	PGSB	CDS	77346994	77347089	.	-	0	ID=LotjaGi2g1v0299100.2.CDS.1;Parent=LotjaGi2g1v0299100.2
LjG1.1_chr2	PGSB	exon	77347177	77347280	.	-	.	ID=LotjaGi2g1v0299100.2.exon.2;Parent=LotjaGi2g1v0299100.2
LjG1.1_chr2	PGSB	CDS	77347177	77347280	.	-	2	ID=LotjaGi2g1v0299100.2.CDS.2;Parent=LotjaGi2g1v0299100.2
LjG1.1_chr2	PGSB	exon	77347703	77347756	.	-	.	ID=LotjaGi2g1v0299100.2.exon.3;Parent=LotjaGi2g1v0299100.2
LjG1.1_chr2	PGSB	CDS	77347703	77347756	.	-	2	ID=LotjaGi2g1v0299100.2.CDS.3;Parent=LotjaGi2g1v0299100.2
LjG1.1_chr2	PGSB	exon	77347845	77347911	.	-	.	ID=LotjaGi2g1v0299100.2.exon.4;Parent=LotjaGi2g1v0299100.2
LjG1.1_chr2	PGSB	CDS	77347845	77347911	.	-	0	ID=LotjaGi2g1v0299100.2.CDS.4;Parent=LotjaGi2g1v0299100.2
LjG1.1_chr2	PGSB	exon	77348405	77348482	.	-	.	ID=LotjaGi2g1v0299100.2.exon.5;Parent=LotjaGi2g1v0299100.2
LjG1.1_chr2	PGSB	CDS	77348405	77348482	.	-	0	ID=LotjaGi2g1v0299100.2.CDS.5;Parent=LotjaGi2g1v0299100.2
LjG1.1_chr2	PGSB	exon	77348559	77348594	.	-	.	ID=LotjaGi2g1v0299100.2.exon.6;Parent=LotjaGi2g1v0299100.2
LjG1.1_chr2	PGSB	CDS	77348559	77348594	.	-	0	ID=LotjaGi2g1v0299100.2.CDS.6;Parent=LotjaGi2g1v0299100.2
LjG1.1_chr2	PGSB	exon	77349133	77349189	.	-	.	ID=LotjaGi2g1v0299100.2.exon.7;Parent=LotjaGi2g1v0299100.2
LjG1.1_chr2	PGSB	CDS	77349133	77349189	.	-	0	ID=LotjaGi2g1v0299100.2.CDS.7;Parent=LotjaGi2g1v0299100.2
LjG1.1_chr2	PGSB	exon	77349312	77349373	.	-	.	ID=LotjaGi2g1v0299100.2.exon.8;Parent=LotjaGi2g1v0299100.2
LjG1.1_chr2	PGSB	CDS	77349312	77349373	.	-	2	ID=LotjaGi2g1v0299100.2.CDS.8;Parent=LotjaGi2g1v0299100.2
LjG1.1_chr2	PGSB	exon	77351157	77351199	.	-	.	ID=LotjaGi2g1v0299100.2.exon.9;Parent=LotjaGi2g1v0299100.2
LjG1.1_chr2	PGSB	CDS	77351157	77351199	.	-	0	ID=LotjaGi2g1v0299100.2.CDS.9;Parent=LotjaGi2g1v0299100.2
LjG1.1_chr2	PGSB	exon	77352077	77352174	.	-	.	ID=LotjaGi2g1v0299100.2.exon.10;Parent=LotjaGi2g1v0299100.2
LjG1.1_chr2	PGSB	CDS	77352077	77352174	.	-	2	ID=LotjaGi2g1v0299100.2.CDS.10;Parent=LotjaGi2g1v0299100.2
LjG1.1_chr2	PGSB	exon	77352556	77352780	.	-	.	ID=LotjaGi2g1v0299100.2.exon.11;Parent=LotjaGi2g1v0299100.2
LjG1.1_chr2	PGSB	CDS	77352556	77352780	.	-	2	ID=LotjaGi2g1v0299100.2.CDS.11;Parent=LotjaGi2g1v0299100.2
LjG1.1_chr2	PGSB	CDS	77353059	77353146	.	-	0	ID=LotjaGi2g1v0299100.2.CDS.12;Parent=LotjaGi2g1v0299100.2
LjG1.1_chr2	PGSB	exon	77353059	77353395	.	-	.	ID=LotjaGi2g1v0299100.2.exon.12;Parent=LotjaGi2g1v0299100.2
LjG1.1_chr2	PGSB	five_prime_UTR	77353147	77353395	.	-	.	ID=LotjaGi2g1v0299100.2.five_prime_UTR.2;Parent=LotjaGi2g1v0299100.2
###
LjG1.1_chr2	PGSB	five_prime_UTR	77353147	77353395	.	-	.	ID=LotjaGi2g1v0299100.2.five_prime_UTR.2;Parent=LotjaGi2g1v0299100.2
LjG1.1_chr2	PGSB	gene	77343351	77353497	.	+	.	ID=LotjaGi2g1v0299200
LjG1.1_chr2	PGSB	mRNA	77343351	77353497	.	+	.	ID=LotjaGi2g1v0299200.1;Parent=LotjaGi2g1v0299200;description=Eukaryotic translation initiation factor 5A;ahrdqual=***;GO=GO:0003723,GO:0003746,GO:0006412,GO:0006452,GO:0043022,GO:0045901,GO:0045905;IPR=IPR008991,IPR001884,IPR012340,IPR020189;Pfam=SSF50104,TIGR00037,SSF50249,PF01287;te-related=0
LjG1.1_chr2	PGSB	five_prime_UTR	77343351	77343458	.	+	.	ID=LotjaGi2g1v0299200.1.five_prime_UTR.1;Parent=LotjaGi2g1v0299200.1
LjG1.1_chr2	PGSB	exon	77343351	77343581	.	+	.	ID=LotjaGi2g1v0299200.1.exon.1;Parent=LotjaGi2g1v0299200.1
LjG1.1_chr2	PGSB	CDS	77343459	77343581	.	+	0	ID=LotjaGi2g1v0299200.1.CDS.1;Parent=LotjaGi2g1v0299200.1
LjG1.1_chr2	PGSB	exon	77343786	77343908	.	+	.	ID=LotjaGi2g1v0299200.1.exon.2;Parent=LotjaGi2g1v0299200.1
LjG1.1_chr2	PGSB	CDS	77343786	77343908	.	+	0	ID=LotjaGi2g1v0299200.1.CDS.2;Parent=LotjaGi2g1v0299200.1
LjG1.1_chr2	PGSB	exon	77343995	77344051	.	+	.	ID=LotjaGi2g1v0299200.1.exon.3;Parent=LotjaGi2g1v0299200.1
LjG1.1_chr2	PGSB	CDS	77343995	77344051	.	+	0	ID=LotjaGi2g1v0299200.1.CDS.3;Parent=LotjaGi2g1v0299200.1
LjG1.1_chr2	PGSB	exon	77344614	77344688	.	+	.	ID=LotjaGi2g1v0299200.1.exon.4;Parent=LotjaGi2g1v0299200.1
LjG1.1_chr2	PGSB	CDS	77344614	77344688	.	+	0	ID=LotjaGi2g1v0299200.1.CDS.4;Parent=LotjaGi2g1v0299200.1
LjG1.1_chr2	PGSB	CDS	77345134	77345235	.	+	0	ID=LotjaGi2g1v0299200.1.CDS.5;Parent=LotjaGi2g1v0299200.1
LjG1.1_chr2	PGSB	exon	77345134	77353497	.	+	.	ID=LotjaGi2g1v0299200.1.exon.5;Parent=LotjaGi2g1v0299200.1
LjG1.1_chr2	PGSB	three_prime_UTR	77345236	77353497	.	+	.	ID=LotjaGi2g1v0299200.1.three_prime_UTR.2;Parent=LotjaGi2g1v0299200.1
###
LjG1.1_chr2	PGSB	three_prime_UTR	77345236	77353497	.	+	.	ID=LotjaGi2g1v0299200.1.three_prime_UTR.2;Parent=LotjaGi2g1v0299200.1
LjG1.1_chr2	PGSB	gene	77357236	77379178	.	+	.	ID=LotjaGi2g1v0299300
LjG1.1_chr2	PGSB	mRNA	77357236	77379178	.	+	.	ID=LotjaGi2g1v0299300.1;Parent=LotjaGi2g1v0299300;description=WRKY transcription factor, putative;ahrdqual=***;GO=GO:0003677,GO:0003700,GO:0005634,GO:0006351,GO:0006355,GO:0043565;IPR=IPR003657,IPR003657,IPR003657,IPR003657;Pfam=SSF118290,SSF118290,PF03106,PF03106;te-related=0
LjG1.1_chr2	PGSB	five_prime_UTR	77357236	77357509	.	+	.	ID=LotjaGi2g1v0299300.1.five_prime_UTR.1;Parent=LotjaGi2g1v0299300.1
LjG1.1_chr2	PGSB	exon	77357236	77357770	.	+	.	ID=LotjaGi2g1v0299300.1.exon.1;Parent=LotjaGi2g1v0299300.1
LjG1.1_chr2	PGSB	CDS	77357510	77357770	.	+	0	ID=LotjaGi2g1v0299300.1.CDS.1;Parent=LotjaGi2g1v0299300.1
LjG1.1_chr2	PGSB	exon	77360154	77360806	.	+	.	ID=LotjaGi2g1v0299300.1.exon.2;Parent=LotjaGi2g1v0299300.1
LjG1.1_chr2	PGSB	CDS	77360154	77360806	.	+	0	ID=LotjaGi2g1v0299300.1.CDS.2;Parent=LotjaGi2g1v0299300.1
LjG1.1_chr2	PGSB	exon	77366155	77366313	.	+	.	ID=LotjaGi2g1v0299300.1.exon.3;Parent=LotjaGi2g1v0299300.1
LjG1.1_chr2	PGSB	CDS	77366155	77366313	.	+	1	ID=LotjaGi2g1v0299300.1.CDS.3;Parent=LotjaGi2g1v0299300.1
LjG1.1_chr2	PGSB	CDS	77366424	77366694	.	+	1	ID=LotjaGi2g1v0299300.1.CDS.4;Parent=LotjaGi2g1v0299300.1
LjG1.1_chr2	PGSB	exon	77366424	77379178	.	+	.	ID=LotjaGi2g1v0299300.1.exon.4;Parent=LotjaGi2g1v0299300.1
LjG1.1_chr2	PGSB	three_prime_UTR	77366695	77379178	.	+	.	ID=LotjaGi2g1v0299300.1.three_prime_UTR.2;Parent=LotjaGi2g1v0299300.1
###
LjG1.1_chr2	PGSB	three_prime_UTR	77366695	77379178	.	+	.	ID=LotjaGi2g1v0299300.1.three_prime_UTR.2;Parent=LotjaGi2g1v0299300.1
LjG1.1_chr2	PGSB	gene	77373179	77379140	.	-	.	ID=LotjaGi2g1v0299400
LjG1.1_chr2	PGSB	mRNA	77373179	77379140	.	-	.	ID=LotjaGi2g1v0299400.1;Parent=LotjaGi2g1v0299400;description=Protein ENHANCED DISEASE RESISTANCE 2;ahrdqual=***;IPR=IPR009769;Pfam=PF07059;te-related=0
LjG1.1_chr2	PGSB	three_prime_UTR	77373179	77373739	.	-	.	ID=LotjaGi2g1v0299400.1.three_prime_UTR.1;Parent=LotjaGi2g1v0299400.1
LjG1.1_chr2	PGSB	exon	77373179	77373853	.	-	.	ID=LotjaGi2g1v0299400.1.exon.1;Parent=LotjaGi2g1v0299400.1
LjG1.1_chr2	PGSB	CDS	77373740	77373853	.	-	0	ID=LotjaGi2g1v0299400.1.CDS.1;Parent=LotjaGi2g1v0299400.1
LjG1.1_chr2	PGSB	exon	77374191	77374313	.	-	.	ID=LotjaGi2g1v0299400.1.exon.2;Parent=LotjaGi2g1v0299400.1
LjG1.1_chr2	PGSB	CDS	77374191	77374313	.	-	0	ID=LotjaGi2g1v0299400.1.CDS.2;Parent=LotjaGi2g1v0299400.1
LjG1.1_chr2	PGSB	exon	77374488	77374679	.	-	.	ID=LotjaGi2g1v0299400.1.exon.3;Parent=LotjaGi2g1v0299400.1
LjG1.1_chr2	PGSB	CDS	77374488	77374679	.	-	0	ID=LotjaGi2g1v0299400.1.CDS.3;Parent=LotjaGi2g1v0299400.1
LjG1.1_chr2	PGSB	exon	77374924	77375052	.	-	.	ID=LotjaGi2g1v0299400.1.exon.4;Parent=LotjaGi2g1v0299400.1
LjG1.1_chr2	PGSB	CDS	77374924	77375052	.	-	0	ID=LotjaGi2g1v0299400.1.CDS.4;Parent=LotjaGi2g1v0299400.1
LjG1.1_chr2	PGSB	exon	77375185	77375347	.	-	.	ID=LotjaGi2g1v0299400.1.exon.5;Parent=LotjaGi2g1v0299400.1
LjG1.1_chr2	PGSB	CDS	77375185	77375347	.	-	1	ID=LotjaGi2g1v0299400.1.CDS.5;Parent=LotjaGi2g1v0299400.1
LjG1.1_chr2	PGSB	exon	77375463	77375598	.	-	.	ID=LotjaGi2g1v0299400.1.exon.6;Parent=LotjaGi2g1v0299400.1
LjG1.1_chr2	PGSB	CDS	77375463	77375598	.	-	2	ID=LotjaGi2g1v0299400.1.CDS.6;Parent=LotjaGi2g1v0299400.1
LjG1.1_chr2	PGSB	exon	77376217	77376444	.	-	.	ID=LotjaGi2g1v0299400.1.exon.7;Parent=LotjaGi2g1v0299400.1
LjG1.1_chr2	PGSB	CDS	77376217	77376444	.	-	2	ID=LotjaGi2g1v0299400.1.CDS.7;Parent=LotjaGi2g1v0299400.1
LjG1.1_chr2	PGSB	exon	77376546	77376629	.	-	.	ID=LotjaGi2g1v0299400.1.exon.8;Parent=LotjaGi2g1v0299400.1
LjG1.1_chr2	PGSB	CDS	77376546	77376629	.	-	2	ID=LotjaGi2g1v0299400.1.CDS.8;Parent=LotjaGi2g1v0299400.1
LjG1.1_chr2	PGSB	CDS	77377147	77377465	.	-	0	ID=LotjaGi2g1v0299400.1.CDS.9;Parent=LotjaGi2g1v0299400.1
LjG1.1_chr2	PGSB	exon	77377147	77377545	.	-	.	ID=LotjaGi2g1v0299400.1.exon.9;Parent=LotjaGi2g1v0299400.1
LjG1.1_chr2	PGSB	five_prime_UTR	77377466	77377545	.	-	.	ID=LotjaGi2g1v0299400.1.five_prime_UTR.2;Parent=LotjaGi2g1v0299400.1
LjG1.1_chr2	PGSB	exon	77377813	77377924	.	-	.	ID=LotjaGi2g1v0299400.1.exon.10;Parent=LotjaGi2g1v0299400.1
LjG1.1_chr2	PGSB	five_prime_UTR	77377813	77377924	.	-	.	ID=LotjaGi2g1v0299400.1.five_prime_UTR.3;Parent=LotjaGi2g1v0299400.1
LjG1.1_chr2	PGSB	exon	77378446	77379140	.	-	.	ID=LotjaGi2g1v0299400.1.exon.11;Parent=LotjaGi2g1v0299400.1
LjG1.1_chr2	PGSB	five_prime_UTR	77378446	77379140	.	-	.	ID=LotjaGi2g1v0299400.1.five_prime_UTR.4;Parent=LotjaGi2g1v0299400.1
###
LjG1.1_chr2	PGSB	five_prime_UTR	77378446	77379140	.	-	.	ID=LotjaGi2g1v0299400.1.five_prime_UTR.4;Parent=LotjaGi2g1v0299400.1
LjG1.1_chr2	PGSB	gene	77381046	77382499	.	-	.	ID=LotjaGi2g1v0299500_LC
LjG1.1_chr2	PGSB	mRNA	77381046	77382499	.	-	.	ID=LotjaGi2g1v0299500_LC.1;Parent=LotjaGi2g1v0299500_LC;description=Potassium voltage-gated channel subfamily H member 8;ahrdqual=--*;GO=GO:0000155,GO:0000160,GO:0003705,GO:0005216,GO:0005244,GO:0005249,GO:0005267,GO:0005622,GO:0005886,GO:0005887,GO:0006357,GO:0006811,GO:0006813,GO:0016020,GO:0016021,GO:0023014,GO:0034765,GO:0042391,GO:0043066,GO:0055085,GO:0071805;te-related=0
LjG1.1_chr2	PGSB	three_prime_UTR	77381046	77381666	.	-	.	ID=LotjaGi2g1v0299500_LC.1.three_prime_UTR.1;Parent=LotjaGi2g1v0299500_LC.1
LjG1.1_chr2	PGSB	exon	77381046	77382499	.	-	.	ID=LotjaGi2g1v0299500_LC.1.exon.1;Parent=LotjaGi2g1v0299500_LC.1
LjG1.1_chr2	PGSB	CDS	77381667	77382044	.	-	0	ID=LotjaGi2g1v0299500_LC.1.CDS.1;Parent=LotjaGi2g1v0299500_LC.1
LjG1.1_chr2	PGSB	five_prime_UTR	77382045	77382499	.	-	.	ID=LotjaGi2g1v0299500_LC.1.five_prime_UTR.2;Parent=LotjaGi2g1v0299500_LC.1
###
LjG1.1_chr2	PGSB	five_prime_UTR	77382045	77382499	.	-	.	ID=LotjaGi2g1v0299500_LC.1.five_prime_UTR.2;Parent=LotjaGi2g1v0299500_LC.1
LjG1.1_chr2	PGSB	gene	77397279	77403930	.	+	.	ID=LotjaGi2g1v0299600
LjG1.1_chr2	PGSB	mRNA	77397279	77403244	.	+	.	ID=LotjaGi2g1v0299600.1;Parent=LotjaGi2g1v0299600;description=S-acyltransferase;ahrdqual=***;GO=GO:0016020,GO:0016021,GO:0016740,GO:0016746,GO:0019706;IPR=IPR001594;Pfam=PF01529;te-related=0
LjG1.1_chr2	PGSB	exon	77397279	77397483	.	+	.	ID=LotjaGi2g1v0299600.1.exon.1;Parent=LotjaGi2g1v0299600.1
LjG1.1_chr2	PGSB	five_prime_UTR	77397279	77397483	.	+	.	ID=LotjaGi2g1v0299600.1.five_prime_UTR.1;Parent=LotjaGi2g1v0299600.1
LjG1.1_chr2	PGSB	five_prime_UTR	77397539	77398020	.	+	.	ID=LotjaGi2g1v0299600.1.five_prime_UTR.2;Parent=LotjaGi2g1v0299600.1
LjG1.1_chr2	PGSB	exon	77397539	77398062	.	+	.	ID=LotjaGi2g1v0299600.1.exon.2;Parent=LotjaGi2g1v0299600.1
LjG1.1_chr2	PGSB	CDS	77398021	77398062	.	+	0	ID=LotjaGi2g1v0299600.1.CDS.1;Parent=LotjaGi2g1v0299600.1
LjG1.1_chr2	PGSB	exon	77398152	77398265	.	+	.	ID=LotjaGi2g1v0299600.1.exon.3;Parent=LotjaGi2g1v0299600.1
LjG1.1_chr2	PGSB	CDS	77398152	77398265	.	+	0	ID=LotjaGi2g1v0299600.1.CDS.2;Parent=LotjaGi2g1v0299600.1
LjG1.1_chr2	PGSB	exon	77399394	77399786	.	+	.	ID=LotjaGi2g1v0299600.1.exon.4;Parent=LotjaGi2g1v0299600.1
LjG1.1_chr2	PGSB	CDS	77399394	77399786	.	+	0	ID=LotjaGi2g1v0299600.1.CDS.3;Parent=LotjaGi2g1v0299600.1
LjG1.1_chr2	PGSB	exon	77400058	77400126	.	+	.	ID=LotjaGi2g1v0299600.1.exon.5;Parent=LotjaGi2g1v0299600.1
LjG1.1_chr2	PGSB	CDS	77400058	77400126	.	+	0	ID=LotjaGi2g1v0299600.1.CDS.4;Parent=LotjaGi2g1v0299600.1
LjG1.1_chr2	PGSB	exon	77400205	77400276	.	+	.	ID=LotjaGi2g1v0299600.1.exon.6;Parent=LotjaGi2g1v0299600.1
LjG1.1_chr2	PGSB	CDS	77400205	77400276	.	+	0	ID=LotjaGi2g1v0299600.1.CDS.5;Parent=LotjaGi2g1v0299600.1
LjG1.1_chr2	PGSB	exon	77400850	77400978	.	+	.	ID=LotjaGi2g1v0299600.1.exon.7;Parent=LotjaGi2g1v0299600.1
LjG1.1_chr2	PGSB	CDS	77400850	77400978	.	+	0	ID=LotjaGi2g1v0299600.1.CDS.6;Parent=LotjaGi2g1v0299600.1
LjG1.1_chr2	PGSB	exon	77401208	77401288	.	+	.	ID=LotjaGi2g1v0299600.1.exon.8;Parent=LotjaGi2g1v0299600.1
LjG1.1_chr2	PGSB	CDS	77401208	77401288	.	+	0	ID=LotjaGi2g1v0299600.1.CDS.7;Parent=LotjaGi2g1v0299600.1
LjG1.1_chr2	PGSB	exon	77401558	77401746	.	+	.	ID=LotjaGi2g1v0299600.1.exon.9;Parent=LotjaGi2g1v0299600.1
LjG1.1_chr2	PGSB	CDS	77401558	77401746	.	+	0	ID=LotjaGi2g1v0299600.1.CDS.8;Parent=LotjaGi2g1v0299600.1
LjG1.1_chr2	PGSB	CDS	77402133	77402906	.	+	0	ID=LotjaGi2g1v0299600.1.CDS.9;Parent=LotjaGi2g1v0299600.1
LjG1.1_chr2	PGSB	exon	77402133	77403244	.	+	.	ID=LotjaGi2g1v0299600.1.exon.10;Parent=LotjaGi2g1v0299600.1
LjG1.1_chr2	PGSB	three_prime_UTR	77402907	77403244	.	+	.	ID=LotjaGi2g1v0299600.1.three_prime_UTR.3;Parent=LotjaGi2g1v0299600.1
LjG1.1_chr2	PGSB	mRNA	77397309	77403930	.	+	.	ID=LotjaGi2g1v0299600.2;Parent=LotjaGi2g1v0299600;description=S-acyltransferase;ahrdqual=***;GO=GO:0016020,GO:0016021,GO:0016740,GO:0016746,GO:0019706;te-related=0
LjG1.1_chr2	PGSB	five_prime_UTR	77397309	77398020	.	+	.	ID=LotjaGi2g1v0299600.2.five_prime_UTR.1;Parent=LotjaGi2g1v0299600.2
LjG1.1_chr2	PGSB	exon	77397309	77398062	.	+	.	ID=LotjaGi2g1v0299600.2.exon.1;Parent=LotjaGi2g1v0299600.2
LjG1.1_chr2	PGSB	CDS	77398021	77398062	.	+	0	ID=LotjaGi2g1v0299600.2.CDS.1;Parent=LotjaGi2g1v0299600.2
LjG1.1_chr2	PGSB	exon	77398152	77398265	.	+	.	ID=LotjaGi2g1v0299600.2.exon.2;Parent=LotjaGi2g1v0299600.2
LjG1.1_chr2	PGSB	CDS	77398152	77398265	.	+	0	ID=LotjaGi2g1v0299600.2.CDS.2;Parent=LotjaGi2g1v0299600.2
LjG1.1_chr2	PGSB	exon	77399394	77399786	.	+	.	ID=LotjaGi2g1v0299600.2.exon.3;Parent=LotjaGi2g1v0299600.2
LjG1.1_chr2	PGSB	CDS	77399394	77399786	.	+	0	ID=LotjaGi2g1v0299600.2.CDS.3;Parent=LotjaGi2g1v0299600.2
LjG1.1_chr2	PGSB	exon	77400058	77400126	.	+	.	ID=LotjaGi2g1v0299600.2.exon.4;Parent=LotjaGi2g1v0299600.2
LjG1.1_chr2	PGSB	CDS	77400058	77400126	.	+	0	ID=LotjaGi2g1v0299600.2.CDS.4;Parent=LotjaGi2g1v0299600.2
LjG1.1_chr2	PGSB	exon	77400205	77400276	.	+	.	ID=LotjaGi2g1v0299600.2.exon.5;Parent=LotjaGi2g1v0299600.2
LjG1.1_chr2	PGSB	CDS	77400205	77400276	.	+	0	ID=LotjaGi2g1v0299600.2.CDS.5;Parent=LotjaGi2g1v0299600.2
LjG1.1_chr2	PGSB	exon	77400850	77400978	.	+	.	ID=LotjaGi2g1v0299600.2.exon.6;Parent=LotjaGi2g1v0299600.2
LjG1.1_chr2	PGSB	CDS	77400850	77400978	.	+	0	ID=LotjaGi2g1v0299600.2.CDS.6;Parent=LotjaGi2g1v0299600.2
LjG1.1_chr2	PGSB	exon	77401208	77401288	.	+	.	ID=LotjaGi2g1v0299600.2.exon.7;Parent=LotjaGi2g1v0299600.2
LjG1.1_chr2	PGSB	CDS	77401208	77401288	.	+	0	ID=LotjaGi2g1v0299600.2.CDS.7;Parent=LotjaGi2g1v0299600.2
LjG1.1_chr2	PGSB	exon	77401558	77401746	.	+	.	ID=LotjaGi2g1v0299600.2.exon.8;Parent=LotjaGi2g1v0299600.2
LjG1.1_chr2	PGSB	CDS	77401558	77401746	.	+	0	ID=LotjaGi2g1v0299600.2.CDS.8;Parent=LotjaGi2g1v0299600.2
LjG1.1_chr2	PGSB	CDS	77402133	77402906	.	+	0	ID=LotjaGi2g1v0299600.2.CDS.9;Parent=LotjaGi2g1v0299600.2
LjG1.1_chr2	PGSB	exon	77402133	77402986	.	+	.	ID=LotjaGi2g1v0299600.2.exon.9;Parent=LotjaGi2g1v0299600.2
LjG1.1_chr2	PGSB	three_prime_UTR	77402907	77402986	.	+	.	ID=LotjaGi2g1v0299600.2.three_prime_UTR.2;Parent=LotjaGi2g1v0299600.2
LjG1.1_chr2	PGSB	exon	77403878	77403930	.	+	.	ID=LotjaGi2g1v0299600.2.exon.10;Parent=LotjaGi2g1v0299600.2
LjG1.1_chr2	PGSB	three_prime_UTR	77403878	77403930	.	+	.	ID=LotjaGi2g1v0299600.2.three_prime_UTR.3;Parent=LotjaGi2g1v0299600.2
LjG1.1_chr2	PGSB	mRNA	77398021	77402906	.	+	.	ID=LotjaGi2g1v0299600.3;Parent=LotjaGi2g1v0299600;description=S-acyltransferase;ahrdqual=***;GO=GO:0016020,GO:0016021,GO:0016740,GO:0016746,GO:0019706;te-related=0
LjG1.1_chr2	PGSB	exon	77398021	77398062	.	+	.	ID=LotjaGi2g1v0299600.3.exon.1;Parent=LotjaGi2g1v0299600.3
LjG1.1_chr2	PGSB	CDS	77398021	77398062	.	+	0	ID=LotjaGi2g1v0299600.3.CDS.1;Parent=LotjaGi2g1v0299600.3
LjG1.1_chr2	PGSB	exon	77398152	77398265	.	+	.	ID=LotjaGi2g1v0299600.3.exon.2;Parent=LotjaGi2g1v0299600.3
LjG1.1_chr2	PGSB	CDS	77398152	77398265	.	+	0	ID=LotjaGi2g1v0299600.3.CDS.2;Parent=LotjaGi2g1v0299600.3
LjG1.1_chr2	PGSB	exon	77399394	77399786	.	+	.	ID=LotjaGi2g1v0299600.3.exon.3;Parent=LotjaGi2g1v0299600.3
LjG1.1_chr2	PGSB	CDS	77399394	77399786	.	+	0	ID=LotjaGi2g1v0299600.3.CDS.3;Parent=LotjaGi2g1v0299600.3
LjG1.1_chr2	PGSB	exon	77400058	77400126	.	+	.	ID=LotjaGi2g1v0299600.3.exon.4;Parent=LotjaGi2g1v0299600.3
LjG1.1_chr2	PGSB	CDS	77400058	77400126	.	+	0	ID=LotjaGi2g1v0299600.3.CDS.4;Parent=LotjaGi2g1v0299600.3
LjG1.1_chr2	PGSB	exon	77400205	77400276	.	+	.	ID=LotjaGi2g1v0299600.3.exon.5;Parent=LotjaGi2g1v0299600.3
LjG1.1_chr2	PGSB	CDS	77400205	77400276	.	+	0	ID=LotjaGi2g1v0299600.3.CDS.5;Parent=LotjaGi2g1v0299600.3
LjG1.1_chr2	PGSB	exon	77400850	77400978	.	+	.	ID=LotjaGi2g1v0299600.3.exon.6;Parent=LotjaGi2g1v0299600.3
LjG1.1_chr2	PGSB	CDS	77400850	77400978	.	+	0	ID=LotjaGi2g1v0299600.3.CDS.6;Parent=LotjaGi2g1v0299600.3
LjG1.1_chr2	PGSB	exon	77401208	77401288	.	+	.	ID=LotjaGi2g1v0299600.3.exon.7;Parent=LotjaGi2g1v0299600.3
LjG1.1_chr2	PGSB	CDS	77401208	77401288	.	+	0	ID=LotjaGi2g1v0299600.3.CDS.7;Parent=LotjaGi2g1v0299600.3
LjG1.1_chr2	PGSB	exon	77401558	77401746	.	+	.	ID=LotjaGi2g1v0299600.3.exon.8;Parent=LotjaGi2g1v0299600.3
LjG1.1_chr2	PGSB	CDS	77401558	77401746	.	+	0	ID=LotjaGi2g1v0299600.3.CDS.8;Parent=LotjaGi2g1v0299600.3
LjG1.1_chr2	PGSB	exon	77402133	77402906	.	+	.	ID=LotjaGi2g1v0299600.3.exon.9;Parent=LotjaGi2g1v0299600.3
LjG1.1_chr2	PGSB	CDS	77402133	77402906	.	+	0	ID=LotjaGi2g1v0299600.3.CDS.9;Parent=LotjaGi2g1v0299600.3
###
LjG1.1_chr2	PGSB	CDS	77402133	77402906	.	+	0	ID=LotjaGi2g1v0299600.3.CDS.9;Parent=LotjaGi2g1v0299600.3
LjG1.1_chr2	PGSB	gene	77404577	77410540	.	+	.	ID=LotjaGi2g1v0299700_LC
LjG1.1_chr2	PGSB	mRNA	77404577	77410540	.	+	.	ID=LotjaGi2g1v0299700_LC.1;Parent=LotjaGi2g1v0299700_LC;description=Pentatricopeptide repeat-containing protein;ahrdqual=*-*;IPR=IPR002885,IPR002885;Pfam=PF01535,PF01535;te-related=0
LjG1.1_chr2	PGSB	five_prime_UTR	77404577	77406441	.	+	.	ID=LotjaGi2g1v0299700_LC.1.five_prime_UTR.1;Parent=LotjaGi2g1v0299700_LC.1
LjG1.1_chr2	PGSB	exon	77404577	77410540	.	+	.	ID=LotjaGi2g1v0299700_LC.1.exon.1;Parent=LotjaGi2g1v0299700_LC.1
LjG1.1_chr2	PGSB	CDS	77406442	77407428	.	+	0	ID=LotjaGi2g1v0299700_LC.1.CDS.1;Parent=LotjaGi2g1v0299700_LC.1
LjG1.1_chr2	PGSB	three_prime_UTR	77407429	77410540	.	+	.	ID=LotjaGi2g1v0299700_LC.1.three_prime_UTR.2;Parent=LotjaGi2g1v0299700_LC.1
###
LjG1.1_chr2	PGSB	three_prime_UTR	77407429	77410540	.	+	.	ID=LotjaGi2g1v0299700_LC.1.three_prime_UTR.2;Parent=LotjaGi2g1v0299700_LC.1
LjG1.1_chr2	PGSB	gene	77414776	77424934	.	+	.	ID=LotjaGi2g1v0299800
LjG1.1_chr2	PGSB	mRNA	77414776	77424934	.	+	.	ID=LotjaGi2g1v0299800.1;Parent=LotjaGi2g1v0299800;description=F-box protein interaction domain protein;ahrdqual=***;IPR=IPR001810,IPR017451,IPR011043,IPR001810;Pfam=PF00646,TIGR01640,SSF50965,SSF81383;te-related=0
LjG1.1_chr2	PGSB	five_prime_UTR	77414776	77414980	.	+	.	ID=LotjaGi2g1v0299800.1.five_prime_UTR.1;Parent=LotjaGi2g1v0299800.1
LjG1.1_chr2	PGSB	exon	77414776	77416155	.	+	.	ID=LotjaGi2g1v0299800.1.exon.1;Parent=LotjaGi2g1v0299800.1
LjG1.1_chr2	PGSB	CDS	77414981	77416144	.	+	0	ID=LotjaGi2g1v0299800.1.CDS.1;Parent=LotjaGi2g1v0299800.1
LjG1.1_chr2	PGSB	three_prime_UTR	77416145	77416155	.	+	.	ID=LotjaGi2g1v0299800.1.three_prime_UTR.2;Parent=LotjaGi2g1v0299800.1
LjG1.1_chr2	PGSB	exon	77416629	77419820	.	+	.	ID=LotjaGi2g1v0299800.1.exon.2;Parent=LotjaGi2g1v0299800.1
LjG1.1_chr2	PGSB	three_prime_UTR	77416629	77419820	.	+	.	ID=LotjaGi2g1v0299800.1.three_prime_UTR.3;Parent=LotjaGi2g1v0299800.1
LjG1.1_chr2	PGSB	exon	77420953	77421345	.	+	.	ID=LotjaGi2g1v0299800.1.exon.3;Parent=LotjaGi2g1v0299800.1
LjG1.1_chr2	PGSB	three_prime_UTR	77420953	77421345	.	+	.	ID=LotjaGi2g1v0299800.1.three_prime_UTR.4;Parent=LotjaGi2g1v0299800.1
LjG1.1_chr2	PGSB	exon	77421617	77421685	.	+	.	ID=LotjaGi2g1v0299800.1.exon.4;Parent=LotjaGi2g1v0299800.1
LjG1.1_chr2	PGSB	three_prime_UTR	77421617	77421685	.	+	.	ID=LotjaGi2g1v0299800.1.three_prime_UTR.5;Parent=LotjaGi2g1v0299800.1
LjG1.1_chr2	PGSB	exon	77421763	77421834	.	+	.	ID=LotjaGi2g1v0299800.1.exon.5;Parent=LotjaGi2g1v0299800.1
LjG1.1_chr2	PGSB	three_prime_UTR	77421763	77421834	.	+	.	ID=LotjaGi2g1v0299800.1.three_prime_UTR.6;Parent=LotjaGi2g1v0299800.1
LjG1.1_chr2	PGSB	exon	77422408	77423221	.	+	.	ID=LotjaGi2g1v0299800.1.exon.6;Parent=LotjaGi2g1v0299800.1
LjG1.1_chr2	PGSB	three_prime_UTR	77422408	77423221	.	+	.	ID=LotjaGi2g1v0299800.1.three_prime_UTR.7;Parent=LotjaGi2g1v0299800.1
LjG1.1_chr2	PGSB	exon	77423609	77424934	.	+	.	ID=LotjaGi2g1v0299800.1.exon.7;Parent=LotjaGi2g1v0299800.1
LjG1.1_chr2	PGSB	three_prime_UTR	77423609	77424934	.	+	.	ID=LotjaGi2g1v0299800.1.three_prime_UTR.8;Parent=LotjaGi2g1v0299800.1
LjG1.1_chr2	PGSB	mRNA	77414776	77424934	.	+	.	ID=LotjaGi2g1v0299800.2;Parent=LotjaGi2g1v0299800;description=S-acyltransferase;ahrdqual=***;GO=GO:0016020,GO:0016021,GO:0016740,GO:0016746,GO:0019706;IPR=IPR001594;Pfam=PF01529;te-related=0
LjG1.1_chr2	PGSB	exon	77414776	77416155	.	+	.	ID=LotjaGi2g1v0299800.2.exon.1;Parent=LotjaGi2g1v0299800.2
LjG1.1_chr2	PGSB	five_prime_UTR	77414776	77416155	.	+	.	ID=LotjaGi2g1v0299800.2.five_prime_UTR.1;Parent=LotjaGi2g1v0299800.2
LjG1.1_chr2	PGSB	exon	77416629	77418412	.	+	.	ID=LotjaGi2g1v0299800.2.exon.2;Parent=LotjaGi2g1v0299800.2
LjG1.1_chr2	PGSB	five_prime_UTR	77416629	77418412	.	+	.	ID=LotjaGi2g1v0299800.2.five_prime_UTR.2;Parent=LotjaGi2g1v0299800.2
LjG1.1_chr2	PGSB	five_prime_UTR	77419126	77419590	.	+	.	ID=LotjaGi2g1v0299800.2.five_prime_UTR.3;Parent=LotjaGi2g1v0299800.2
LjG1.1_chr2	PGSB	exon	77419126	77419618	.	+	.	ID=LotjaGi2g1v0299800.2.exon.3;Parent=LotjaGi2g1v0299800.2
LjG1.1_chr2	PGSB	CDS	77419591	77419618	.	+	0	ID=LotjaGi2g1v0299800.2.CDS.1;Parent=LotjaGi2g1v0299800.2
LjG1.1_chr2	PGSB	exon	77419738	77419820	.	+	.	ID=LotjaGi2g1v0299800.2.exon.4;Parent=LotjaGi2g1v0299800.2
LjG1.1_chr2	PGSB	CDS	77419738	77419820	.	+	2	ID=LotjaGi2g1v0299800.2.CDS.2;Parent=LotjaGi2g1v0299800.2
LjG1.1_chr2	PGSB	exon	77420953	77421345	.	+	.	ID=LotjaGi2g1v0299800.2.exon.5;Parent=LotjaGi2g1v0299800.2
LjG1.1_chr2	PGSB	CDS	77420953	77421345	.	+	0	ID=LotjaGi2g1v0299800.2.CDS.3;Parent=LotjaGi2g1v0299800.2
LjG1.1_chr2	PGSB	exon	77421617	77421685	.	+	.	ID=LotjaGi2g1v0299800.2.exon.6;Parent=LotjaGi2g1v0299800.2
LjG1.1_chr2	PGSB	CDS	77421617	77421685	.	+	0	ID=LotjaGi2g1v0299800.2.CDS.4;Parent=LotjaGi2g1v0299800.2
LjG1.1_chr2	PGSB	exon	77421763	77421834	.	+	.	ID=LotjaGi2g1v0299800.2.exon.7;Parent=LotjaGi2g1v0299800.2
LjG1.1_chr2	PGSB	CDS	77421763	77421834	.	+	0	ID=LotjaGi2g1v0299800.2.CDS.5;Parent=LotjaGi2g1v0299800.2
LjG1.1_chr2	PGSB	exon	77423141	77423221	.	+	.	ID=LotjaGi2g1v0299800.2.exon.8;Parent=LotjaGi2g1v0299800.2
LjG1.1_chr2	PGSB	CDS	77423141	77423221	.	+	0	ID=LotjaGi2g1v0299800.2.CDS.6;Parent=LotjaGi2g1v0299800.2
LjG1.1_chr2	PGSB	CDS	77423609	77424382	.	+	0	ID=LotjaGi2g1v0299800.2.CDS.7;Parent=LotjaGi2g1v0299800.2
LjG1.1_chr2	PGSB	exon	77423609	77424934	.	+	.	ID=LotjaGi2g1v0299800.2.exon.9;Parent=LotjaGi2g1v0299800.2
LjG1.1_chr2	PGSB	three_prime_UTR	77424383	77424934	.	+	.	ID=LotjaGi2g1v0299800.2.three_prime_UTR.4;Parent=LotjaGi2g1v0299800.2
LjG1.1_chr2	PGSB	mRNA	77414875	77424823	.	+	.	ID=LotjaGi2g1v0299800.3;Parent=LotjaGi2g1v0299800;description=S-acyltransferase;ahrdqual=***;GO=GO:0016020,GO:0016021,GO:0016740,GO:0016746,GO:0019706;IPR=IPR001594;Pfam=PF01529;te-related=0
LjG1.1_chr2	PGSB	exon	77414875	77418412	.	+	.	ID=LotjaGi2g1v0299800.3.exon.1;Parent=LotjaGi2g1v0299800.3
LjG1.1_chr2	PGSB	five_prime_UTR	77414875	77418412	.	+	.	ID=LotjaGi2g1v0299800.3.five_prime_UTR.1;Parent=LotjaGi2g1v0299800.3
LjG1.1_chr2	PGSB	five_prime_UTR	77419116	77419703	.	+	.	ID=LotjaGi2g1v0299800.3.five_prime_UTR.2;Parent=LotjaGi2g1v0299800.3
LjG1.1_chr2	PGSB	exon	77419116	77419820	.	+	.	ID=LotjaGi2g1v0299800.3.exon.2;Parent=LotjaGi2g1v0299800.3
LjG1.1_chr2	PGSB	CDS	77419704	77419820	.	+	0	ID=LotjaGi2g1v0299800.3.CDS.1;Parent=LotjaGi2g1v0299800.3
LjG1.1_chr2	PGSB	exon	77420953	77421345	.	+	.	ID=LotjaGi2g1v0299800.3.exon.3;Parent=LotjaGi2g1v0299800.3
LjG1.1_chr2	PGSB	CDS	77420953	77421345	.	+	0	ID=LotjaGi2g1v0299800.3.CDS.2;Parent=LotjaGi2g1v0299800.3
LjG1.1_chr2	PGSB	exon	77421617	77421685	.	+	.	ID=LotjaGi2g1v0299800.3.exon.4;Parent=LotjaGi2g1v0299800.3
LjG1.1_chr2	PGSB	CDS	77421617	77421685	.	+	0	ID=LotjaGi2g1v0299800.3.CDS.3;Parent=LotjaGi2g1v0299800.3
LjG1.1_chr2	PGSB	exon	77421763	77421834	.	+	.	ID=LotjaGi2g1v0299800.3.exon.5;Parent=LotjaGi2g1v0299800.3
LjG1.1_chr2	PGSB	CDS	77421763	77421834	.	+	0	ID=LotjaGi2g1v0299800.3.CDS.4;Parent=LotjaGi2g1v0299800.3
LjG1.1_chr2	PGSB	exon	77423141	77423221	.	+	.	ID=LotjaGi2g1v0299800.3.exon.6;Parent=LotjaGi2g1v0299800.3
LjG1.1_chr2	PGSB	CDS	77423141	77423221	.	+	0	ID=LotjaGi2g1v0299800.3.CDS.5;Parent=LotjaGi2g1v0299800.3
LjG1.1_chr2	PGSB	CDS	77423609	77424382	.	+	0	ID=LotjaGi2g1v0299800.3.CDS.6;Parent=LotjaGi2g1v0299800.3
LjG1.1_chr2	PGSB	exon	77423609	77424823	.	+	.	ID=LotjaGi2g1v0299800.3.exon.7;Parent=LotjaGi2g1v0299800.3
LjG1.1_chr2	PGSB	three_prime_UTR	77424383	77424823	.	+	.	ID=LotjaGi2g1v0299800.3.three_prime_UTR.3;Parent=LotjaGi2g1v0299800.3
LjG1.1_chr2	PGSB	mRNA	77414900	77424927	.	+	.	ID=LotjaGi2g1v0299800.4;Parent=LotjaGi2g1v0299800;description=F-box protein interaction domain protein;ahrdqual=***;te-related=0
LjG1.1_chr2	PGSB	five_prime_UTR	77414900	77414980	.	+	.	ID=LotjaGi2g1v0299800.4.five_prime_UTR.1;Parent=LotjaGi2g1v0299800.4
LjG1.1_chr2	PGSB	exon	77414900	77421685	.	+	.	ID=LotjaGi2g1v0299800.4.exon.1;Parent=LotjaGi2g1v0299800.4
LjG1.1_chr2	PGSB	CDS	77414981	77416144	.	+	0	ID=LotjaGi2g1v0299800.4.CDS.1;Parent=LotjaGi2g1v0299800.4
LjG1.1_chr2	PGSB	three_prime_UTR	77416145	77421685	.	+	.	ID=LotjaGi2g1v0299800.4.three_prime_UTR.2;Parent=LotjaGi2g1v0299800.4
LjG1.1_chr2	PGSB	exon	77421763	77421834	.	+	.	ID=LotjaGi2g1v0299800.4.exon.2;Parent=LotjaGi2g1v0299800.4
LjG1.1_chr2	PGSB	three_prime_UTR	77421763	77421834	.	+	.	ID=LotjaGi2g1v0299800.4.three_prime_UTR.3;Parent=LotjaGi2g1v0299800.4
LjG1.1_chr2	PGSB	exon	77422408	77422909	.	+	.	ID=LotjaGi2g1v0299800.4.exon.3;Parent=LotjaGi2g1v0299800.4
LjG1.1_chr2	PGSB	three_prime_UTR	77422408	77422909	.	+	.	ID=LotjaGi2g1v0299800.4.three_prime_UTR.4;Parent=LotjaGi2g1v0299800.4
LjG1.1_chr2	PGSB	exon	77423141	77424927	.	+	.	ID=LotjaGi2g1v0299800.4.exon.4;Parent=LotjaGi2g1v0299800.4
LjG1.1_chr2	PGSB	three_prime_UTR	77423141	77424927	.	+	.	ID=LotjaGi2g1v0299800.4.three_prime_UTR.5;Parent=LotjaGi2g1v0299800.4
LjG1.1_chr2	PGSB	mRNA	77414900	77424927	.	+	.	ID=LotjaGi2g1v0299800.5;Parent=LotjaGi2g1v0299800;description=S-acyltransferase;ahrdqual=***;GO=GO:0016020,GO:0016021,GO:0016740,GO:0016746,GO:0019706;te-related=0
LjG1.1_chr2	PGSB	exon	77414900	77416155	.	+	.	ID=LotjaGi2g1v0299800.5.exon.1;Parent=LotjaGi2g1v0299800.5
LjG1.1_chr2	PGSB	five_prime_UTR	77414900	77416155	.	+	.	ID=LotjaGi2g1v0299800.5.five_prime_UTR.1;Parent=LotjaGi2g1v0299800.5
LjG1.1_chr2	PGSB	exon	77416629	77418412	.	+	.	ID=LotjaGi2g1v0299800.5.exon.2;Parent=LotjaGi2g1v0299800.5
LjG1.1_chr2	PGSB	five_prime_UTR	77416629	77418412	.	+	.	ID=LotjaGi2g1v0299800.5.five_prime_UTR.2;Parent=LotjaGi2g1v0299800.5
LjG1.1_chr2	PGSB	five_prime_UTR	77419116	77419590	.	+	.	ID=LotjaGi2g1v0299800.5.five_prime_UTR.3;Parent=LotjaGi2g1v0299800.5
LjG1.1_chr2	PGSB	exon	77419116	77419618	.	+	.	ID=LotjaGi2g1v0299800.5.exon.3;Parent=LotjaGi2g1v0299800.5
LjG1.1_chr2	PGSB	CDS	77419591	77419618	.	+	0	ID=LotjaGi2g1v0299800.5.CDS.1;Parent=LotjaGi2g1v0299800.5
LjG1.1_chr2	PGSB	exon	77419738	77419820	.	+	.	ID=LotjaGi2g1v0299800.5.exon.4;Parent=LotjaGi2g1v0299800.5
LjG1.1_chr2	PGSB	CDS	77419738	77419820	.	+	2	ID=LotjaGi2g1v0299800.5.CDS.2;Parent=LotjaGi2g1v0299800.5
LjG1.1_chr2	PGSB	exon	77420953	77421345	.	+	.	ID=LotjaGi2g1v0299800.5.exon.5;Parent=LotjaGi2g1v0299800.5
LjG1.1_chr2	PGSB	CDS	77420953	77421345	.	+	0	ID=LotjaGi2g1v0299800.5.CDS.3;Parent=LotjaGi2g1v0299800.5
LjG1.1_chr2	PGSB	exon	77421617	77421685	.	+	.	ID=LotjaGi2g1v0299800.5.exon.6;Parent=LotjaGi2g1v0299800.5
LjG1.1_chr2	PGSB	CDS	77421617	77421685	.	+	0	ID=LotjaGi2g1v0299800.5.CDS.4;Parent=LotjaGi2g1v0299800.5
LjG1.1_chr2	PGSB	exon	77421763	77421834	.	+	.	ID=LotjaGi2g1v0299800.5.exon.7;Parent=LotjaGi2g1v0299800.5
LjG1.1_chr2	PGSB	CDS	77421763	77421834	.	+	0	ID=LotjaGi2g1v0299800.5.CDS.5;Parent=LotjaGi2g1v0299800.5
LjG1.1_chr2	PGSB	exon	77423141	77423221	.	+	.	ID=LotjaGi2g1v0299800.5.exon.8;Parent=LotjaGi2g1v0299800.5
LjG1.1_chr2	PGSB	CDS	77423141	77423221	.	+	0	ID=LotjaGi2g1v0299800.5.CDS.6;Parent=LotjaGi2g1v0299800.5
LjG1.1_chr2	PGSB	CDS	77423609	77424382	.	+	0	ID=LotjaGi2g1v0299800.5.CDS.7;Parent=LotjaGi2g1v0299800.5
LjG1.1_chr2	PGSB	exon	77423609	77424927	.	+	.	ID=LotjaGi2g1v0299800.5.exon.9;Parent=LotjaGi2g1v0299800.5
LjG1.1_chr2	PGSB	three_prime_UTR	77424383	77424927	.	+	.	ID=LotjaGi2g1v0299800.5.three_prime_UTR.4;Parent=LotjaGi2g1v0299800.5
###
LjG1.1_chr2	PGSB	three_prime_UTR	77424383	77424927	.	+	.	ID=LotjaGi2g1v0299800.5.three_prime_UTR.4;Parent=LotjaGi2g1v0299800.5
LjG1.1_chr2	PGSB	gene	77426816	77428324	.	+	.	ID=LotjaGi2g1v0299900
LjG1.1_chr2	PGSB	mRNA	77426816	77428324	.	+	.	ID=LotjaGi2g1v0299900.1;Parent=LotjaGi2g1v0299900;description=F-box protein interaction domain protein;ahrdqual=***;IPR=IPR017451,IPR001810,IPR011043,IPR001810;Pfam=TIGR01640,PF00646,SSF50965,SSF81383;te-related=0
LjG1.1_chr2	PGSB	five_prime_UTR	77426816	77426894	.	+	.	ID=LotjaGi2g1v0299900.1.five_prime_UTR.1;Parent=LotjaGi2g1v0299900.1
LjG1.1_chr2	PGSB	exon	77426816	77428324	.	+	.	ID=LotjaGi2g1v0299900.1.exon.1;Parent=LotjaGi2g1v0299900.1
LjG1.1_chr2	PGSB	CDS	77426895	77427992	.	+	0	ID=LotjaGi2g1v0299900.1.CDS.1;Parent=LotjaGi2g1v0299900.1
LjG1.1_chr2	PGSB	three_prime_UTR	77427993	77428324	.	+	.	ID=LotjaGi2g1v0299900.1.three_prime_UTR.2;Parent=LotjaGi2g1v0299900.1
###
LjG1.1_chr2	PGSB	three_prime_UTR	77427993	77428324	.	+	.	ID=LotjaGi2g1v0299900.1.three_prime_UTR.2;Parent=LotjaGi2g1v0299900.1
LjG1.1_chr2	PGSB	gene	77436413	77438965	.	+	.	ID=LotjaGi2g1v0300000
LjG1.1_chr2	PGSB	mRNA	77436413	77438965	.	+	.	ID=LotjaGi2g1v0300000.1;Parent=LotjaGi2g1v0300000;description=F-box protein interaction domain protein;ahrdqual=***;IPR=IPR001810,IPR001810,IPR001810,IPR006527,IPR017451;Pfam=SSF81383,SSF81383,PF00646,PF07734,TIGR01640;te-related=0
LjG1.1_chr2	PGSB	five_prime_UTR	77436413	77436512	.	+	.	ID=LotjaGi2g1v0300000.1.five_prime_UTR.1;Parent=LotjaGi2g1v0300000.1
LjG1.1_chr2	PGSB	exon	77436413	77437708	.	+	.	ID=LotjaGi2g1v0300000.1.exon.1;Parent=LotjaGi2g1v0300000.1
LjG1.1_chr2	PGSB	CDS	77436513	77437691	.	+	0	ID=LotjaGi2g1v0300000.1.CDS.1;Parent=LotjaGi2g1v0300000.1
LjG1.1_chr2	PGSB	three_prime_UTR	77437692	77437708	.	+	.	ID=LotjaGi2g1v0300000.1.three_prime_UTR.2;Parent=LotjaGi2g1v0300000.1
LjG1.1_chr2	PGSB	exon	77438423	77438965	.	+	.	ID=LotjaGi2g1v0300000.1.exon.2;Parent=LotjaGi2g1v0300000.1
LjG1.1_chr2	PGSB	three_prime_UTR	77438423	77438965	.	+	.	ID=LotjaGi2g1v0300000.1.three_prime_UTR.3;Parent=LotjaGi2g1v0300000.1
###
LjG1.1_chr2	PGSB	three_prime_UTR	77438423	77438965	.	+	.	ID=LotjaGi2g1v0300000.1.three_prime_UTR.3;Parent=LotjaGi2g1v0300000.1
LjG1.1_chr2	PGSB	gene	77444744	77449434	.	-	.	ID=LotjaGi2g1v0300100
LjG1.1_chr2	PGSB	mRNA	77444744	77449434	.	-	.	ID=LotjaGi2g1v0300100.1;Parent=LotjaGi2g1v0300100;description=Argonaute family protein;ahrdqual=***;GO=GO:0003676,GO:0010492,GO:0016246,GO:0031047;IPR=IPR032474,IPR012337,IPR003100,IPR003100,IPR003165,IPR014811;Pfam=PF16486,SSF53098,PF02170,SSF101690,PF02171,PF08699;te-related=0
LjG1.1_chr2	PGSB	three_prime_UTR	77444744	77445025	.	-	.	ID=LotjaGi2g1v0300100.1.three_prime_UTR.1;Parent=LotjaGi2g1v0300100.1
LjG1.1_chr2	PGSB	exon	77444744	77446490	.	-	.	ID=LotjaGi2g1v0300100.1.exon.1;Parent=LotjaGi2g1v0300100.1
LjG1.1_chr2	PGSB	CDS	77445026	77446490	.	-	1	ID=LotjaGi2g1v0300100.1.CDS.1;Parent=LotjaGi2g1v0300100.1
LjG1.1_chr2	PGSB	exon	77446635	77447877	.	-	.	ID=LotjaGi2g1v0300100.1.exon.2;Parent=LotjaGi2g1v0300100.1
LjG1.1_chr2	PGSB	CDS	77446635	77447877	.	-	2	ID=LotjaGi2g1v0300100.1.CDS.2;Parent=LotjaGi2g1v0300100.1
LjG1.1_chr2	PGSB	CDS	77448890	77449244	.	-	0	ID=LotjaGi2g1v0300100.1.CDS.3;Parent=LotjaGi2g1v0300100.1
LjG1.1_chr2	PGSB	exon	77448890	77449434	.	-	.	ID=LotjaGi2g1v0300100.1.exon.3;Parent=LotjaGi2g1v0300100.1
LjG1.1_chr2	PGSB	five_prime_UTR	77449245	77449434	.	-	.	ID=LotjaGi2g1v0300100.1.five_prime_UTR.2;Parent=LotjaGi2g1v0300100.1
LjG1.1_chr2	PGSB	mRNA	77445026	77447845	.	-	.	ID=LotjaGi2g1v0300100.2;Parent=LotjaGi2g1v0300100;description=Argonaute family protein;ahrdqual=***;GO=GO:0003676,GO:0010492,GO:0016246,GO:0031047;IPR=IPR014811,IPR003165,IPR012337,IPR003100,IPR032474,IPR003100;Pfam=PF08699,PF02171,SSF53098,PF02170,PF16486,SSF101690;te-related=0
LjG1.1_chr2	PGSB	exon	77445026	77446490	.	-	.	ID=LotjaGi2g1v0300100.2.exon.1;Parent=LotjaGi2g1v0300100.2
LjG1.1_chr2	PGSB	CDS	77445026	77446490	.	-	1	ID=LotjaGi2g1v0300100.2.CDS.1;Parent=LotjaGi2g1v0300100.2
LjG1.1_chr2	PGSB	CDS	77446635	77447596	.	-	0	ID=LotjaGi2g1v0300100.2.CDS.2;Parent=LotjaGi2g1v0300100.2
LjG1.1_chr2	PGSB	exon	77446635	77447845	.	-	.	ID=LotjaGi2g1v0300100.2.exon.2;Parent=LotjaGi2g1v0300100.2
LjG1.1_chr2	PGSB	mRNA	77445026	77447905	.	-	.	ID=LotjaGi2g1v0300100.3;Parent=LotjaGi2g1v0300100;description=Argonaute family protein;ahrdqual=***;GO=GO:0003676,GO:0010492,GO:0016246,GO:0031047;IPR=IPR003100,IPR014811,IPR032474,IPR003100,IPR012337,IPR003165;Pfam=PF02170,PF08699,PF16486,SSF101690,SSF53098,PF02171;te-related=0
LjG1.1_chr2	PGSB	exon	77445026	77446490	.	-	.	ID=LotjaGi2g1v0300100.3.exon.1;Parent=LotjaGi2g1v0300100.3
LjG1.1_chr2	PGSB	CDS	77445026	77446490	.	-	1	ID=LotjaGi2g1v0300100.3.CDS.1;Parent=LotjaGi2g1v0300100.3
LjG1.1_chr2	PGSB	exon	77446635	77446761	.	-	.	ID=LotjaGi2g1v0300100.3.exon.2;Parent=LotjaGi2g1v0300100.3
LjG1.1_chr2	PGSB	CDS	77446635	77446761	.	-	2	ID=LotjaGi2g1v0300100.3.CDS.2;Parent=LotjaGi2g1v0300100.3
LjG1.1_chr2	PGSB	exon	77446813	77447905	.	-	.	ID=LotjaGi2g1v0300100.3.exon.3;Parent=LotjaGi2g1v0300100.3
LjG1.1_chr2	PGSB	CDS	77446813	77447905	.	-	0	ID=LotjaGi2g1v0300100.3.CDS.3;Parent=LotjaGi2g1v0300100.3
LjG1.1_chr2	PGSB	mRNA	77445026	77449287	.	-	.	ID=LotjaGi2g1v0300100.4;Parent=LotjaGi2g1v0300100;description=Argonaute family protein;ahrdqual=***;GO=GO:0003676,GO:0010492,GO:0016246,GO:0031047;IPR=IPR003165,IPR014811,IPR003100,IPR032474,IPR012337,IPR003100;Pfam=PF02171,PF08699,SSF101690,PF16486,SSF53098,PF02170;te-related=0
LjG1.1_chr2	PGSB	exon	77445026	77446490	.	-	.	ID=LotjaGi2g1v0300100.4.exon.1;Parent=LotjaGi2g1v0300100.4
LjG1.1_chr2	PGSB	CDS	77445026	77446490	.	-	1	ID=LotjaGi2g1v0300100.4.CDS.1;Parent=LotjaGi2g1v0300100.4
LjG1.1_chr2	PGSB	exon	77446635	77447904	.	-	.	ID=LotjaGi2g1v0300100.4.exon.2;Parent=LotjaGi2g1v0300100.4
LjG1.1_chr2	PGSB	CDS	77446635	77447904	.	-	2	ID=LotjaGi2g1v0300100.4.CDS.2;Parent=LotjaGi2g1v0300100.4
LjG1.1_chr2	PGSB	CDS	77448890	77449244	.	-	0	ID=LotjaGi2g1v0300100.4.CDS.3;Parent=LotjaGi2g1v0300100.4
LjG1.1_chr2	PGSB	exon	77448890	77449287	.	-	.	ID=LotjaGi2g1v0300100.4.exon.3;Parent=LotjaGi2g1v0300100.4
LjG1.1_chr2	PGSB	five_prime_UTR	77449245	77449287	.	-	.	ID=LotjaGi2g1v0300100.4.five_prime_UTR.1;Parent=LotjaGi2g1v0300100.4
###
LjG1.1_chr2	PGSB	five_prime_UTR	77449245	77449287	.	-	.	ID=LotjaGi2g1v0300100.4.five_prime_UTR.1;Parent=LotjaGi2g1v0300100.4
LjG1.1_chr2	PGSB	gene	77460027	77468909	.	-	.	ID=LotjaGi2g1v0300200
LjG1.1_chr2	PGSB	mRNA	77460027	77468893	.	-	.	ID=LotjaGi2g1v0300200.1;Parent=LotjaGi2g1v0300200;description=ERD (Early-responsive to dehydration stress) family protein;ahrdqual=***;GO=GO:0016020,GO:0016021;IPR=IPR032880,IPR003864,IPR027815;Pfam=PF13967,PF02714,PF14703;te-related=0
LjG1.1_chr2	PGSB	three_prime_UTR	77460027	77460285	.	-	.	ID=LotjaGi2g1v0300200.1.three_prime_UTR.1;Parent=LotjaGi2g1v0300200.1
LjG1.1_chr2	PGSB	exon	77460027	77460441	.	-	.	ID=LotjaGi2g1v0300200.1.exon.1;Parent=LotjaGi2g1v0300200.1
LjG1.1_chr2	PGSB	CDS	77460286	77460441	.	-	0	ID=LotjaGi2g1v0300200.1.CDS.1;Parent=LotjaGi2g1v0300200.1
LjG1.1_chr2	PGSB	exon	77460591	77460824	.	-	.	ID=LotjaGi2g1v0300200.1.exon.2;Parent=LotjaGi2g1v0300200.1
LjG1.1_chr2	PGSB	CDS	77460591	77460824	.	-	0	ID=LotjaGi2g1v0300200.1.CDS.2;Parent=LotjaGi2g1v0300200.1
LjG1.1_chr2	PGSB	exon	77461783	77462055	.	-	.	ID=LotjaGi2g1v0300200.1.exon.3;Parent=LotjaGi2g1v0300200.1
LjG1.1_chr2	PGSB	CDS	77461783	77462055	.	-	0	ID=LotjaGi2g1v0300200.1.CDS.3;Parent=LotjaGi2g1v0300200.1
LjG1.1_chr2	PGSB	exon	77463134	77463410	.	-	.	ID=LotjaGi2g1v0300200.1.exon.4;Parent=LotjaGi2g1v0300200.1
LjG1.1_chr2	PGSB	CDS	77463134	77463410	.	-	1	ID=LotjaGi2g1v0300200.1.CDS.4;Parent=LotjaGi2g1v0300200.1
LjG1.1_chr2	PGSB	exon	77464703	77465001	.	-	.	ID=LotjaGi2g1v0300200.1.exon.5;Parent=LotjaGi2g1v0300200.1
LjG1.1_chr2	PGSB	CDS	77464703	77465001	.	-	0	ID=LotjaGi2g1v0300200.1.CDS.5;Parent=LotjaGi2g1v0300200.1
LjG1.1_chr2	PGSB	exon	77467117	77467326	.	-	.	ID=LotjaGi2g1v0300200.1.exon.6;Parent=LotjaGi2g1v0300200.1
LjG1.1_chr2	PGSB	CDS	77467117	77467326	.	-	0	ID=LotjaGi2g1v0300200.1.CDS.6;Parent=LotjaGi2g1v0300200.1
LjG1.1_chr2	PGSB	exon	77467633	77467696	.	-	.	ID=LotjaGi2g1v0300200.1.exon.7;Parent=LotjaGi2g1v0300200.1
LjG1.1_chr2	PGSB	CDS	77467633	77467696	.	-	1	ID=LotjaGi2g1v0300200.1.CDS.7;Parent=LotjaGi2g1v0300200.1
LjG1.1_chr2	PGSB	exon	77467829	77467984	.	-	.	ID=LotjaGi2g1v0300200.1.exon.8;Parent=LotjaGi2g1v0300200.1
LjG1.1_chr2	PGSB	CDS	77467829	77467984	.	-	1	ID=LotjaGi2g1v0300200.1.CDS.8;Parent=LotjaGi2g1v0300200.1
LjG1.1_chr2	PGSB	CDS	77468124	77468404	.	-	0	ID=LotjaGi2g1v0300200.1.CDS.9;Parent=LotjaGi2g1v0300200.1
LjG1.1_chr2	PGSB	exon	77468124	77468441	.	-	.	ID=LotjaGi2g1v0300200.1.exon.9;Parent=LotjaGi2g1v0300200.1
LjG1.1_chr2	PGSB	five_prime_UTR	77468405	77468441	.	-	.	ID=LotjaGi2g1v0300200.1.five_prime_UTR.2;Parent=LotjaGi2g1v0300200.1
LjG1.1_chr2	PGSB	exon	77468550	77468893	.	-	.	ID=LotjaGi2g1v0300200.1.exon.10;Parent=LotjaGi2g1v0300200.1
LjG1.1_chr2	PGSB	five_prime_UTR	77468550	77468893	.	-	.	ID=LotjaGi2g1v0300200.1.five_prime_UTR.3;Parent=LotjaGi2g1v0300200.1
LjG1.1_chr2	PGSB	mRNA	77460038	77468909	.	-	.	ID=LotjaGi2g1v0300200.2;Parent=LotjaGi2g1v0300200;description=ERD (Early-responsive to dehydration stress) family protein;ahrdqual=***;GO=GO:0016020,GO:0016021;IPR=IPR027815,IPR003864,IPR032880;Pfam=PF14703,PF02714,PF13967;te-related=0
LjG1.1_chr2	PGSB	three_prime_UTR	77460038	77460285	.	-	.	ID=LotjaGi2g1v0300200.2.three_prime_UTR.1;Parent=LotjaGi2g1v0300200.2
LjG1.1_chr2	PGSB	exon	77460038	77460441	.	-	.	ID=LotjaGi2g1v0300200.2.exon.1;Parent=LotjaGi2g1v0300200.2
LjG1.1_chr2	PGSB	CDS	77460286	77460441	.	-	0	ID=LotjaGi2g1v0300200.2.CDS.1;Parent=LotjaGi2g1v0300200.2
LjG1.1_chr2	PGSB	exon	77460591	77460824	.	-	.	ID=LotjaGi2g1v0300200.2.exon.2;Parent=LotjaGi2g1v0300200.2
LjG1.1_chr2	PGSB	CDS	77460591	77460824	.	-	0	ID=LotjaGi2g1v0300200.2.CDS.2;Parent=LotjaGi2g1v0300200.2
LjG1.1_chr2	PGSB	exon	77461783	77462055	.	-	.	ID=LotjaGi2g1v0300200.2.exon.3;Parent=LotjaGi2g1v0300200.2
LjG1.1_chr2	PGSB	CDS	77461783	77462055	.	-	0	ID=LotjaGi2g1v0300200.2.CDS.3;Parent=LotjaGi2g1v0300200.2
LjG1.1_chr2	PGSB	exon	77463134	77463410	.	-	.	ID=LotjaGi2g1v0300200.2.exon.4;Parent=LotjaGi2g1v0300200.2
LjG1.1_chr2	PGSB	CDS	77463134	77463410	.	-	1	ID=LotjaGi2g1v0300200.2.CDS.4;Parent=LotjaGi2g1v0300200.2
LjG1.1_chr2	PGSB	exon	77464703	77465001	.	-	.	ID=LotjaGi2g1v0300200.2.exon.5;Parent=LotjaGi2g1v0300200.2
LjG1.1_chr2	PGSB	CDS	77464703	77465001	.	-	0	ID=LotjaGi2g1v0300200.2.CDS.5;Parent=LotjaGi2g1v0300200.2
LjG1.1_chr2	PGSB	exon	77465145	77465339	.	-	.	ID=LotjaGi2g1v0300200.2.exon.6;Parent=LotjaGi2g1v0300200.2
LjG1.1_chr2	PGSB	CDS	77465145	77465339	.	-	0	ID=LotjaGi2g1v0300200.2.CDS.6;Parent=LotjaGi2g1v0300200.2
LjG1.1_chr2	PGSB	exon	77467117	77467326	.	-	.	ID=LotjaGi2g1v0300200.2.exon.7;Parent=LotjaGi2g1v0300200.2
LjG1.1_chr2	PGSB	CDS	77467117	77467326	.	-	0	ID=LotjaGi2g1v0300200.2.CDS.7;Parent=LotjaGi2g1v0300200.2
LjG1.1_chr2	PGSB	exon	77467633	77467696	.	-	.	ID=LotjaGi2g1v0300200.2.exon.8;Parent=LotjaGi2g1v0300200.2
LjG1.1_chr2	PGSB	CDS	77467633	77467696	.	-	1	ID=LotjaGi2g1v0300200.2.CDS.8;Parent=LotjaGi2g1v0300200.2
LjG1.1_chr2	PGSB	exon	77467829	77467984	.	-	.	ID=LotjaGi2g1v0300200.2.exon.9;Parent=LotjaGi2g1v0300200.2
LjG1.1_chr2	PGSB	CDS	77467829	77467984	.	-	1	ID=LotjaGi2g1v0300200.2.CDS.9;Parent=LotjaGi2g1v0300200.2
LjG1.1_chr2	PGSB	CDS	77468124	77468404	.	-	0	ID=LotjaGi2g1v0300200.2.CDS.10;Parent=LotjaGi2g1v0300200.2
LjG1.1_chr2	PGSB	exon	77468124	77468441	.	-	.	ID=LotjaGi2g1v0300200.2.exon.10;Parent=LotjaGi2g1v0300200.2
LjG1.1_chr2	PGSB	five_prime_UTR	77468405	77468441	.	-	.	ID=LotjaGi2g1v0300200.2.five_prime_UTR.2;Parent=LotjaGi2g1v0300200.2
LjG1.1_chr2	PGSB	exon	77468550	77468909	.	-	.	ID=LotjaGi2g1v0300200.2.exon.11;Parent=LotjaGi2g1v0300200.2
LjG1.1_chr2	PGSB	five_prime_UTR	77468550	77468909	.	-	.	ID=LotjaGi2g1v0300200.2.five_prime_UTR.3;Parent=LotjaGi2g1v0300200.2
LjG1.1_chr2	PGSB	mRNA	77460063	77468892	.	-	.	ID=LotjaGi2g1v0300200.3;Parent=LotjaGi2g1v0300200;description=ERD (Early-responsive to dehydration stress) family protein;ahrdqual=***;GO=GO:0016020,GO:0016021;te-related=0
LjG1.1_chr2	PGSB	three_prime_UTR	77460063	77460285	.	-	.	ID=LotjaGi2g1v0300200.3.three_prime_UTR.1;Parent=LotjaGi2g1v0300200.3
LjG1.1_chr2	PGSB	exon	77460063	77460441	.	-	.	ID=LotjaGi2g1v0300200.3.exon.1;Parent=LotjaGi2g1v0300200.3
LjG1.1_chr2	PGSB	CDS	77460286	77460441	.	-	0	ID=LotjaGi2g1v0300200.3.CDS.1;Parent=LotjaGi2g1v0300200.3
LjG1.1_chr2	PGSB	exon	77460591	77460824	.	-	.	ID=LotjaGi2g1v0300200.3.exon.2;Parent=LotjaGi2g1v0300200.3
LjG1.1_chr2	PGSB	CDS	77460591	77460824	.	-	0	ID=LotjaGi2g1v0300200.3.CDS.2;Parent=LotjaGi2g1v0300200.3
LjG1.1_chr2	PGSB	exon	77461783	77462055	.	-	.	ID=LotjaGi2g1v0300200.3.exon.3;Parent=LotjaGi2g1v0300200.3
LjG1.1_chr2	PGSB	CDS	77461783	77462055	.	-	0	ID=LotjaGi2g1v0300200.3.CDS.3;Parent=LotjaGi2g1v0300200.3
LjG1.1_chr2	PGSB	exon	77463134	77463410	.	-	.	ID=LotjaGi2g1v0300200.3.exon.4;Parent=LotjaGi2g1v0300200.3
LjG1.1_chr2	PGSB	CDS	77463134	77463410	.	-	1	ID=LotjaGi2g1v0300200.3.CDS.4;Parent=LotjaGi2g1v0300200.3
LjG1.1_chr2	PGSB	exon	77464703	77465001	.	-	.	ID=LotjaGi2g1v0300200.3.exon.5;Parent=LotjaGi2g1v0300200.3
LjG1.1_chr2	PGSB	CDS	77464703	77465001	.	-	0	ID=LotjaGi2g1v0300200.3.CDS.5;Parent=LotjaGi2g1v0300200.3
LjG1.1_chr2	PGSB	exon	77467117	77467326	.	-	.	ID=LotjaGi2g1v0300200.3.exon.6;Parent=LotjaGi2g1v0300200.3
LjG1.1_chr2	PGSB	CDS	77467117	77467326	.	-	0	ID=LotjaGi2g1v0300200.3.CDS.6;Parent=LotjaGi2g1v0300200.3
LjG1.1_chr2	PGSB	exon	77467633	77467696	.	-	.	ID=LotjaGi2g1v0300200.3.exon.7;Parent=LotjaGi2g1v0300200.3
LjG1.1_chr2	PGSB	CDS	77467633	77467696	.	-	1	ID=LotjaGi2g1v0300200.3.CDS.7;Parent=LotjaGi2g1v0300200.3
LjG1.1_chr2	PGSB	exon	77467829	77467984	.	-	.	ID=LotjaGi2g1v0300200.3.exon.8;Parent=LotjaGi2g1v0300200.3
LjG1.1_chr2	PGSB	CDS	77467829	77467984	.	-	1	ID=LotjaGi2g1v0300200.3.CDS.8;Parent=LotjaGi2g1v0300200.3
LjG1.1_chr2	PGSB	CDS	77468124	77468404	.	-	0	ID=LotjaGi2g1v0300200.3.CDS.9;Parent=LotjaGi2g1v0300200.3
LjG1.1_chr2	PGSB	exon	77468124	77468441	.	-	.	ID=LotjaGi2g1v0300200.3.exon.9;Parent=LotjaGi2g1v0300200.3
LjG1.1_chr2	PGSB	five_prime_UTR	77468405	77468441	.	-	.	ID=LotjaGi2g1v0300200.3.five_prime_UTR.2;Parent=LotjaGi2g1v0300200.3
LjG1.1_chr2	PGSB	exon	77468550	77468619	.	-	.	ID=LotjaGi2g1v0300200.3.exon.10;Parent=LotjaGi2g1v0300200.3
LjG1.1_chr2	PGSB	five_prime_UTR	77468550	77468619	.	-	.	ID=LotjaGi2g1v0300200.3.five_prime_UTR.3;Parent=LotjaGi2g1v0300200.3
LjG1.1_chr2	PGSB	exon	77468820	77468892	.	-	.	ID=LotjaGi2g1v0300200.3.exon.11;Parent=LotjaGi2g1v0300200.3
LjG1.1_chr2	PGSB	five_prime_UTR	77468820	77468892	.	-	.	ID=LotjaGi2g1v0300200.3.five_prime_UTR.4;Parent=LotjaGi2g1v0300200.3
LjG1.1_chr2	PGSB	mRNA	77460286	77467868	.	-	.	ID=LotjaGi2g1v0300200.4;Parent=LotjaGi2g1v0300200;description=ERD (Early-responsive to dehydration stress) family protein;ahrdqual=***;GO=GO:0016020,GO:0016021;IPR=IPR027815,IPR003864;Pfam=PF14703,PF02714;te-related=0
LjG1.1_chr2	PGSB	exon	77460286	77460441	.	-	.	ID=LotjaGi2g1v0300200.4.exon.1;Parent=LotjaGi2g1v0300200.4
LjG1.1_chr2	PGSB	CDS	77460286	77460441	.	-	0	ID=LotjaGi2g1v0300200.4.CDS.1;Parent=LotjaGi2g1v0300200.4
LjG1.1_chr2	PGSB	exon	77460591	77460824	.	-	.	ID=LotjaGi2g1v0300200.4.exon.2;Parent=LotjaGi2g1v0300200.4
LjG1.1_chr2	PGSB	CDS	77460591	77460824	.	-	0	ID=LotjaGi2g1v0300200.4.CDS.2;Parent=LotjaGi2g1v0300200.4
LjG1.1_chr2	PGSB	exon	77461783	77462055	.	-	.	ID=LotjaGi2g1v0300200.4.exon.3;Parent=LotjaGi2g1v0300200.4
LjG1.1_chr2	PGSB	CDS	77461783	77462055	.	-	0	ID=LotjaGi2g1v0300200.4.CDS.3;Parent=LotjaGi2g1v0300200.4
LjG1.1_chr2	PGSB	exon	77463134	77463410	.	-	.	ID=LotjaGi2g1v0300200.4.exon.4;Parent=LotjaGi2g1v0300200.4
LjG1.1_chr2	PGSB	CDS	77463134	77463410	.	-	1	ID=LotjaGi2g1v0300200.4.CDS.4;Parent=LotjaGi2g1v0300200.4
LjG1.1_chr2	PGSB	exon	77464703	77465001	.	-	.	ID=LotjaGi2g1v0300200.4.exon.5;Parent=LotjaGi2g1v0300200.4
LjG1.1_chr2	PGSB	CDS	77464703	77465001	.	-	0	ID=LotjaGi2g1v0300200.4.CDS.5;Parent=LotjaGi2g1v0300200.4
LjG1.1_chr2	PGSB	exon	77465145	77465339	.	-	.	ID=LotjaGi2g1v0300200.4.exon.6;Parent=LotjaGi2g1v0300200.4
LjG1.1_chr2	PGSB	CDS	77465145	77465339	.	-	0	ID=LotjaGi2g1v0300200.4.CDS.6;Parent=LotjaGi2g1v0300200.4
LjG1.1_chr2	PGSB	exon	77467117	77467326	.	-	.	ID=LotjaGi2g1v0300200.4.exon.7;Parent=LotjaGi2g1v0300200.4
LjG1.1_chr2	PGSB	CDS	77467117	77467326	.	-	0	ID=LotjaGi2g1v0300200.4.CDS.7;Parent=LotjaGi2g1v0300200.4
LjG1.1_chr2	PGSB	exon	77467633	77467696	.	-	.	ID=LotjaGi2g1v0300200.4.exon.8;Parent=LotjaGi2g1v0300200.4
LjG1.1_chr2	PGSB	CDS	77467633	77467696	.	-	1	ID=LotjaGi2g1v0300200.4.CDS.8;Parent=LotjaGi2g1v0300200.4
LjG1.1_chr2	PGSB	exon	77467849	77467868	.	-	.	ID=LotjaGi2g1v0300200.4.exon.9;Parent=LotjaGi2g1v0300200.4
LjG1.1_chr2	PGSB	CDS	77467849	77467868	.	-	0	ID=LotjaGi2g1v0300200.4.CDS.9;Parent=LotjaGi2g1v0300200.4
LjG1.1_chr2	PGSB	mRNA	77460286	77468404	.	-	.	ID=LotjaGi2g1v0300200.5;Parent=LotjaGi2g1v0300200;description=ERD (Early-responsive to dehydration stress) family protein;ahrdqual=***;GO=GO:0016020,GO:0016021;IPR=IPR027815,IPR003864,IPR032880;Pfam=PF14703,PF02714,PF13967;te-related=0
LjG1.1_chr2	PGSB	exon	77460286	77460441	.	-	.	ID=LotjaGi2g1v0300200.5.exon.1;Parent=LotjaGi2g1v0300200.5
LjG1.1_chr2	PGSB	CDS	77460286	77460441	.	-	0	ID=LotjaGi2g1v0300200.5.CDS.1;Parent=LotjaGi2g1v0300200.5
LjG1.1_chr2	PGSB	exon	77460591	77460824	.	-	.	ID=LotjaGi2g1v0300200.5.exon.2;Parent=LotjaGi2g1v0300200.5
LjG1.1_chr2	PGSB	CDS	77460591	77460824	.	-	0	ID=LotjaGi2g1v0300200.5.CDS.2;Parent=LotjaGi2g1v0300200.5
LjG1.1_chr2	PGSB	exon	77461783	77462055	.	-	.	ID=LotjaGi2g1v0300200.5.exon.3;Parent=LotjaGi2g1v0300200.5
LjG1.1_chr2	PGSB	CDS	77461783	77462055	.	-	0	ID=LotjaGi2g1v0300200.5.CDS.3;Parent=LotjaGi2g1v0300200.5
LjG1.1_chr2	PGSB	exon	77463134	77463410	.	-	.	ID=LotjaGi2g1v0300200.5.exon.4;Parent=LotjaGi2g1v0300200.5
LjG1.1_chr2	PGSB	CDS	77463134	77463410	.	-	1	ID=LotjaGi2g1v0300200.5.CDS.4;Parent=LotjaGi2g1v0300200.5
LjG1.1_chr2	PGSB	exon	77464703	77465001	.	-	.	ID=LotjaGi2g1v0300200.5.exon.5;Parent=LotjaGi2g1v0300200.5
LjG1.1_chr2	PGSB	CDS	77464703	77465001	.	-	0	ID=LotjaGi2g1v0300200.5.CDS.5;Parent=LotjaGi2g1v0300200.5
LjG1.1_chr2	PGSB	exon	77465145	77465339	.	-	.	ID=LotjaGi2g1v0300200.5.exon.6;Parent=LotjaGi2g1v0300200.5
LjG1.1_chr2	PGSB	CDS	77465145	77465339	.	-	0	ID=LotjaGi2g1v0300200.5.CDS.6;Parent=LotjaGi2g1v0300200.5
LjG1.1_chr2	PGSB	exon	77467633	77467696	.	-	.	ID=LotjaGi2g1v0300200.5.exon.7;Parent=LotjaGi2g1v0300200.5
LjG1.1_chr2	PGSB	CDS	77467633	77467696	.	-	1	ID=LotjaGi2g1v0300200.5.CDS.7;Parent=LotjaGi2g1v0300200.5
LjG1.1_chr2	PGSB	exon	77467829	77467984	.	-	.	ID=LotjaGi2g1v0300200.5.exon.8;Parent=LotjaGi2g1v0300200.5
LjG1.1_chr2	PGSB	CDS	77467829	77467984	.	-	1	ID=LotjaGi2g1v0300200.5.CDS.8;Parent=LotjaGi2g1v0300200.5
LjG1.1_chr2	PGSB	exon	77468124	77468404	.	-	.	ID=LotjaGi2g1v0300200.5.exon.9;Parent=LotjaGi2g1v0300200.5
LjG1.1_chr2	PGSB	CDS	77468124	77468404	.	-	0	ID=LotjaGi2g1v0300200.5.CDS.9;Parent=LotjaGi2g1v0300200.5
LjG1.1_chr2	PGSB	mRNA	77460286	77468404	.	-	.	ID=LotjaGi2g1v0300200.6;Parent=LotjaGi2g1v0300200;description=ERD (Early-responsive to dehydration stress) family protein;ahrdqual=***;GO=GO:0016020,GO:0016021;te-related=0
LjG1.1_chr2	PGSB	exon	77460286	77460441	.	-	.	ID=LotjaGi2g1v0300200.6.exon.1;Parent=LotjaGi2g1v0300200.6
LjG1.1_chr2	PGSB	CDS	77460286	77460441	.	-	0	ID=LotjaGi2g1v0300200.6.CDS.1;Parent=LotjaGi2g1v0300200.6
LjG1.1_chr2	PGSB	exon	77460591	77460824	.	-	.	ID=LotjaGi2g1v0300200.6.exon.2;Parent=LotjaGi2g1v0300200.6
LjG1.1_chr2	PGSB	CDS	77460591	77460824	.	-	0	ID=LotjaGi2g1v0300200.6.CDS.2;Parent=LotjaGi2g1v0300200.6
LjG1.1_chr2	PGSB	exon	77461783	77462055	.	-	.	ID=LotjaGi2g1v0300200.6.exon.3;Parent=LotjaGi2g1v0300200.6
LjG1.1_chr2	PGSB	CDS	77461783	77462055	.	-	0	ID=LotjaGi2g1v0300200.6.CDS.3;Parent=LotjaGi2g1v0300200.6
LjG1.1_chr2	PGSB	exon	77463134	77463410	.	-	.	ID=LotjaGi2g1v0300200.6.exon.4;Parent=LotjaGi2g1v0300200.6
LjG1.1_chr2	PGSB	CDS	77463134	77463410	.	-	1	ID=LotjaGi2g1v0300200.6.CDS.4;Parent=LotjaGi2g1v0300200.6
LjG1.1_chr2	PGSB	exon	77464703	77465001	.	-	.	ID=LotjaGi2g1v0300200.6.exon.5;Parent=LotjaGi2g1v0300200.6
LjG1.1_chr2	PGSB	CDS	77464703	77465001	.	-	0	ID=LotjaGi2g1v0300200.6.CDS.5;Parent=LotjaGi2g1v0300200.6
LjG1.1_chr2	PGSB	exon	77465145	77465339	.	-	.	ID=LotjaGi2g1v0300200.6.exon.6;Parent=LotjaGi2g1v0300200.6
LjG1.1_chr2	PGSB	CDS	77465145	77465339	.	-	0	ID=LotjaGi2g1v0300200.6.CDS.6;Parent=LotjaGi2g1v0300200.6
LjG1.1_chr2	PGSB	exon	77467117	77467326	.	-	.	ID=LotjaGi2g1v0300200.6.exon.7;Parent=LotjaGi2g1v0300200.6
LjG1.1_chr2	PGSB	CDS	77467117	77467326	.	-	0	ID=LotjaGi2g1v0300200.6.CDS.7;Parent=LotjaGi2g1v0300200.6
LjG1.1_chr2	PGSB	exon	77467633	77467696	.	-	.	ID=LotjaGi2g1v0300200.6.exon.8;Parent=LotjaGi2g1v0300200.6
LjG1.1_chr2	PGSB	CDS	77467633	77467696	.	-	1	ID=LotjaGi2g1v0300200.6.CDS.8;Parent=LotjaGi2g1v0300200.6
LjG1.1_chr2	PGSB	exon	77467829	77467984	.	-	.	ID=LotjaGi2g1v0300200.6.exon.9;Parent=LotjaGi2g1v0300200.6
LjG1.1_chr2	PGSB	CDS	77467829	77467984	.	-	1	ID=LotjaGi2g1v0300200.6.CDS.9;Parent=LotjaGi2g1v0300200.6
LjG1.1_chr2	PGSB	exon	77468124	77468404	.	-	.	ID=LotjaGi2g1v0300200.6.exon.10;Parent=LotjaGi2g1v0300200.6
LjG1.1_chr2	PGSB	CDS	77468124	77468404	.	-	0	ID=LotjaGi2g1v0300200.6.CDS.10;Parent=LotjaGi2g1v0300200.6
###
LjG1.1_chr2	PGSB	CDS	77468124	77468404	.	-	0	ID=LotjaGi2g1v0300200.6.CDS.10;Parent=LotjaGi2g1v0300200.6
LjG1.1_chr2	PGSB	gene	77469396	77475830	.	+	.	ID=LotjaGi2g1v0300300
LjG1.1_chr2	PGSB	mRNA	77469396	77475830	.	+	.	ID=LotjaGi2g1v0300300.1;Parent=LotjaGi2g1v0300300;description=Vesicle transport v-SNARE family protein;ahrdqual=***;IPR=IPR010989,IPR007705;Pfam=SSF47661,SSF58038,PF12352,PF05008;te-related=0
LjG1.1_chr2	PGSB	exon	77469396	77472824	.	+	.	ID=LotjaGi2g1v0300300.1.exon.1;Parent=LotjaGi2g1v0300300.1
LjG1.1_chr2	PGSB	five_prime_UTR	77469396	77472824	.	+	.	ID=LotjaGi2g1v0300300.1.five_prime_UTR.1;Parent=LotjaGi2g1v0300300.1
LjG1.1_chr2	PGSB	five_prime_UTR	77472905	77472919	.	+	.	ID=LotjaGi2g1v0300300.1.five_prime_UTR.2;Parent=LotjaGi2g1v0300300.1
LjG1.1_chr2	PGSB	exon	77472905	77473016	.	+	.	ID=LotjaGi2g1v0300300.1.exon.2;Parent=LotjaGi2g1v0300300.1
LjG1.1_chr2	PGSB	CDS	77472920	77473016	.	+	0	ID=LotjaGi2g1v0300300.1.CDS.1;Parent=LotjaGi2g1v0300300.1
LjG1.1_chr2	PGSB	exon	77473746	77473804	.	+	.	ID=LotjaGi2g1v0300300.1.exon.3;Parent=LotjaGi2g1v0300300.1
LjG1.1_chr2	PGSB	CDS	77473746	77473804	.	+	2	ID=LotjaGi2g1v0300300.1.CDS.2;Parent=LotjaGi2g1v0300300.1
LjG1.1_chr2	PGSB	exon	77473897	77474085	.	+	.	ID=LotjaGi2g1v0300300.1.exon.4;Parent=LotjaGi2g1v0300300.1
LjG1.1_chr2	PGSB	CDS	77473897	77474085	.	+	0	ID=LotjaGi2g1v0300300.1.CDS.3;Parent=LotjaGi2g1v0300300.1
LjG1.1_chr2	PGSB	exon	77474843	77475013	.	+	.	ID=LotjaGi2g1v0300300.1.exon.5;Parent=LotjaGi2g1v0300300.1
LjG1.1_chr2	PGSB	CDS	77474843	77475013	.	+	0	ID=LotjaGi2g1v0300300.1.CDS.4;Parent=LotjaGi2g1v0300300.1
LjG1.1_chr2	PGSB	CDS	77475262	77475414	.	+	0	ID=LotjaGi2g1v0300300.1.CDS.5;Parent=LotjaGi2g1v0300300.1
LjG1.1_chr2	PGSB	exon	77475262	77475830	.	+	.	ID=LotjaGi2g1v0300300.1.exon.6;Parent=LotjaGi2g1v0300300.1
LjG1.1_chr2	PGSB	three_prime_UTR	77475415	77475830	.	+	.	ID=LotjaGi2g1v0300300.1.three_prime_UTR.3;Parent=LotjaGi2g1v0300300.1
LjG1.1_chr2	PGSB	mRNA	77472759	77475772	.	+	.	ID=LotjaGi2g1v0300300.2;Parent=LotjaGi2g1v0300300;description=Vesicle transport v-SNARE family protein;ahrdqual=***;IPR=IPR010989,IPR007705;Pfam=SSF58038,SSF47661,PF05008,PF12352;te-related=0
LjG1.1_chr2	PGSB	exon	77472759	77472824	.	+	.	ID=LotjaGi2g1v0300300.2.exon.1;Parent=LotjaGi2g1v0300300.2
LjG1.1_chr2	PGSB	five_prime_UTR	77472759	77472824	.	+	.	ID=LotjaGi2g1v0300300.2.five_prime_UTR.1;Parent=LotjaGi2g1v0300300.2
LjG1.1_chr2	PGSB	five_prime_UTR	77472905	77472941	.	+	.	ID=LotjaGi2g1v0300300.2.five_prime_UTR.2;Parent=LotjaGi2g1v0300300.2
LjG1.1_chr2	PGSB	exon	77472905	77473016	.	+	.	ID=LotjaGi2g1v0300300.2.exon.2;Parent=LotjaGi2g1v0300300.2
LjG1.1_chr2	PGSB	CDS	77472942	77473016	.	+	0	ID=LotjaGi2g1v0300300.2.CDS.1;Parent=LotjaGi2g1v0300300.2
LjG1.1_chr2	PGSB	exon	77473751	77473804	.	+	.	ID=LotjaGi2g1v0300300.2.exon.3;Parent=LotjaGi2g1v0300300.2
LjG1.1_chr2	PGSB	CDS	77473751	77473804	.	+	0	ID=LotjaGi2g1v0300300.2.CDS.2;Parent=LotjaGi2g1v0300300.2
LjG1.1_chr2	PGSB	exon	77473897	77474085	.	+	.	ID=LotjaGi2g1v0300300.2.exon.4;Parent=LotjaGi2g1v0300300.2
LjG1.1_chr2	PGSB	CDS	77473897	77474085	.	+	0	ID=LotjaGi2g1v0300300.2.CDS.3;Parent=LotjaGi2g1v0300300.2
LjG1.1_chr2	PGSB	exon	77474843	77475013	.	+	.	ID=LotjaGi2g1v0300300.2.exon.5;Parent=LotjaGi2g1v0300300.2
LjG1.1_chr2	PGSB	CDS	77474843	77475013	.	+	0	ID=LotjaGi2g1v0300300.2.CDS.4;Parent=LotjaGi2g1v0300300.2
LjG1.1_chr2	PGSB	CDS	77475262	77475414	.	+	0	ID=LotjaGi2g1v0300300.2.CDS.5;Parent=LotjaGi2g1v0300300.2
LjG1.1_chr2	PGSB	exon	77475262	77475772	.	+	.	ID=LotjaGi2g1v0300300.2.exon.6;Parent=LotjaGi2g1v0300300.2
LjG1.1_chr2	PGSB	three_prime_UTR	77475415	77475772	.	+	.	ID=LotjaGi2g1v0300300.2.three_prime_UTR.3;Parent=LotjaGi2g1v0300300.2
LjG1.1_chr2	PGSB	mRNA	77472920	77475414	.	+	.	ID=LotjaGi2g1v0300300.3;Parent=LotjaGi2g1v0300300;description=Vesicle transport v-SNARE family protein;ahrdqual=***;te-related=0
LjG1.1_chr2	PGSB	exon	77472920	77473016	.	+	.	ID=LotjaGi2g1v0300300.3.exon.1;Parent=LotjaGi2g1v0300300.3
LjG1.1_chr2	PGSB	CDS	77472920	77473016	.	+	0	ID=LotjaGi2g1v0300300.3.CDS.1;Parent=LotjaGi2g1v0300300.3
LjG1.1_chr2	PGSB	exon	77473746	77473804	.	+	.	ID=LotjaGi2g1v0300300.3.exon.2;Parent=LotjaGi2g1v0300300.3
LjG1.1_chr2	PGSB	CDS	77473746	77473804	.	+	2	ID=LotjaGi2g1v0300300.3.CDS.2;Parent=LotjaGi2g1v0300300.3
LjG1.1_chr2	PGSB	exon	77473897	77474085	.	+	.	ID=LotjaGi2g1v0300300.3.exon.3;Parent=LotjaGi2g1v0300300.3
LjG1.1_chr2	PGSB	CDS	77473897	77474085	.	+	0	ID=LotjaGi2g1v0300300.3.CDS.3;Parent=LotjaGi2g1v0300300.3
LjG1.1_chr2	PGSB	exon	77474843	77475013	.	+	.	ID=LotjaGi2g1v0300300.3.exon.4;Parent=LotjaGi2g1v0300300.3
LjG1.1_chr2	PGSB	CDS	77474843	77475013	.	+	0	ID=LotjaGi2g1v0300300.3.CDS.4;Parent=LotjaGi2g1v0300300.3
LjG1.1_chr2	PGSB	exon	77475262	77475414	.	+	.	ID=LotjaGi2g1v0300300.3.exon.5;Parent=LotjaGi2g1v0300300.3
LjG1.1_chr2	PGSB	CDS	77475262	77475414	.	+	0	ID=LotjaGi2g1v0300300.3.CDS.5;Parent=LotjaGi2g1v0300300.3
LjG1.1_chr2	PGSB	mRNA	77473842	77475414	.	+	.	ID=LotjaGi2g1v0300300.4;Parent=LotjaGi2g1v0300300;description=Vesicle transport v-SNARE family protein;ahrdqual=***;IPR=IPR010989,IPR007705;Pfam=PF12352,SSF58038,SSF47661,PF05008;te-related=0
LjG1.1_chr2	PGSB	exon	77473842	77474085	.	+	.	ID=LotjaGi2g1v0300300.4.exon.1;Parent=LotjaGi2g1v0300300.4
LjG1.1_chr2	PGSB	CDS	77473906	77474085	.	+	0	ID=LotjaGi2g1v0300300.4.CDS.1;Parent=LotjaGi2g1v0300300.4
LjG1.1_chr2	PGSB	exon	77474843	77475013	.	+	.	ID=LotjaGi2g1v0300300.4.exon.2;Parent=LotjaGi2g1v0300300.4
LjG1.1_chr2	PGSB	CDS	77474843	77475013	.	+	0	ID=LotjaGi2g1v0300300.4.CDS.2;Parent=LotjaGi2g1v0300300.4
LjG1.1_chr2	PGSB	exon	77475262	77475414	.	+	.	ID=LotjaGi2g1v0300300.4.exon.3;Parent=LotjaGi2g1v0300300.4
LjG1.1_chr2	PGSB	CDS	77475262	77475414	.	+	0	ID=LotjaGi2g1v0300300.4.CDS.3;Parent=LotjaGi2g1v0300300.4
###
LjG1.1_chr2	PGSB	CDS	77475262	77475414	.	+	0	ID=LotjaGi2g1v0300300.4.CDS.3;Parent=LotjaGi2g1v0300300.4
LjG1.1_chr2	PGSB	gene	77476934	77480285	.	+	.	ID=LotjaGi2g1v0300400
LjG1.1_chr2	PGSB	mRNA	77476934	77480285	.	+	.	ID=LotjaGi2g1v0300400.1;Parent=LotjaGi2g1v0300400;description=tRNA-2-methylthio-N(6)-dimethylallyladenosine synthase;ahrdqual=--*;GO=GO:0003824,GO:0005737,GO:0006400,GO:0008033,GO:0016740,GO:0046872,GO:0051536,GO:0051539;IPR=IPR021503;Pfam=PF11360;te-related=0
LjG1.1_chr2	PGSB	five_prime_UTR	77476934	77477056	.	+	.	ID=LotjaGi2g1v0300400.1.five_prime_UTR.1;Parent=LotjaGi2g1v0300400.1
LjG1.1_chr2	PGSB	exon	77476934	77477393	.	+	.	ID=LotjaGi2g1v0300400.1.exon.1;Parent=LotjaGi2g1v0300400.1
LjG1.1_chr2	PGSB	CDS	77477057	77477393	.	+	0	ID=LotjaGi2g1v0300400.1.CDS.1;Parent=LotjaGi2g1v0300400.1
LjG1.1_chr2	PGSB	exon	77478744	77478843	.	+	.	ID=LotjaGi2g1v0300400.1.exon.2;Parent=LotjaGi2g1v0300400.1
LjG1.1_chr2	PGSB	CDS	77478744	77478843	.	+	2	ID=LotjaGi2g1v0300400.1.CDS.2;Parent=LotjaGi2g1v0300400.1
LjG1.1_chr2	PGSB	exon	77478938	77479073	.	+	.	ID=LotjaGi2g1v0300400.1.exon.3;Parent=LotjaGi2g1v0300400.1
LjG1.1_chr2	PGSB	CDS	77478938	77479073	.	+	1	ID=LotjaGi2g1v0300400.1.CDS.3;Parent=LotjaGi2g1v0300400.1
LjG1.1_chr2	PGSB	exon	77479375	77479470	.	+	.	ID=LotjaGi2g1v0300400.1.exon.4;Parent=LotjaGi2g1v0300400.1
LjG1.1_chr2	PGSB	CDS	77479375	77479470	.	+	0	ID=LotjaGi2g1v0300400.1.CDS.4;Parent=LotjaGi2g1v0300400.1
LjG1.1_chr2	PGSB	CDS	77479559	77479696	.	+	0	ID=LotjaGi2g1v0300400.1.CDS.5;Parent=LotjaGi2g1v0300400.1
LjG1.1_chr2	PGSB	exon	77479559	77480285	.	+	.	ID=LotjaGi2g1v0300400.1.exon.5;Parent=LotjaGi2g1v0300400.1
LjG1.1_chr2	PGSB	three_prime_UTR	77479697	77480285	.	+	.	ID=LotjaGi2g1v0300400.1.three_prime_UTR.2;Parent=LotjaGi2g1v0300400.1
###
LjG1.1_chr2	PGSB	three_prime_UTR	77479697	77480285	.	+	.	ID=LotjaGi2g1v0300400.1.three_prime_UTR.2;Parent=LotjaGi2g1v0300400.1
LjG1.1_chr2	PGSB	gene	77480552	77492808	.	+	.	ID=LotjaGi2g1v0300500
LjG1.1_chr2	PGSB	mRNA	77480552	77492808	.	+	.	ID=LotjaGi2g1v0300500.1;Parent=LotjaGi2g1v0300500;description=Protein kinase, putative;ahrdqual=***;GO=GO:0000166,GO:0004672,GO:0004674,GO:0004715,GO:0005524,GO:0006468,GO:0016301,GO:0016310,GO:0016740,GO:0018108;IPR=IPR020683,IPR011009,IPR001245,IPR020683;Pfam=SSF48403,SSF56112,PF07714,PF12796;te-related=0
LjG1.1_chr2	PGSB	five_prime_UTR	77480552	77480845	.	+	.	ID=LotjaGi2g1v0300500.1.five_prime_UTR.1;Parent=LotjaGi2g1v0300500.1
LjG1.1_chr2	PGSB	exon	77480552	77481100	.	+	.	ID=LotjaGi2g1v0300500.1.exon.1;Parent=LotjaGi2g1v0300500.1
LjG1.1_chr2	PGSB	CDS	77480846	77481100	.	+	0	ID=LotjaGi2g1v0300500.1.CDS.1;Parent=LotjaGi2g1v0300500.1
LjG1.1_chr2	PGSB	exon	77481216	77481290	.	+	.	ID=LotjaGi2g1v0300500.1.exon.2;Parent=LotjaGi2g1v0300500.1
LjG1.1_chr2	PGSB	CDS	77481216	77481290	.	+	0	ID=LotjaGi2g1v0300500.1.CDS.2;Parent=LotjaGi2g1v0300500.1
LjG1.1_chr2	PGSB	exon	77481490	77481606	.	+	.	ID=LotjaGi2g1v0300500.1.exon.3;Parent=LotjaGi2g1v0300500.1
LjG1.1_chr2	PGSB	CDS	77481490	77481606	.	+	0	ID=LotjaGi2g1v0300500.1.CDS.3;Parent=LotjaGi2g1v0300500.1
LjG1.1_chr2	PGSB	exon	77482223	77482317	.	+	.	ID=LotjaGi2g1v0300500.1.exon.4;Parent=LotjaGi2g1v0300500.1
LjG1.1_chr2	PGSB	CDS	77482223	77482317	.	+	0	ID=LotjaGi2g1v0300500.1.CDS.4;Parent=LotjaGi2g1v0300500.1
LjG1.1_chr2	PGSB	exon	77482934	77483054	.	+	.	ID=LotjaGi2g1v0300500.1.exon.5;Parent=LotjaGi2g1v0300500.1
LjG1.1_chr2	PGSB	CDS	77482934	77483054	.	+	1	ID=LotjaGi2g1v0300500.1.CDS.5;Parent=LotjaGi2g1v0300500.1
LjG1.1_chr2	PGSB	exon	77483180	77483259	.	+	.	ID=LotjaGi2g1v0300500.1.exon.6;Parent=LotjaGi2g1v0300500.1
LjG1.1_chr2	PGSB	CDS	77483180	77483259	.	+	0	ID=LotjaGi2g1v0300500.1.CDS.6;Parent=LotjaGi2g1v0300500.1
LjG1.1_chr2	PGSB	exon	77484799	77484858	.	+	.	ID=LotjaGi2g1v0300500.1.exon.7;Parent=LotjaGi2g1v0300500.1
LjG1.1_chr2	PGSB	CDS	77484799	77484858	.	+	1	ID=LotjaGi2g1v0300500.1.CDS.7;Parent=LotjaGi2g1v0300500.1
LjG1.1_chr2	PGSB	exon	77485043	77485164	.	+	.	ID=LotjaGi2g1v0300500.1.exon.8;Parent=LotjaGi2g1v0300500.1
LjG1.1_chr2	PGSB	CDS	77485043	77485164	.	+	1	ID=LotjaGi2g1v0300500.1.CDS.8;Parent=LotjaGi2g1v0300500.1
LjG1.1_chr2	PGSB	exon	77485580	77485665	.	+	.	ID=LotjaGi2g1v0300500.1.exon.9;Parent=LotjaGi2g1v0300500.1
LjG1.1_chr2	PGSB	CDS	77485580	77485665	.	+	2	ID=LotjaGi2g1v0300500.1.CDS.9;Parent=LotjaGi2g1v0300500.1
LjG1.1_chr2	PGSB	exon	77485769	77485884	.	+	.	ID=LotjaGi2g1v0300500.1.exon.10;Parent=LotjaGi2g1v0300500.1
LjG1.1_chr2	PGSB	CDS	77485769	77485884	.	+	0	ID=LotjaGi2g1v0300500.1.CDS.10;Parent=LotjaGi2g1v0300500.1
LjG1.1_chr2	PGSB	CDS	77486410	77486536	.	+	1	ID=LotjaGi2g1v0300500.1.CDS.11;Parent=LotjaGi2g1v0300500.1
LjG1.1_chr2	PGSB	exon	77486410	77486789	.	+	.	ID=LotjaGi2g1v0300500.1.exon.11;Parent=LotjaGi2g1v0300500.1
LjG1.1_chr2	PGSB	three_prime_UTR	77486537	77486789	.	+	.	ID=LotjaGi2g1v0300500.1.three_prime_UTR.2;Parent=LotjaGi2g1v0300500.1
LjG1.1_chr2	PGSB	exon	77492668	77492808	.	+	.	ID=LotjaGi2g1v0300500.1.exon.12;Parent=LotjaGi2g1v0300500.1
LjG1.1_chr2	PGSB	three_prime_UTR	77492668	77492808	.	+	.	ID=LotjaGi2g1v0300500.1.three_prime_UTR.3;Parent=LotjaGi2g1v0300500.1
LjG1.1_chr2	PGSB	mRNA	77480643	77488442	.	+	.	ID=LotjaGi2g1v0300500.2;Parent=LotjaGi2g1v0300500;description=Protein kinase, putative;ahrdqual=***;GO=GO:0000166,GO:0004672,GO:0004674,GO:0004715,GO:0005524,GO:0006468,GO:0016301,GO:0016310,GO:0016740,GO:0018108;te-related=0
LjG1.1_chr2	PGSB	five_prime_UTR	77480643	77480845	.	+	.	ID=LotjaGi2g1v0300500.2.five_prime_UTR.1;Parent=LotjaGi2g1v0300500.2
LjG1.1_chr2	PGSB	exon	77480643	77481100	.	+	.	ID=LotjaGi2g1v0300500.2.exon.1;Parent=LotjaGi2g1v0300500.2
LjG1.1_chr2	PGSB	CDS	77480846	77481100	.	+	0	ID=LotjaGi2g1v0300500.2.CDS.1;Parent=LotjaGi2g1v0300500.2
LjG1.1_chr2	PGSB	exon	77481216	77481290	.	+	.	ID=LotjaGi2g1v0300500.2.exon.2;Parent=LotjaGi2g1v0300500.2
LjG1.1_chr2	PGSB	CDS	77481216	77481290	.	+	0	ID=LotjaGi2g1v0300500.2.CDS.2;Parent=LotjaGi2g1v0300500.2
LjG1.1_chr2	PGSB	exon	77481490	77481606	.	+	.	ID=LotjaGi2g1v0300500.2.exon.3;Parent=LotjaGi2g1v0300500.2
LjG1.1_chr2	PGSB	CDS	77481490	77481606	.	+	0	ID=LotjaGi2g1v0300500.2.CDS.3;Parent=LotjaGi2g1v0300500.2
LjG1.1_chr2	PGSB	exon	77482223	77482317	.	+	.	ID=LotjaGi2g1v0300500.2.exon.4;Parent=LotjaGi2g1v0300500.2
LjG1.1_chr2	PGSB	CDS	77482223	77482317	.	+	0	ID=LotjaGi2g1v0300500.2.CDS.4;Parent=LotjaGi2g1v0300500.2
LjG1.1_chr2	PGSB	exon	77482934	77483054	.	+	.	ID=LotjaGi2g1v0300500.2.exon.5;Parent=LotjaGi2g1v0300500.2
LjG1.1_chr2	PGSB	CDS	77482934	77483054	.	+	1	ID=LotjaGi2g1v0300500.2.CDS.5;Parent=LotjaGi2g1v0300500.2
LjG1.1_chr2	PGSB	exon	77483180	77483259	.	+	.	ID=LotjaGi2g1v0300500.2.exon.6;Parent=LotjaGi2g1v0300500.2
LjG1.1_chr2	PGSB	CDS	77483180	77483259	.	+	0	ID=LotjaGi2g1v0300500.2.CDS.6;Parent=LotjaGi2g1v0300500.2
LjG1.1_chr2	PGSB	exon	77484799	77484858	.	+	.	ID=LotjaGi2g1v0300500.2.exon.7;Parent=LotjaGi2g1v0300500.2
LjG1.1_chr2	PGSB	CDS	77484799	77484858	.	+	1	ID=LotjaGi2g1v0300500.2.CDS.7;Parent=LotjaGi2g1v0300500.2
LjG1.1_chr2	PGSB	exon	77485043	77485164	.	+	.	ID=LotjaGi2g1v0300500.2.exon.8;Parent=LotjaGi2g1v0300500.2
LjG1.1_chr2	PGSB	CDS	77485043	77485164	.	+	1	ID=LotjaGi2g1v0300500.2.CDS.8;Parent=LotjaGi2g1v0300500.2
LjG1.1_chr2	PGSB	exon	77485580	77485665	.	+	.	ID=LotjaGi2g1v0300500.2.exon.9;Parent=LotjaGi2g1v0300500.2
LjG1.1_chr2	PGSB	CDS	77485580	77485665	.	+	2	ID=LotjaGi2g1v0300500.2.CDS.9;Parent=LotjaGi2g1v0300500.2
LjG1.1_chr2	PGSB	exon	77485769	77485884	.	+	.	ID=LotjaGi2g1v0300500.2.exon.10;Parent=LotjaGi2g1v0300500.2
LjG1.1_chr2	PGSB	CDS	77485769	77485884	.	+	0	ID=LotjaGi2g1v0300500.2.CDS.10;Parent=LotjaGi2g1v0300500.2
LjG1.1_chr2	PGSB	CDS	77486410	77486536	.	+	1	ID=LotjaGi2g1v0300500.2.CDS.11;Parent=LotjaGi2g1v0300500.2
LjG1.1_chr2	PGSB	exon	77486410	77487467	.	+	.	ID=LotjaGi2g1v0300500.2.exon.11;Parent=LotjaGi2g1v0300500.2
LjG1.1_chr2	PGSB	three_prime_UTR	77486537	77487467	.	+	.	ID=LotjaGi2g1v0300500.2.three_prime_UTR.2;Parent=LotjaGi2g1v0300500.2
LjG1.1_chr2	PGSB	exon	77487572	77488442	.	+	.	ID=LotjaGi2g1v0300500.2.exon.12;Parent=LotjaGi2g1v0300500.2
LjG1.1_chr2	PGSB	three_prime_UTR	77487572	77488442	.	+	.	ID=LotjaGi2g1v0300500.2.three_prime_UTR.3;Parent=LotjaGi2g1v0300500.2
LjG1.1_chr2	PGSB	mRNA	77480814	77486180	.	+	.	ID=LotjaGi2g1v0300500.3;Parent=LotjaGi2g1v0300500;description=Kinase family protein;ahrdqual=***;GO=GO:0000166,GO:0004672,GO:0004674,GO:0004871,GO:0005524,GO:0005737,GO:0006468,GO:0009734,GO:0009742,GO:0016301,GO:0016310,GO:0035556;IPR=IPR020683,IPR011009,IPR001245,IPR020683;Pfam=PF12796,SSF56112,PF07714,SSF48403;te-related=0
LjG1.1_chr2	PGSB	five_prime_UTR	77480814	77480845	.	+	.	ID=LotjaGi2g1v0300500.3.five_prime_UTR.1;Parent=LotjaGi2g1v0300500.3
LjG1.1_chr2	PGSB	exon	77480814	77481100	.	+	.	ID=LotjaGi2g1v0300500.3.exon.1;Parent=LotjaGi2g1v0300500.3
LjG1.1_chr2	PGSB	CDS	77480846	77481100	.	+	0	ID=LotjaGi2g1v0300500.3.CDS.1;Parent=LotjaGi2g1v0300500.3
LjG1.1_chr2	PGSB	exon	77481216	77481290	.	+	.	ID=LotjaGi2g1v0300500.3.exon.2;Parent=LotjaGi2g1v0300500.3
LjG1.1_chr2	PGSB	CDS	77481216	77481290	.	+	0	ID=LotjaGi2g1v0300500.3.CDS.2;Parent=LotjaGi2g1v0300500.3
LjG1.1_chr2	PGSB	exon	77481490	77481606	.	+	.	ID=LotjaGi2g1v0300500.3.exon.3;Parent=LotjaGi2g1v0300500.3
LjG1.1_chr2	PGSB	CDS	77481490	77481606	.	+	0	ID=LotjaGi2g1v0300500.3.CDS.3;Parent=LotjaGi2g1v0300500.3
LjG1.1_chr2	PGSB	exon	77482223	77482317	.	+	.	ID=LotjaGi2g1v0300500.3.exon.4;Parent=LotjaGi2g1v0300500.3
LjG1.1_chr2	PGSB	CDS	77482223	77482317	.	+	0	ID=LotjaGi2g1v0300500.3.CDS.4;Parent=LotjaGi2g1v0300500.3
LjG1.1_chr2	PGSB	exon	77482934	77483054	.	+	.	ID=LotjaGi2g1v0300500.3.exon.5;Parent=LotjaGi2g1v0300500.3
LjG1.1_chr2	PGSB	CDS	77482934	77483054	.	+	1	ID=LotjaGi2g1v0300500.3.CDS.5;Parent=LotjaGi2g1v0300500.3
LjG1.1_chr2	PGSB	exon	77483180	77483259	.	+	.	ID=LotjaGi2g1v0300500.3.exon.6;Parent=LotjaGi2g1v0300500.3
LjG1.1_chr2	PGSB	CDS	77483180	77483259	.	+	0	ID=LotjaGi2g1v0300500.3.CDS.6;Parent=LotjaGi2g1v0300500.3
LjG1.1_chr2	PGSB	exon	77484799	77484858	.	+	.	ID=LotjaGi2g1v0300500.3.exon.7;Parent=LotjaGi2g1v0300500.3
LjG1.1_chr2	PGSB	CDS	77484799	77484858	.	+	1	ID=LotjaGi2g1v0300500.3.CDS.7;Parent=LotjaGi2g1v0300500.3
LjG1.1_chr2	PGSB	exon	77485043	77485164	.	+	.	ID=LotjaGi2g1v0300500.3.exon.8;Parent=LotjaGi2g1v0300500.3
LjG1.1_chr2	PGSB	CDS	77485043	77485164	.	+	1	ID=LotjaGi2g1v0300500.3.CDS.8;Parent=LotjaGi2g1v0300500.3
LjG1.1_chr2	PGSB	exon	77485580	77485665	.	+	.	ID=LotjaGi2g1v0300500.3.exon.9;Parent=LotjaGi2g1v0300500.3
LjG1.1_chr2	PGSB	CDS	77485580	77485665	.	+	2	ID=LotjaGi2g1v0300500.3.CDS.9;Parent=LotjaGi2g1v0300500.3
LjG1.1_chr2	PGSB	exon	77485769	77485884	.	+	.	ID=LotjaGi2g1v0300500.3.exon.10;Parent=LotjaGi2g1v0300500.3
LjG1.1_chr2	PGSB	CDS	77485769	77485884	.	+	0	ID=LotjaGi2g1v0300500.3.CDS.10;Parent=LotjaGi2g1v0300500.3
LjG1.1_chr2	PGSB	CDS	77486154	77486163	.	+	1	ID=LotjaGi2g1v0300500.3.CDS.11;Parent=LotjaGi2g1v0300500.3
LjG1.1_chr2	PGSB	exon	77486154	77486180	.	+	.	ID=LotjaGi2g1v0300500.3.exon.11;Parent=LotjaGi2g1v0300500.3
LjG1.1_chr2	PGSB	three_prime_UTR	77486164	77486180	.	+	.	ID=LotjaGi2g1v0300500.3.three_prime_UTR.2;Parent=LotjaGi2g1v0300500.3
LjG1.1_chr2	PGSB	mRNA	77480814	77486536	.	+	.	ID=LotjaGi2g1v0300500.4;Parent=LotjaGi2g1v0300500;description=Kinase family protein;ahrdqual=***;GO=GO:0000166,GO:0004672,GO:0004674,GO:0005524,GO:0006468,GO:0009734,GO:0009742,GO:0010305,GO:0016301,GO:0016310;IPR=IPR020683,IPR020683,IPR011009,IPR001245;Pfam=PF12796,SSF48403,SSF56112,PF07714;te-related=0
LjG1.1_chr2	PGSB	five_prime_UTR	77480814	77480845	.	+	.	ID=LotjaGi2g1v0300500.4.five_prime_UTR.1;Parent=LotjaGi2g1v0300500.4
LjG1.1_chr2	PGSB	exon	77480814	77481100	.	+	.	ID=LotjaGi2g1v0300500.4.exon.1;Parent=LotjaGi2g1v0300500.4
LjG1.1_chr2	PGSB	CDS	77480846	77481100	.	+	0	ID=LotjaGi2g1v0300500.4.CDS.1;Parent=LotjaGi2g1v0300500.4
LjG1.1_chr2	PGSB	exon	77481216	77481290	.	+	.	ID=LotjaGi2g1v0300500.4.exon.2;Parent=LotjaGi2g1v0300500.4
LjG1.1_chr2	PGSB	CDS	77481216	77481290	.	+	0	ID=LotjaGi2g1v0300500.4.CDS.2;Parent=LotjaGi2g1v0300500.4
LjG1.1_chr2	PGSB	exon	77481490	77481606	.	+	.	ID=LotjaGi2g1v0300500.4.exon.3;Parent=LotjaGi2g1v0300500.4
LjG1.1_chr2	PGSB	CDS	77481490	77481606	.	+	0	ID=LotjaGi2g1v0300500.4.CDS.3;Parent=LotjaGi2g1v0300500.4
LjG1.1_chr2	PGSB	exon	77482223	77482312	.	+	.	ID=LotjaGi2g1v0300500.4.exon.4;Parent=LotjaGi2g1v0300500.4
LjG1.1_chr2	PGSB	CDS	77482223	77482312	.	+	0	ID=LotjaGi2g1v0300500.4.CDS.4;Parent=LotjaGi2g1v0300500.4
LjG1.1_chr2	PGSB	exon	77484251	77484255	.	+	.	ID=LotjaGi2g1v0300500.4.exon.5;Parent=LotjaGi2g1v0300500.4
LjG1.1_chr2	PGSB	CDS	77484251	77484255	.	+	0	ID=LotjaGi2g1v0300500.4.CDS.5;Parent=LotjaGi2g1v0300500.4
LjG1.1_chr2	PGSB	exon	77484799	77484858	.	+	.	ID=LotjaGi2g1v0300500.4.exon.6;Parent=LotjaGi2g1v0300500.4
LjG1.1_chr2	PGSB	CDS	77484799	77484858	.	+	1	ID=LotjaGi2g1v0300500.4.CDS.6;Parent=LotjaGi2g1v0300500.4
LjG1.1_chr2	PGSB	exon	77485043	77485164	.	+	.	ID=LotjaGi2g1v0300500.4.exon.7;Parent=LotjaGi2g1v0300500.4
LjG1.1_chr2	PGSB	CDS	77485043	77485164	.	+	1	ID=LotjaGi2g1v0300500.4.CDS.7;Parent=LotjaGi2g1v0300500.4
LjG1.1_chr2	PGSB	exon	77485580	77485665	.	+	.	ID=LotjaGi2g1v0300500.4.exon.8;Parent=LotjaGi2g1v0300500.4
LjG1.1_chr2	PGSB	CDS	77485580	77485665	.	+	2	ID=LotjaGi2g1v0300500.4.CDS.8;Parent=LotjaGi2g1v0300500.4
LjG1.1_chr2	PGSB	exon	77485769	77485884	.	+	.	ID=LotjaGi2g1v0300500.4.exon.9;Parent=LotjaGi2g1v0300500.4
LjG1.1_chr2	PGSB	CDS	77485769	77485884	.	+	0	ID=LotjaGi2g1v0300500.4.CDS.9;Parent=LotjaGi2g1v0300500.4
LjG1.1_chr2	PGSB	exon	77486410	77486536	.	+	.	ID=LotjaGi2g1v0300500.4.exon.10;Parent=LotjaGi2g1v0300500.4
LjG1.1_chr2	PGSB	CDS	77486410	77486536	.	+	1	ID=LotjaGi2g1v0300500.4.CDS.10;Parent=LotjaGi2g1v0300500.4
LjG1.1_chr2	PGSB	mRNA	77480814	77486536	.	+	.	ID=LotjaGi2g1v0300500.5;Parent=LotjaGi2g1v0300500;description=Protein kinase, putative;ahrdqual=***;GO=GO:0000166,GO:0004672,GO:0004674,GO:0004715,GO:0005524,GO:0006468,GO:0016301,GO:0016310,GO:0016740,GO:0018108;te-related=0
LjG1.1_chr2	PGSB	exon	77480814	77481100	.	+	.	ID=LotjaGi2g1v0300500.5.exon.1;Parent=LotjaGi2g1v0300500.5
LjG1.1_chr2	PGSB	CDS	77480846	77481100	.	+	0	ID=LotjaGi2g1v0300500.5.CDS.1;Parent=LotjaGi2g1v0300500.5
LjG1.1_chr2	PGSB	exon	77481216	77481290	.	+	.	ID=LotjaGi2g1v0300500.5.exon.2;Parent=LotjaGi2g1v0300500.5
LjG1.1_chr2	PGSB	CDS	77481216	77481290	.	+	0	ID=LotjaGi2g1v0300500.5.CDS.2;Parent=LotjaGi2g1v0300500.5
LjG1.1_chr2	PGSB	exon	77481490	77481606	.	+	.	ID=LotjaGi2g1v0300500.5.exon.3;Parent=LotjaGi2g1v0300500.5
LjG1.1_chr2	PGSB	CDS	77481490	77481606	.	+	0	ID=LotjaGi2g1v0300500.5.CDS.3;Parent=LotjaGi2g1v0300500.5
LjG1.1_chr2	PGSB	exon	77482223	77482317	.	+	.	ID=LotjaGi2g1v0300500.5.exon.4;Parent=LotjaGi2g1v0300500.5
LjG1.1_chr2	PGSB	CDS	77482223	77482317	.	+	0	ID=LotjaGi2g1v0300500.5.CDS.4;Parent=LotjaGi2g1v0300500.5
LjG1.1_chr2	PGSB	exon	77482934	77483054	.	+	.	ID=LotjaGi2g1v0300500.5.exon.5;Parent=LotjaGi2g1v0300500.5
LjG1.1_chr2	PGSB	CDS	77482934	77483054	.	+	1	ID=LotjaGi2g1v0300500.5.CDS.5;Parent=LotjaGi2g1v0300500.5
LjG1.1_chr2	PGSB	exon	77483180	77483259	.	+	.	ID=LotjaGi2g1v0300500.5.exon.6;Parent=LotjaGi2g1v0300500.5
LjG1.1_chr2	PGSB	CDS	77483180	77483259	.	+	0	ID=LotjaGi2g1v0300500.5.CDS.6;Parent=LotjaGi2g1v0300500.5
LjG1.1_chr2	PGSB	exon	77484799	77484858	.	+	.	ID=LotjaGi2g1v0300500.5.exon.7;Parent=LotjaGi2g1v0300500.5
LjG1.1_chr2	PGSB	CDS	77484799	77484858	.	+	1	ID=LotjaGi2g1v0300500.5.CDS.7;Parent=LotjaGi2g1v0300500.5
LjG1.1_chr2	PGSB	exon	77485043	77485164	.	+	.	ID=LotjaGi2g1v0300500.5.exon.8;Parent=LotjaGi2g1v0300500.5
LjG1.1_chr2	PGSB	CDS	77485043	77485164	.	+	1	ID=LotjaGi2g1v0300500.5.CDS.8;Parent=LotjaGi2g1v0300500.5
LjG1.1_chr2	PGSB	exon	77485580	77485665	.	+	.	ID=LotjaGi2g1v0300500.5.exon.9;Parent=LotjaGi2g1v0300500.5
LjG1.1_chr2	PGSB	CDS	77485580	77485665	.	+	2	ID=LotjaGi2g1v0300500.5.CDS.9;Parent=LotjaGi2g1v0300500.5
LjG1.1_chr2	PGSB	exon	77485769	77485884	.	+	.	ID=LotjaGi2g1v0300500.5.exon.10;Parent=LotjaGi2g1v0300500.5
LjG1.1_chr2	PGSB	CDS	77485769	77485884	.	+	0	ID=LotjaGi2g1v0300500.5.CDS.10;Parent=LotjaGi2g1v0300500.5
LjG1.1_chr2	PGSB	exon	77486410	77486536	.	+	.	ID=LotjaGi2g1v0300500.5.exon.11;Parent=LotjaGi2g1v0300500.5
LjG1.1_chr2	PGSB	CDS	77486410	77486536	.	+	1	ID=LotjaGi2g1v0300500.5.CDS.11;Parent=LotjaGi2g1v0300500.5
###
LjG1.1_chr2	PGSB	CDS	77486410	77486536	.	+	1	ID=LotjaGi2g1v0300500.5.CDS.11;Parent=LotjaGi2g1v0300500.5
LjG1.1_chr2	PGSB	gene	77486410	77488191	.	-	.	ID=LotjaGi2g1v0300600
LjG1.1_chr2	PGSB	mRNA	77486410	77488191	.	-	.	ID=LotjaGi2g1v0300600.1;Parent=LotjaGi2g1v0300600;description=Transmembrane emp24 domain-containing protein;ahrdqual=***;GO=GO:0015031,GO:0016020,GO:0016021,GO:0030659,GO:0031410;IPR=IPR009038;Pfam=PF01105;te-related=0
LjG1.1_chr2	PGSB	three_prime_UTR	77486410	77486752	.	-	.	ID=LotjaGi2g1v0300600.1.three_prime_UTR.1;Parent=LotjaGi2g1v0300600.1
LjG1.1_chr2	PGSB	exon	77486410	77486906	.	-	.	ID=LotjaGi2g1v0300600.1.exon.1;Parent=LotjaGi2g1v0300600.1
LjG1.1_chr2	PGSB	CDS	77486753	77486906	.	-	1	ID=LotjaGi2g1v0300600.1.CDS.1;Parent=LotjaGi2g1v0300600.1
LjG1.1_chr2	PGSB	exon	77486996	77487072	.	-	.	ID=LotjaGi2g1v0300600.1.exon.2;Parent=LotjaGi2g1v0300600.1
LjG1.1_chr2	PGSB	CDS	77486996	77487072	.	-	0	ID=LotjaGi2g1v0300600.1.CDS.2;Parent=LotjaGi2g1v0300600.1
LjG1.1_chr2	PGSB	exon	77487552	77487773	.	-	.	ID=LotjaGi2g1v0300600.1.exon.3;Parent=LotjaGi2g1v0300600.1
LjG1.1_chr2	PGSB	CDS	77487552	77487773	.	-	0	ID=LotjaGi2g1v0300600.1.CDS.3;Parent=LotjaGi2g1v0300600.1
LjG1.1_chr2	PGSB	CDS	77487917	77488135	.	-	0	ID=LotjaGi2g1v0300600.1.CDS.4;Parent=LotjaGi2g1v0300600.1
LjG1.1_chr2	PGSB	exon	77487917	77488191	.	-	.	ID=LotjaGi2g1v0300600.1.exon.4;Parent=LotjaGi2g1v0300600.1
LjG1.1_chr2	PGSB	five_prime_UTR	77488136	77488191	.	-	.	ID=LotjaGi2g1v0300600.1.five_prime_UTR.2;Parent=LotjaGi2g1v0300600.1
###
LjG1.1_chr2	PGSB	five_prime_UTR	77488136	77488191	.	-	.	ID=LotjaGi2g1v0300600.1.five_prime_UTR.2;Parent=LotjaGi2g1v0300600.1
LjG1.1_chr2	PGSB	gene	77489352	77491598	.	-	.	ID=LotjaGi2g1v0300700
LjG1.1_chr2	PGSB	mRNA	77489352	77491598	.	-	.	ID=LotjaGi2g1v0300700.1;Parent=LotjaGi2g1v0300700;description=Transmembrane emp24 domain-containing protein;ahrdqual=***;GO=GO:0015031,GO:0016020,GO:0016021,GO:0030659,GO:0031410;IPR=IPR009038;Pfam=PF01105;te-related=0
LjG1.1_chr2	PGSB	three_prime_UTR	77489352	77489518	.	-	.	ID=LotjaGi2g1v0300700.1.three_prime_UTR.1;Parent=LotjaGi2g1v0300700.1
LjG1.1_chr2	PGSB	exon	77489352	77489663	.	-	.	ID=LotjaGi2g1v0300700.1.exon.1;Parent=LotjaGi2g1v0300700.1
LjG1.1_chr2	PGSB	CDS	77489519	77489663	.	-	1	ID=LotjaGi2g1v0300700.1.CDS.1;Parent=LotjaGi2g1v0300700.1
LjG1.1_chr2	PGSB	exon	77489743	77489819	.	-	.	ID=LotjaGi2g1v0300700.1.exon.2;Parent=LotjaGi2g1v0300700.1
LjG1.1_chr2	PGSB	CDS	77489743	77489819	.	-	0	ID=LotjaGi2g1v0300700.1.CDS.2;Parent=LotjaGi2g1v0300700.1
LjG1.1_chr2	PGSB	exon	77491029	77491235	.	-	.	ID=LotjaGi2g1v0300700.1.exon.3;Parent=LotjaGi2g1v0300700.1
LjG1.1_chr2	PGSB	CDS	77491029	77491235	.	-	0	ID=LotjaGi2g1v0300700.1.CDS.3;Parent=LotjaGi2g1v0300700.1
LjG1.1_chr2	PGSB	CDS	77491323	77491544	.	-	0	ID=LotjaGi2g1v0300700.1.CDS.4;Parent=LotjaGi2g1v0300700.1
LjG1.1_chr2	PGSB	exon	77491323	77491598	.	-	.	ID=LotjaGi2g1v0300700.1.exon.4;Parent=LotjaGi2g1v0300700.1
LjG1.1_chr2	PGSB	five_prime_UTR	77491545	77491598	.	-	.	ID=LotjaGi2g1v0300700.1.five_prime_UTR.2;Parent=LotjaGi2g1v0300700.1
###
LjG1.1_chr2	PGSB	five_prime_UTR	77491545	77491598	.	-	.	ID=LotjaGi2g1v0300700.1.five_prime_UTR.2;Parent=LotjaGi2g1v0300700.1
LjG1.1_chr2	PGSB	gene	77510328	77517692	.	+	.	ID=LotjaGi2g1v0300800
LjG1.1_chr2	PGSB	mRNA	77510328	77517692	.	+	.	ID=LotjaGi2g1v0300800.1;Parent=LotjaGi2g1v0300800;description=Multiple myeloma tumor-associated protein 2 like;ahrdqual=***;IPR=IPR019315;Pfam=PF10159;te-related=0
LjG1.1_chr2	PGSB	five_prime_UTR	77510328	77510499	.	+	.	ID=LotjaGi2g1v0300800.1.five_prime_UTR.1;Parent=LotjaGi2g1v0300800.1
LjG1.1_chr2	PGSB	exon	77510328	77510542	.	+	.	ID=LotjaGi2g1v0300800.1.exon.1;Parent=LotjaGi2g1v0300800.1
LjG1.1_chr2	PGSB	CDS	77510500	77510542	.	+	0	ID=LotjaGi2g1v0300800.1.CDS.1;Parent=LotjaGi2g1v0300800.1
LjG1.1_chr2	PGSB	exon	77510907	77510996	.	+	.	ID=LotjaGi2g1v0300800.1.exon.2;Parent=LotjaGi2g1v0300800.1
LjG1.1_chr2	PGSB	CDS	77510907	77510996	.	+	2	ID=LotjaGi2g1v0300800.1.CDS.2;Parent=LotjaGi2g1v0300800.1
LjG1.1_chr2	PGSB	exon	77511687	77511954	.	+	.	ID=LotjaGi2g1v0300800.1.exon.3;Parent=LotjaGi2g1v0300800.1
LjG1.1_chr2	PGSB	CDS	77511687	77511954	.	+	2	ID=LotjaGi2g1v0300800.1.CDS.3;Parent=LotjaGi2g1v0300800.1
LjG1.1_chr2	PGSB	CDS	77513222	77513519	.	+	1	ID=LotjaGi2g1v0300800.1.CDS.4;Parent=LotjaGi2g1v0300800.1
LjG1.1_chr2	PGSB	exon	77513222	77517692	.	+	.	ID=LotjaGi2g1v0300800.1.exon.4;Parent=LotjaGi2g1v0300800.1
LjG1.1_chr2	PGSB	three_prime_UTR	77513520	77517692	.	+	.	ID=LotjaGi2g1v0300800.1.three_prime_UTR.2;Parent=LotjaGi2g1v0300800.1
###
LjG1.1_chr2	PGSB	three_prime_UTR	77513520	77517692	.	+	.	ID=LotjaGi2g1v0300800.1.three_prime_UTR.2;Parent=LotjaGi2g1v0300800.1
LjG1.1_chr2	PGSB	gene	77510328	77519884	.	-	.	ID=LotjaGi2g1v0300900
LjG1.1_chr2	PGSB	mRNA	77510328	77519743	.	-	.	ID=LotjaGi2g1v0300900.1;Parent=LotjaGi2g1v0300900;description=Phosphate transporter PHO1-like protein;ahrdqual=***;GO=GO:0005886,GO:0016020,GO:0016021;IPR=IPR004342,IPR004331,IPR004331;Pfam=PF03124,PF03105,PF03105;te-related=0
LjG1.1_chr2	PGSB	three_prime_UTR	77510328	77514376	.	-	.	ID=LotjaGi2g1v0300900.1.three_prime_UTR.1;Parent=LotjaGi2g1v0300900.1
LjG1.1_chr2	PGSB	exon	77510328	77514479	.	-	.	ID=LotjaGi2g1v0300900.1.exon.1;Parent=LotjaGi2g1v0300900.1
LjG1.1_chr2	PGSB	CDS	77514377	77514479	.	-	1	ID=LotjaGi2g1v0300900.1.CDS.1;Parent=LotjaGi2g1v0300900.1
LjG1.1_chr2	PGSB	exon	77514614	77514750	.	-	.	ID=LotjaGi2g1v0300900.1.exon.2;Parent=LotjaGi2g1v0300900.1
LjG1.1_chr2	PGSB	CDS	77514614	77514750	.	-	0	ID=LotjaGi2g1v0300900.1.CDS.2;Parent=LotjaGi2g1v0300900.1
LjG1.1_chr2	PGSB	exon	77514830	77515108	.	-	.	ID=LotjaGi2g1v0300900.1.exon.3;Parent=LotjaGi2g1v0300900.1
LjG1.1_chr2	PGSB	CDS	77514830	77515108	.	-	0	ID=LotjaGi2g1v0300900.1.CDS.3;Parent=LotjaGi2g1v0300900.1
LjG1.1_chr2	PGSB	exon	77515288	77515437	.	-	.	ID=LotjaGi2g1v0300900.1.exon.4;Parent=LotjaGi2g1v0300900.1
LjG1.1_chr2	PGSB	CDS	77515288	77515437	.	-	0	ID=LotjaGi2g1v0300900.1.CDS.4;Parent=LotjaGi2g1v0300900.1
LjG1.1_chr2	PGSB	exon	77515526	77515570	.	-	.	ID=LotjaGi2g1v0300900.1.exon.5;Parent=LotjaGi2g1v0300900.1
LjG1.1_chr2	PGSB	CDS	77515526	77515570	.	-	0	ID=LotjaGi2g1v0300900.1.CDS.5;Parent=LotjaGi2g1v0300900.1
LjG1.1_chr2	PGSB	exon	77515651	77515755	.	-	.	ID=LotjaGi2g1v0300900.1.exon.6;Parent=LotjaGi2g1v0300900.1
LjG1.1_chr2	PGSB	CDS	77515651	77515755	.	-	0	ID=LotjaGi2g1v0300900.1.CDS.6;Parent=LotjaGi2g1v0300900.1
LjG1.1_chr2	PGSB	exon	77516026	77516284	.	-	.	ID=LotjaGi2g1v0300900.1.exon.7;Parent=LotjaGi2g1v0300900.1
LjG1.1_chr2	PGSB	CDS	77516026	77516284	.	-	1	ID=LotjaGi2g1v0300900.1.CDS.7;Parent=LotjaGi2g1v0300900.1
LjG1.1_chr2	PGSB	exon	77516442	77516562	.	-	.	ID=LotjaGi2g1v0300900.1.exon.8;Parent=LotjaGi2g1v0300900.1
LjG1.1_chr2	PGSB	CDS	77516442	77516562	.	-	2	ID=LotjaGi2g1v0300900.1.CDS.8;Parent=LotjaGi2g1v0300900.1
LjG1.1_chr2	PGSB	exon	77516668	77516797	.	-	.	ID=LotjaGi2g1v0300900.1.exon.9;Parent=LotjaGi2g1v0300900.1
LjG1.1_chr2	PGSB	CDS	77516668	77516797	.	-	0	ID=LotjaGi2g1v0300900.1.CDS.9;Parent=LotjaGi2g1v0300900.1
LjG1.1_chr2	PGSB	exon	77516876	77516947	.	-	.	ID=LotjaGi2g1v0300900.1.exon.10;Parent=LotjaGi2g1v0300900.1
LjG1.1_chr2	PGSB	CDS	77516876	77516947	.	-	0	ID=LotjaGi2g1v0300900.1.CDS.10;Parent=LotjaGi2g1v0300900.1
LjG1.1_chr2	PGSB	exon	77517121	77517169	.	-	.	ID=LotjaGi2g1v0300900.1.exon.11;Parent=LotjaGi2g1v0300900.1
LjG1.1_chr2	PGSB	CDS	77517121	77517169	.	-	1	ID=LotjaGi2g1v0300900.1.CDS.11;Parent=LotjaGi2g1v0300900.1
LjG1.1_chr2	PGSB	exon	77517278	77517626	.	-	.	ID=LotjaGi2g1v0300900.1.exon.12;Parent=LotjaGi2g1v0300900.1
LjG1.1_chr2	PGSB	CDS	77517278	77517626	.	-	2	ID=LotjaGi2g1v0300900.1.CDS.12;Parent=LotjaGi2g1v0300900.1
LjG1.1_chr2	PGSB	CDS	77518551	77519016	.	-	0	ID=LotjaGi2g1v0300900.1.CDS.13;Parent=LotjaGi2g1v0300900.1
LjG1.1_chr2	PGSB	exon	77518551	77519036	.	-	.	ID=LotjaGi2g1v0300900.1.exon.13;Parent=LotjaGi2g1v0300900.1
LjG1.1_chr2	PGSB	five_prime_UTR	77519017	77519036	.	-	.	ID=LotjaGi2g1v0300900.1.five_prime_UTR.2;Parent=LotjaGi2g1v0300900.1
LjG1.1_chr2	PGSB	exon	77519644	77519743	.	-	.	ID=LotjaGi2g1v0300900.1.exon.14;Parent=LotjaGi2g1v0300900.1
LjG1.1_chr2	PGSB	five_prime_UTR	77519644	77519743	.	-	.	ID=LotjaGi2g1v0300900.1.five_prime_UTR.3;Parent=LotjaGi2g1v0300900.1
LjG1.1_chr2	PGSB	mRNA	77510328	77519884	.	-	.	ID=LotjaGi2g1v0300900.2;Parent=LotjaGi2g1v0300900;description=Phosphate transporter PHO1-like protein;ahrdqual=***;GO=GO:0005886,GO:0016020,GO:0016021;te-related=0
LjG1.1_chr2	PGSB	three_prime_UTR	77510328	77514376	.	-	.	ID=LotjaGi2g1v0300900.2.three_prime_UTR.1;Parent=LotjaGi2g1v0300900.2
LjG1.1_chr2	PGSB	exon	77510328	77514479	.	-	.	ID=LotjaGi2g1v0300900.2.exon.1;Parent=LotjaGi2g1v0300900.2
LjG1.1_chr2	PGSB	CDS	77514377	77514479	.	-	1	ID=LotjaGi2g1v0300900.2.CDS.1;Parent=LotjaGi2g1v0300900.2
LjG1.1_chr2	PGSB	exon	77514614	77514750	.	-	.	ID=LotjaGi2g1v0300900.2.exon.2;Parent=LotjaGi2g1v0300900.2
LjG1.1_chr2	PGSB	CDS	77514614	77514750	.	-	0	ID=LotjaGi2g1v0300900.2.CDS.2;Parent=LotjaGi2g1v0300900.2
LjG1.1_chr2	PGSB	exon	77514830	77515108	.	-	.	ID=LotjaGi2g1v0300900.2.exon.3;Parent=LotjaGi2g1v0300900.2
LjG1.1_chr2	PGSB	CDS	77514830	77515108	.	-	0	ID=LotjaGi2g1v0300900.2.CDS.3;Parent=LotjaGi2g1v0300900.2
LjG1.1_chr2	PGSB	exon	77515288	77515437	.	-	.	ID=LotjaGi2g1v0300900.2.exon.4;Parent=LotjaGi2g1v0300900.2
LjG1.1_chr2	PGSB	CDS	77515288	77515437	.	-	0	ID=LotjaGi2g1v0300900.2.CDS.4;Parent=LotjaGi2g1v0300900.2
LjG1.1_chr2	PGSB	exon	77515526	77515570	.	-	.	ID=LotjaGi2g1v0300900.2.exon.5;Parent=LotjaGi2g1v0300900.2
LjG1.1_chr2	PGSB	CDS	77515526	77515570	.	-	0	ID=LotjaGi2g1v0300900.2.CDS.5;Parent=LotjaGi2g1v0300900.2
LjG1.1_chr2	PGSB	exon	77515651	77515755	.	-	.	ID=LotjaGi2g1v0300900.2.exon.6;Parent=LotjaGi2g1v0300900.2
LjG1.1_chr2	PGSB	CDS	77515651	77515755	.	-	0	ID=LotjaGi2g1v0300900.2.CDS.6;Parent=LotjaGi2g1v0300900.2
LjG1.1_chr2	PGSB	exon	77516026	77516284	.	-	.	ID=LotjaGi2g1v0300900.2.exon.7;Parent=LotjaGi2g1v0300900.2
LjG1.1_chr2	PGSB	CDS	77516026	77516284	.	-	1	ID=LotjaGi2g1v0300900.2.CDS.7;Parent=LotjaGi2g1v0300900.2
LjG1.1_chr2	PGSB	exon	77516442	77516562	.	-	.	ID=LotjaGi2g1v0300900.2.exon.8;Parent=LotjaGi2g1v0300900.2
LjG1.1_chr2	PGSB	CDS	77516442	77516562	.	-	2	ID=LotjaGi2g1v0300900.2.CDS.8;Parent=LotjaGi2g1v0300900.2
LjG1.1_chr2	PGSB	exon	77516668	77516797	.	-	.	ID=LotjaGi2g1v0300900.2.exon.9;Parent=LotjaGi2g1v0300900.2
LjG1.1_chr2	PGSB	CDS	77516668	77516797	.	-	0	ID=LotjaGi2g1v0300900.2.CDS.9;Parent=LotjaGi2g1v0300900.2
LjG1.1_chr2	PGSB	exon	77516876	77516947	.	-	.	ID=LotjaGi2g1v0300900.2.exon.10;Parent=LotjaGi2g1v0300900.2
LjG1.1_chr2	PGSB	CDS	77516876	77516947	.	-	0	ID=LotjaGi2g1v0300900.2.CDS.10;Parent=LotjaGi2g1v0300900.2
LjG1.1_chr2	PGSB	exon	77517121	77517169	.	-	.	ID=LotjaGi2g1v0300900.2.exon.11;Parent=LotjaGi2g1v0300900.2
LjG1.1_chr2	PGSB	CDS	77517121	77517169	.	-	1	ID=LotjaGi2g1v0300900.2.CDS.11;Parent=LotjaGi2g1v0300900.2
LjG1.1_chr2	PGSB	exon	77517278	77517626	.	-	.	ID=LotjaGi2g1v0300900.2.exon.12;Parent=LotjaGi2g1v0300900.2
LjG1.1_chr2	PGSB	CDS	77517278	77517626	.	-	2	ID=LotjaGi2g1v0300900.2.CDS.12;Parent=LotjaGi2g1v0300900.2
LjG1.1_chr2	PGSB	CDS	77518551	77519016	.	-	0	ID=LotjaGi2g1v0300900.2.CDS.13;Parent=LotjaGi2g1v0300900.2
LjG1.1_chr2	PGSB	exon	77518551	77519036	.	-	.	ID=LotjaGi2g1v0300900.2.exon.13;Parent=LotjaGi2g1v0300900.2
LjG1.1_chr2	PGSB	five_prime_UTR	77519017	77519036	.	-	.	ID=LotjaGi2g1v0300900.2.five_prime_UTR.2;Parent=LotjaGi2g1v0300900.2
LjG1.1_chr2	PGSB	exon	77519860	77519884	.	-	.	ID=LotjaGi2g1v0300900.2.exon.14;Parent=LotjaGi2g1v0300900.2
LjG1.1_chr2	PGSB	five_prime_UTR	77519860	77519884	.	-	.	ID=LotjaGi2g1v0300900.2.five_prime_UTR.3;Parent=LotjaGi2g1v0300900.2
###
LjG1.1_chr2	PGSB	five_prime_UTR	77519860	77519884	.	-	.	ID=LotjaGi2g1v0300900.2.five_prime_UTR.3;Parent=LotjaGi2g1v0300900.2
LjG1.1_chr2	PGSB	gene	77531953	77534170	.	+	.	ID=LotjaGi2g1v0301000
LjG1.1_chr2	PGSB	mRNA	77531953	77534170	.	+	.	ID=LotjaGi2g1v0301000.1;Parent=LotjaGi2g1v0301000;description=Arabinanase/levansucrase/invertase, putative;ahrdqual=***;IPR=IPR023296,IPR023296,IPR023296;Pfam=SSF75005,SSF75005,SSF75005;te-related=0
LjG1.1_chr2	PGSB	five_prime_UTR	77531953	77532126	.	+	.	ID=LotjaGi2g1v0301000.1.five_prime_UTR.1;Parent=LotjaGi2g1v0301000.1
LjG1.1_chr2	PGSB	exon	77531953	77534170	.	+	.	ID=LotjaGi2g1v0301000.1.exon.1;Parent=LotjaGi2g1v0301000.1
LjG1.1_chr2	PGSB	CDS	77532127	77533614	.	+	0	ID=LotjaGi2g1v0301000.1.CDS.1;Parent=LotjaGi2g1v0301000.1
LjG1.1_chr2	PGSB	three_prime_UTR	77533615	77534170	.	+	.	ID=LotjaGi2g1v0301000.1.three_prime_UTR.2;Parent=LotjaGi2g1v0301000.1
###
LjG1.1_chr2	PGSB	three_prime_UTR	77533615	77534170	.	+	.	ID=LotjaGi2g1v0301000.1.three_prime_UTR.2;Parent=LotjaGi2g1v0301000.1
LjG1.1_chr2	PGSB	gene	77536352	77545937	.	+	.	ID=LotjaGi2g1v0301100
LjG1.1_chr2	PGSB	mRNA	77536352	77545937	.	+	.	ID=LotjaGi2g1v0301100.1;Parent=LotjaGi2g1v0301100;description=Cell division cycle and apoptosis regulator protein 1;ahrdqual=***;GO=GO:0005509,GO:0006355,GO:0051301;IPR=IPR025954,IPR011992;Pfam=PF14443,SSF47473;te-related=0
LjG1.1_chr2	PGSB	exon	77536352	77536552	.	+	.	ID=LotjaGi2g1v0301100.1.exon.1;Parent=LotjaGi2g1v0301100.1
LjG1.1_chr2	PGSB	five_prime_UTR	77536352	77536552	.	+	.	ID=LotjaGi2g1v0301100.1.five_prime_UTR.1;Parent=LotjaGi2g1v0301100.1
LjG1.1_chr2	PGSB	five_prime_UTR	77536642	77536688	.	+	.	ID=LotjaGi2g1v0301100.1.five_prime_UTR.2;Parent=LotjaGi2g1v0301100.1
LjG1.1_chr2	PGSB	exon	77536642	77536772	.	+	.	ID=LotjaGi2g1v0301100.1.exon.2;Parent=LotjaGi2g1v0301100.1
LjG1.1_chr2	PGSB	CDS	77536689	77536772	.	+	0	ID=LotjaGi2g1v0301100.1.CDS.1;Parent=LotjaGi2g1v0301100.1
LjG1.1_chr2	PGSB	exon	77536902	77537087	.	+	.	ID=LotjaGi2g1v0301100.1.exon.3;Parent=LotjaGi2g1v0301100.1
LjG1.1_chr2	PGSB	CDS	77536902	77537087	.	+	0	ID=LotjaGi2g1v0301100.1.CDS.2;Parent=LotjaGi2g1v0301100.1
LjG1.1_chr2	PGSB	exon	77537198	77537479	.	+	.	ID=LotjaGi2g1v0301100.1.exon.4;Parent=LotjaGi2g1v0301100.1
LjG1.1_chr2	PGSB	CDS	77537198	77537479	.	+	0	ID=LotjaGi2g1v0301100.1.CDS.3;Parent=LotjaGi2g1v0301100.1
LjG1.1_chr2	PGSB	exon	77537598	77537701	.	+	.	ID=LotjaGi2g1v0301100.1.exon.5;Parent=LotjaGi2g1v0301100.1
LjG1.1_chr2	PGSB	CDS	77537598	77537701	.	+	0	ID=LotjaGi2g1v0301100.1.CDS.4;Parent=LotjaGi2g1v0301100.1
LjG1.1_chr2	PGSB	exon	77537957	77538631	.	+	.	ID=LotjaGi2g1v0301100.1.exon.6;Parent=LotjaGi2g1v0301100.1
LjG1.1_chr2	PGSB	CDS	77537957	77538631	.	+	1	ID=LotjaGi2g1v0301100.1.CDS.5;Parent=LotjaGi2g1v0301100.1
LjG1.1_chr2	PGSB	exon	77538743	77538788	.	+	.	ID=LotjaGi2g1v0301100.1.exon.7;Parent=LotjaGi2g1v0301100.1
LjG1.1_chr2	PGSB	CDS	77538743	77538788	.	+	1	ID=LotjaGi2g1v0301100.1.CDS.6;Parent=LotjaGi2g1v0301100.1
LjG1.1_chr2	PGSB	exon	77539489	77539581	.	+	.	ID=LotjaGi2g1v0301100.1.exon.8;Parent=LotjaGi2g1v0301100.1
LjG1.1_chr2	PGSB	CDS	77539489	77539581	.	+	0	ID=LotjaGi2g1v0301100.1.CDS.7;Parent=LotjaGi2g1v0301100.1
LjG1.1_chr2	PGSB	exon	77539774	77539829	.	+	.	ID=LotjaGi2g1v0301100.1.exon.9;Parent=LotjaGi2g1v0301100.1
LjG1.1_chr2	PGSB	CDS	77539774	77539829	.	+	0	ID=LotjaGi2g1v0301100.1.CDS.8;Parent=LotjaGi2g1v0301100.1
LjG1.1_chr2	PGSB	exon	77540655	77540772	.	+	.	ID=LotjaGi2g1v0301100.1.exon.10;Parent=LotjaGi2g1v0301100.1
LjG1.1_chr2	PGSB	CDS	77540655	77540772	.	+	1	ID=LotjaGi2g1v0301100.1.CDS.9;Parent=LotjaGi2g1v0301100.1
LjG1.1_chr2	PGSB	exon	77541002	77541213	.	+	.	ID=LotjaGi2g1v0301100.1.exon.11;Parent=LotjaGi2g1v0301100.1
LjG1.1_chr2	PGSB	CDS	77541002	77541213	.	+	0	ID=LotjaGi2g1v0301100.1.CDS.10;Parent=LotjaGi2g1v0301100.1
LjG1.1_chr2	PGSB	exon	77541295	77541358	.	+	.	ID=LotjaGi2g1v0301100.1.exon.12;Parent=LotjaGi2g1v0301100.1
LjG1.1_chr2	PGSB	CDS	77541295	77541358	.	+	1	ID=LotjaGi2g1v0301100.1.CDS.11;Parent=LotjaGi2g1v0301100.1
LjG1.1_chr2	PGSB	exon	77541725	77541904	.	+	.	ID=LotjaGi2g1v0301100.1.exon.13;Parent=LotjaGi2g1v0301100.1
LjG1.1_chr2	PGSB	CDS	77541725	77541904	.	+	0	ID=LotjaGi2g1v0301100.1.CDS.12;Parent=LotjaGi2g1v0301100.1
LjG1.1_chr2	PGSB	exon	77542013	77542043	.	+	.	ID=LotjaGi2g1v0301100.1.exon.14;Parent=LotjaGi2g1v0301100.1
LjG1.1_chr2	PGSB	CDS	77542013	77542043	.	+	0	ID=LotjaGi2g1v0301100.1.CDS.13;Parent=LotjaGi2g1v0301100.1
LjG1.1_chr2	PGSB	exon	77542143	77543401	.	+	.	ID=LotjaGi2g1v0301100.1.exon.15;Parent=LotjaGi2g1v0301100.1
LjG1.1_chr2	PGSB	CDS	77542143	77543401	.	+	2	ID=LotjaGi2g1v0301100.1.CDS.14;Parent=LotjaGi2g1v0301100.1
LjG1.1_chr2	PGSB	exon	77543504	77543578	.	+	.	ID=LotjaGi2g1v0301100.1.exon.16;Parent=LotjaGi2g1v0301100.1
LjG1.1_chr2	PGSB	CDS	77543504	77543578	.	+	0	ID=LotjaGi2g1v0301100.1.CDS.15;Parent=LotjaGi2g1v0301100.1
LjG1.1_chr2	PGSB	exon	77543674	77543748	.	+	.	ID=LotjaGi2g1v0301100.1.exon.17;Parent=LotjaGi2g1v0301100.1
LjG1.1_chr2	PGSB	CDS	77543674	77543748	.	+	0	ID=LotjaGi2g1v0301100.1.CDS.16;Parent=LotjaGi2g1v0301100.1
LjG1.1_chr2	PGSB	exon	77543843	77544442	.	+	.	ID=LotjaGi2g1v0301100.1.exon.18;Parent=LotjaGi2g1v0301100.1
LjG1.1_chr2	PGSB	CDS	77543843	77544442	.	+	0	ID=LotjaGi2g1v0301100.1.CDS.17;Parent=LotjaGi2g1v0301100.1
LjG1.1_chr2	PGSB	exon	77544574	77544615	.	+	.	ID=LotjaGi2g1v0301100.1.exon.19;Parent=LotjaGi2g1v0301100.1
LjG1.1_chr2	PGSB	CDS	77544574	77544615	.	+	0	ID=LotjaGi2g1v0301100.1.CDS.18;Parent=LotjaGi2g1v0301100.1
LjG1.1_chr2	PGSB	exon	77544698	77544760	.	+	.	ID=LotjaGi2g1v0301100.1.exon.20;Parent=LotjaGi2g1v0301100.1
LjG1.1_chr2	PGSB	CDS	77544698	77544760	.	+	0	ID=LotjaGi2g1v0301100.1.CDS.19;Parent=LotjaGi2g1v0301100.1
LjG1.1_chr2	PGSB	CDS	77544841	77544930	.	+	0	ID=LotjaGi2g1v0301100.1.CDS.20;Parent=LotjaGi2g1v0301100.1
LjG1.1_chr2	PGSB	exon	77544841	77545937	.	+	.	ID=LotjaGi2g1v0301100.1.exon.21;Parent=LotjaGi2g1v0301100.1
LjG1.1_chr2	PGSB	three_prime_UTR	77544931	77545937	.	+	.	ID=LotjaGi2g1v0301100.1.three_prime_UTR.3;Parent=LotjaGi2g1v0301100.1
###
LjG1.1_chr2	PGSB	three_prime_UTR	77544931	77545937	.	+	.	ID=LotjaGi2g1v0301100.1.three_prime_UTR.3;Parent=LotjaGi2g1v0301100.1
LjG1.1_chr2	PGSB	gene	77547983	77549908	.	+	.	ID=LotjaGi2g1v0301200
LjG1.1_chr2	PGSB	mRNA	77547983	77549908	.	+	.	ID=LotjaGi2g1v0301200.1;Parent=LotjaGi2g1v0301200;description=NAC domain protein;ahrdqual=***;GO=GO:0003677,GO:0005634,GO:0006351,GO:0006355;IPR=IPR003441,IPR003441;Pfam=SSF101941,PF02365;te-related=0
LjG1.1_chr2	PGSB	five_prime_UTR	77547983	77548359	.	+	.	ID=LotjaGi2g1v0301200.1.five_prime_UTR.1;Parent=LotjaGi2g1v0301200.1
LjG1.1_chr2	PGSB	exon	77547983	77548525	.	+	.	ID=LotjaGi2g1v0301200.1.exon.1;Parent=LotjaGi2g1v0301200.1
LjG1.1_chr2	PGSB	CDS	77548360	77548525	.	+	0	ID=LotjaGi2g1v0301200.1.CDS.1;Parent=LotjaGi2g1v0301200.1
LjG1.1_chr2	PGSB	exon	77548684	77548964	.	+	.	ID=LotjaGi2g1v0301200.1.exon.2;Parent=LotjaGi2g1v0301200.1
LjG1.1_chr2	PGSB	CDS	77548684	77548964	.	+	2	ID=LotjaGi2g1v0301200.1.CDS.2;Parent=LotjaGi2g1v0301200.1
LjG1.1_chr2	PGSB	CDS	77549174	77549578	.	+	0	ID=LotjaGi2g1v0301200.1.CDS.3;Parent=LotjaGi2g1v0301200.1
LjG1.1_chr2	PGSB	exon	77549174	77549908	.	+	.	ID=LotjaGi2g1v0301200.1.exon.3;Parent=LotjaGi2g1v0301200.1
LjG1.1_chr2	PGSB	three_prime_UTR	77549579	77549908	.	+	.	ID=LotjaGi2g1v0301200.1.three_prime_UTR.2;Parent=LotjaGi2g1v0301200.1
###
LjG1.1_chr2	PGSB	three_prime_UTR	77549579	77549908	.	+	.	ID=LotjaGi2g1v0301200.1.three_prime_UTR.2;Parent=LotjaGi2g1v0301200.1
LjG1.1_chr2	PGSB	gene	77550558	77555035	.	-	.	ID=LotjaGi2g1v0301300
LjG1.1_chr2	PGSB	mRNA	77550558	77555035	.	-	.	ID=LotjaGi2g1v0301300.1;Parent=LotjaGi2g1v0301300;description=YGL010w-like protein;ahrdqual=***;GO=GO:0016020,GO:0016021;IPR=IPR009305;Pfam=PF06127;te-related=0
LjG1.1_chr2	PGSB	three_prime_UTR	77550558	77552694	.	-	.	ID=LotjaGi2g1v0301300.1.three_prime_UTR.1;Parent=LotjaGi2g1v0301300.1
LjG1.1_chr2	PGSB	exon	77550558	77552811	.	-	.	ID=LotjaGi2g1v0301300.1.exon.1;Parent=LotjaGi2g1v0301300.1
LjG1.1_chr2	PGSB	CDS	77552695	77552811	.	-	0	ID=LotjaGi2g1v0301300.1.CDS.1;Parent=LotjaGi2g1v0301300.1
LjG1.1_chr2	PGSB	exon	77552947	77553018	.	-	.	ID=LotjaGi2g1v0301300.1.exon.2;Parent=LotjaGi2g1v0301300.1
LjG1.1_chr2	PGSB	CDS	77552947	77553018	.	-	0	ID=LotjaGi2g1v0301300.1.CDS.2;Parent=LotjaGi2g1v0301300.1
LjG1.1_chr2	PGSB	exon	77553094	77553156	.	-	.	ID=LotjaGi2g1v0301300.1.exon.3;Parent=LotjaGi2g1v0301300.1
LjG1.1_chr2	PGSB	CDS	77553094	77553156	.	-	0	ID=LotjaGi2g1v0301300.1.CDS.3;Parent=LotjaGi2g1v0301300.1
LjG1.1_chr2	PGSB	CDS	77554244	77554600	.	-	0	ID=LotjaGi2g1v0301300.1.CDS.4;Parent=LotjaGi2g1v0301300.1
LjG1.1_chr2	PGSB	exon	77554244	77555035	.	-	.	ID=LotjaGi2g1v0301300.1.exon.4;Parent=LotjaGi2g1v0301300.1
LjG1.1_chr2	PGSB	five_prime_UTR	77554601	77555035	.	-	.	ID=LotjaGi2g1v0301300.1.five_prime_UTR.2;Parent=LotjaGi2g1v0301300.1
###
LjG1.1_chr2	PGSB	five_prime_UTR	77554601	77555035	.	-	.	ID=LotjaGi2g1v0301300.1.five_prime_UTR.2;Parent=LotjaGi2g1v0301300.1
LjG1.1_chr2	PGSB	gene	77556166	77560189	.	+	.	ID=LotjaGi2g1v0301400
LjG1.1_chr2	PGSB	mRNA	77556166	77560189	.	+	.	ID=LotjaGi2g1v0301400.1;Parent=LotjaGi2g1v0301400;description=Photosynthetic NDH subcomplex L 2;ahrdqual=***;GO=GO:0005509,GO:0009523,GO:0009654,GO:0015979,GO:0019898;IPR=IPR008797,IPR023222;Pfam=PF05757,SSF101112;te-related=0
LjG1.1_chr2	PGSB	five_prime_UTR	77556166	77556460	.	+	.	ID=LotjaGi2g1v0301400.1.five_prime_UTR.1;Parent=LotjaGi2g1v0301400.1
LjG1.1_chr2	PGSB	exon	77556166	77556976	.	+	.	ID=LotjaGi2g1v0301400.1.exon.1;Parent=LotjaGi2g1v0301400.1
LjG1.1_chr2	PGSB	CDS	77556461	77556976	.	+	0	ID=LotjaGi2g1v0301400.1.CDS.1;Parent=LotjaGi2g1v0301400.1
LjG1.1_chr2	PGSB	CDS	77558020	77558118	.	+	0	ID=LotjaGi2g1v0301400.1.CDS.2;Parent=LotjaGi2g1v0301400.1
LjG1.1_chr2	PGSB	exon	77558020	77560189	.	+	.	ID=LotjaGi2g1v0301400.1.exon.2;Parent=LotjaGi2g1v0301400.1
LjG1.1_chr2	PGSB	three_prime_UTR	77558119	77560189	.	+	.	ID=LotjaGi2g1v0301400.1.three_prime_UTR.2;Parent=LotjaGi2g1v0301400.1
###
LjG1.1_chr2	PGSB	three_prime_UTR	77558119	77560189	.	+	.	ID=LotjaGi2g1v0301400.1.three_prime_UTR.2;Parent=LotjaGi2g1v0301400.1
LjG1.1_chr2	PGSB	gene	77557672	77560130	.	-	.	ID=LotjaGi2g1v0301500
LjG1.1_chr2	PGSB	mRNA	77557672	77560130	.	-	.	ID=LotjaGi2g1v0301500.1;Parent=LotjaGi2g1v0301500;description=CASP-like protein;ahrdqual=***;GO=GO:0005886,GO:0016020,GO:0016021;IPR=IPR006459,IPR006702;Pfam=TIGR01569,PF04535;te-related=0
LjG1.1_chr2	PGSB	three_prime_UTR	77557672	77558635	.	-	.	ID=LotjaGi2g1v0301500.1.three_prime_UTR.1;Parent=LotjaGi2g1v0301500.1
LjG1.1_chr2	PGSB	exon	77557672	77558851	.	-	.	ID=LotjaGi2g1v0301500.1.exon.1;Parent=LotjaGi2g1v0301500.1
LjG1.1_chr2	PGSB	CDS	77558636	77558851	.	-	0	ID=LotjaGi2g1v0301500.1.CDS.1;Parent=LotjaGi2g1v0301500.1
LjG1.1_chr2	PGSB	exon	77559430	77559553	.	-	.	ID=LotjaGi2g1v0301500.1.exon.2;Parent=LotjaGi2g1v0301500.1
LjG1.1_chr2	PGSB	CDS	77559430	77559553	.	-	1	ID=LotjaGi2g1v0301500.1.CDS.2;Parent=LotjaGi2g1v0301500.1
LjG1.1_chr2	PGSB	CDS	77559799	77560019	.	-	0	ID=LotjaGi2g1v0301500.1.CDS.3;Parent=LotjaGi2g1v0301500.1
LjG1.1_chr2	PGSB	exon	77559799	77560130	.	-	.	ID=LotjaGi2g1v0301500.1.exon.3;Parent=LotjaGi2g1v0301500.1
LjG1.1_chr2	PGSB	five_prime_UTR	77560020	77560130	.	-	.	ID=LotjaGi2g1v0301500.1.five_prime_UTR.2;Parent=LotjaGi2g1v0301500.1
###
LjG1.1_chr2	PGSB	five_prime_UTR	77560020	77560130	.	-	.	ID=LotjaGi2g1v0301500.1.five_prime_UTR.2;Parent=LotjaGi2g1v0301500.1
LjG1.1_chr2	PGSB	gene	77565216	77567714	.	+	.	ID=LotjaGi2g1v0301600
LjG1.1_chr2	PGSB	mRNA	77565216	77567714	.	+	.	ID=LotjaGi2g1v0301600.1;Parent=LotjaGi2g1v0301600;description=cAMP-regulated phosphoprotein-like protein;ahrdqual=***;IPR=IPR006760;Pfam=PF04667;te-related=0
LjG1.1_chr2	PGSB	exon	77565216	77565355	.	+	.	ID=LotjaGi2g1v0301600.1.exon.1;Parent=LotjaGi2g1v0301600.1
LjG1.1_chr2	PGSB	five_prime_UTR	77565216	77565355	.	+	.	ID=LotjaGi2g1v0301600.1.five_prime_UTR.1;Parent=LotjaGi2g1v0301600.1
LjG1.1_chr2	PGSB	five_prime_UTR	77565500	77565503	.	+	.	ID=LotjaGi2g1v0301600.1.five_prime_UTR.2;Parent=LotjaGi2g1v0301600.1
LjG1.1_chr2	PGSB	exon	77565500	77565641	.	+	.	ID=LotjaGi2g1v0301600.1.exon.2;Parent=LotjaGi2g1v0301600.1
LjG1.1_chr2	PGSB	CDS	77565504	77565641	.	+	0	ID=LotjaGi2g1v0301600.1.CDS.1;Parent=LotjaGi2g1v0301600.1
LjG1.1_chr2	PGSB	exon	77566070	77566132	.	+	.	ID=LotjaGi2g1v0301600.1.exon.3;Parent=LotjaGi2g1v0301600.1
LjG1.1_chr2	PGSB	CDS	77566070	77566132	.	+	0	ID=LotjaGi2g1v0301600.1.CDS.2;Parent=LotjaGi2g1v0301600.1
LjG1.1_chr2	PGSB	exon	77566269	77566316	.	+	.	ID=LotjaGi2g1v0301600.1.exon.4;Parent=LotjaGi2g1v0301600.1
LjG1.1_chr2	PGSB	CDS	77566269	77566316	.	+	0	ID=LotjaGi2g1v0301600.1.CDS.3;Parent=LotjaGi2g1v0301600.1
LjG1.1_chr2	PGSB	exon	77566445	77566498	.	+	.	ID=LotjaGi2g1v0301600.1.exon.5;Parent=LotjaGi2g1v0301600.1
LjG1.1_chr2	PGSB	CDS	77566445	77566498	.	+	0	ID=LotjaGi2g1v0301600.1.CDS.4;Parent=LotjaGi2g1v0301600.1
LjG1.1_chr2	PGSB	exon	77567009	77567072	.	+	.	ID=LotjaGi2g1v0301600.1.exon.6;Parent=LotjaGi2g1v0301600.1
LjG1.1_chr2	PGSB	CDS	77567009	77567072	.	+	0	ID=LotjaGi2g1v0301600.1.CDS.5;Parent=LotjaGi2g1v0301600.1
LjG1.1_chr2	PGSB	CDS	77567166	77567254	.	+	2	ID=LotjaGi2g1v0301600.1.CDS.6;Parent=LotjaGi2g1v0301600.1
LjG1.1_chr2	PGSB	exon	77567166	77567714	.	+	.	ID=LotjaGi2g1v0301600.1.exon.7;Parent=LotjaGi2g1v0301600.1
LjG1.1_chr2	PGSB	three_prime_UTR	77567255	77567714	.	+	.	ID=LotjaGi2g1v0301600.1.three_prime_UTR.3;Parent=LotjaGi2g1v0301600.1
###
LjG1.1_chr2	PGSB	three_prime_UTR	77567255	77567714	.	+	.	ID=LotjaGi2g1v0301600.1.three_prime_UTR.3;Parent=LotjaGi2g1v0301600.1
LjG1.1_chr2	PGSB	gene	77567782	77570131	.	+	.	ID=LotjaGi2g1v0301700
LjG1.1_chr2	PGSB	mRNA	77567782	77570131	.	+	.	ID=LotjaGi2g1v0301700.1;Parent=LotjaGi2g1v0301700;description=DUF1997 family protein;ahrdqual=***;IPR=IPR018971;Pfam=PF09366;te-related=0
LjG1.1_chr2	PGSB	five_prime_UTR	77567782	77568611	.	+	.	ID=LotjaGi2g1v0301700.1.five_prime_UTR.1;Parent=LotjaGi2g1v0301700.1
LjG1.1_chr2	PGSB	exon	77567782	77568788	.	+	.	ID=LotjaGi2g1v0301700.1.exon.1;Parent=LotjaGi2g1v0301700.1
LjG1.1_chr2	PGSB	CDS	77568612	77568788	.	+	0	ID=LotjaGi2g1v0301700.1.CDS.1;Parent=LotjaGi2g1v0301700.1
LjG1.1_chr2	PGSB	exon	77568878	77568964	.	+	.	ID=LotjaGi2g1v0301700.1.exon.2;Parent=LotjaGi2g1v0301700.1
LjG1.1_chr2	PGSB	CDS	77568878	77568964	.	+	0	ID=LotjaGi2g1v0301700.1.CDS.2;Parent=LotjaGi2g1v0301700.1
LjG1.1_chr2	PGSB	exon	77569245	77569394	.	+	.	ID=LotjaGi2g1v0301700.1.exon.3;Parent=LotjaGi2g1v0301700.1
LjG1.1_chr2	PGSB	CDS	77569245	77569394	.	+	0	ID=LotjaGi2g1v0301700.1.CDS.3;Parent=LotjaGi2g1v0301700.1
LjG1.1_chr2	PGSB	exon	77569498	77569698	.	+	.	ID=LotjaGi2g1v0301700.1.exon.4;Parent=LotjaGi2g1v0301700.1
LjG1.1_chr2	PGSB	CDS	77569498	77569698	.	+	0	ID=LotjaGi2g1v0301700.1.CDS.4;Parent=LotjaGi2g1v0301700.1
LjG1.1_chr2	PGSB	CDS	77569799	77569903	.	+	0	ID=LotjaGi2g1v0301700.1.CDS.5;Parent=LotjaGi2g1v0301700.1
LjG1.1_chr2	PGSB	exon	77569799	77570131	.	+	.	ID=LotjaGi2g1v0301700.1.exon.5;Parent=LotjaGi2g1v0301700.1
LjG1.1_chr2	PGSB	three_prime_UTR	77569904	77570131	.	+	.	ID=LotjaGi2g1v0301700.1.three_prime_UTR.2;Parent=LotjaGi2g1v0301700.1
LjG1.1_chr2	PGSB	mRNA	77568253	77570062	.	+	.	ID=LotjaGi2g1v0301700.2;Parent=LotjaGi2g1v0301700;description=DUF1997 family protein;ahrdqual=***;IPR=IPR018971;Pfam=PF09366;te-related=0
LjG1.1_chr2	PGSB	five_prime_UTR	77568253	77568611	.	+	.	ID=LotjaGi2g1v0301700.2.five_prime_UTR.1;Parent=LotjaGi2g1v0301700.2
LjG1.1_chr2	PGSB	exon	77568253	77568788	.	+	.	ID=LotjaGi2g1v0301700.2.exon.1;Parent=LotjaGi2g1v0301700.2
LjG1.1_chr2	PGSB	CDS	77568612	77568788	.	+	0	ID=LotjaGi2g1v0301700.2.CDS.1;Parent=LotjaGi2g1v0301700.2
LjG1.1_chr2	PGSB	exon	77568878	77568964	.	+	.	ID=LotjaGi2g1v0301700.2.exon.2;Parent=LotjaGi2g1v0301700.2
LjG1.1_chr2	PGSB	CDS	77568878	77568964	.	+	0	ID=LotjaGi2g1v0301700.2.CDS.2;Parent=LotjaGi2g1v0301700.2
LjG1.1_chr2	PGSB	exon	77569245	77569394	.	+	.	ID=LotjaGi2g1v0301700.2.exon.3;Parent=LotjaGi2g1v0301700.2
LjG1.1_chr2	PGSB	CDS	77569245	77569394	.	+	0	ID=LotjaGi2g1v0301700.2.CDS.3;Parent=LotjaGi2g1v0301700.2
LjG1.1_chr2	PGSB	CDS	77569498	77569719	.	+	0	ID=LotjaGi2g1v0301700.2.CDS.4;Parent=LotjaGi2g1v0301700.2
LjG1.1_chr2	PGSB	exon	77569498	77570062	.	+	.	ID=LotjaGi2g1v0301700.2.exon.4;Parent=LotjaGi2g1v0301700.2
LjG1.1_chr2	PGSB	three_prime_UTR	77569720	77570062	.	+	.	ID=LotjaGi2g1v0301700.2.three_prime_UTR.2;Parent=LotjaGi2g1v0301700.2
###
LjG1.1_chr2	PGSB	three_prime_UTR	77569720	77570062	.	+	.	ID=LotjaGi2g1v0301700.2.three_prime_UTR.2;Parent=LotjaGi2g1v0301700.2
LjG1.1_chr2	PGSB	gene	77570589	77574771	.	+	.	ID=LotjaGi2g1v0301800
LjG1.1_chr2	PGSB	mRNA	77570589	77574771	.	+	.	ID=LotjaGi2g1v0301800.1;Parent=LotjaGi2g1v0301800;description=Methyltransferase-like protein;ahrdqual=***;GO=GO:0008152,GO:0008168,GO:0016740,GO:0032259;IPR=IPR029063,IPR013216;Pfam=SSF53335,PF08241;te-related=0
LjG1.1_chr2	PGSB	exon	77570589	77571382	.	+	.	ID=LotjaGi2g1v0301800.1.exon.1;Parent=LotjaGi2g1v0301800.1
LjG1.1_chr2	PGSB	five_prime_UTR	77570589	77571382	.	+	.	ID=LotjaGi2g1v0301800.1.five_prime_UTR.1;Parent=LotjaGi2g1v0301800.1
LjG1.1_chr2	PGSB	five_prime_UTR	77571489	77571685	.	+	.	ID=LotjaGi2g1v0301800.1.five_prime_UTR.2;Parent=LotjaGi2g1v0301800.1
LjG1.1_chr2	PGSB	exon	77571489	77571928	.	+	.	ID=LotjaGi2g1v0301800.1.exon.2;Parent=LotjaGi2g1v0301800.1
LjG1.1_chr2	PGSB	CDS	77571686	77571928	.	+	0	ID=LotjaGi2g1v0301800.1.CDS.1;Parent=LotjaGi2g1v0301800.1
LjG1.1_chr2	PGSB	exon	77572347	77572443	.	+	.	ID=LotjaGi2g1v0301800.1.exon.3;Parent=LotjaGi2g1v0301800.1
LjG1.1_chr2	PGSB	CDS	77572347	77572443	.	+	0	ID=LotjaGi2g1v0301800.1.CDS.2;Parent=LotjaGi2g1v0301800.1
LjG1.1_chr2	PGSB	exon	77573227	77573289	.	+	.	ID=LotjaGi2g1v0301800.1.exon.4;Parent=LotjaGi2g1v0301800.1
LjG1.1_chr2	PGSB	CDS	77573227	77573289	.	+	2	ID=LotjaGi2g1v0301800.1.CDS.3;Parent=LotjaGi2g1v0301800.1
LjG1.1_chr2	PGSB	CDS	77573384	77573577	.	+	2	ID=LotjaGi2g1v0301800.1.CDS.4;Parent=LotjaGi2g1v0301800.1
LjG1.1_chr2	PGSB	exon	77573384	77574771	.	+	.	ID=LotjaGi2g1v0301800.1.exon.5;Parent=LotjaGi2g1v0301800.1
LjG1.1_chr2	PGSB	three_prime_UTR	77573578	77574771	.	+	.	ID=LotjaGi2g1v0301800.1.three_prime_UTR.3;Parent=LotjaGi2g1v0301800.1
LjG1.1_chr2	PGSB	mRNA	77570589	77574771	.	+	.	ID=LotjaGi2g1v0301800.2;Parent=LotjaGi2g1v0301800;description=Methyltransferase-like protein;ahrdqual=***;GO=GO:0008152,GO:0008168,GO:0016740,GO:0032259;IPR=IPR029063,IPR013216;Pfam=SSF53335,PF08241;te-related=0
LjG1.1_chr2	PGSB	five_prime_UTR	77570589	77571079	.	+	.	ID=LotjaGi2g1v0301800.2.five_prime_UTR.1;Parent=LotjaGi2g1v0301800.2
LjG1.1_chr2	PGSB	exon	77570589	77571382	.	+	.	ID=LotjaGi2g1v0301800.2.exon.1;Parent=LotjaGi2g1v0301800.2
LjG1.1_chr2	PGSB	CDS	77571080	77571382	.	+	0	ID=LotjaGi2g1v0301800.2.CDS.1;Parent=LotjaGi2g1v0301800.2
LjG1.1_chr2	PGSB	exon	77571489	77571584	.	+	.	ID=LotjaGi2g1v0301800.2.exon.2;Parent=LotjaGi2g1v0301800.2
LjG1.1_chr2	PGSB	CDS	77571489	77571584	.	+	0	ID=LotjaGi2g1v0301800.2.CDS.2;Parent=LotjaGi2g1v0301800.2
LjG1.1_chr2	PGSB	exon	77571710	77571928	.	+	.	ID=LotjaGi2g1v0301800.2.exon.3;Parent=LotjaGi2g1v0301800.2
LjG1.1_chr2	PGSB	CDS	77571710	77571928	.	+	0	ID=LotjaGi2g1v0301800.2.CDS.3;Parent=LotjaGi2g1v0301800.2
LjG1.1_chr2	PGSB	exon	77572347	77572443	.	+	.	ID=LotjaGi2g1v0301800.2.exon.4;Parent=LotjaGi2g1v0301800.2
LjG1.1_chr2	PGSB	CDS	77572347	77572443	.	+	0	ID=LotjaGi2g1v0301800.2.CDS.4;Parent=LotjaGi2g1v0301800.2
LjG1.1_chr2	PGSB	exon	77573227	77573289	.	+	.	ID=LotjaGi2g1v0301800.2.exon.5;Parent=LotjaGi2g1v0301800.2
LjG1.1_chr2	PGSB	CDS	77573227	77573289	.	+	2	ID=LotjaGi2g1v0301800.2.CDS.5;Parent=LotjaGi2g1v0301800.2
LjG1.1_chr2	PGSB	CDS	77573384	77573577	.	+	2	ID=LotjaGi2g1v0301800.2.CDS.6;Parent=LotjaGi2g1v0301800.2
LjG1.1_chr2	PGSB	exon	77573384	77573642	.	+	.	ID=LotjaGi2g1v0301800.2.exon.6;Parent=LotjaGi2g1v0301800.2
LjG1.1_chr2	PGSB	three_prime_UTR	77573578	77573642	.	+	.	ID=LotjaGi2g1v0301800.2.three_prime_UTR.2;Parent=LotjaGi2g1v0301800.2
LjG1.1_chr2	PGSB	exon	77573861	77574771	.	+	.	ID=LotjaGi2g1v0301800.2.exon.7;Parent=LotjaGi2g1v0301800.2
LjG1.1_chr2	PGSB	three_prime_UTR	77573861	77574771	.	+	.	ID=LotjaGi2g1v0301800.2.three_prime_UTR.3;Parent=LotjaGi2g1v0301800.2
LjG1.1_chr2	PGSB	mRNA	77570992	77574058	.	+	.	ID=LotjaGi2g1v0301800.3;Parent=LotjaGi2g1v0301800;description=Methyltransferase-like protein;ahrdqual=***;GO=GO:0008152,GO:0008168,GO:0016740,GO:0032259;te-related=0
LjG1.1_chr2	PGSB	five_prime_UTR	77570992	77571079	.	+	.	ID=LotjaGi2g1v0301800.3.five_prime_UTR.1;Parent=LotjaGi2g1v0301800.3
LjG1.1_chr2	PGSB	exon	77570992	77571382	.	+	.	ID=LotjaGi2g1v0301800.3.exon.1;Parent=LotjaGi2g1v0301800.3
LjG1.1_chr2	PGSB	CDS	77571080	77571382	.	+	0	ID=LotjaGi2g1v0301800.3.CDS.1;Parent=LotjaGi2g1v0301800.3
LjG1.1_chr2	PGSB	exon	77571489	77571584	.	+	.	ID=LotjaGi2g1v0301800.3.exon.2;Parent=LotjaGi2g1v0301800.3
LjG1.1_chr2	PGSB	CDS	77571489	77571584	.	+	0	ID=LotjaGi2g1v0301800.3.CDS.2;Parent=LotjaGi2g1v0301800.3
LjG1.1_chr2	PGSB	exon	77571710	77571928	.	+	.	ID=LotjaGi2g1v0301800.3.exon.3;Parent=LotjaGi2g1v0301800.3
LjG1.1_chr2	PGSB	CDS	77571710	77571928	.	+	0	ID=LotjaGi2g1v0301800.3.CDS.3;Parent=LotjaGi2g1v0301800.3
LjG1.1_chr2	PGSB	exon	77572347	77572443	.	+	.	ID=LotjaGi2g1v0301800.3.exon.4;Parent=LotjaGi2g1v0301800.3
LjG1.1_chr2	PGSB	CDS	77572347	77572443	.	+	0	ID=LotjaGi2g1v0301800.3.CDS.4;Parent=LotjaGi2g1v0301800.3
LjG1.1_chr2	PGSB	exon	77573227	77573289	.	+	.	ID=LotjaGi2g1v0301800.3.exon.5;Parent=LotjaGi2g1v0301800.3
LjG1.1_chr2	PGSB	CDS	77573227	77573289	.	+	2	ID=LotjaGi2g1v0301800.3.CDS.5;Parent=LotjaGi2g1v0301800.3
LjG1.1_chr2	PGSB	CDS	77573384	77573577	.	+	2	ID=LotjaGi2g1v0301800.3.CDS.6;Parent=LotjaGi2g1v0301800.3
LjG1.1_chr2	PGSB	exon	77573384	77574058	.	+	.	ID=LotjaGi2g1v0301800.3.exon.6;Parent=LotjaGi2g1v0301800.3
LjG1.1_chr2	PGSB	three_prime_UTR	77573578	77574058	.	+	.	ID=LotjaGi2g1v0301800.3.three_prime_UTR.2;Parent=LotjaGi2g1v0301800.3
###
LjG1.1_chr2	PGSB	three_prime_UTR	77573578	77574058	.	+	.	ID=LotjaGi2g1v0301800.3.three_prime_UTR.2;Parent=LotjaGi2g1v0301800.3
LjG1.1_chr2	PGSB	gene	77574963	77578711	.	+	.	ID=LotjaGi2g1v0301900
LjG1.1_chr2	PGSB	mRNA	77574963	77578711	.	+	.	ID=LotjaGi2g1v0301900.1;Parent=LotjaGi2g1v0301900;description=RING/U-box superfamily protein;ahrdqual=***;Pfam=SSF57850;te-related=0
LjG1.1_chr2	PGSB	exon	77574963	77575317	.	+	.	ID=LotjaGi2g1v0301900.1.exon.1;Parent=LotjaGi2g1v0301900.1
LjG1.1_chr2	PGSB	five_prime_UTR	77574963	77575317	.	+	.	ID=LotjaGi2g1v0301900.1.five_prime_UTR.1;Parent=LotjaGi2g1v0301900.1
LjG1.1_chr2	PGSB	five_prime_UTR	77575707	77576029	.	+	.	ID=LotjaGi2g1v0301900.1.five_prime_UTR.2;Parent=LotjaGi2g1v0301900.1
LjG1.1_chr2	PGSB	exon	77575707	77576354	.	+	.	ID=LotjaGi2g1v0301900.1.exon.2;Parent=LotjaGi2g1v0301900.1
LjG1.1_chr2	PGSB	CDS	77576030	77576354	.	+	0	ID=LotjaGi2g1v0301900.1.CDS.1;Parent=LotjaGi2g1v0301900.1
LjG1.1_chr2	PGSB	exon	77577180	77577223	.	+	.	ID=LotjaGi2g1v0301900.1.exon.3;Parent=LotjaGi2g1v0301900.1
LjG1.1_chr2	PGSB	CDS	77577180	77577223	.	+	2	ID=LotjaGi2g1v0301900.1.CDS.2;Parent=LotjaGi2g1v0301900.1
LjG1.1_chr2	PGSB	CDS	77577338	77578207	.	+	0	ID=LotjaGi2g1v0301900.1.CDS.3;Parent=LotjaGi2g1v0301900.1
LjG1.1_chr2	PGSB	exon	77577338	77578711	.	+	.	ID=LotjaGi2g1v0301900.1.exon.4;Parent=LotjaGi2g1v0301900.1
LjG1.1_chr2	PGSB	three_prime_UTR	77578208	77578711	.	+	.	ID=LotjaGi2g1v0301900.1.three_prime_UTR.3;Parent=LotjaGi2g1v0301900.1
###
LjG1.1_chr2	PGSB	three_prime_UTR	77578208	77578711	.	+	.	ID=LotjaGi2g1v0301900.1.three_prime_UTR.3;Parent=LotjaGi2g1v0301900.1
LjG1.1_chr2	PGSB	gene	77600734	77602851	.	+	.	ID=LotjaGi2g1v0302000
LjG1.1_chr2	PGSB	mRNA	77600734	77602851	.	+	.	ID=LotjaGi2g1v0302000.1;Parent=LotjaGi2g1v0302000;description=Expansin;ahrdqual=***;GO=GO:0005576,GO:0005618,GO:0009664,GO:0016020;IPR=IPR009009,IPR009009,IPR007117,IPR007117;Pfam=PF03330,SSF50685,PF01357,SSF49590;te-related=0
LjG1.1_chr2	PGSB	five_prime_UTR	77600734	77601110	.	+	.	ID=LotjaGi2g1v0302000.1.five_prime_UTR.1;Parent=LotjaGi2g1v0302000.1
LjG1.1_chr2	PGSB	exon	77600734	77601228	.	+	.	ID=LotjaGi2g1v0302000.1.exon.1;Parent=LotjaGi2g1v0302000.1
LjG1.1_chr2	PGSB	CDS	77601111	77601228	.	+	0	ID=LotjaGi2g1v0302000.1.CDS.1;Parent=LotjaGi2g1v0302000.1
LjG1.1_chr2	PGSB	exon	77601335	77601647	.	+	.	ID=LotjaGi2g1v0302000.1.exon.2;Parent=LotjaGi2g1v0302000.1
LjG1.1_chr2	PGSB	CDS	77601335	77601647	.	+	2	ID=LotjaGi2g1v0302000.1.CDS.2;Parent=LotjaGi2g1v0302000.1
LjG1.1_chr2	PGSB	CDS	77601843	77602149	.	+	1	ID=LotjaGi2g1v0302000.1.CDS.3;Parent=LotjaGi2g1v0302000.1
LjG1.1_chr2	PGSB	exon	77601843	77602851	.	+	.	ID=LotjaGi2g1v0302000.1.exon.3;Parent=LotjaGi2g1v0302000.1
LjG1.1_chr2	PGSB	three_prime_UTR	77602150	77602851	.	+	.	ID=LotjaGi2g1v0302000.1.three_prime_UTR.2;Parent=LotjaGi2g1v0302000.1
LjG1.1_chr2	PGSB	mRNA	77601090	77602149	.	+	.	ID=LotjaGi2g1v0302000.2;Parent=LotjaGi2g1v0302000;description=Expansin;ahrdqual=***;GO=GO:0005576,GO:0005618,GO:0009664,GO:0016020;IPR=IPR009009,IPR007117,IPR009009,IPR007117;Pfam=SSF50685,SSF49590,PF03330,PF01357;te-related=0
LjG1.1_chr2	PGSB	five_prime_UTR	77601090	77601110	.	+	.	ID=LotjaGi2g1v0302000.2.five_prime_UTR.1;Parent=LotjaGi2g1v0302000.2
LjG1.1_chr2	PGSB	exon	77601090	77601228	.	+	.	ID=LotjaGi2g1v0302000.2.exon.1;Parent=LotjaGi2g1v0302000.2
LjG1.1_chr2	PGSB	CDS	77601111	77601228	.	+	0	ID=LotjaGi2g1v0302000.2.CDS.1;Parent=LotjaGi2g1v0302000.2
LjG1.1_chr2	PGSB	exon	77601335	77601647	.	+	.	ID=LotjaGi2g1v0302000.2.exon.2;Parent=LotjaGi2g1v0302000.2
LjG1.1_chr2	PGSB	CDS	77601335	77601647	.	+	2	ID=LotjaGi2g1v0302000.2.CDS.2;Parent=LotjaGi2g1v0302000.2
LjG1.1_chr2	PGSB	exon	77601843	77602015	.	+	.	ID=LotjaGi2g1v0302000.2.exon.3;Parent=LotjaGi2g1v0302000.2
LjG1.1_chr2	PGSB	CDS	77601843	77602015	.	+	1	ID=LotjaGi2g1v0302000.2.CDS.3;Parent=LotjaGi2g1v0302000.2
LjG1.1_chr2	PGSB	exon	77602103	77602149	.	+	.	ID=LotjaGi2g1v0302000.2.exon.4;Parent=LotjaGi2g1v0302000.2
LjG1.1_chr2	PGSB	CDS	77602103	77602149	.	+	2	ID=LotjaGi2g1v0302000.2.CDS.4;Parent=LotjaGi2g1v0302000.2
###
LjG1.1_chr2	PGSB	CDS	77602103	77602149	.	+	2	ID=LotjaGi2g1v0302000.2.CDS.4;Parent=LotjaGi2g1v0302000.2
LjG1.1_chr2	PGSB	gene	77620206	77622795	.	+	.	ID=LotjaGi2g1v0302100
LjG1.1_chr2	PGSB	mRNA	77620206	77622795	.	+	.	ID=LotjaGi2g1v0302100.1;Parent=LotjaGi2g1v0302100;description=Myb transcription factor;ahrdqual=***;GO=GO:0003677;IPR=IPR001005,IPR001005,IPR009057;Pfam=PF00249,PF00249,SSF46689;te-related=0
LjG1.1_chr2	PGSB	five_prime_UTR	77620206	77620486	.	+	.	ID=LotjaGi2g1v0302100.1.five_prime_UTR.1;Parent=LotjaGi2g1v0302100.1
LjG1.1_chr2	PGSB	exon	77620206	77621015	.	+	.	ID=LotjaGi2g1v0302100.1.exon.1;Parent=LotjaGi2g1v0302100.1
LjG1.1_chr2	PGSB	CDS	77620487	77621015	.	+	0	ID=LotjaGi2g1v0302100.1.CDS.1;Parent=LotjaGi2g1v0302100.1
LjG1.1_chr2	PGSB	exon	77621308	77621793	.	+	.	ID=LotjaGi2g1v0302100.1.exon.2;Parent=LotjaGi2g1v0302100.1
LjG1.1_chr2	PGSB	CDS	77621308	77621793	.	+	2	ID=LotjaGi2g1v0302100.1.CDS.2;Parent=LotjaGi2g1v0302100.1
LjG1.1_chr2	PGSB	CDS	77622171	77622535	.	+	2	ID=LotjaGi2g1v0302100.1.CDS.3;Parent=LotjaGi2g1v0302100.1
LjG1.1_chr2	PGSB	exon	77622171	77622795	.	+	.	ID=LotjaGi2g1v0302100.1.exon.3;Parent=LotjaGi2g1v0302100.1
LjG1.1_chr2	PGSB	three_prime_UTR	77622536	77622795	.	+	.	ID=LotjaGi2g1v0302100.1.three_prime_UTR.2;Parent=LotjaGi2g1v0302100.1
###
LjG1.1_chr2	PGSB	three_prime_UTR	77622536	77622795	.	+	.	ID=LotjaGi2g1v0302100.1.three_prime_UTR.2;Parent=LotjaGi2g1v0302100.1
LjG1.1_chr2	PGSB	gene	77633533	77634129	.	+	.	ID=LotjaGi2g1v0302200_LC
LjG1.1_chr2	PGSB	mRNA	77633533	77634129	.	+	.	ID=LotjaGi2g1v0302200_LC.1;Parent=LotjaGi2g1v0302200_LC;description=Retrovirus-related Pol polyprotein from transposon TNT 1-94;ahrdqual=*-*;Pfam=SSF56672;te-related=1
LjG1.1_chr2	PGSB	exon	77633533	77634129	.	+	.	ID=LotjaGi2g1v0302200_LC.1.exon.1;Parent=LotjaGi2g1v0302200_LC.1
LjG1.1_chr2	PGSB	CDS	77633533	77634129	.	+	0	ID=LotjaGi2g1v0302200_LC.1.CDS.1;Parent=LotjaGi2g1v0302200_LC.1
###
LjG1.1_chr2	PGSB	CDS	77633533	77634129	.	+	0	ID=LotjaGi2g1v0302200_LC.1.CDS.1;Parent=LotjaGi2g1v0302200_LC.1
LjG1.1_chr2	PGSB	gene	77637424	77640879	.	-	.	ID=LotjaGi2g1v0302300
LjG1.1_chr2	PGSB	mRNA	77637424	77640879	.	-	.	ID=LotjaGi2g1v0302300.1;Parent=LotjaGi2g1v0302300;description=Dof zinc finger protein;ahrdqual=***;GO=GO:0003677,GO:0005634,GO:0006355;IPR=IPR003851;Pfam=PF02701;te-related=0
LjG1.1_chr2	PGSB	three_prime_UTR	77637424	77637795	.	-	.	ID=LotjaGi2g1v0302300.1.three_prime_UTR.1;Parent=LotjaGi2g1v0302300.1
LjG1.1_chr2	PGSB	exon	77637424	77638974	.	-	.	ID=LotjaGi2g1v0302300.1.exon.1;Parent=LotjaGi2g1v0302300.1
LjG1.1_chr2	PGSB	CDS	77637796	77638974	.	-	0	ID=LotjaGi2g1v0302300.1.CDS.1;Parent=LotjaGi2g1v0302300.1
LjG1.1_chr2	PGSB	CDS	77640340	77640513	.	-	0	ID=LotjaGi2g1v0302300.1.CDS.2;Parent=LotjaGi2g1v0302300.1
LjG1.1_chr2	PGSB	exon	77640340	77640879	.	-	.	ID=LotjaGi2g1v0302300.1.exon.2;Parent=LotjaGi2g1v0302300.1
LjG1.1_chr2	PGSB	five_prime_UTR	77640514	77640879	.	-	.	ID=LotjaGi2g1v0302300.1.five_prime_UTR.2;Parent=LotjaGi2g1v0302300.1
###
LjG1.1_chr2	PGSB	five_prime_UTR	77640514	77640879	.	-	.	ID=LotjaGi2g1v0302300.1.five_prime_UTR.2;Parent=LotjaGi2g1v0302300.1
LjG1.1_chr2	PGSB	gene	77662586	77663493	.	-	.	ID=LotjaGi2g1v0302400_LC
LjG1.1_chr2	PGSB	mRNA	77662586	77663354	.	-	.	ID=LotjaGi2g1v0302400_LC.1;Parent=LotjaGi2g1v0302400_LC;description=Retrovirus-related Pol polyprotein from transposon TNT 1-94;ahrdqual=***;GO=GO:0003676,GO:0008270;Pfam=PF14223;te-related=1
LjG1.1_chr2	PGSB	three_prime_UTR	77662586	77662586	.	-	.	ID=LotjaGi2g1v0302400_LC.1.three_prime_UTR.1;Parent=LotjaGi2g1v0302400_LC.1
LjG1.1_chr2	PGSB	exon	77662586	77663077	.	-	.	ID=LotjaGi2g1v0302400_LC.1.exon.1;Parent=LotjaGi2g1v0302400_LC.1
LjG1.1_chr2	PGSB	CDS	77662587	77663077	.	-	2	ID=LotjaGi2g1v0302400_LC.1.CDS.1;Parent=LotjaGi2g1v0302400_LC.1
LjG1.1_chr2	PGSB	exon	77663189	77663354	.	-	.	ID=LotjaGi2g1v0302400_LC.1.exon.2;Parent=LotjaGi2g1v0302400_LC.1
LjG1.1_chr2	PGSB	CDS	77663189	77663354	.	-	0	ID=LotjaGi2g1v0302400_LC.1.CDS.2;Parent=LotjaGi2g1v0302400_LC.1
LjG1.1_chr2	PGSB	mRNA	77662734	77663493	.	-	.	ID=LotjaGi2g1v0302400_LC.2;Parent=LotjaGi2g1v0302400_LC;description=Retrovirus-related Pol polyprotein from transposon TNT 1-94;ahrdqual=***;GO=GO:0003676,GO:0008270;Pfam=PF14223;te-related=1
LjG1.1_chr2	PGSB	exon	77662734	77663344	.	-	.	ID=LotjaGi2g1v0302400_LC.2.exon.1;Parent=LotjaGi2g1v0302400_LC.2
LjG1.1_chr2	PGSB	CDS	77662734	77663344	.	-	2	ID=LotjaGi2g1v0302400_LC.2.CDS.1;Parent=LotjaGi2g1v0302400_LC.2
LjG1.1_chr2	PGSB	CDS	77663430	77663433	.	-	0	ID=LotjaGi2g1v0302400_LC.2.CDS.2;Parent=LotjaGi2g1v0302400_LC.2
LjG1.1_chr2	PGSB	exon	77663430	77663493	.	-	.	ID=LotjaGi2g1v0302400_LC.2.exon.2;Parent=LotjaGi2g1v0302400_LC.2
LjG1.1_chr2	PGSB	five_prime_UTR	77663434	77663493	.	-	.	ID=LotjaGi2g1v0302400_LC.2.five_prime_UTR.1;Parent=LotjaGi2g1v0302400_LC.2
###
LjG1.1_chr2	PGSB	five_prime_UTR	77663434	77663493	.	-	.	ID=LotjaGi2g1v0302400_LC.2.five_prime_UTR.1;Parent=LotjaGi2g1v0302400_LC.2
LjG1.1_chr2	PGSB	gene	77665336	77667830	.	+	.	ID=LotjaGi2g1v0302500
LjG1.1_chr2	PGSB	mRNA	77665336	77667830	.	+	.	ID=LotjaGi2g1v0302500.1;Parent=LotjaGi2g1v0302500;description=Myb family transcription factor APL;ahrdqual=***;GO=GO:0003677,GO:0005634,GO:0006351,GO:0006355;IPR=IPR009057,IPR001005,IPR006447,IPR025756;Pfam=SSF46689,PF00249,TIGR01557,PF14379;te-related=0
LjG1.1_chr2	PGSB	five_prime_UTR	77665336	77665782	.	+	.	ID=LotjaGi2g1v0302500.1.five_prime_UTR.1;Parent=LotjaGi2g1v0302500.1
LjG1.1_chr2	PGSB	exon	77665336	77665906	.	+	.	ID=LotjaGi2g1v0302500.1.exon.1;Parent=LotjaGi2g1v0302500.1
LjG1.1_chr2	PGSB	CDS	77665783	77665906	.	+	0	ID=LotjaGi2g1v0302500.1.CDS.1;Parent=LotjaGi2g1v0302500.1
LjG1.1_chr2	PGSB	exon	77666107	77666183	.	+	.	ID=LotjaGi2g1v0302500.1.exon.2;Parent=LotjaGi2g1v0302500.1
LjG1.1_chr2	PGSB	CDS	77666107	77666183	.	+	2	ID=LotjaGi2g1v0302500.1.CDS.2;Parent=LotjaGi2g1v0302500.1
LjG1.1_chr2	PGSB	exon	77666280	77666337	.	+	.	ID=LotjaGi2g1v0302500.1.exon.3;Parent=LotjaGi2g1v0302500.1
LjG1.1_chr2	PGSB	CDS	77666280	77666337	.	+	0	ID=LotjaGi2g1v0302500.1.CDS.3;Parent=LotjaGi2g1v0302500.1
LjG1.1_chr2	PGSB	exon	77666424	77666505	.	+	.	ID=LotjaGi2g1v0302500.1.exon.4;Parent=LotjaGi2g1v0302500.1
LjG1.1_chr2	PGSB	CDS	77666424	77666505	.	+	2	ID=LotjaGi2g1v0302500.1.CDS.4;Parent=LotjaGi2g1v0302500.1
LjG1.1_chr2	PGSB	exon	77666603	77666672	.	+	.	ID=LotjaGi2g1v0302500.1.exon.5;Parent=LotjaGi2g1v0302500.1
LjG1.1_chr2	PGSB	CDS	77666603	77666672	.	+	1	ID=LotjaGi2g1v0302500.1.CDS.5;Parent=LotjaGi2g1v0302500.1
LjG1.1_chr2	PGSB	CDS	77666883	77667506	.	+	0	ID=LotjaGi2g1v0302500.1.CDS.6;Parent=LotjaGi2g1v0302500.1
LjG1.1_chr2	PGSB	exon	77666883	77667830	.	+	.	ID=LotjaGi2g1v0302500.1.exon.6;Parent=LotjaGi2g1v0302500.1
LjG1.1_chr2	PGSB	three_prime_UTR	77667507	77667830	.	+	.	ID=LotjaGi2g1v0302500.1.three_prime_UTR.2;Parent=LotjaGi2g1v0302500.1
###
LjG1.1_chr2	PGSB	three_prime_UTR	77667507	77667830	.	+	.	ID=LotjaGi2g1v0302500.1.three_prime_UTR.2;Parent=LotjaGi2g1v0302500.1
LjG1.1_chr2	PGSB	gene	77669692	77673078	.	+	.	ID=LotjaGi2g1v0302600
LjG1.1_chr2	PGSB	mRNA	77669692	77673061	.	+	.	ID=LotjaGi2g1v0302600.1;Parent=LotjaGi2g1v0302600;description=Oxygen-dependent choline dehydrogenase;ahrdqual=***;GO=GO:0008802,GO:0008812,GO:0016491,GO:0016614,GO:0019285,GO:0050660,GO:0055114;IPR=IPR007867,IPR000172,IPR000172,IPR023753,IPR023753;Pfam=PF05199,PF00732,PF00732,SSF54373,SSF51905,SSF51905;te-related=0
LjG1.1_chr2	PGSB	five_prime_UTR	77669692	77669884	.	+	.	ID=LotjaGi2g1v0302600.1.five_prime_UTR.1;Parent=LotjaGi2g1v0302600.1
LjG1.1_chr2	PGSB	exon	77669692	77669984	.	+	.	ID=LotjaGi2g1v0302600.1.exon.1;Parent=LotjaGi2g1v0302600.1
LjG1.1_chr2	PGSB	CDS	77669885	77669984	.	+	0	ID=LotjaGi2g1v0302600.1.CDS.1;Parent=LotjaGi2g1v0302600.1
LjG1.1_chr2	PGSB	exon	77670063	77670710	.	+	.	ID=LotjaGi2g1v0302600.1.exon.2;Parent=LotjaGi2g1v0302600.1
LjG1.1_chr2	PGSB	CDS	77670063	77670710	.	+	2	ID=LotjaGi2g1v0302600.1.CDS.2;Parent=LotjaGi2g1v0302600.1
LjG1.1_chr2	PGSB	CDS	77670959	77671812	.	+	2	ID=LotjaGi2g1v0302600.1.CDS.3;Parent=LotjaGi2g1v0302600.1
LjG1.1_chr2	PGSB	exon	77670959	77673061	.	+	.	ID=LotjaGi2g1v0302600.1.exon.3;Parent=LotjaGi2g1v0302600.1
LjG1.1_chr2	PGSB	three_prime_UTR	77671813	77673061	.	+	.	ID=LotjaGi2g1v0302600.1.three_prime_UTR.2;Parent=LotjaGi2g1v0302600.1
LjG1.1_chr2	PGSB	mRNA	77669782	77673078	.	+	.	ID=LotjaGi2g1v0302600.2;Parent=LotjaGi2g1v0302600;description=Oxygen-dependent choline dehydrogenase;ahrdqual=***;GO=GO:0008802,GO:0008812,GO:0016491,GO:0016614,GO:0019285,GO:0050660,GO:0055114;IPR=IPR000172,IPR000172,IPR023753,IPR023753,IPR007867;Pfam=SSF54373,PF00732,PF00732,SSF51905,SSF51905,PF05199;te-related=0
LjG1.1_chr2	PGSB	five_prime_UTR	77669782	77670079	.	+	.	ID=LotjaGi2g1v0302600.2.five_prime_UTR.1;Parent=LotjaGi2g1v0302600.2
LjG1.1_chr2	PGSB	exon	77669782	77670710	.	+	.	ID=LotjaGi2g1v0302600.2.exon.1;Parent=LotjaGi2g1v0302600.2
LjG1.1_chr2	PGSB	CDS	77670080	77670710	.	+	0	ID=LotjaGi2g1v0302600.2.CDS.1;Parent=LotjaGi2g1v0302600.2
LjG1.1_chr2	PGSB	CDS	77670959	77671812	.	+	2	ID=LotjaGi2g1v0302600.2.CDS.2;Parent=LotjaGi2g1v0302600.2
LjG1.1_chr2	PGSB	exon	77670959	77673078	.	+	.	ID=LotjaGi2g1v0302600.2.exon.2;Parent=LotjaGi2g1v0302600.2
LjG1.1_chr2	PGSB	three_prime_UTR	77671813	77673078	.	+	.	ID=LotjaGi2g1v0302600.2.three_prime_UTR.2;Parent=LotjaGi2g1v0302600.2
LjG1.1_chr2	PGSB	mRNA	77669865	77672011	.	+	.	ID=LotjaGi2g1v0302600.3;Parent=LotjaGi2g1v0302600;description=Oxygen-dependent choline dehydrogenase;ahrdqual=***;GO=GO:0008802,GO:0008812,GO:0016491,GO:0016614,GO:0019285,GO:0050660,GO:0055114;IPR=IPR023753,IPR023753,IPR000172,IPR007867;Pfam=SSF51905,SSF51905,SSF54373,PF00732,PF05199;te-related=0
LjG1.1_chr2	PGSB	exon	77669865	77669984	.	+	.	ID=LotjaGi2g1v0302600.3.exon.1;Parent=LotjaGi2g1v0302600.3
LjG1.1_chr2	PGSB	five_prime_UTR	77669865	77669984	.	+	.	ID=LotjaGi2g1v0302600.3.five_prime_UTR.1;Parent=LotjaGi2g1v0302600.3
LjG1.1_chr2	PGSB	five_prime_UTR	77670063	77671095	.	+	.	ID=LotjaGi2g1v0302600.3.five_prime_UTR.2;Parent=LotjaGi2g1v0302600.3
LjG1.1_chr2	PGSB	exon	77670063	77672011	.	+	.	ID=LotjaGi2g1v0302600.3.exon.2;Parent=LotjaGi2g1v0302600.3
LjG1.1_chr2	PGSB	CDS	77671096	77671812	.	+	0	ID=LotjaGi2g1v0302600.3.CDS.1;Parent=LotjaGi2g1v0302600.3
LjG1.1_chr2	PGSB	three_prime_UTR	77671813	77672011	.	+	.	ID=LotjaGi2g1v0302600.3.three_prime_UTR.3;Parent=LotjaGi2g1v0302600.3
###
LjG1.1_chr2	PGSB	three_prime_UTR	77671813	77672011	.	+	.	ID=LotjaGi2g1v0302600.3.three_prime_UTR.3;Parent=LotjaGi2g1v0302600.3
LjG1.1_chr2	PGSB	gene	77677301	77679653	.	+	.	ID=LotjaGi2g1v0302700
LjG1.1_chr2	PGSB	mRNA	77677301	77679653	.	+	.	ID=LotjaGi2g1v0302700.1;Parent=LotjaGi2g1v0302700;description=50S ribosomal L18-like protein;ahrdqual=***;GO=GO:0003735,GO:0005622,GO:0005840,GO:0006412;IPR=IPR005484;Pfam=SSF53137,PF00861;te-related=0
LjG1.1_chr2	PGSB	exon	77677301	77677758	.	+	.	ID=LotjaGi2g1v0302700.1.exon.1;Parent=LotjaGi2g1v0302700.1
LjG1.1_chr2	PGSB	five_prime_UTR	77677301	77677758	.	+	.	ID=LotjaGi2g1v0302700.1.five_prime_UTR.1;Parent=LotjaGi2g1v0302700.1
LjG1.1_chr2	PGSB	five_prime_UTR	77677841	77677841	.	+	.	ID=LotjaGi2g1v0302700.1.five_prime_UTR.2;Parent=LotjaGi2g1v0302700.1
LjG1.1_chr2	PGSB	exon	77677841	77677938	.	+	.	ID=LotjaGi2g1v0302700.1.exon.2;Parent=LotjaGi2g1v0302700.1
LjG1.1_chr2	PGSB	CDS	77677842	77677938	.	+	0	ID=LotjaGi2g1v0302700.1.CDS.1;Parent=LotjaGi2g1v0302700.1
LjG1.1_chr2	PGSB	exon	77678170	77678258	.	+	.	ID=LotjaGi2g1v0302700.1.exon.3;Parent=LotjaGi2g1v0302700.1
LjG1.1_chr2	PGSB	CDS	77678170	77678258	.	+	2	ID=LotjaGi2g1v0302700.1.CDS.2;Parent=LotjaGi2g1v0302700.1
LjG1.1_chr2	PGSB	exon	77678930	77679082	.	+	.	ID=LotjaGi2g1v0302700.1.exon.4;Parent=LotjaGi2g1v0302700.1
LjG1.1_chr2	PGSB	CDS	77678930	77679082	.	+	0	ID=LotjaGi2g1v0302700.1.CDS.3;Parent=LotjaGi2g1v0302700.1
LjG1.1_chr2	PGSB	CDS	77679204	77679359	.	+	0	ID=LotjaGi2g1v0302700.1.CDS.4;Parent=LotjaGi2g1v0302700.1
LjG1.1_chr2	PGSB	exon	77679204	77679653	.	+	.	ID=LotjaGi2g1v0302700.1.exon.5;Parent=LotjaGi2g1v0302700.1
LjG1.1_chr2	PGSB	three_prime_UTR	77679360	77679653	.	+	.	ID=LotjaGi2g1v0302700.1.three_prime_UTR.3;Parent=LotjaGi2g1v0302700.1
###
LjG1.1_chr2	PGSB	three_prime_UTR	77679360	77679653	.	+	.	ID=LotjaGi2g1v0302700.1.three_prime_UTR.3;Parent=LotjaGi2g1v0302700.1
LjG1.1_chr2	PGSB	gene	77679773	77685655	.	-	.	ID=LotjaGi2g1v0302800
LjG1.1_chr2	PGSB	mRNA	77679773	77685655	.	-	.	ID=LotjaGi2g1v0302800.1;Parent=LotjaGi2g1v0302800;description=Beta-1,3-galactosyltransferase-like protein;ahrdqual=***;GO=GO:0005794,GO:0006486,GO:0008378,GO:0010488,GO:0010493,GO:0016020,GO:0016021,GO:0016740,GO:0016757,GO:0030246;IPR=IPR013320,IPR013320,IPR002659,IPR001079;Pfam=SSF49899,SSF49899,PF01762,PF00337;te-related=0
LjG1.1_chr2	PGSB	three_prime_UTR	77679773	77680325	.	-	.	ID=LotjaGi2g1v0302800.1.three_prime_UTR.1;Parent=LotjaGi2g1v0302800.1
LjG1.1_chr2	PGSB	exon	77679773	77680541	.	-	.	ID=LotjaGi2g1v0302800.1.exon.1;Parent=LotjaGi2g1v0302800.1
LjG1.1_chr2	PGSB	CDS	77680326	77680541	.	-	0	ID=LotjaGi2g1v0302800.1.CDS.1;Parent=LotjaGi2g1v0302800.1
LjG1.1_chr2	PGSB	exon	77680664	77680771	.	-	.	ID=LotjaGi2g1v0302800.1.exon.2;Parent=LotjaGi2g1v0302800.1
LjG1.1_chr2	PGSB	CDS	77680664	77680771	.	-	0	ID=LotjaGi2g1v0302800.1.CDS.2;Parent=LotjaGi2g1v0302800.1
LjG1.1_chr2	PGSB	exon	77681542	77681721	.	-	.	ID=LotjaGi2g1v0302800.1.exon.3;Parent=LotjaGi2g1v0302800.1
LjG1.1_chr2	PGSB	CDS	77681542	77681721	.	-	0	ID=LotjaGi2g1v0302800.1.CDS.3;Parent=LotjaGi2g1v0302800.1
LjG1.1_chr2	PGSB	exon	77681795	77681923	.	-	.	ID=LotjaGi2g1v0302800.1.exon.4;Parent=LotjaGi2g1v0302800.1
LjG1.1_chr2	PGSB	CDS	77681795	77681923	.	-	0	ID=LotjaGi2g1v0302800.1.CDS.4;Parent=LotjaGi2g1v0302800.1
LjG1.1_chr2	PGSB	exon	77682300	77682581	.	-	.	ID=LotjaGi2g1v0302800.1.exon.5;Parent=LotjaGi2g1v0302800.1
LjG1.1_chr2	PGSB	CDS	77682300	77682581	.	-	0	ID=LotjaGi2g1v0302800.1.CDS.5;Parent=LotjaGi2g1v0302800.1
LjG1.1_chr2	PGSB	exon	77682680	77682915	.	-	.	ID=LotjaGi2g1v0302800.1.exon.6;Parent=LotjaGi2g1v0302800.1
LjG1.1_chr2	PGSB	CDS	77682680	77682915	.	-	2	ID=LotjaGi2g1v0302800.1.CDS.6;Parent=LotjaGi2g1v0302800.1
LjG1.1_chr2	PGSB	CDS	77683333	77684131	.	-	0	ID=LotjaGi2g1v0302800.1.CDS.7;Parent=LotjaGi2g1v0302800.1
LjG1.1_chr2	PGSB	exon	77683333	77685655	.	-	.	ID=LotjaGi2g1v0302800.1.exon.7;Parent=LotjaGi2g1v0302800.1
LjG1.1_chr2	PGSB	five_prime_UTR	77684132	77685655	.	-	.	ID=LotjaGi2g1v0302800.1.five_prime_UTR.2;Parent=LotjaGi2g1v0302800.1
###
LjG1.1_chr2	PGSB	five_prime_UTR	77684132	77685655	.	-	.	ID=LotjaGi2g1v0302800.1.five_prime_UTR.2;Parent=LotjaGi2g1v0302800.1
LjG1.1_chr2	PGSB	gene	77691169	77693472	.	-	.	ID=LotjaGi2g1v0302900
LjG1.1_chr2	PGSB	mRNA	77691169	77693472	.	-	.	ID=LotjaGi2g1v0302900.1;Parent=LotjaGi2g1v0302900;description=Ribonuclease;ahrdqual=***;GO=GO:0003723,GO:0033897,GO:0090502;IPR=IPR001568,IPR001568;Pfam=SSF55895,PF00445;te-related=0
LjG1.1_chr2	PGSB	three_prime_UTR	77691169	77691871	.	-	.	ID=LotjaGi2g1v0302900.1.three_prime_UTR.1;Parent=LotjaGi2g1v0302900.1
LjG1.1_chr2	PGSB	exon	77691169	77692095	.	-	.	ID=LotjaGi2g1v0302900.1.exon.1;Parent=LotjaGi2g1v0302900.1
LjG1.1_chr2	PGSB	CDS	77691872	77692095	.	-	2	ID=LotjaGi2g1v0302900.1.CDS.1;Parent=LotjaGi2g1v0302900.1
LjG1.1_chr2	PGSB	exon	77692250	77692448	.	-	.	ID=LotjaGi2g1v0302900.1.exon.2;Parent=LotjaGi2g1v0302900.1
LjG1.1_chr2	PGSB	CDS	77692250	77692448	.	-	0	ID=LotjaGi2g1v0302900.1.CDS.2;Parent=LotjaGi2g1v0302900.1
LjG1.1_chr2	PGSB	exon	77692622	77692777	.	-	.	ID=LotjaGi2g1v0302900.1.exon.3;Parent=LotjaGi2g1v0302900.1
LjG1.1_chr2	PGSB	CDS	77692622	77692777	.	-	0	ID=LotjaGi2g1v0302900.1.CDS.3;Parent=LotjaGi2g1v0302900.1
LjG1.1_chr2	PGSB	CDS	77692886	77692987	.	-	0	ID=LotjaGi2g1v0302900.1.CDS.4;Parent=LotjaGi2g1v0302900.1
LjG1.1_chr2	PGSB	exon	77692886	77693472	.	-	.	ID=LotjaGi2g1v0302900.1.exon.4;Parent=LotjaGi2g1v0302900.1
LjG1.1_chr2	PGSB	five_prime_UTR	77692988	77693472	.	-	.	ID=LotjaGi2g1v0302900.1.five_prime_UTR.2;Parent=LotjaGi2g1v0302900.1
###
LjG1.1_chr2	PGSB	five_prime_UTR	77692988	77693472	.	-	.	ID=LotjaGi2g1v0302900.1.five_prime_UTR.2;Parent=LotjaGi2g1v0302900.1
LjG1.1_chr2	PGSB	gene	77695481	77697570	.	-	.	ID=LotjaGi2g1v0303000
LjG1.1_chr2	PGSB	mRNA	77695481	77697570	.	-	.	ID=LotjaGi2g1v0303000.1;Parent=LotjaGi2g1v0303000;description=Ribonuclease;ahrdqual=***;IPR=IPR001568,IPR001568;Pfam=SSF55895,PF00445;te-related=0
LjG1.1_chr2	PGSB	three_prime_UTR	77695481	77695715	.	-	.	ID=LotjaGi2g1v0303000.1.three_prime_UTR.1;Parent=LotjaGi2g1v0303000.1
LjG1.1_chr2	PGSB	exon	77695481	77695939	.	-	.	ID=LotjaGi2g1v0303000.1.exon.1;Parent=LotjaGi2g1v0303000.1
LjG1.1_chr2	PGSB	CDS	77695716	77695939	.	-	2	ID=LotjaGi2g1v0303000.1.CDS.1;Parent=LotjaGi2g1v0303000.1
LjG1.1_chr2	PGSB	exon	77696087	77696285	.	-	.	ID=LotjaGi2g1v0303000.1.exon.2;Parent=LotjaGi2g1v0303000.1
LjG1.1_chr2	PGSB	CDS	77696087	77696285	.	-	0	ID=LotjaGi2g1v0303000.1.CDS.2;Parent=LotjaGi2g1v0303000.1
LjG1.1_chr2	PGSB	exon	77697045	77697200	.	-	.	ID=LotjaGi2g1v0303000.1.exon.3;Parent=LotjaGi2g1v0303000.1
LjG1.1_chr2	PGSB	CDS	77697045	77697200	.	-	0	ID=LotjaGi2g1v0303000.1.CDS.3;Parent=LotjaGi2g1v0303000.1
LjG1.1_chr2	PGSB	CDS	77697296	77697397	.	-	0	ID=LotjaGi2g1v0303000.1.CDS.4;Parent=LotjaGi2g1v0303000.1
LjG1.1_chr2	PGSB	exon	77697296	77697570	.	-	.	ID=LotjaGi2g1v0303000.1.exon.4;Parent=LotjaGi2g1v0303000.1
LjG1.1_chr2	PGSB	five_prime_UTR	77697398	77697570	.	-	.	ID=LotjaGi2g1v0303000.1.five_prime_UTR.2;Parent=LotjaGi2g1v0303000.1
###
LjG1.1_chr2	PGSB	five_prime_UTR	77697398	77697570	.	-	.	ID=LotjaGi2g1v0303000.1.five_prime_UTR.2;Parent=LotjaGi2g1v0303000.1
LjG1.1_chr2	PGSB	gene	77699781	77705450	.	-	.	ID=LotjaGi2g1v0303100
LjG1.1_chr2	PGSB	mRNA	77699781	77705450	.	-	.	ID=LotjaGi2g1v0303100.1;Parent=LotjaGi2g1v0303100;description=Pentatricopeptide repeat-containing protein;ahrdqual=***;IPR=IPR002885,IPR002885,IPR002885,IPR002885,IPR002885,IPR002885,IPR032867,IPR011990,IPR002885,IPR002885,IPR002885,IPR002885;Pfam=PF13041,PF13041,TIGR00756,TIGR00756,TIGR00756,TIGR00756,PF14432,SSF48452,PF01535,PF01535,PF01535,PF01535;te-related=0
LjG1.1_chr2	PGSB	three_prime_UTR	77699781	77703504	.	-	.	ID=LotjaGi2g1v0303100.1.three_prime_UTR.1;Parent=LotjaGi2g1v0303100.1
LjG1.1_chr2	PGSB	exon	77699781	77705450	.	-	.	ID=LotjaGi2g1v0303100.1.exon.1;Parent=LotjaGi2g1v0303100.1
LjG1.1_chr2	PGSB	CDS	77703505	77705340	.	-	0	ID=LotjaGi2g1v0303100.1.CDS.1;Parent=LotjaGi2g1v0303100.1
LjG1.1_chr2	PGSB	five_prime_UTR	77705341	77705450	.	-	.	ID=LotjaGi2g1v0303100.1.five_prime_UTR.2;Parent=LotjaGi2g1v0303100.1
LjG1.1_chr2	PGSB	mRNA	77699854	77705426	.	-	.	ID=LotjaGi2g1v0303100.2;Parent=LotjaGi2g1v0303100;description=Pentatricopeptide repeat-containing protein;ahrdqual=***;te-related=0
LjG1.1_chr2	PGSB	exon	77699854	77701963	.	-	.	ID=LotjaGi2g1v0303100.2.exon.1;Parent=LotjaGi2g1v0303100.2
LjG1.1_chr2	PGSB	three_prime_UTR	77699854	77701963	.	-	.	ID=LotjaGi2g1v0303100.2.three_prime_UTR.1;Parent=LotjaGi2g1v0303100.2
LjG1.1_chr2	PGSB	three_prime_UTR	77703245	77703504	.	-	.	ID=LotjaGi2g1v0303100.2.three_prime_UTR.2;Parent=LotjaGi2g1v0303100.2
LjG1.1_chr2	PGSB	exon	77703245	77705426	.	-	.	ID=LotjaGi2g1v0303100.2.exon.2;Parent=LotjaGi2g1v0303100.2
LjG1.1_chr2	PGSB	CDS	77703505	77705340	.	-	0	ID=LotjaGi2g1v0303100.2.CDS.1;Parent=LotjaGi2g1v0303100.2
LjG1.1_chr2	PGSB	five_prime_UTR	77705341	77705426	.	-	.	ID=LotjaGi2g1v0303100.2.five_prime_UTR.3;Parent=LotjaGi2g1v0303100.2
###
LjG1.1_chr2	PGSB	five_prime_UTR	77705341	77705426	.	-	.	ID=LotjaGi2g1v0303100.2.five_prime_UTR.3;Parent=LotjaGi2g1v0303100.2
LjG1.1_chr2	PGSB	gene	77706780	77711157	.	+	.	ID=LotjaGi2g1v0303200_LC
LjG1.1_chr2	PGSB	mRNA	77706780	77711157	.	+	.	ID=LotjaGi2g1v0303200_LC.1;Parent=LotjaGi2g1v0303200_LC;description=Alpha-1,4-glucan:maltose-1-phosphate maltosyltransferase 1;ahrdqual=--*;GO=GO:0003824,GO:0004553,GO:0005975,GO:0016740,GO:0016757;te-related=0
LjG1.1_chr2	PGSB	exon	77706780	77707023	.	+	.	ID=LotjaGi2g1v0303200_LC.1.exon.1;Parent=LotjaGi2g1v0303200_LC.1
LjG1.1_chr2	PGSB	five_prime_UTR	77706780	77707023	.	+	.	ID=LotjaGi2g1v0303200_LC.1.five_prime_UTR.1;Parent=LotjaGi2g1v0303200_LC.1
LjG1.1_chr2	PGSB	five_prime_UTR	77707713	77707792	.	+	.	ID=LotjaGi2g1v0303200_LC.1.five_prime_UTR.2;Parent=LotjaGi2g1v0303200_LC.1
LjG1.1_chr2	PGSB	exon	77707713	77708144	.	+	.	ID=LotjaGi2g1v0303200_LC.1.exon.2;Parent=LotjaGi2g1v0303200_LC.1
LjG1.1_chr2	PGSB	CDS	77707793	77708144	.	+	0	ID=LotjaGi2g1v0303200_LC.1.CDS.1;Parent=LotjaGi2g1v0303200_LC.1
LjG1.1_chr2	PGSB	exon	77708240	77708302	.	+	.	ID=LotjaGi2g1v0303200_LC.1.exon.3;Parent=LotjaGi2g1v0303200_LC.1
LjG1.1_chr2	PGSB	CDS	77708240	77708302	.	+	2	ID=LotjaGi2g1v0303200_LC.1.CDS.2;Parent=LotjaGi2g1v0303200_LC.1
LjG1.1_chr2	PGSB	exon	77708409	77708819	.	+	.	ID=LotjaGi2g1v0303200_LC.1.exon.4;Parent=LotjaGi2g1v0303200_LC.1
LjG1.1_chr2	PGSB	CDS	77708409	77708819	.	+	2	ID=LotjaGi2g1v0303200_LC.1.CDS.3;Parent=LotjaGi2g1v0303200_LC.1
LjG1.1_chr2	PGSB	CDS	77709372	77709490	.	+	2	ID=LotjaGi2g1v0303200_LC.1.CDS.4;Parent=LotjaGi2g1v0303200_LC.1
LjG1.1_chr2	PGSB	exon	77709372	77709492	.	+	.	ID=LotjaGi2g1v0303200_LC.1.exon.5;Parent=LotjaGi2g1v0303200_LC.1
LjG1.1_chr2	PGSB	three_prime_UTR	77709491	77709492	.	+	.	ID=LotjaGi2g1v0303200_LC.1.three_prime_UTR.3;Parent=LotjaGi2g1v0303200_LC.1
LjG1.1_chr2	PGSB	exon	77710740	77711157	.	+	.	ID=LotjaGi2g1v0303200_LC.1.exon.6;Parent=LotjaGi2g1v0303200_LC.1
LjG1.1_chr2	PGSB	three_prime_UTR	77710740	77711157	.	+	.	ID=LotjaGi2g1v0303200_LC.1.three_prime_UTR.4;Parent=LotjaGi2g1v0303200_LC.1
###
LjG1.1_chr2	PGSB	three_prime_UTR	77710740	77711157	.	+	.	ID=LotjaGi2g1v0303200_LC.1.three_prime_UTR.4;Parent=LotjaGi2g1v0303200_LC.1
LjG1.1_chr2	PGSB	gene	77712186	77718803	.	+	.	ID=LotjaGi2g1v0303300
LjG1.1_chr2	PGSB	mRNA	77712186	77718803	.	+	.	ID=LotjaGi2g1v0303300.1;Parent=LotjaGi2g1v0303300;description=Ectonucleoside triphosphate diphosphohydrolase 1;ahrdqual=***;GO=GO:0016020,GO:0016021,GO:0016787,GO:0102485,GO:0102486,GO:0102487,GO:0102488,GO:0102489,GO:0102490,GO:0102491;IPR=IPR000407;Pfam=PF01150;te-related=0
LjG1.1_chr2	PGSB	five_prime_UTR	77712186	77712378	.	+	.	ID=LotjaGi2g1v0303300.1.five_prime_UTR.1;Parent=LotjaGi2g1v0303300.1
LjG1.1_chr2	PGSB	exon	77712186	77712976	.	+	.	ID=LotjaGi2g1v0303300.1.exon.1;Parent=LotjaGi2g1v0303300.1
LjG1.1_chr2	PGSB	CDS	77712379	77712976	.	+	0	ID=LotjaGi2g1v0303300.1.CDS.1;Parent=LotjaGi2g1v0303300.1
LjG1.1_chr2	PGSB	exon	77713642	77713754	.	+	.	ID=LotjaGi2g1v0303300.1.exon.2;Parent=LotjaGi2g1v0303300.1
LjG1.1_chr2	PGSB	CDS	77713642	77713754	.	+	2	ID=LotjaGi2g1v0303300.1.CDS.2;Parent=LotjaGi2g1v0303300.1
LjG1.1_chr2	PGSB	exon	77713957	77714064	.	+	.	ID=LotjaGi2g1v0303300.1.exon.3;Parent=LotjaGi2g1v0303300.1
LjG1.1_chr2	PGSB	CDS	77713957	77714064	.	+	0	ID=LotjaGi2g1v0303300.1.CDS.3;Parent=LotjaGi2g1v0303300.1
LjG1.1_chr2	PGSB	exon	77714401	77714455	.	+	.	ID=LotjaGi2g1v0303300.1.exon.4;Parent=LotjaGi2g1v0303300.1
LjG1.1_chr2	PGSB	CDS	77714401	77714455	.	+	0	ID=LotjaGi2g1v0303300.1.CDS.4;Parent=LotjaGi2g1v0303300.1
LjG1.1_chr2	PGSB	exon	77715338	77715529	.	+	.	ID=LotjaGi2g1v0303300.1.exon.5;Parent=LotjaGi2g1v0303300.1
LjG1.1_chr2	PGSB	CDS	77715338	77715529	.	+	2	ID=LotjaGi2g1v0303300.1.CDS.5;Parent=LotjaGi2g1v0303300.1
LjG1.1_chr2	PGSB	exon	77715648	77715745	.	+	.	ID=LotjaGi2g1v0303300.1.exon.6;Parent=LotjaGi2g1v0303300.1
LjG1.1_chr2	PGSB	CDS	77715648	77715745	.	+	2	ID=LotjaGi2g1v0303300.1.CDS.6;Parent=LotjaGi2g1v0303300.1
LjG1.1_chr2	PGSB	exon	77715985	77716181	.	+	.	ID=LotjaGi2g1v0303300.1.exon.7;Parent=LotjaGi2g1v0303300.1
LjG1.1_chr2	PGSB	CDS	77715985	77716181	.	+	0	ID=LotjaGi2g1v0303300.1.CDS.7;Parent=LotjaGi2g1v0303300.1
LjG1.1_chr2	PGSB	CDS	77717046	77717316	.	+	1	ID=LotjaGi2g1v0303300.1.CDS.8;Parent=LotjaGi2g1v0303300.1
LjG1.1_chr2	PGSB	exon	77717046	77718803	.	+	.	ID=LotjaGi2g1v0303300.1.exon.8;Parent=LotjaGi2g1v0303300.1
LjG1.1_chr2	PGSB	three_prime_UTR	77717317	77718803	.	+	.	ID=LotjaGi2g1v0303300.1.three_prime_UTR.2;Parent=LotjaGi2g1v0303300.1
###
LjG1.1_chr2	PGSB	three_prime_UTR	77717317	77718803	.	+	.	ID=LotjaGi2g1v0303300.1.three_prime_UTR.2;Parent=LotjaGi2g1v0303300.1
LjG1.1_chr2	PGSB	gene	77719325	77721796	.	+	.	ID=LotjaGi2g1v0303400
LjG1.1_chr2	PGSB	mRNA	77719325	77721796	.	+	.	ID=LotjaGi2g1v0303400.1;Parent=LotjaGi2g1v0303400;description=PHD finger protein family;ahrdqual=***;GO=GO:0046872;IPR=IPR019787,IPR011011;Pfam=PF00628,SSF57903;te-related=0
LjG1.1_chr2	PGSB	exon	77719325	77719622	.	+	.	ID=LotjaGi2g1v0303400.1.exon.1;Parent=LotjaGi2g1v0303400.1
LjG1.1_chr2	PGSB	CDS	77719325	77719622	.	+	0	ID=LotjaGi2g1v0303400.1.CDS.1;Parent=LotjaGi2g1v0303400.1
LjG1.1_chr2	PGSB	exon	77720013	77720304	.	+	.	ID=LotjaGi2g1v0303400.1.exon.2;Parent=LotjaGi2g1v0303400.1
LjG1.1_chr2	PGSB	CDS	77720013	77720304	.	+	2	ID=LotjaGi2g1v0303400.1.CDS.2;Parent=LotjaGi2g1v0303400.1
LjG1.1_chr2	PGSB	exon	77720386	77721298	.	+	.	ID=LotjaGi2g1v0303400.1.exon.3;Parent=LotjaGi2g1v0303400.1
LjG1.1_chr2	PGSB	CDS	77720386	77721298	.	+	1	ID=LotjaGi2g1v0303400.1.CDS.3;Parent=LotjaGi2g1v0303400.1
LjG1.1_chr2	PGSB	exon	77721350	77721796	.	+	.	ID=LotjaGi2g1v0303400.1.exon.4;Parent=LotjaGi2g1v0303400.1
LjG1.1_chr2	PGSB	CDS	77721350	77721796	.	+	0	ID=LotjaGi2g1v0303400.1.CDS.4;Parent=LotjaGi2g1v0303400.1
###
LjG1.1_chr2	PGSB	CDS	77721350	77721796	.	+	0	ID=LotjaGi2g1v0303400.1.CDS.4;Parent=LotjaGi2g1v0303400.1
LjG1.1_chr2	PGSB	gene	77730357	77734206	.	+	.	ID=LotjaGi2g1v0303500
LjG1.1_chr2	PGSB	mRNA	77730357	77734206	.	+	.	ID=LotjaGi2g1v0303500.1;Parent=LotjaGi2g1v0303500;description=RING/FYVE/PHD zinc finger superfamily protein;ahrdqual=***;IPR=IPR011016,IPR022143;Pfam=PF12906,PF12428,SSF57850;te-related=0
LjG1.1_chr2	PGSB	exon	77730357	77730586	.	+	.	ID=LotjaGi2g1v0303500.1.exon.1;Parent=LotjaGi2g1v0303500.1
LjG1.1_chr2	PGSB	five_prime_UTR	77730357	77730586	.	+	.	ID=LotjaGi2g1v0303500.1.five_prime_UTR.1;Parent=LotjaGi2g1v0303500.1
LjG1.1_chr2	PGSB	five_prime_UTR	77730711	77730743	.	+	.	ID=LotjaGi2g1v0303500.1.five_prime_UTR.2;Parent=LotjaGi2g1v0303500.1
LjG1.1_chr2	PGSB	exon	77730711	77731022	.	+	.	ID=LotjaGi2g1v0303500.1.exon.2;Parent=LotjaGi2g1v0303500.1
LjG1.1_chr2	PGSB	CDS	77730744	77731022	.	+	0	ID=LotjaGi2g1v0303500.1.CDS.1;Parent=LotjaGi2g1v0303500.1
LjG1.1_chr2	PGSB	exon	77731635	77731706	.	+	.	ID=LotjaGi2g1v0303500.1.exon.3;Parent=LotjaGi2g1v0303500.1
LjG1.1_chr2	PGSB	CDS	77731635	77731706	.	+	0	ID=LotjaGi2g1v0303500.1.CDS.2;Parent=LotjaGi2g1v0303500.1
LjG1.1_chr2	PGSB	exon	77732623	77732690	.	+	.	ID=LotjaGi2g1v0303500.1.exon.4;Parent=LotjaGi2g1v0303500.1
LjG1.1_chr2	PGSB	CDS	77732623	77732690	.	+	0	ID=LotjaGi2g1v0303500.1.CDS.3;Parent=LotjaGi2g1v0303500.1
LjG1.1_chr2	PGSB	exon	77732827	77732983	.	+	.	ID=LotjaGi2g1v0303500.1.exon.5;Parent=LotjaGi2g1v0303500.1
LjG1.1_chr2	PGSB	CDS	77732827	77732983	.	+	1	ID=LotjaGi2g1v0303500.1.CDS.4;Parent=LotjaGi2g1v0303500.1
LjG1.1_chr2	PGSB	exon	77733224	77733307	.	+	.	ID=LotjaGi2g1v0303500.1.exon.6;Parent=LotjaGi2g1v0303500.1
LjG1.1_chr2	PGSB	CDS	77733224	77733307	.	+	0	ID=LotjaGi2g1v0303500.1.CDS.5;Parent=LotjaGi2g1v0303500.1
LjG1.1_chr2	PGSB	exon	77733407	77733496	.	+	.	ID=LotjaGi2g1v0303500.1.exon.7;Parent=LotjaGi2g1v0303500.1
LjG1.1_chr2	PGSB	CDS	77733407	77733496	.	+	0	ID=LotjaGi2g1v0303500.1.CDS.6;Parent=LotjaGi2g1v0303500.1
LjG1.1_chr2	PGSB	CDS	77733677	77733796	.	+	0	ID=LotjaGi2g1v0303500.1.CDS.7;Parent=LotjaGi2g1v0303500.1
LjG1.1_chr2	PGSB	exon	77733677	77734206	.	+	.	ID=LotjaGi2g1v0303500.1.exon.8;Parent=LotjaGi2g1v0303500.1
LjG1.1_chr2	PGSB	three_prime_UTR	77733797	77734206	.	+	.	ID=LotjaGi2g1v0303500.1.three_prime_UTR.3;Parent=LotjaGi2g1v0303500.1
LjG1.1_chr2	PGSB	mRNA	77730744	77733796	.	+	.	ID=LotjaGi2g1v0303500.2;Parent=LotjaGi2g1v0303500;description=RING/FYVE/PHD zinc finger superfamily protein;ahrdqual=***;te-related=0
LjG1.1_chr2	PGSB	exon	77730744	77731022	.	+	.	ID=LotjaGi2g1v0303500.2.exon.1;Parent=LotjaGi2g1v0303500.2
LjG1.1_chr2	PGSB	CDS	77730744	77731022	.	+	0	ID=LotjaGi2g1v0303500.2.CDS.1;Parent=LotjaGi2g1v0303500.2
LjG1.1_chr2	PGSB	exon	77731635	77731706	.	+	.	ID=LotjaGi2g1v0303500.2.exon.2;Parent=LotjaGi2g1v0303500.2
LjG1.1_chr2	PGSB	CDS	77731635	77731706	.	+	0	ID=LotjaGi2g1v0303500.2.CDS.2;Parent=LotjaGi2g1v0303500.2
LjG1.1_chr2	PGSB	exon	77732623	77732690	.	+	.	ID=LotjaGi2g1v0303500.2.exon.3;Parent=LotjaGi2g1v0303500.2
LjG1.1_chr2	PGSB	CDS	77732623	77732690	.	+	0	ID=LotjaGi2g1v0303500.2.CDS.3;Parent=LotjaGi2g1v0303500.2
LjG1.1_chr2	PGSB	exon	77732827	77732983	.	+	.	ID=LotjaGi2g1v0303500.2.exon.4;Parent=LotjaGi2g1v0303500.2
LjG1.1_chr2	PGSB	CDS	77732827	77732983	.	+	1	ID=LotjaGi2g1v0303500.2.CDS.4;Parent=LotjaGi2g1v0303500.2
LjG1.1_chr2	PGSB	exon	77733224	77733307	.	+	.	ID=LotjaGi2g1v0303500.2.exon.5;Parent=LotjaGi2g1v0303500.2
LjG1.1_chr2	PGSB	CDS	77733224	77733307	.	+	0	ID=LotjaGi2g1v0303500.2.CDS.5;Parent=LotjaGi2g1v0303500.2
LjG1.1_chr2	PGSB	exon	77733407	77733496	.	+	.	ID=LotjaGi2g1v0303500.2.exon.6;Parent=LotjaGi2g1v0303500.2
LjG1.1_chr2	PGSB	CDS	77733407	77733496	.	+	0	ID=LotjaGi2g1v0303500.2.CDS.6;Parent=LotjaGi2g1v0303500.2
LjG1.1_chr2	PGSB	exon	77733677	77733796	.	+	.	ID=LotjaGi2g1v0303500.2.exon.7;Parent=LotjaGi2g1v0303500.2
LjG1.1_chr2	PGSB	CDS	77733677	77733796	.	+	0	ID=LotjaGi2g1v0303500.2.CDS.7;Parent=LotjaGi2g1v0303500.2
###
LjG1.1_chr2	PGSB	CDS	77733677	77733796	.	+	0	ID=LotjaGi2g1v0303500.2.CDS.7;Parent=LotjaGi2g1v0303500.2
LjG1.1_chr2	PGSB	gene	77735643	77741866	.	+	.	ID=LotjaGi2g1v0303600
LjG1.1_chr2	PGSB	mRNA	77735643	77741866	.	+	.	ID=LotjaGi2g1v0303600.1;Parent=LotjaGi2g1v0303600;description=CLAVATA3/ESR (CLE)-related protein 45;ahrdqual=***;te-related=0
LjG1.1_chr2	PGSB	five_prime_UTR	77735643	77739018	.	+	.	ID=LotjaGi2g1v0303600.1.five_prime_UTR.1;Parent=LotjaGi2g1v0303600.1
LjG1.1_chr2	PGSB	exon	77735643	77741866	.	+	.	ID=LotjaGi2g1v0303600.1.exon.1;Parent=LotjaGi2g1v0303600.1
LjG1.1_chr2	PGSB	CDS	77739019	77739348	.	+	0	ID=LotjaGi2g1v0303600.1.CDS.1;Parent=LotjaGi2g1v0303600.1
LjG1.1_chr2	PGSB	three_prime_UTR	77739349	77741866	.	+	.	ID=LotjaGi2g1v0303600.1.three_prime_UTR.2;Parent=LotjaGi2g1v0303600.1
###
LjG1.1_chr2	PGSB	three_prime_UTR	77739349	77741866	.	+	.	ID=LotjaGi2g1v0303600.1.three_prime_UTR.2;Parent=LotjaGi2g1v0303600.1
LjG1.1_chr2	PGSB	gene	77747862	77751719	.	+	.	ID=LotjaGi2g1v0303700
LjG1.1_chr2	PGSB	mRNA	77747862	77751719	.	+	.	ID=LotjaGi2g1v0303700.1;Parent=LotjaGi2g1v0303700;description=Zinc finger homeodomain protein;ahrdqual=***;GO=GO:0003677;IPR=IPR009057,IPR006456,IPR006456,IPR006455;Pfam=SSF46689,PF04770,TIGR01566,TIGR01565;te-related=0
LjG1.1_chr2	PGSB	five_prime_UTR	77747862	77748362	.	+	.	ID=LotjaGi2g1v0303700.1.five_prime_UTR.1;Parent=LotjaGi2g1v0303700.1
LjG1.1_chr2	PGSB	exon	77747862	77749121	.	+	.	ID=LotjaGi2g1v0303700.1.exon.1;Parent=LotjaGi2g1v0303700.1
LjG1.1_chr2	PGSB	CDS	77748363	77749082	.	+	0	ID=LotjaGi2g1v0303700.1.CDS.1;Parent=LotjaGi2g1v0303700.1
LjG1.1_chr2	PGSB	three_prime_UTR	77749083	77749121	.	+	.	ID=LotjaGi2g1v0303700.1.three_prime_UTR.2;Parent=LotjaGi2g1v0303700.1
LjG1.1_chr2	PGSB	exon	77751562	77751719	.	+	.	ID=LotjaGi2g1v0303700.1.exon.2;Parent=LotjaGi2g1v0303700.1
LjG1.1_chr2	PGSB	three_prime_UTR	77751562	77751719	.	+	.	ID=LotjaGi2g1v0303700.1.three_prime_UTR.3;Parent=LotjaGi2g1v0303700.1
###
LjG1.1_chr2	PGSB	three_prime_UTR	77751562	77751719	.	+	.	ID=LotjaGi2g1v0303700.1.three_prime_UTR.3;Parent=LotjaGi2g1v0303700.1
LjG1.1_chr2	PGSB	gene	77759960	77765888	.	+	.	ID=LotjaGi2g1v0303800
LjG1.1_chr2	PGSB	mRNA	77759960	77765888	.	+	.	ID=LotjaGi2g1v0303800.1;Parent=LotjaGi2g1v0303800;description=DUF1666 family protein;ahrdqual=*-*;GO=GO:0003735,GO:0005622,GO:0005840,GO:0006412;IPR=IPR012870;Pfam=PF07891;te-related=0
LjG1.1_chr2	PGSB	five_prime_UTR	77759960	77760684	.	+	.	ID=LotjaGi2g1v0303800.1.five_prime_UTR.1;Parent=LotjaGi2g1v0303800.1
LjG1.1_chr2	PGSB	exon	77759960	77760806	.	+	.	ID=LotjaGi2g1v0303800.1.exon.1;Parent=LotjaGi2g1v0303800.1
LjG1.1_chr2	PGSB	CDS	77760685	77760806	.	+	0	ID=LotjaGi2g1v0303800.1.CDS.1;Parent=LotjaGi2g1v0303800.1
LjG1.1_chr2	PGSB	exon	77760899	77761254	.	+	.	ID=LotjaGi2g1v0303800.1.exon.2;Parent=LotjaGi2g1v0303800.1
LjG1.1_chr2	PGSB	CDS	77760899	77761254	.	+	1	ID=LotjaGi2g1v0303800.1.CDS.2;Parent=LotjaGi2g1v0303800.1
LjG1.1_chr2	PGSB	exon	77761324	77762559	.	+	.	ID=LotjaGi2g1v0303800.1.exon.3;Parent=LotjaGi2g1v0303800.1
LjG1.1_chr2	PGSB	CDS	77761324	77762559	.	+	2	ID=LotjaGi2g1v0303800.1.CDS.3;Parent=LotjaGi2g1v0303800.1
LjG1.1_chr2	PGSB	exon	77763281	77763697	.	+	.	ID=LotjaGi2g1v0303800.1.exon.4;Parent=LotjaGi2g1v0303800.1
LjG1.1_chr2	PGSB	CDS	77763281	77763697	.	+	2	ID=LotjaGi2g1v0303800.1.CDS.4;Parent=LotjaGi2g1v0303800.1
LjG1.1_chr2	PGSB	exon	77763789	77764000	.	+	.	ID=LotjaGi2g1v0303800.1.exon.5;Parent=LotjaGi2g1v0303800.1
LjG1.1_chr2	PGSB	CDS	77763789	77764000	.	+	2	ID=LotjaGi2g1v0303800.1.CDS.5;Parent=LotjaGi2g1v0303800.1
LjG1.1_chr2	PGSB	CDS	77764196	77764450	.	+	0	ID=LotjaGi2g1v0303800.1.CDS.6;Parent=LotjaGi2g1v0303800.1
LjG1.1_chr2	PGSB	exon	77764196	77765888	.	+	.	ID=LotjaGi2g1v0303800.1.exon.6;Parent=LotjaGi2g1v0303800.1
LjG1.1_chr2	PGSB	three_prime_UTR	77764451	77765888	.	+	.	ID=LotjaGi2g1v0303800.1.three_prime_UTR.2;Parent=LotjaGi2g1v0303800.1
###
LjG1.1_chr2	PGSB	three_prime_UTR	77764451	77765888	.	+	.	ID=LotjaGi2g1v0303800.1.three_prime_UTR.2;Parent=LotjaGi2g1v0303800.1
LjG1.1_chr2	PGSB	gene	77766087	77769596	.	+	.	ID=LotjaGi2g1v0303900
LjG1.1_chr2	PGSB	mRNA	77766087	77769596	.	+	.	ID=LotjaGi2g1v0303900.1;Parent=LotjaGi2g1v0303900;description=60S ribosomal L34-like protein;ahrdqual=***;GO=GO:0003735,GO:0005622,GO:0005840,GO:0006412;IPR=IPR008195;Pfam=PF01199;te-related=0
LjG1.1_chr2	PGSB	five_prime_UTR	77766087	77766817	.	+	.	ID=LotjaGi2g1v0303900.1.five_prime_UTR.1;Parent=LotjaGi2g1v0303900.1
LjG1.1_chr2	PGSB	exon	77766087	77766896	.	+	.	ID=LotjaGi2g1v0303900.1.exon.1;Parent=LotjaGi2g1v0303900.1
LjG1.1_chr2	PGSB	CDS	77766818	77766896	.	+	0	ID=LotjaGi2g1v0303900.1.CDS.1;Parent=LotjaGi2g1v0303900.1
LjG1.1_chr2	PGSB	exon	77767006	77767085	.	+	.	ID=LotjaGi2g1v0303900.1.exon.2;Parent=LotjaGi2g1v0303900.1
LjG1.1_chr2	PGSB	CDS	77767006	77767085	.	+	2	ID=LotjaGi2g1v0303900.1.CDS.2;Parent=LotjaGi2g1v0303900.1
LjG1.1_chr2	PGSB	exon	77768070	77768179	.	+	.	ID=LotjaGi2g1v0303900.1.exon.3;Parent=LotjaGi2g1v0303900.1
LjG1.1_chr2	PGSB	CDS	77768070	77768179	.	+	0	ID=LotjaGi2g1v0303900.1.CDS.3;Parent=LotjaGi2g1v0303900.1
LjG1.1_chr2	PGSB	CDS	77768283	77768376	.	+	1	ID=LotjaGi2g1v0303900.1.CDS.4;Parent=LotjaGi2g1v0303900.1
LjG1.1_chr2	PGSB	exon	77768283	77769596	.	+	.	ID=LotjaGi2g1v0303900.1.exon.4;Parent=LotjaGi2g1v0303900.1
LjG1.1_chr2	PGSB	three_prime_UTR	77768377	77769596	.	+	.	ID=LotjaGi2g1v0303900.1.three_prime_UTR.2;Parent=LotjaGi2g1v0303900.1
###
LjG1.1_chr2	PGSB	three_prime_UTR	77768377	77769596	.	+	.	ID=LotjaGi2g1v0303900.1.three_prime_UTR.2;Parent=LotjaGi2g1v0303900.1
LjG1.1_chr2	PGSB	gene	77771571	77774025	.	-	.	ID=LotjaGi2g1v0304000
LjG1.1_chr2	PGSB	mRNA	77771571	77772890	.	-	.	ID=LotjaGi2g1v0304000.1;Parent=LotjaGi2g1v0304000;description=basic helix-loop-helix (bHLH) DNA-binding superfamily protein;ahrdqual=***;IPR=IPR011598,IPR011598;Pfam=SSF47459,PF00010;te-related=0
LjG1.1_chr2	PGSB	three_prime_UTR	77771571	77771797	.	-	.	ID=LotjaGi2g1v0304000.1.three_prime_UTR.1;Parent=LotjaGi2g1v0304000.1
LjG1.1_chr2	PGSB	exon	77771571	77771869	.	-	.	ID=LotjaGi2g1v0304000.1.exon.1;Parent=LotjaGi2g1v0304000.1
LjG1.1_chr2	PGSB	CDS	77771798	77771869	.	-	0	ID=LotjaGi2g1v0304000.1.CDS.1;Parent=LotjaGi2g1v0304000.1
LjG1.1_chr2	PGSB	exon	77772053	77772229	.	-	.	ID=LotjaGi2g1v0304000.1.exon.2;Parent=LotjaGi2g1v0304000.1
LjG1.1_chr2	PGSB	CDS	77772053	77772229	.	-	0	ID=LotjaGi2g1v0304000.1.CDS.2;Parent=LotjaGi2g1v0304000.1
LjG1.1_chr2	PGSB	exon	77772320	77772496	.	-	.	ID=LotjaGi2g1v0304000.1.exon.3;Parent=LotjaGi2g1v0304000.1
LjG1.1_chr2	PGSB	CDS	77772320	77772496	.	-	0	ID=LotjaGi2g1v0304000.1.CDS.3;Parent=LotjaGi2g1v0304000.1
LjG1.1_chr2	PGSB	CDS	77772644	77772859	.	-	0	ID=LotjaGi2g1v0304000.1.CDS.4;Parent=LotjaGi2g1v0304000.1
LjG1.1_chr2	PGSB	exon	77772644	77772890	.	-	.	ID=LotjaGi2g1v0304000.1.exon.4;Parent=LotjaGi2g1v0304000.1
LjG1.1_chr2	PGSB	five_prime_UTR	77772860	77772890	.	-	.	ID=LotjaGi2g1v0304000.1.five_prime_UTR.2;Parent=LotjaGi2g1v0304000.1
LjG1.1_chr2	PGSB	mRNA	77771596	77774025	.	-	.	ID=LotjaGi2g1v0304000.2;Parent=LotjaGi2g1v0304000;description=basic helix-loop-helix (bHLH) DNA-binding superfamily protein;ahrdqual=***;IPR=IPR011598,IPR011598;Pfam=SSF47459,PF00010;te-related=0
LjG1.1_chr2	PGSB	exon	77771596	77771869	.	-	.	ID=LotjaGi2g1v0304000.2.exon.1;Parent=LotjaGi2g1v0304000.2
LjG1.1_chr2	PGSB	three_prime_UTR	77771596	77771869	.	-	.	ID=LotjaGi2g1v0304000.2.three_prime_UTR.1;Parent=LotjaGi2g1v0304000.2
LjG1.1_chr2	PGSB	three_prime_UTR	77772053	77772256	.	-	.	ID=LotjaGi2g1v0304000.2.three_prime_UTR.2;Parent=LotjaGi2g1v0304000.2
LjG1.1_chr2	PGSB	exon	77772053	77772496	.	-	.	ID=LotjaGi2g1v0304000.2.exon.2;Parent=LotjaGi2g1v0304000.2
LjG1.1_chr2	PGSB	CDS	77772257	77772496	.	-	0	ID=LotjaGi2g1v0304000.2.CDS.1;Parent=LotjaGi2g1v0304000.2
LjG1.1_chr2	PGSB	CDS	77772644	77772859	.	-	0	ID=LotjaGi2g1v0304000.2.CDS.2;Parent=LotjaGi2g1v0304000.2
LjG1.1_chr2	PGSB	exon	77772644	77773000	.	-	.	ID=LotjaGi2g1v0304000.2.exon.3;Parent=LotjaGi2g1v0304000.2
LjG1.1_chr2	PGSB	five_prime_UTR	77772860	77773000	.	-	.	ID=LotjaGi2g1v0304000.2.five_prime_UTR.3;Parent=LotjaGi2g1v0304000.2
LjG1.1_chr2	PGSB	exon	77773517	77774025	.	-	.	ID=LotjaGi2g1v0304000.2.exon.4;Parent=LotjaGi2g1v0304000.2
LjG1.1_chr2	PGSB	five_prime_UTR	77773517	77774025	.	-	.	ID=LotjaGi2g1v0304000.2.five_prime_UTR.4;Parent=LotjaGi2g1v0304000.2
###
LjG1.1_chr2	PGSB	five_prime_UTR	77773517	77774025	.	-	.	ID=LotjaGi2g1v0304000.2.five_prime_UTR.4;Parent=LotjaGi2g1v0304000.2
LjG1.1_chr2	PGSB	gene	77774561	77777161	.	-	.	ID=LotjaGi2g1v0304100
LjG1.1_chr2	PGSB	mRNA	77774561	77777161	.	-	.	ID=LotjaGi2g1v0304100.1;Parent=LotjaGi2g1v0304100;description=NAC domain-containing protein, putative;ahrdqual=***;GO=GO:0003677,GO:0005634,GO:0006351,GO:0006355;IPR=IPR003441,IPR003441;Pfam=PF02365,SSF101941;te-related=0
LjG1.1_chr2	PGSB	three_prime_UTR	77774561	77774972	.	-	.	ID=LotjaGi2g1v0304100.1.three_prime_UTR.1;Parent=LotjaGi2g1v0304100.1
LjG1.1_chr2	PGSB	exon	77774561	77775734	.	-	.	ID=LotjaGi2g1v0304100.1.exon.1;Parent=LotjaGi2g1v0304100.1
LjG1.1_chr2	PGSB	CDS	77774973	77775734	.	-	0	ID=LotjaGi2g1v0304100.1.CDS.1;Parent=LotjaGi2g1v0304100.1
LjG1.1_chr2	PGSB	exon	77776016	77776317	.	-	.	ID=LotjaGi2g1v0304100.1.exon.2;Parent=LotjaGi2g1v0304100.1
LjG1.1_chr2	PGSB	CDS	77776016	77776317	.	-	2	ID=LotjaGi2g1v0304100.1.CDS.2;Parent=LotjaGi2g1v0304100.1
LjG1.1_chr2	PGSB	CDS	77776552	77776735	.	-	0	ID=LotjaGi2g1v0304100.1.CDS.3;Parent=LotjaGi2g1v0304100.1
LjG1.1_chr2	PGSB	exon	77776552	77777161	.	-	.	ID=LotjaGi2g1v0304100.1.exon.3;Parent=LotjaGi2g1v0304100.1
LjG1.1_chr2	PGSB	five_prime_UTR	77776736	77777161	.	-	.	ID=LotjaGi2g1v0304100.1.five_prime_UTR.2;Parent=LotjaGi2g1v0304100.1
###
LjG1.1_chr2	PGSB	five_prime_UTR	77776736	77777161	.	-	.	ID=LotjaGi2g1v0304100.1.five_prime_UTR.2;Parent=LotjaGi2g1v0304100.1
LjG1.1_chr2	PGSB	gene	77788560	77790234	.	-	.	ID=LotjaGi2g1v0304200_LC
LjG1.1_chr2	PGSB	mRNA	77788560	77790234	.	-	.	ID=LotjaGi2g1v0304200_LC.1;Parent=LotjaGi2g1v0304200_LC;description=CAAX amino terminal protease family protein;ahrdqual=*-*;GO=GO:0006508,GO:0008233,GO:0016020,GO:0016021;te-related=0
LjG1.1_chr2	PGSB	three_prime_UTR	77788560	77788735	.	-	.	ID=LotjaGi2g1v0304200_LC.1.three_prime_UTR.1;Parent=LotjaGi2g1v0304200_LC.1
LjG1.1_chr2	PGSB	exon	77788560	77788844	.	-	.	ID=LotjaGi2g1v0304200_LC.1.exon.1;Parent=LotjaGi2g1v0304200_LC.1
LjG1.1_chr2	PGSB	CDS	77788736	77788844	.	-	1	ID=LotjaGi2g1v0304200_LC.1.CDS.1;Parent=LotjaGi2g1v0304200_LC.1
LjG1.1_chr2	PGSB	exon	77789064	77789110	.	-	.	ID=LotjaGi2g1v0304200_LC.1.exon.2;Parent=LotjaGi2g1v0304200_LC.1
LjG1.1_chr2	PGSB	CDS	77789064	77789110	.	-	0	ID=LotjaGi2g1v0304200_LC.1.CDS.2;Parent=LotjaGi2g1v0304200_LC.1
LjG1.1_chr2	PGSB	exon	77789527	77789669	.	-	.	ID=LotjaGi2g1v0304200_LC.1.exon.3;Parent=LotjaGi2g1v0304200_LC.1
LjG1.1_chr2	PGSB	CDS	77789527	77789669	.	-	2	ID=LotjaGi2g1v0304200_LC.1.CDS.3;Parent=LotjaGi2g1v0304200_LC.1
LjG1.1_chr2	PGSB	CDS	77790152	77790188	.	-	0	ID=LotjaGi2g1v0304200_LC.1.CDS.4;Parent=LotjaGi2g1v0304200_LC.1
LjG1.1_chr2	PGSB	exon	77790152	77790234	.	-	.	ID=LotjaGi2g1v0304200_LC.1.exon.4;Parent=LotjaGi2g1v0304200_LC.1
LjG1.1_chr2	PGSB	five_prime_UTR	77790189	77790234	.	-	.	ID=LotjaGi2g1v0304200_LC.1.five_prime_UTR.2;Parent=LotjaGi2g1v0304200_LC.1
###
LjG1.1_chr2	PGSB	five_prime_UTR	77790189	77790234	.	-	.	ID=LotjaGi2g1v0304200_LC.1.five_prime_UTR.2;Parent=LotjaGi2g1v0304200_LC.1
LjG1.1_chr2	PGSB	gene	77790661	77791423	.	-	.	ID=LotjaGi2g1v0304300_LC
LjG1.1_chr2	PGSB	mRNA	77790661	77791423	.	-	.	ID=LotjaGi2g1v0304300_LC.1;Parent=LotjaGi2g1v0304300_LC;description=CAAX amino terminal protease family protein;ahrdqual=*-*;GO=GO:0006508,GO:0008233,GO:0016020,GO:0016021;te-related=0
LjG1.1_chr2	PGSB	three_prime_UTR	77790661	77790662	.	-	.	ID=LotjaGi2g1v0304300_LC.1.three_prime_UTR.1;Parent=LotjaGi2g1v0304300_LC.1
LjG1.1_chr2	PGSB	exon	77790661	77790768	.	-	.	ID=LotjaGi2g1v0304300_LC.1.exon.1;Parent=LotjaGi2g1v0304300_LC.1
LjG1.1_chr2	PGSB	CDS	77790663	77790768	.	-	1	ID=LotjaGi2g1v0304300_LC.1.CDS.1;Parent=LotjaGi2g1v0304300_LC.1
LjG1.1_chr2	PGSB	exon	77790855	77790946	.	-	.	ID=LotjaGi2g1v0304300_LC.1.exon.2;Parent=LotjaGi2g1v0304300_LC.1
LjG1.1_chr2	PGSB	CDS	77790855	77790946	.	-	0	ID=LotjaGi2g1v0304300_LC.1.CDS.2;Parent=LotjaGi2g1v0304300_LC.1
LjG1.1_chr2	PGSB	CDS	77791117	77791332	.	-	0	ID=LotjaGi2g1v0304300_LC.1.CDS.3;Parent=LotjaGi2g1v0304300_LC.1
LjG1.1_chr2	PGSB	exon	77791117	77791423	.	-	.	ID=LotjaGi2g1v0304300_LC.1.exon.3;Parent=LotjaGi2g1v0304300_LC.1
LjG1.1_chr2	PGSB	five_prime_UTR	77791333	77791423	.	-	.	ID=LotjaGi2g1v0304300_LC.1.five_prime_UTR.2;Parent=LotjaGi2g1v0304300_LC.1
###
LjG1.1_chr2	PGSB	five_prime_UTR	77791333	77791423	.	-	.	ID=LotjaGi2g1v0304300_LC.1.five_prime_UTR.2;Parent=LotjaGi2g1v0304300_LC.1
LjG1.1_chr2	PGSB	gene	77793738	77799220	.	+	.	ID=LotjaGi2g1v0304400
LjG1.1_chr2	PGSB	mRNA	77793738	77799220	.	+	.	ID=LotjaGi2g1v0304400.1;Parent=LotjaGi2g1v0304400;description=S-adenosyl-L-methionine-dependent methyltransferases superfamily protein;ahrdqual=***;IPR=IPR004159,IPR029063,IPR029063;Pfam=PF03141,SSF53335,SSF53335;te-related=0
LjG1.1_chr2	PGSB	exon	77793738	77794280	.	+	.	ID=LotjaGi2g1v0304400.1.exon.1;Parent=LotjaGi2g1v0304400.1
LjG1.1_chr2	PGSB	five_prime_UTR	77793738	77794280	.	+	.	ID=LotjaGi2g1v0304400.1.five_prime_UTR.1;Parent=LotjaGi2g1v0304400.1
LjG1.1_chr2	PGSB	five_prime_UTR	77794880	77794886	.	+	.	ID=LotjaGi2g1v0304400.1.five_prime_UTR.2;Parent=LotjaGi2g1v0304400.1
LjG1.1_chr2	PGSB	exon	77794880	77795531	.	+	.	ID=LotjaGi2g1v0304400.1.exon.2;Parent=LotjaGi2g1v0304400.1
LjG1.1_chr2	PGSB	CDS	77794887	77795531	.	+	0	ID=LotjaGi2g1v0304400.1.CDS.1;Parent=LotjaGi2g1v0304400.1
LjG1.1_chr2	PGSB	exon	77795656	77795866	.	+	.	ID=LotjaGi2g1v0304400.1.exon.3;Parent=LotjaGi2g1v0304400.1
LjG1.1_chr2	PGSB	CDS	77795656	77795866	.	+	0	ID=LotjaGi2g1v0304400.1.CDS.2;Parent=LotjaGi2g1v0304400.1
LjG1.1_chr2	PGSB	exon	77796030	77796324	.	+	.	ID=LotjaGi2g1v0304400.1.exon.4;Parent=LotjaGi2g1v0304400.1
LjG1.1_chr2	PGSB	CDS	77796030	77796324	.	+	2	ID=LotjaGi2g1v0304400.1.CDS.3;Parent=LotjaGi2g1v0304400.1
LjG1.1_chr2	PGSB	exon	77796443	77796811	.	+	.	ID=LotjaGi2g1v0304400.1.exon.5;Parent=LotjaGi2g1v0304400.1
LjG1.1_chr2	PGSB	CDS	77796443	77796811	.	+	1	ID=LotjaGi2g1v0304400.1.CDS.4;Parent=LotjaGi2g1v0304400.1
LjG1.1_chr2	PGSB	exon	77797040	77797117	.	+	.	ID=LotjaGi2g1v0304400.1.exon.6;Parent=LotjaGi2g1v0304400.1
LjG1.1_chr2	PGSB	CDS	77797040	77797117	.	+	1	ID=LotjaGi2g1v0304400.1.CDS.5;Parent=LotjaGi2g1v0304400.1
LjG1.1_chr2	PGSB	CDS	77797547	77797778	.	+	1	ID=LotjaGi2g1v0304400.1.CDS.6;Parent=LotjaGi2g1v0304400.1
LjG1.1_chr2	PGSB	exon	77797547	77798817	.	+	.	ID=LotjaGi2g1v0304400.1.exon.7;Parent=LotjaGi2g1v0304400.1
LjG1.1_chr2	PGSB	three_prime_UTR	77797779	77798817	.	+	.	ID=LotjaGi2g1v0304400.1.three_prime_UTR.3;Parent=LotjaGi2g1v0304400.1
LjG1.1_chr2	PGSB	exon	77798929	77799220	.	+	.	ID=LotjaGi2g1v0304400.1.exon.8;Parent=LotjaGi2g1v0304400.1
LjG1.1_chr2	PGSB	three_prime_UTR	77798929	77799220	.	+	.	ID=LotjaGi2g1v0304400.1.three_prime_UTR.4;Parent=LotjaGi2g1v0304400.1
LjG1.1_chr2	PGSB	mRNA	77794835	77797778	.	+	.	ID=LotjaGi2g1v0304400.2;Parent=LotjaGi2g1v0304400;description=S-adenosyl-L-methionine-dependent methyltransferases superfamily protein;ahrdqual=***;IPR=IPR004159,IPR029063;Pfam=PF03141,SSF53335;te-related=0
LjG1.1_chr2	PGSB	five_prime_UTR	77794835	77794886	.	+	.	ID=LotjaGi2g1v0304400.2.five_prime_UTR.1;Parent=LotjaGi2g1v0304400.2
LjG1.1_chr2	PGSB	exon	77794835	77795531	.	+	.	ID=LotjaGi2g1v0304400.2.exon.1;Parent=LotjaGi2g1v0304400.2
LjG1.1_chr2	PGSB	CDS	77794887	77795531	.	+	0	ID=LotjaGi2g1v0304400.2.CDS.1;Parent=LotjaGi2g1v0304400.2
LjG1.1_chr2	PGSB	exon	77795656	77795866	.	+	.	ID=LotjaGi2g1v0304400.2.exon.2;Parent=LotjaGi2g1v0304400.2
LjG1.1_chr2	PGSB	CDS	77795656	77795866	.	+	0	ID=LotjaGi2g1v0304400.2.CDS.2;Parent=LotjaGi2g1v0304400.2
LjG1.1_chr2	PGSB	exon	77796030	77796379	.	+	.	ID=LotjaGi2g1v0304400.2.exon.3;Parent=LotjaGi2g1v0304400.2
LjG1.1_chr2	PGSB	CDS	77796030	77796379	.	+	2	ID=LotjaGi2g1v0304400.2.CDS.3;Parent=LotjaGi2g1v0304400.2
LjG1.1_chr2	PGSB	CDS	77796430	77796486	.	+	0	ID=LotjaGi2g1v0304400.2.CDS.4;Parent=LotjaGi2g1v0304400.2
LjG1.1_chr2	PGSB	exon	77796430	77796811	.	+	.	ID=LotjaGi2g1v0304400.2.exon.4;Parent=LotjaGi2g1v0304400.2
LjG1.1_chr2	PGSB	three_prime_UTR	77796487	77796811	.	+	.	ID=LotjaGi2g1v0304400.2.three_prime_UTR.2;Parent=LotjaGi2g1v0304400.2
LjG1.1_chr2	PGSB	exon	77797040	77797117	.	+	.	ID=LotjaGi2g1v0304400.2.exon.5;Parent=LotjaGi2g1v0304400.2
LjG1.1_chr2	PGSB	three_prime_UTR	77797040	77797117	.	+	.	ID=LotjaGi2g1v0304400.2.three_prime_UTR.3;Parent=LotjaGi2g1v0304400.2
LjG1.1_chr2	PGSB	exon	77797547	77797778	.	+	.	ID=LotjaGi2g1v0304400.2.exon.6;Parent=LotjaGi2g1v0304400.2
LjG1.1_chr2	PGSB	three_prime_UTR	77797547	77797778	.	+	.	ID=LotjaGi2g1v0304400.2.three_prime_UTR.4;Parent=LotjaGi2g1v0304400.2
LjG1.1_chr2	PGSB	mRNA	77794835	77797778	.	+	.	ID=LotjaGi2g1v0304400.3;Parent=LotjaGi2g1v0304400;description=S-adenosyl-L-methionine-dependent methyltransferases superfamily protein;ahrdqual=***;IPR=IPR004159,IPR029063;Pfam=PF03141,SSF53335;te-related=0
LjG1.1_chr2	PGSB	five_prime_UTR	77794835	77794886	.	+	.	ID=LotjaGi2g1v0304400.3.five_prime_UTR.1;Parent=LotjaGi2g1v0304400.3
LjG1.1_chr2	PGSB	exon	77794835	77795531	.	+	.	ID=LotjaGi2g1v0304400.3.exon.1;Parent=LotjaGi2g1v0304400.3
LjG1.1_chr2	PGSB	CDS	77794887	77795531	.	+	0	ID=LotjaGi2g1v0304400.3.CDS.1;Parent=LotjaGi2g1v0304400.3
LjG1.1_chr2	PGSB	exon	77795656	77795866	.	+	.	ID=LotjaGi2g1v0304400.3.exon.2;Parent=LotjaGi2g1v0304400.3
LjG1.1_chr2	PGSB	CDS	77795656	77795866	.	+	0	ID=LotjaGi2g1v0304400.3.CDS.2;Parent=LotjaGi2g1v0304400.3
LjG1.1_chr2	PGSB	exon	77796030	77796260	.	+	.	ID=LotjaGi2g1v0304400.3.exon.3;Parent=LotjaGi2g1v0304400.3
LjG1.1_chr2	PGSB	CDS	77796030	77796260	.	+	2	ID=LotjaGi2g1v0304400.3.CDS.3;Parent=LotjaGi2g1v0304400.3
LjG1.1_chr2	PGSB	CDS	77796443	77796486	.	+	2	ID=LotjaGi2g1v0304400.3.CDS.4;Parent=LotjaGi2g1v0304400.3
LjG1.1_chr2	PGSB	exon	77796443	77796811	.	+	.	ID=LotjaGi2g1v0304400.3.exon.4;Parent=LotjaGi2g1v0304400.3
LjG1.1_chr2	PGSB	three_prime_UTR	77796487	77796811	.	+	.	ID=LotjaGi2g1v0304400.3.three_prime_UTR.2;Parent=LotjaGi2g1v0304400.3
LjG1.1_chr2	PGSB	exon	77797040	77797117	.	+	.	ID=LotjaGi2g1v0304400.3.exon.5;Parent=LotjaGi2g1v0304400.3
LjG1.1_chr2	PGSB	three_prime_UTR	77797040	77797117	.	+	.	ID=LotjaGi2g1v0304400.3.three_prime_UTR.3;Parent=LotjaGi2g1v0304400.3
LjG1.1_chr2	PGSB	exon	77797547	77797778	.	+	.	ID=LotjaGi2g1v0304400.3.exon.6;Parent=LotjaGi2g1v0304400.3
LjG1.1_chr2	PGSB	three_prime_UTR	77797547	77797778	.	+	.	ID=LotjaGi2g1v0304400.3.three_prime_UTR.4;Parent=LotjaGi2g1v0304400.3
LjG1.1_chr2	PGSB	mRNA	77794887	77797778	.	+	.	ID=LotjaGi2g1v0304400.4;Parent=LotjaGi2g1v0304400;description=S-adenosyl-L-methionine-dependent methyltransferases superfamily protein;ahrdqual=***;te-related=0
LjG1.1_chr2	PGSB	exon	77794887	77795531	.	+	.	ID=LotjaGi2g1v0304400.4.exon.1;Parent=LotjaGi2g1v0304400.4
LjG1.1_chr2	PGSB	CDS	77794887	77795531	.	+	0	ID=LotjaGi2g1v0304400.4.CDS.1;Parent=LotjaGi2g1v0304400.4
LjG1.1_chr2	PGSB	exon	77795656	77795866	.	+	.	ID=LotjaGi2g1v0304400.4.exon.2;Parent=LotjaGi2g1v0304400.4
LjG1.1_chr2	PGSB	CDS	77795656	77795866	.	+	0	ID=LotjaGi2g1v0304400.4.CDS.2;Parent=LotjaGi2g1v0304400.4
LjG1.1_chr2	PGSB	exon	77796030	77796324	.	+	.	ID=LotjaGi2g1v0304400.4.exon.3;Parent=LotjaGi2g1v0304400.4
LjG1.1_chr2	PGSB	CDS	77796030	77796324	.	+	2	ID=LotjaGi2g1v0304400.4.CDS.3;Parent=LotjaGi2g1v0304400.4
LjG1.1_chr2	PGSB	exon	77796443	77796811	.	+	.	ID=LotjaGi2g1v0304400.4.exon.4;Parent=LotjaGi2g1v0304400.4
LjG1.1_chr2	PGSB	CDS	77796443	77796811	.	+	1	ID=LotjaGi2g1v0304400.4.CDS.4;Parent=LotjaGi2g1v0304400.4
LjG1.1_chr2	PGSB	exon	77797040	77797117	.	+	.	ID=LotjaGi2g1v0304400.4.exon.5;Parent=LotjaGi2g1v0304400.4
LjG1.1_chr2	PGSB	CDS	77797040	77797117	.	+	1	ID=LotjaGi2g1v0304400.4.CDS.5;Parent=LotjaGi2g1v0304400.4
LjG1.1_chr2	PGSB	exon	77797547	77797778	.	+	.	ID=LotjaGi2g1v0304400.4.exon.6;Parent=LotjaGi2g1v0304400.4
LjG1.1_chr2	PGSB	CDS	77797547	77797778	.	+	1	ID=LotjaGi2g1v0304400.4.CDS.6;Parent=LotjaGi2g1v0304400.4
LjG1.1_chr2	PGSB	mRNA	77796586	77797778	.	+	.	ID=LotjaGi2g1v0304400.5;Parent=LotjaGi2g1v0304400;description=S-adenosyl-L-methionine-dependent methyltransferases superfamily protein;ahrdqual=*-*;GO=GO:0008168,GO:0016020,GO:0016021,GO:0016740,GO:0032259;IPR=IPR004159,IPR029063;Pfam=PF03141,SSF53335;te-related=0
LjG1.1_chr2	PGSB	exon	77796586	77796811	.	+	.	ID=LotjaGi2g1v0304400.5.exon.1;Parent=LotjaGi2g1v0304400.5
LjG1.1_chr2	PGSB	CDS	77796666	77796811	.	+	0	ID=LotjaGi2g1v0304400.5.CDS.1;Parent=LotjaGi2g1v0304400.5
LjG1.1_chr2	PGSB	exon	77797040	77797117	.	+	.	ID=LotjaGi2g1v0304400.5.exon.2;Parent=LotjaGi2g1v0304400.5
LjG1.1_chr2	PGSB	CDS	77797040	77797117	.	+	1	ID=LotjaGi2g1v0304400.5.CDS.2;Parent=LotjaGi2g1v0304400.5
LjG1.1_chr2	PGSB	exon	77797547	77797778	.	+	.	ID=LotjaGi2g1v0304400.5.exon.3;Parent=LotjaGi2g1v0304400.5
LjG1.1_chr2	PGSB	CDS	77797547	77797778	.	+	1	ID=LotjaGi2g1v0304400.5.CDS.3;Parent=LotjaGi2g1v0304400.5
###
LjG1.1_chr2	PGSB	CDS	77797547	77797778	.	+	1	ID=LotjaGi2g1v0304400.5.CDS.3;Parent=LotjaGi2g1v0304400.5
LjG1.1_chr2	PGSB	gene	77802941	77805153	.	+	.	ID=LotjaGi2g1v0304500
LjG1.1_chr2	PGSB	mRNA	77802941	77805153	.	+	.	ID=LotjaGi2g1v0304500.1;Parent=LotjaGi2g1v0304500;description=Phytochrome kinase substrate protein, putative;ahrdqual=***;GO=GO:0016301,GO:0016310;te-related=0
LjG1.1_chr2	PGSB	five_prime_UTR	77802941	77803464	.	+	.	ID=LotjaGi2g1v0304500.1.five_prime_UTR.1;Parent=LotjaGi2g1v0304500.1
LjG1.1_chr2	PGSB	exon	77802941	77805153	.	+	.	ID=LotjaGi2g1v0304500.1.exon.1;Parent=LotjaGi2g1v0304500.1
LjG1.1_chr2	PGSB	CDS	77803465	77804883	.	+	0	ID=LotjaGi2g1v0304500.1.CDS.1;Parent=LotjaGi2g1v0304500.1
LjG1.1_chr2	PGSB	three_prime_UTR	77804884	77805153	.	+	.	ID=LotjaGi2g1v0304500.1.three_prime_UTR.2;Parent=LotjaGi2g1v0304500.1
###
LjG1.1_chr2	PGSB	three_prime_UTR	77804884	77805153	.	+	.	ID=LotjaGi2g1v0304500.1.three_prime_UTR.2;Parent=LotjaGi2g1v0304500.1
LjG1.1_chr2	PGSB	gene	77808479	77811631	.	-	.	ID=LotjaGi2g1v0304600
LjG1.1_chr2	PGSB	mRNA	77808479	77811631	.	-	.	ID=LotjaGi2g1v0304600.1;Parent=LotjaGi2g1v0304600;description=Sphingoid base hydroxylase 2;ahrdqual=***;GO=GO:0005506,GO:0008610,GO:0016020,GO:0016021,GO:0016491,GO:0055114;IPR=IPR006694;Pfam=PF04116;te-related=0
LjG1.1_chr2	PGSB	three_prime_UTR	77808479	77809420	.	-	.	ID=LotjaGi2g1v0304600.1.three_prime_UTR.1;Parent=LotjaGi2g1v0304600.1
LjG1.1_chr2	PGSB	exon	77808479	77809975	.	-	.	ID=LotjaGi2g1v0304600.1.exon.1;Parent=LotjaGi2g1v0304600.1
LjG1.1_chr2	PGSB	CDS	77809421	77809975	.	-	0	ID=LotjaGi2g1v0304600.1.CDS.1;Parent=LotjaGi2g1v0304600.1
LjG1.1_chr2	PGSB	CDS	77810776	77811000	.	-	0	ID=LotjaGi2g1v0304600.1.CDS.2;Parent=LotjaGi2g1v0304600.1
LjG1.1_chr2	PGSB	exon	77810776	77811631	.	-	.	ID=LotjaGi2g1v0304600.1.exon.2;Parent=LotjaGi2g1v0304600.1
LjG1.1_chr2	PGSB	five_prime_UTR	77811001	77811631	.	-	.	ID=LotjaGi2g1v0304600.1.five_prime_UTR.2;Parent=LotjaGi2g1v0304600.1
###
LjG1.1_chr2	PGSB	five_prime_UTR	77811001	77811631	.	-	.	ID=LotjaGi2g1v0304600.1.five_prime_UTR.2;Parent=LotjaGi2g1v0304600.1
LjG1.1_chr2	PGSB	gene	77812331	77815301	.	-	.	ID=LotjaGi2g1v0304700
LjG1.1_chr2	PGSB	mRNA	77812331	77815301	.	-	.	ID=LotjaGi2g1v0304700.1;Parent=LotjaGi2g1v0304700;description=Origin recognition complex subunit 6;ahrdqual=***;GO=GO:0003677,GO:0005664,GO:0006260;IPR=IPR008721;Pfam=PF05460;te-related=0
LjG1.1_chr2	PGSB	three_prime_UTR	77812331	77812665	.	-	.	ID=LotjaGi2g1v0304700.1.three_prime_UTR.1;Parent=LotjaGi2g1v0304700.1
LjG1.1_chr2	PGSB	exon	77812331	77812751	.	-	.	ID=LotjaGi2g1v0304700.1.exon.1;Parent=LotjaGi2g1v0304700.1
LjG1.1_chr2	PGSB	CDS	77812666	77812751	.	-	2	ID=LotjaGi2g1v0304700.1.CDS.1;Parent=LotjaGi2g1v0304700.1
LjG1.1_chr2	PGSB	exon	77812834	77812930	.	-	.	ID=LotjaGi2g1v0304700.1.exon.2;Parent=LotjaGi2g1v0304700.1
LjG1.1_chr2	PGSB	CDS	77812834	77812930	.	-	0	ID=LotjaGi2g1v0304700.1.CDS.2;Parent=LotjaGi2g1v0304700.1
LjG1.1_chr2	PGSB	exon	77813761	77813831	.	-	.	ID=LotjaGi2g1v0304700.1.exon.3;Parent=LotjaGi2g1v0304700.1
LjG1.1_chr2	PGSB	CDS	77813761	77813831	.	-	2	ID=LotjaGi2g1v0304700.1.CDS.3;Parent=LotjaGi2g1v0304700.1
LjG1.1_chr2	PGSB	exon	77813980	77814067	.	-	.	ID=LotjaGi2g1v0304700.1.exon.4;Parent=LotjaGi2g1v0304700.1
LjG1.1_chr2	PGSB	CDS	77813980	77814067	.	-	0	ID=LotjaGi2g1v0304700.1.CDS.4;Parent=LotjaGi2g1v0304700.1
LjG1.1_chr2	PGSB	exon	77814178	77814240	.	-	.	ID=LotjaGi2g1v0304700.1.exon.5;Parent=LotjaGi2g1v0304700.1
LjG1.1_chr2	PGSB	CDS	77814178	77814240	.	-	0	ID=LotjaGi2g1v0304700.1.CDS.5;Parent=LotjaGi2g1v0304700.1
LjG1.1_chr2	PGSB	exon	77814325	77814436	.	-	.	ID=LotjaGi2g1v0304700.1.exon.6;Parent=LotjaGi2g1v0304700.1
LjG1.1_chr2	PGSB	CDS	77814325	77814436	.	-	1	ID=LotjaGi2g1v0304700.1.CDS.6;Parent=LotjaGi2g1v0304700.1
LjG1.1_chr2	PGSB	exon	77814530	77814610	.	-	.	ID=LotjaGi2g1v0304700.1.exon.7;Parent=LotjaGi2g1v0304700.1
LjG1.1_chr2	PGSB	CDS	77814530	77814610	.	-	1	ID=LotjaGi2g1v0304700.1.CDS.7;Parent=LotjaGi2g1v0304700.1
LjG1.1_chr2	PGSB	exon	77814714	77814865	.	-	.	ID=LotjaGi2g1v0304700.1.exon.8;Parent=LotjaGi2g1v0304700.1
LjG1.1_chr2	PGSB	CDS	77814714	77814865	.	-	0	ID=LotjaGi2g1v0304700.1.CDS.8;Parent=LotjaGi2g1v0304700.1
LjG1.1_chr2	PGSB	CDS	77814963	77815082	.	-	0	ID=LotjaGi2g1v0304700.1.CDS.9;Parent=LotjaGi2g1v0304700.1
LjG1.1_chr2	PGSB	exon	77814963	77815301	.	-	.	ID=LotjaGi2g1v0304700.1.exon.9;Parent=LotjaGi2g1v0304700.1
LjG1.1_chr2	PGSB	five_prime_UTR	77815083	77815301	.	-	.	ID=LotjaGi2g1v0304700.1.five_prime_UTR.2;Parent=LotjaGi2g1v0304700.1
###
LjG1.1_chr2	PGSB	five_prime_UTR	77815083	77815301	.	-	.	ID=LotjaGi2g1v0304700.1.five_prime_UTR.2;Parent=LotjaGi2g1v0304700.1
LjG1.1_chr2	PGSB	gene	77816909	77820763	.	+	.	ID=LotjaGi2g1v0304800
LjG1.1_chr2	PGSB	mRNA	77816909	77820763	.	+	.	ID=LotjaGi2g1v0304800.1;Parent=LotjaGi2g1v0304800;description=Haloacid dehalogenase-like hydrolase domain-containing protein 3;ahrdqual=***;IPR=IPR011949,IPR023214,IPR006439,IPR023214;Pfam=TIGR02252,PF13419,TIGR01549,SSF56784;te-related=0
LjG1.1_chr2	PGSB	five_prime_UTR	77816909	77816962	.	+	.	ID=LotjaGi2g1v0304800.1.five_prime_UTR.1;Parent=LotjaGi2g1v0304800.1
LjG1.1_chr2	PGSB	exon	77816909	77817236	.	+	.	ID=LotjaGi2g1v0304800.1.exon.1;Parent=LotjaGi2g1v0304800.1
LjG1.1_chr2	PGSB	CDS	77816963	77817236	.	+	0	ID=LotjaGi2g1v0304800.1.CDS.1;Parent=LotjaGi2g1v0304800.1
LjG1.1_chr2	PGSB	exon	77817322	77817509	.	+	.	ID=LotjaGi2g1v0304800.1.exon.2;Parent=LotjaGi2g1v0304800.1
LjG1.1_chr2	PGSB	CDS	77817322	77817509	.	+	2	ID=LotjaGi2g1v0304800.1.CDS.2;Parent=LotjaGi2g1v0304800.1
LjG1.1_chr2	PGSB	exon	77817953	77818036	.	+	.	ID=LotjaGi2g1v0304800.1.exon.3;Parent=LotjaGi2g1v0304800.1
LjG1.1_chr2	PGSB	CDS	77817953	77818036	.	+	0	ID=LotjaGi2g1v0304800.1.CDS.3;Parent=LotjaGi2g1v0304800.1
LjG1.1_chr2	PGSB	exon	77818411	77818486	.	+	.	ID=LotjaGi2g1v0304800.1.exon.4;Parent=LotjaGi2g1v0304800.1
LjG1.1_chr2	PGSB	CDS	77818411	77818486	.	+	0	ID=LotjaGi2g1v0304800.1.CDS.4;Parent=LotjaGi2g1v0304800.1
LjG1.1_chr2	PGSB	exon	77818600	77818672	.	+	.	ID=LotjaGi2g1v0304800.1.exon.5;Parent=LotjaGi2g1v0304800.1
LjG1.1_chr2	PGSB	CDS	77818600	77818672	.	+	2	ID=LotjaGi2g1v0304800.1.CDS.5;Parent=LotjaGi2g1v0304800.1
LjG1.1_chr2	PGSB	exon	77818851	77818924	.	+	.	ID=LotjaGi2g1v0304800.1.exon.6;Parent=LotjaGi2g1v0304800.1
LjG1.1_chr2	PGSB	CDS	77818851	77818924	.	+	1	ID=LotjaGi2g1v0304800.1.CDS.6;Parent=LotjaGi2g1v0304800.1
LjG1.1_chr2	PGSB	exon	77819607	77819700	.	+	.	ID=LotjaGi2g1v0304800.1.exon.7;Parent=LotjaGi2g1v0304800.1
LjG1.1_chr2	PGSB	CDS	77819607	77819700	.	+	2	ID=LotjaGi2g1v0304800.1.CDS.7;Parent=LotjaGi2g1v0304800.1
LjG1.1_chr2	PGSB	CDS	77819841	77819907	.	+	1	ID=LotjaGi2g1v0304800.1.CDS.8;Parent=LotjaGi2g1v0304800.1
LjG1.1_chr2	PGSB	exon	77819841	77820763	.	+	.	ID=LotjaGi2g1v0304800.1.exon.8;Parent=LotjaGi2g1v0304800.1
LjG1.1_chr2	PGSB	three_prime_UTR	77819908	77820763	.	+	.	ID=LotjaGi2g1v0304800.1.three_prime_UTR.2;Parent=LotjaGi2g1v0304800.1
###
LjG1.1_chr2	PGSB	three_prime_UTR	77819908	77820763	.	+	.	ID=LotjaGi2g1v0304800.1.three_prime_UTR.2;Parent=LotjaGi2g1v0304800.1
LjG1.1_chr2	PGSB	gene	77822304	77827923	.	-	.	ID=LotjaGi2g1v0304900
LjG1.1_chr2	PGSB	mRNA	77822304	77827923	.	-	.	ID=LotjaGi2g1v0304900.1;Parent=LotjaGi2g1v0304900;description=Cullin family protein;ahrdqual=***;GO=GO:0006511,GO:0016567,GO:0031461,GO:0031625;IPR=IPR016158,IPR001373,IPR016159,IPR011991,IPR019559;Pfam=SSF75632,PF00888,SSF74788,SSF46785,PF10557;te-related=0
LjG1.1_chr2	PGSB	three_prime_UTR	77822304	77823371	.	-	.	ID=LotjaGi2g1v0304900.1.three_prime_UTR.1;Parent=LotjaGi2g1v0304900.1
LjG1.1_chr2	PGSB	exon	77822304	77825409	.	-	.	ID=LotjaGi2g1v0304900.1.exon.1;Parent=LotjaGi2g1v0304900.1
LjG1.1_chr2	PGSB	CDS	77823372	77825409	.	-	1	ID=LotjaGi2g1v0304900.1.CDS.1;Parent=LotjaGi2g1v0304900.1
LjG1.1_chr2	PGSB	CDS	77827402	77827562	.	-	0	ID=LotjaGi2g1v0304900.1.CDS.2;Parent=LotjaGi2g1v0304900.1
LjG1.1_chr2	PGSB	exon	77827402	77827923	.	-	.	ID=LotjaGi2g1v0304900.1.exon.2;Parent=LotjaGi2g1v0304900.1
LjG1.1_chr2	PGSB	five_prime_UTR	77827563	77827923	.	-	.	ID=LotjaGi2g1v0304900.1.five_prime_UTR.2;Parent=LotjaGi2g1v0304900.1
LjG1.1_chr2	PGSB	mRNA	77823372	77825396	.	-	.	ID=LotjaGi2g1v0304900.2;Parent=LotjaGi2g1v0304900;description=Cullin, putative;ahrdqual=***;GO=GO:0006511,GO:0031625;IPR=IPR016158,IPR001373,IPR016159,IPR019559,IPR011991;Pfam=SSF75632,PF00888,SSF74788,PF10557,SSF46785;te-related=0
LjG1.1_chr2	PGSB	exon	77823372	77825396	.	-	.	ID=LotjaGi2g1v0304900.2.exon.1;Parent=LotjaGi2g1v0304900.2
LjG1.1_chr2	PGSB	CDS	77823372	77825396	.	-	0	ID=LotjaGi2g1v0304900.2.CDS.1;Parent=LotjaGi2g1v0304900.2
###
LjG1.1_chr2	PGSB	CDS	77823372	77825396	.	-	0	ID=LotjaGi2g1v0304900.2.CDS.1;Parent=LotjaGi2g1v0304900.2
LjG1.1_chr2	PGSB	gene	77837889	77838818	.	-	.	ID=LotjaGi2g1v0305000_LC
LjG1.1_chr2	PGSB	mRNA	77837889	77838818	.	-	.	ID=LotjaGi2g1v0305000_LC.1;Parent=LotjaGi2g1v0305000_LC;description=AT hook motif DNA-binding family protein;ahrdqual=***;GO=GO:0003677,GO:0003680,GO:0003700,GO:0005634,GO:0006351,GO:0006355;IPR=IPR005175;Pfam=PF03479,SSF117856;te-related=0
LjG1.1_chr2	PGSB	three_prime_UTR	77837889	77838000	.	-	.	ID=LotjaGi2g1v0305000_LC.1.three_prime_UTR.1;Parent=LotjaGi2g1v0305000_LC.1
LjG1.1_chr2	PGSB	exon	77837889	77838818	.	-	.	ID=LotjaGi2g1v0305000_LC.1.exon.1;Parent=LotjaGi2g1v0305000_LC.1
LjG1.1_chr2	PGSB	CDS	77838001	77838792	.	-	0	ID=LotjaGi2g1v0305000_LC.1.CDS.1;Parent=LotjaGi2g1v0305000_LC.1
LjG1.1_chr2	PGSB	five_prime_UTR	77838793	77838818	.	-	.	ID=LotjaGi2g1v0305000_LC.1.five_prime_UTR.2;Parent=LotjaGi2g1v0305000_LC.1
###
LjG1.1_chr2	PGSB	five_prime_UTR	77838793	77838818	.	-	.	ID=LotjaGi2g1v0305000_LC.1.five_prime_UTR.2;Parent=LotjaGi2g1v0305000_LC.1
LjG1.1_chr2	PGSB	gene	77846146	77847937	.	-	.	ID=LotjaGi2g1v0305100
LjG1.1_chr2	PGSB	mRNA	77846146	77847937	.	-	.	ID=LotjaGi2g1v0305100.1;Parent=LotjaGi2g1v0305100;description=Desaturase;ahrdqual=*-*;IPR=IPR001199,IPR001199,IPR005804;Pfam=PF00173,SSF55856,PF00487;te-related=0
LjG1.1_chr2	PGSB	three_prime_UTR	77846146	77846376	.	-	.	ID=LotjaGi2g1v0305100.1.three_prime_UTR.1;Parent=LotjaGi2g1v0305100.1
LjG1.1_chr2	PGSB	exon	77846146	77847937	.	-	.	ID=LotjaGi2g1v0305100.1.exon.1;Parent=LotjaGi2g1v0305100.1
LjG1.1_chr2	PGSB	CDS	77846377	77847723	.	-	0	ID=LotjaGi2g1v0305100.1.CDS.1;Parent=LotjaGi2g1v0305100.1
LjG1.1_chr2	PGSB	five_prime_UTR	77847724	77847937	.	-	.	ID=LotjaGi2g1v0305100.1.five_prime_UTR.2;Parent=LotjaGi2g1v0305100.1
###
LjG1.1_chr2	PGSB	five_prime_UTR	77847724	77847937	.	-	.	ID=LotjaGi2g1v0305100.1.five_prime_UTR.2;Parent=LotjaGi2g1v0305100.1
LjG1.1_chr2	PGSB	gene	77853737	77858298	.	-	.	ID=LotjaGi2g1v0305200
LjG1.1_chr2	PGSB	mRNA	77853737	77858298	.	-	.	ID=LotjaGi2g1v0305200.1;Parent=LotjaGi2g1v0305200;description=Uroporphyrinogen decarboxylase;ahrdqual=***;GO=GO:0004853,GO:0006779,GO:0006782,GO:0016829,GO:0016831;IPR=IPR006361,IPR000257;Pfam=SSF51726,TIGR01464,PF01208;te-related=0
LjG1.1_chr2	PGSB	three_prime_UTR	77853737	77854223	.	-	.	ID=LotjaGi2g1v0305200.1.three_prime_UTR.1;Parent=LotjaGi2g1v0305200.1
LjG1.1_chr2	PGSB	exon	77853737	77854392	.	-	.	ID=LotjaGi2g1v0305200.1.exon.1;Parent=LotjaGi2g1v0305200.1
LjG1.1_chr2	PGSB	CDS	77854224	77854392	.	-	1	ID=LotjaGi2g1v0305200.1.CDS.1;Parent=LotjaGi2g1v0305200.1
LjG1.1_chr2	PGSB	exon	77855389	77855624	.	-	.	ID=LotjaGi2g1v0305200.1.exon.2;Parent=LotjaGi2g1v0305200.1
LjG1.1_chr2	PGSB	CDS	77855389	77855624	.	-	0	ID=LotjaGi2g1v0305200.1.CDS.2;Parent=LotjaGi2g1v0305200.1
LjG1.1_chr2	PGSB	exon	77856136	77856420	.	-	.	ID=LotjaGi2g1v0305200.1.exon.3;Parent=LotjaGi2g1v0305200.1
LjG1.1_chr2	PGSB	CDS	77856136	77856420	.	-	0	ID=LotjaGi2g1v0305200.1.CDS.3;Parent=LotjaGi2g1v0305200.1
LjG1.1_chr2	PGSB	exon	77856604	77856986	.	-	.	ID=LotjaGi2g1v0305200.1.exon.4;Parent=LotjaGi2g1v0305200.1
LjG1.1_chr2	PGSB	CDS	77856604	77856986	.	-	2	ID=LotjaGi2g1v0305200.1.CDS.4;Parent=LotjaGi2g1v0305200.1
LjG1.1_chr2	PGSB	exon	77857904	77858034	.	-	.	ID=LotjaGi2g1v0305200.1.exon.5;Parent=LotjaGi2g1v0305200.1
LjG1.1_chr2	PGSB	CDS	77857904	77858034	.	-	1	ID=LotjaGi2g1v0305200.1.CDS.5;Parent=LotjaGi2g1v0305200.1
LjG1.1_chr2	PGSB	CDS	77858130	77858149	.	-	0	ID=LotjaGi2g1v0305200.1.CDS.6;Parent=LotjaGi2g1v0305200.1
LjG1.1_chr2	PGSB	exon	77858130	77858298	.	-	.	ID=LotjaGi2g1v0305200.1.exon.6;Parent=LotjaGi2g1v0305200.1
LjG1.1_chr2	PGSB	five_prime_UTR	77858150	77858298	.	-	.	ID=LotjaGi2g1v0305200.1.five_prime_UTR.2;Parent=LotjaGi2g1v0305200.1
LjG1.1_chr2	PGSB	mRNA	77854224	77857136	.	-	.	ID=LotjaGi2g1v0305200.2;Parent=LotjaGi2g1v0305200;description=Uroporphyrinogen decarboxylase;ahrdqual=***;GO=GO:0004853,GO:0006779,GO:0006782,GO:0016829,GO:0016831;IPR=IPR000257,IPR006361;Pfam=PF01208,TIGR01464,SSF51726;te-related=0
LjG1.1_chr2	PGSB	exon	77854224	77854392	.	-	.	ID=LotjaGi2g1v0305200.2.exon.1;Parent=LotjaGi2g1v0305200.2
LjG1.1_chr2	PGSB	CDS	77854224	77854392	.	-	1	ID=LotjaGi2g1v0305200.2.CDS.1;Parent=LotjaGi2g1v0305200.2
LjG1.1_chr2	PGSB	exon	77854679	77854726	.	-	.	ID=LotjaGi2g1v0305200.2.exon.2;Parent=LotjaGi2g1v0305200.2
LjG1.1_chr2	PGSB	CDS	77854679	77854726	.	-	1	ID=LotjaGi2g1v0305200.2.CDS.2;Parent=LotjaGi2g1v0305200.2
LjG1.1_chr2	PGSB	exon	77855389	77855624	.	-	.	ID=LotjaGi2g1v0305200.2.exon.3;Parent=LotjaGi2g1v0305200.2
LjG1.1_chr2	PGSB	CDS	77855389	77855624	.	-	0	ID=LotjaGi2g1v0305200.2.CDS.3;Parent=LotjaGi2g1v0305200.2
LjG1.1_chr2	PGSB	exon	77856136	77856420	.	-	.	ID=LotjaGi2g1v0305200.2.exon.4;Parent=LotjaGi2g1v0305200.2
LjG1.1_chr2	PGSB	CDS	77856136	77856420	.	-	0	ID=LotjaGi2g1v0305200.2.CDS.4;Parent=LotjaGi2g1v0305200.2
LjG1.1_chr2	PGSB	CDS	77856604	77856930	.	-	0	ID=LotjaGi2g1v0305200.2.CDS.5;Parent=LotjaGi2g1v0305200.2
LjG1.1_chr2	PGSB	exon	77856604	77857136	.	-	.	ID=LotjaGi2g1v0305200.2.exon.5;Parent=LotjaGi2g1v0305200.2
LjG1.1_chr2	PGSB	five_prime_UTR	77856931	77857136	.	-	.	ID=LotjaGi2g1v0305200.2.five_prime_UTR.1;Parent=LotjaGi2g1v0305200.2
LjG1.1_chr2	PGSB	mRNA	77854224	77857146	.	-	.	ID=LotjaGi2g1v0305200.3;Parent=LotjaGi2g1v0305200;description=Uroporphyrinogen decarboxylase;ahrdqual=***;GO=GO:0004853,GO:0006779,GO:0006782,GO:0016829,GO:0016831;IPR=IPR000257,IPR006361;Pfam=PF01208,TIGR01464,SSF51726;te-related=0
LjG1.1_chr2	PGSB	exon	77854224	77854392	.	-	.	ID=LotjaGi2g1v0305200.3.exon.1;Parent=LotjaGi2g1v0305200.3
LjG1.1_chr2	PGSB	CDS	77854224	77854392	.	-	1	ID=LotjaGi2g1v0305200.3.CDS.1;Parent=LotjaGi2g1v0305200.3
LjG1.1_chr2	PGSB	exon	77855389	77855624	.	-	.	ID=LotjaGi2g1v0305200.3.exon.2;Parent=LotjaGi2g1v0305200.3
LjG1.1_chr2	PGSB	CDS	77855389	77855624	.	-	0	ID=LotjaGi2g1v0305200.3.CDS.2;Parent=LotjaGi2g1v0305200.3
LjG1.1_chr2	PGSB	exon	77856136	77856420	.	-	.	ID=LotjaGi2g1v0305200.3.exon.3;Parent=LotjaGi2g1v0305200.3
LjG1.1_chr2	PGSB	CDS	77856136	77856420	.	-	0	ID=LotjaGi2g1v0305200.3.CDS.3;Parent=LotjaGi2g1v0305200.3
LjG1.1_chr2	PGSB	CDS	77856604	77856930	.	-	0	ID=LotjaGi2g1v0305200.3.CDS.4;Parent=LotjaGi2g1v0305200.3
LjG1.1_chr2	PGSB	exon	77856604	77857146	.	-	.	ID=LotjaGi2g1v0305200.3.exon.4;Parent=LotjaGi2g1v0305200.3
###
LjG1.1_chr2	PGSB	exon	77856604	77857146	.	-	.	ID=LotjaGi2g1v0305200.3.exon.4;Parent=LotjaGi2g1v0305200.3
LjG1.1_chr2	PGSB	gene	77861336	77865030	.	+	.	ID=LotjaGi2g1v0305300
LjG1.1_chr2	PGSB	mRNA	77861336	77865030	.	+	.	ID=LotjaGi2g1v0305300.1;Parent=LotjaGi2g1v0305300;description=Membrane-associated kinase regulator-like protein, putative;ahrdqual=***;GO=GO:0016301,GO:0016310;te-related=0
LjG1.1_chr2	PGSB	five_prime_UTR	77861336	77863971	.	+	.	ID=LotjaGi2g1v0305300.1.five_prime_UTR.1;Parent=LotjaGi2g1v0305300.1
LjG1.1_chr2	PGSB	exon	77861336	77864554	.	+	.	ID=LotjaGi2g1v0305300.1.exon.1;Parent=LotjaGi2g1v0305300.1
LjG1.1_chr2	PGSB	CDS	77863972	77864554	.	+	0	ID=LotjaGi2g1v0305300.1.CDS.1;Parent=LotjaGi2g1v0305300.1
LjG1.1_chr2	PGSB	CDS	77864660	77864667	.	+	2	ID=LotjaGi2g1v0305300.1.CDS.2;Parent=LotjaGi2g1v0305300.1
LjG1.1_chr2	PGSB	exon	77864660	77865030	.	+	.	ID=LotjaGi2g1v0305300.1.exon.2;Parent=LotjaGi2g1v0305300.1
LjG1.1_chr2	PGSB	three_prime_UTR	77864668	77865030	.	+	.	ID=LotjaGi2g1v0305300.1.three_prime_UTR.2;Parent=LotjaGi2g1v0305300.1
###
LjG1.1_chr2	PGSB	three_prime_UTR	77864668	77865030	.	+	.	ID=LotjaGi2g1v0305300.1.three_prime_UTR.2;Parent=LotjaGi2g1v0305300.1
LjG1.1_chr2	PGSB	gene	77869695	77871699	.	+	.	ID=LotjaGi2g1v0305400_LC
LjG1.1_chr2	PGSB	mRNA	77869695	77871699	.	+	.	ID=LotjaGi2g1v0305400_LC.1;Parent=LotjaGi2g1v0305400_LC;description=Protein FAR1-RELATED SEQUENCE 5;ahrdqual=*-*;GO=GO:0006355,GO:0008270;IPR=IPR007527,IPR004330;Pfam=PF04434,PF03101;te-related=0
LjG1.1_chr2	PGSB	five_prime_UTR	77869695	77870064	.	+	.	ID=LotjaGi2g1v0305400_LC.1.five_prime_UTR.1;Parent=LotjaGi2g1v0305400_LC.1
LjG1.1_chr2	PGSB	exon	77869695	77870125	.	+	.	ID=LotjaGi2g1v0305400_LC.1.exon.1;Parent=LotjaGi2g1v0305400_LC.1
LjG1.1_chr2	PGSB	CDS	77870065	77870125	.	+	0	ID=LotjaGi2g1v0305400_LC.1.CDS.1;Parent=LotjaGi2g1v0305400_LC.1
LjG1.1_chr2	PGSB	exon	77870512	77871539	.	+	.	ID=LotjaGi2g1v0305400_LC.1.exon.2;Parent=LotjaGi2g1v0305400_LC.1
LjG1.1_chr2	PGSB	CDS	77870512	77871539	.	+	2	ID=LotjaGi2g1v0305400_LC.1.CDS.2;Parent=LotjaGi2g1v0305400_LC.1
LjG1.1_chr2	PGSB	CDS	77871639	77871698	.	+	0	ID=LotjaGi2g1v0305400_LC.1.CDS.3;Parent=LotjaGi2g1v0305400_LC.1
LjG1.1_chr2	PGSB	exon	77871639	77871699	.	+	.	ID=LotjaGi2g1v0305400_LC.1.exon.3;Parent=LotjaGi2g1v0305400_LC.1
LjG1.1_chr2	PGSB	three_prime_UTR	77871699	77871699	.	+	.	ID=LotjaGi2g1v0305400_LC.1.three_prime_UTR.2;Parent=LotjaGi2g1v0305400_LC.1
###
LjG1.1_chr2	PGSB	three_prime_UTR	77871699	77871699	.	+	.	ID=LotjaGi2g1v0305400_LC.1.three_prime_UTR.2;Parent=LotjaGi2g1v0305400_LC.1
LjG1.1_chr2	PGSB	gene	77874777	77879501	.	+	.	ID=LotjaGi2g1v0305500
LjG1.1_chr2	PGSB	mRNA	77874777	77879501	.	+	.	ID=LotjaGi2g1v0305500.1;Parent=LotjaGi2g1v0305500;description=Mitochondrial carrier;ahrdqual=***;GO=GO:0016020,GO:0016021;IPR=IPR018108,IPR018108,IPR018108,IPR023395;Pfam=PF00153,PF00153,PF00153,SSF103506;te-related=0
LjG1.1_chr2	PGSB	five_prime_UTR	77874777	77875210	.	+	.	ID=LotjaGi2g1v0305500.1.five_prime_UTR.1;Parent=LotjaGi2g1v0305500.1
LjG1.1_chr2	PGSB	exon	77874777	77875353	.	+	.	ID=LotjaGi2g1v0305500.1.exon.1;Parent=LotjaGi2g1v0305500.1
LjG1.1_chr2	PGSB	CDS	77875211	77875353	.	+	0	ID=LotjaGi2g1v0305500.1.CDS.1;Parent=LotjaGi2g1v0305500.1
LjG1.1_chr2	PGSB	exon	77876503	77876734	.	+	.	ID=LotjaGi2g1v0305500.1.exon.2;Parent=LotjaGi2g1v0305500.1
LjG1.1_chr2	PGSB	CDS	77876503	77876734	.	+	1	ID=LotjaGi2g1v0305500.1.CDS.2;Parent=LotjaGi2g1v0305500.1
LjG1.1_chr2	PGSB	exon	77877193	77877339	.	+	.	ID=LotjaGi2g1v0305500.1.exon.3;Parent=LotjaGi2g1v0305500.1
LjG1.1_chr2	PGSB	CDS	77877193	77877339	.	+	0	ID=LotjaGi2g1v0305500.1.CDS.3;Parent=LotjaGi2g1v0305500.1
LjG1.1_chr2	PGSB	exon	77877472	77877629	.	+	.	ID=LotjaGi2g1v0305500.1.exon.4;Parent=LotjaGi2g1v0305500.1
LjG1.1_chr2	PGSB	CDS	77877472	77877629	.	+	0	ID=LotjaGi2g1v0305500.1.CDS.4;Parent=LotjaGi2g1v0305500.1
LjG1.1_chr2	PGSB	CDS	77877717	77877996	.	+	1	ID=LotjaGi2g1v0305500.1.CDS.5;Parent=LotjaGi2g1v0305500.1
LjG1.1_chr2	PGSB	exon	77877717	77879501	.	+	.	ID=LotjaGi2g1v0305500.1.exon.5;Parent=LotjaGi2g1v0305500.1
LjG1.1_chr2	PGSB	three_prime_UTR	77877997	77879501	.	+	.	ID=LotjaGi2g1v0305500.1.three_prime_UTR.2;Parent=LotjaGi2g1v0305500.1
###
LjG1.1_chr2	PGSB	three_prime_UTR	77877997	77879501	.	+	.	ID=LotjaGi2g1v0305500.1.three_prime_UTR.2;Parent=LotjaGi2g1v0305500.1
LjG1.1_chr2	PGSB	gene	77884048	77891439	.	+	.	ID=LotjaGi2g1v0305600
LjG1.1_chr2	PGSB	mRNA	77884048	77891439	.	+	.	ID=LotjaGi2g1v0305600.1;Parent=LotjaGi2g1v0305600;description=Ran guanine nucleotide release factor-like protein;ahrdqual=***;IPR=IPR016123,IPR007681;Pfam=SSF55724,PF04603;te-related=0
LjG1.1_chr2	PGSB	exon	77884048	77884677	.	+	.	ID=LotjaGi2g1v0305600.1.exon.1;Parent=LotjaGi2g1v0305600.1
LjG1.1_chr2	PGSB	five_prime_UTR	77884048	77884677	.	+	.	ID=LotjaGi2g1v0305600.1.five_prime_UTR.1;Parent=LotjaGi2g1v0305600.1
LjG1.1_chr2	PGSB	five_prime_UTR	77885446	77885532	.	+	.	ID=LotjaGi2g1v0305600.1.five_prime_UTR.2;Parent=LotjaGi2g1v0305600.1
LjG1.1_chr2	PGSB	exon	77885446	77885607	.	+	.	ID=LotjaGi2g1v0305600.1.exon.2;Parent=LotjaGi2g1v0305600.1
LjG1.1_chr2	PGSB	CDS	77885533	77885607	.	+	0	ID=LotjaGi2g1v0305600.1.CDS.1;Parent=LotjaGi2g1v0305600.1
LjG1.1_chr2	PGSB	exon	77885723	77885758	.	+	.	ID=LotjaGi2g1v0305600.1.exon.3;Parent=LotjaGi2g1v0305600.1
LjG1.1_chr2	PGSB	CDS	77885723	77885758	.	+	0	ID=LotjaGi2g1v0305600.1.CDS.2;Parent=LotjaGi2g1v0305600.1
LjG1.1_chr2	PGSB	exon	77885846	77885983	.	+	.	ID=LotjaGi2g1v0305600.1.exon.4;Parent=LotjaGi2g1v0305600.1
LjG1.1_chr2	PGSB	CDS	77885846	77885983	.	+	0	ID=LotjaGi2g1v0305600.1.CDS.3;Parent=LotjaGi2g1v0305600.1
LjG1.1_chr2	PGSB	exon	77886754	77886840	.	+	.	ID=LotjaGi2g1v0305600.1.exon.5;Parent=LotjaGi2g1v0305600.1
LjG1.1_chr2	PGSB	CDS	77886754	77886840	.	+	0	ID=LotjaGi2g1v0305600.1.CDS.4;Parent=LotjaGi2g1v0305600.1
LjG1.1_chr2	PGSB	exon	77887868	77887915	.	+	.	ID=LotjaGi2g1v0305600.1.exon.6;Parent=LotjaGi2g1v0305600.1
LjG1.1_chr2	PGSB	CDS	77887868	77887915	.	+	0	ID=LotjaGi2g1v0305600.1.CDS.5;Parent=LotjaGi2g1v0305600.1
LjG1.1_chr2	PGSB	exon	77888023	77888099	.	+	.	ID=LotjaGi2g1v0305600.1.exon.7;Parent=LotjaGi2g1v0305600.1
LjG1.1_chr2	PGSB	CDS	77888023	77888099	.	+	0	ID=LotjaGi2g1v0305600.1.CDS.6;Parent=LotjaGi2g1v0305600.1
LjG1.1_chr2	PGSB	CDS	77888403	77888544	.	+	1	ID=LotjaGi2g1v0305600.1.CDS.7;Parent=LotjaGi2g1v0305600.1
LjG1.1_chr2	PGSB	exon	77888403	77889193	.	+	.	ID=LotjaGi2g1v0305600.1.exon.8;Parent=LotjaGi2g1v0305600.1
LjG1.1_chr2	PGSB	three_prime_UTR	77888545	77889193	.	+	.	ID=LotjaGi2g1v0305600.1.three_prime_UTR.3;Parent=LotjaGi2g1v0305600.1
LjG1.1_chr2	PGSB	exon	77890862	77891439	.	+	.	ID=LotjaGi2g1v0305600.1.exon.9;Parent=LotjaGi2g1v0305600.1
LjG1.1_chr2	PGSB	three_prime_UTR	77890862	77891439	.	+	.	ID=LotjaGi2g1v0305600.1.three_prime_UTR.4;Parent=LotjaGi2g1v0305600.1
LjG1.1_chr2	PGSB	mRNA	77884103	77891439	.	+	.	ID=LotjaGi2g1v0305600.2;Parent=LotjaGi2g1v0305600;description=Ran guanine nucleotide release factor-like protein;ahrdqual=***;te-related=0
LjG1.1_chr2	PGSB	exon	77884103	77884677	.	+	.	ID=LotjaGi2g1v0305600.2.exon.1;Parent=LotjaGi2g1v0305600.2
LjG1.1_chr2	PGSB	five_prime_UTR	77884103	77884677	.	+	.	ID=LotjaGi2g1v0305600.2.five_prime_UTR.1;Parent=LotjaGi2g1v0305600.2
LjG1.1_chr2	PGSB	five_prime_UTR	77885446	77885532	.	+	.	ID=LotjaGi2g1v0305600.2.five_prime_UTR.2;Parent=LotjaGi2g1v0305600.2
LjG1.1_chr2	PGSB	exon	77885446	77885607	.	+	.	ID=LotjaGi2g1v0305600.2.exon.2;Parent=LotjaGi2g1v0305600.2
LjG1.1_chr2	PGSB	CDS	77885533	77885607	.	+	0	ID=LotjaGi2g1v0305600.2.CDS.1;Parent=LotjaGi2g1v0305600.2
LjG1.1_chr2	PGSB	exon	77885723	77885758	.	+	.	ID=LotjaGi2g1v0305600.2.exon.3;Parent=LotjaGi2g1v0305600.2
LjG1.1_chr2	PGSB	CDS	77885723	77885758	.	+	0	ID=LotjaGi2g1v0305600.2.CDS.2;Parent=LotjaGi2g1v0305600.2
LjG1.1_chr2	PGSB	exon	77885846	77885983	.	+	.	ID=LotjaGi2g1v0305600.2.exon.4;Parent=LotjaGi2g1v0305600.2
LjG1.1_chr2	PGSB	CDS	77885846	77885983	.	+	0	ID=LotjaGi2g1v0305600.2.CDS.3;Parent=LotjaGi2g1v0305600.2
LjG1.1_chr2	PGSB	exon	77886754	77886840	.	+	.	ID=LotjaGi2g1v0305600.2.exon.5;Parent=LotjaGi2g1v0305600.2
LjG1.1_chr2	PGSB	CDS	77886754	77886840	.	+	0	ID=LotjaGi2g1v0305600.2.CDS.4;Parent=LotjaGi2g1v0305600.2
LjG1.1_chr2	PGSB	exon	77887868	77887915	.	+	.	ID=LotjaGi2g1v0305600.2.exon.6;Parent=LotjaGi2g1v0305600.2
LjG1.1_chr2	PGSB	CDS	77887868	77887915	.	+	0	ID=LotjaGi2g1v0305600.2.CDS.5;Parent=LotjaGi2g1v0305600.2
LjG1.1_chr2	PGSB	exon	77888023	77888099	.	+	.	ID=LotjaGi2g1v0305600.2.exon.7;Parent=LotjaGi2g1v0305600.2
LjG1.1_chr2	PGSB	CDS	77888023	77888099	.	+	0	ID=LotjaGi2g1v0305600.2.CDS.6;Parent=LotjaGi2g1v0305600.2
LjG1.1_chr2	PGSB	CDS	77888403	77888544	.	+	1	ID=LotjaGi2g1v0305600.2.CDS.7;Parent=LotjaGi2g1v0305600.2
LjG1.1_chr2	PGSB	exon	77888403	77888938	.	+	.	ID=LotjaGi2g1v0305600.2.exon.8;Parent=LotjaGi2g1v0305600.2
LjG1.1_chr2	PGSB	three_prime_UTR	77888545	77888938	.	+	.	ID=LotjaGi2g1v0305600.2.three_prime_UTR.3;Parent=LotjaGi2g1v0305600.2
LjG1.1_chr2	PGSB	exon	77890862	77891439	.	+	.	ID=LotjaGi2g1v0305600.2.exon.9;Parent=LotjaGi2g1v0305600.2
LjG1.1_chr2	PGSB	three_prime_UTR	77890862	77891439	.	+	.	ID=LotjaGi2g1v0305600.2.three_prime_UTR.4;Parent=LotjaGi2g1v0305600.2
LjG1.1_chr2	PGSB	mRNA	77884115	77889263	.	+	.	ID=LotjaGi2g1v0305600.3;Parent=LotjaGi2g1v0305600;description=Ran guanine nucleotide release factor-like protein;ahrdqual=***;te-related=0
LjG1.1_chr2	PGSB	exon	77884115	77884217	.	+	.	ID=LotjaGi2g1v0305600.3.exon.1;Parent=LotjaGi2g1v0305600.3
LjG1.1_chr2	PGSB	five_prime_UTR	77884115	77884217	.	+	.	ID=LotjaGi2g1v0305600.3.five_prime_UTR.1;Parent=LotjaGi2g1v0305600.3
LjG1.1_chr2	PGSB	exon	77884469	77884677	.	+	.	ID=LotjaGi2g1v0305600.3.exon.2;Parent=LotjaGi2g1v0305600.3
LjG1.1_chr2	PGSB	five_prime_UTR	77884469	77884677	.	+	.	ID=LotjaGi2g1v0305600.3.five_prime_UTR.2;Parent=LotjaGi2g1v0305600.3
LjG1.1_chr2	PGSB	five_prime_UTR	77885446	77885532	.	+	.	ID=LotjaGi2g1v0305600.3.five_prime_UTR.3;Parent=LotjaGi2g1v0305600.3
LjG1.1_chr2	PGSB	exon	77885446	77885607	.	+	.	ID=LotjaGi2g1v0305600.3.exon.3;Parent=LotjaGi2g1v0305600.3
LjG1.1_chr2	PGSB	CDS	77885533	77885607	.	+	0	ID=LotjaGi2g1v0305600.3.CDS.1;Parent=LotjaGi2g1v0305600.3
LjG1.1_chr2	PGSB	exon	77885723	77885758	.	+	.	ID=LotjaGi2g1v0305600.3.exon.4;Parent=LotjaGi2g1v0305600.3
LjG1.1_chr2	PGSB	CDS	77885723	77885758	.	+	0	ID=LotjaGi2g1v0305600.3.CDS.2;Parent=LotjaGi2g1v0305600.3
LjG1.1_chr2	PGSB	exon	77885846	77885983	.	+	.	ID=LotjaGi2g1v0305600.3.exon.5;Parent=LotjaGi2g1v0305600.3
LjG1.1_chr2	PGSB	CDS	77885846	77885983	.	+	0	ID=LotjaGi2g1v0305600.3.CDS.3;Parent=LotjaGi2g1v0305600.3
LjG1.1_chr2	PGSB	exon	77886754	77886840	.	+	.	ID=LotjaGi2g1v0305600.3.exon.6;Parent=LotjaGi2g1v0305600.3
LjG1.1_chr2	PGSB	CDS	77886754	77886840	.	+	0	ID=LotjaGi2g1v0305600.3.CDS.4;Parent=LotjaGi2g1v0305600.3
LjG1.1_chr2	PGSB	exon	77887868	77887915	.	+	.	ID=LotjaGi2g1v0305600.3.exon.7;Parent=LotjaGi2g1v0305600.3
LjG1.1_chr2	PGSB	CDS	77887868	77887915	.	+	0	ID=LotjaGi2g1v0305600.3.CDS.5;Parent=LotjaGi2g1v0305600.3
LjG1.1_chr2	PGSB	exon	77888023	77888099	.	+	.	ID=LotjaGi2g1v0305600.3.exon.8;Parent=LotjaGi2g1v0305600.3
LjG1.1_chr2	PGSB	CDS	77888023	77888099	.	+	0	ID=LotjaGi2g1v0305600.3.CDS.6;Parent=LotjaGi2g1v0305600.3
LjG1.1_chr2	PGSB	CDS	77888403	77888544	.	+	1	ID=LotjaGi2g1v0305600.3.CDS.7;Parent=LotjaGi2g1v0305600.3
LjG1.1_chr2	PGSB	exon	77888403	77889263	.	+	.	ID=LotjaGi2g1v0305600.3.exon.9;Parent=LotjaGi2g1v0305600.3
LjG1.1_chr2	PGSB	three_prime_UTR	77888545	77889263	.	+	.	ID=LotjaGi2g1v0305600.3.three_prime_UTR.4;Parent=LotjaGi2g1v0305600.3
###
LjG1.1_chr2	PGSB	three_prime_UTR	77888545	77889263	.	+	.	ID=LotjaGi2g1v0305600.3.three_prime_UTR.4;Parent=LotjaGi2g1v0305600.3
LjG1.1_chr2	PGSB	gene	77903669	77908916	.	+	.	ID=LotjaGi2g1v0305700
LjG1.1_chr2	PGSB	mRNA	77903669	77908916	.	+	.	ID=LotjaGi2g1v0305700.1;Parent=LotjaGi2g1v0305700;description=TCP family transcription factor;ahrdqual=***;GO=GO:0003677,GO:0005634,GO:0006351,GO:0006355;IPR=IPR005333;Pfam=PF03634;te-related=0
LjG1.1_chr2	PGSB	five_prime_UTR	77903669	77904137	.	+	.	ID=LotjaGi2g1v0305700.1.five_prime_UTR.1;Parent=LotjaGi2g1v0305700.1
LjG1.1_chr2	PGSB	exon	77903669	77908916	.	+	.	ID=LotjaGi2g1v0305700.1.exon.1;Parent=LotjaGi2g1v0305700.1
LjG1.1_chr2	PGSB	CDS	77904138	77905430	.	+	0	ID=LotjaGi2g1v0305700.1.CDS.1;Parent=LotjaGi2g1v0305700.1
LjG1.1_chr2	PGSB	three_prime_UTR	77905431	77908916	.	+	.	ID=LotjaGi2g1v0305700.1.three_prime_UTR.2;Parent=LotjaGi2g1v0305700.1
###
LjG1.1_chr2	PGSB	three_prime_UTR	77905431	77908916	.	+	.	ID=LotjaGi2g1v0305700.1.three_prime_UTR.2;Parent=LotjaGi2g1v0305700.1
LjG1.1_chr2	PGSB	gene	77913412	77919212	.	+	.	ID=LotjaGi2g1v0305800
LjG1.1_chr2	PGSB	mRNA	77913412	77919212	.	+	.	ID=LotjaGi2g1v0305800.1;Parent=LotjaGi2g1v0305800;description=HVA22-like protein;ahrdqual=***;GO=GO:0016020,GO:0016021;IPR=IPR004345;Pfam=PF03134;te-related=0
LjG1.1_chr2	PGSB	five_prime_UTR	77913412	77916050	.	+	.	ID=LotjaGi2g1v0305800.1.five_prime_UTR.1;Parent=LotjaGi2g1v0305800.1
LjG1.1_chr2	PGSB	exon	77913412	77916112	.	+	.	ID=LotjaGi2g1v0305800.1.exon.1;Parent=LotjaGi2g1v0305800.1
LjG1.1_chr2	PGSB	CDS	77916051	77916112	.	+	0	ID=LotjaGi2g1v0305800.1.CDS.1;Parent=LotjaGi2g1v0305800.1
LjG1.1_chr2	PGSB	exon	77916236	77916262	.	+	.	ID=LotjaGi2g1v0305800.1.exon.2;Parent=LotjaGi2g1v0305800.1
LjG1.1_chr2	PGSB	CDS	77916236	77916262	.	+	1	ID=LotjaGi2g1v0305800.1.CDS.2;Parent=LotjaGi2g1v0305800.1
LjG1.1_chr2	PGSB	exon	77916351	77916473	.	+	.	ID=LotjaGi2g1v0305800.1.exon.3;Parent=LotjaGi2g1v0305800.1
LjG1.1_chr2	PGSB	CDS	77916351	77916473	.	+	1	ID=LotjaGi2g1v0305800.1.CDS.3;Parent=LotjaGi2g1v0305800.1
LjG1.1_chr2	PGSB	exon	77916616	77916901	.	+	.	ID=LotjaGi2g1v0305800.1.exon.4;Parent=LotjaGi2g1v0305800.1
LjG1.1_chr2	PGSB	CDS	77916616	77916901	.	+	1	ID=LotjaGi2g1v0305800.1.CDS.4;Parent=LotjaGi2g1v0305800.1
LjG1.1_chr2	PGSB	CDS	77918391	77918459	.	+	0	ID=LotjaGi2g1v0305800.1.CDS.5;Parent=LotjaGi2g1v0305800.1
LjG1.1_chr2	PGSB	exon	77918391	77919212	.	+	.	ID=LotjaGi2g1v0305800.1.exon.5;Parent=LotjaGi2g1v0305800.1
LjG1.1_chr2	PGSB	three_prime_UTR	77918460	77919212	.	+	.	ID=LotjaGi2g1v0305800.1.three_prime_UTR.2;Parent=LotjaGi2g1v0305800.1
###
LjG1.1_chr2	PGSB	three_prime_UTR	77918460	77919212	.	+	.	ID=LotjaGi2g1v0305800.1.three_prime_UTR.2;Parent=LotjaGi2g1v0305800.1
LjG1.1_chr2	PGSB	gene	77919739	77922506	.	-	.	ID=LotjaGi2g1v0305900
LjG1.1_chr2	PGSB	mRNA	77919739	77922506	.	-	.	ID=LotjaGi2g1v0305900.1;Parent=LotjaGi2g1v0305900;description=Mucin-like protein;ahrdqual=***;te-related=0
LjG1.1_chr2	PGSB	three_prime_UTR	77919739	77920344	.	-	.	ID=LotjaGi2g1v0305900.1.three_prime_UTR.1;Parent=LotjaGi2g1v0305900.1
LjG1.1_chr2	PGSB	exon	77919739	77920551	.	-	.	ID=LotjaGi2g1v0305900.1.exon.1;Parent=LotjaGi2g1v0305900.1
LjG1.1_chr2	PGSB	CDS	77920345	77920551	.	-	0	ID=LotjaGi2g1v0305900.1.CDS.1;Parent=LotjaGi2g1v0305900.1
LjG1.1_chr2	PGSB	exon	77920777	77920963	.	-	.	ID=LotjaGi2g1v0305900.1.exon.2;Parent=LotjaGi2g1v0305900.1
LjG1.1_chr2	PGSB	CDS	77920777	77920963	.	-	1	ID=LotjaGi2g1v0305900.1.CDS.2;Parent=LotjaGi2g1v0305900.1
LjG1.1_chr2	PGSB	CDS	77921881	77922389	.	-	0	ID=LotjaGi2g1v0305900.1.CDS.3;Parent=LotjaGi2g1v0305900.1
LjG1.1_chr2	PGSB	exon	77921881	77922506	.	-	.	ID=LotjaGi2g1v0305900.1.exon.3;Parent=LotjaGi2g1v0305900.1
LjG1.1_chr2	PGSB	five_prime_UTR	77922390	77922506	.	-	.	ID=LotjaGi2g1v0305900.1.five_prime_UTR.2;Parent=LotjaGi2g1v0305900.1
###
LjG1.1_chr2	PGSB	five_prime_UTR	77922390	77922506	.	-	.	ID=LotjaGi2g1v0305900.1.five_prime_UTR.2;Parent=LotjaGi2g1v0305900.1
LjG1.1_chr2	PGSB	gene	77931222	77932394	.	-	.	ID=LotjaGi2g1v0306000_LC
LjG1.1_chr2	PGSB	mRNA	77931222	77932394	.	-	.	ID=LotjaGi2g1v0306000_LC.1;Parent=LotjaGi2g1v0306000_LC;description=Polynucleotidyl transferase, ribonuclease H-like superfamily protein;ahrdqual=--*;GO=GO:0003676,GO:0004523,GO:0005575,GO:0016740,GO:0090502;Pfam=PF13456;te-related=1
LjG1.1_chr2	PGSB	three_prime_UTR	77931222	77931281	.	-	.	ID=LotjaGi2g1v0306000_LC.1.three_prime_UTR.1;Parent=LotjaGi2g1v0306000_LC.1
LjG1.1_chr2	PGSB	exon	77931222	77932394	.	-	.	ID=LotjaGi2g1v0306000_LC.1.exon.1;Parent=LotjaGi2g1v0306000_LC.1
LjG1.1_chr2	PGSB	CDS	77931282	77931653	.	-	0	ID=LotjaGi2g1v0306000_LC.1.CDS.1;Parent=LotjaGi2g1v0306000_LC.1
LjG1.1_chr2	PGSB	five_prime_UTR	77931654	77932394	.	-	.	ID=LotjaGi2g1v0306000_LC.1.five_prime_UTR.2;Parent=LotjaGi2g1v0306000_LC.1
###
LjG1.1_chr2	PGSB	five_prime_UTR	77931654	77932394	.	-	.	ID=LotjaGi2g1v0306000_LC.1.five_prime_UTR.2;Parent=LotjaGi2g1v0306000_LC.1
LjG1.1_chr2	PGSB	gene	77932700	77934778	.	-	.	ID=LotjaGi2g1v0306100
LjG1.1_chr2	PGSB	mRNA	77932700	77934778	.	-	.	ID=LotjaGi2g1v0306100.1;Parent=LotjaGi2g1v0306100;description=myb domain protein 65;ahrdqual=--*;te-related=0
LjG1.1_chr2	PGSB	three_prime_UTR	77932700	77934043	.	-	.	ID=LotjaGi2g1v0306100.1.three_prime_UTR.1;Parent=LotjaGi2g1v0306100.1
LjG1.1_chr2	PGSB	exon	77932700	77934778	.	-	.	ID=LotjaGi2g1v0306100.1.exon.1;Parent=LotjaGi2g1v0306100.1
LjG1.1_chr2	PGSB	CDS	77934044	77934583	.	-	0	ID=LotjaGi2g1v0306100.1.CDS.1;Parent=LotjaGi2g1v0306100.1
LjG1.1_chr2	PGSB	five_prime_UTR	77934584	77934778	.	-	.	ID=LotjaGi2g1v0306100.1.five_prime_UTR.2;Parent=LotjaGi2g1v0306100.1
###
LjG1.1_chr2	PGSB	five_prime_UTR	77934584	77934778	.	-	.	ID=LotjaGi2g1v0306100.1.five_prime_UTR.2;Parent=LotjaGi2g1v0306100.1
LjG1.1_chr2	PGSB	gene	77944350	77949505	.	-	.	ID=LotjaGi2g1v0306200
LjG1.1_chr2	PGSB	mRNA	77944350	77949505	.	-	.	ID=LotjaGi2g1v0306200.1;Parent=LotjaGi2g1v0306200;description=Kelch repeat-containing protein;ahrdqual=***;IPR=IPR006652,IPR006652;Pfam=SSF117281,PF01344,PF01344;te-related=0
LjG1.1_chr2	PGSB	three_prime_UTR	77944350	77947214	.	-	.	ID=LotjaGi2g1v0306200.1.three_prime_UTR.1;Parent=LotjaGi2g1v0306200.1
LjG1.1_chr2	PGSB	exon	77944350	77949505	.	-	.	ID=LotjaGi2g1v0306200.1.exon.1;Parent=LotjaGi2g1v0306200.1
LjG1.1_chr2	PGSB	CDS	77947215	77948663	.	-	0	ID=LotjaGi2g1v0306200.1.CDS.1;Parent=LotjaGi2g1v0306200.1
LjG1.1_chr2	PGSB	five_prime_UTR	77948664	77949505	.	-	.	ID=LotjaGi2g1v0306200.1.five_prime_UTR.2;Parent=LotjaGi2g1v0306200.1
###
LjG1.1_chr2	PGSB	five_prime_UTR	77948664	77949505	.	-	.	ID=LotjaGi2g1v0306200.1.five_prime_UTR.2;Parent=LotjaGi2g1v0306200.1
LjG1.1_chr2	PGSB	gene	77968708	77975378	.	+	.	ID=LotjaGi2g1v0306300
LjG1.1_chr2	PGSB	mRNA	77968708	77975378	.	+	.	ID=LotjaGi2g1v0306300.1;Parent=LotjaGi2g1v0306300;description=Peptidyl-prolyl cis-trans isomerase;ahrdqual=***;GO=GO:0000413,GO:0003755,GO:0016853;IPR=IPR002130,IPR029000;Pfam=PF00160,SSF50891;te-related=0
LjG1.1_chr2	PGSB	five_prime_UTR	77968708	77969003	.	+	.	ID=LotjaGi2g1v0306300.1.five_prime_UTR.1;Parent=LotjaGi2g1v0306300.1
LjG1.1_chr2	PGSB	exon	77968708	77969114	.	+	.	ID=LotjaGi2g1v0306300.1.exon.1;Parent=LotjaGi2g1v0306300.1
LjG1.1_chr2	PGSB	CDS	77969004	77969114	.	+	0	ID=LotjaGi2g1v0306300.1.CDS.1;Parent=LotjaGi2g1v0306300.1
LjG1.1_chr2	PGSB	exon	77969509	77969622	.	+	.	ID=LotjaGi2g1v0306300.1.exon.2;Parent=LotjaGi2g1v0306300.1
LjG1.1_chr2	PGSB	CDS	77969509	77969622	.	+	0	ID=LotjaGi2g1v0306300.1.CDS.2;Parent=LotjaGi2g1v0306300.1
LjG1.1_chr2	PGSB	exon	77969730	77969878	.	+	.	ID=LotjaGi2g1v0306300.1.exon.3;Parent=LotjaGi2g1v0306300.1
LjG1.1_chr2	PGSB	CDS	77969730	77969878	.	+	0	ID=LotjaGi2g1v0306300.1.CDS.3;Parent=LotjaGi2g1v0306300.1
LjG1.1_chr2	PGSB	exon	77971303	77971375	.	+	.	ID=LotjaGi2g1v0306300.1.exon.4;Parent=LotjaGi2g1v0306300.1
LjG1.1_chr2	PGSB	CDS	77971303	77971375	.	+	1	ID=LotjaGi2g1v0306300.1.CDS.4;Parent=LotjaGi2g1v0306300.1
LjG1.1_chr2	PGSB	exon	77971471	77971560	.	+	.	ID=LotjaGi2g1v0306300.1.exon.5;Parent=LotjaGi2g1v0306300.1
LjG1.1_chr2	PGSB	CDS	77971471	77971560	.	+	0	ID=LotjaGi2g1v0306300.1.CDS.5;Parent=LotjaGi2g1v0306300.1
LjG1.1_chr2	PGSB	exon	77973063	77973102	.	+	.	ID=LotjaGi2g1v0306300.1.exon.6;Parent=LotjaGi2g1v0306300.1
LjG1.1_chr2	PGSB	CDS	77973063	77973102	.	+	0	ID=LotjaGi2g1v0306300.1.CDS.6;Parent=LotjaGi2g1v0306300.1
LjG1.1_chr2	PGSB	exon	77974593	77974675	.	+	.	ID=LotjaGi2g1v0306300.1.exon.7;Parent=LotjaGi2g1v0306300.1
LjG1.1_chr2	PGSB	CDS	77974593	77974675	.	+	2	ID=LotjaGi2g1v0306300.1.CDS.7;Parent=LotjaGi2g1v0306300.1
LjG1.1_chr2	PGSB	CDS	77974760	77974780	.	+	0	ID=LotjaGi2g1v0306300.1.CDS.8;Parent=LotjaGi2g1v0306300.1
LjG1.1_chr2	PGSB	exon	77974760	77975378	.	+	.	ID=LotjaGi2g1v0306300.1.exon.8;Parent=LotjaGi2g1v0306300.1
LjG1.1_chr2	PGSB	three_prime_UTR	77974781	77975378	.	+	.	ID=LotjaGi2g1v0306300.1.three_prime_UTR.2;Parent=LotjaGi2g1v0306300.1
LjG1.1_chr2	PGSB	mRNA	77969287	77974780	.	+	.	ID=LotjaGi2g1v0306300.2;Parent=LotjaGi2g1v0306300;description=Peptidyl-prolyl cis-trans isomerase;ahrdqual=***;GO=GO:0000413,GO:0003755,GO:0016853;IPR=IPR029000,IPR002130;Pfam=SSF50891,PF00160;te-related=0
LjG1.1_chr2	PGSB	exon	77969287	77969381	.	+	.	ID=LotjaGi2g1v0306300.2.exon.1;Parent=LotjaGi2g1v0306300.2
LjG1.1_chr2	PGSB	CDS	77969287	77969381	.	+	0	ID=LotjaGi2g1v0306300.2.CDS.1;Parent=LotjaGi2g1v0306300.2
LjG1.1_chr2	PGSB	exon	77969487	77969622	.	+	.	ID=LotjaGi2g1v0306300.2.exon.2;Parent=LotjaGi2g1v0306300.2
LjG1.1_chr2	PGSB	CDS	77969487	77969622	.	+	1	ID=LotjaGi2g1v0306300.2.CDS.2;Parent=LotjaGi2g1v0306300.2
LjG1.1_chr2	PGSB	exon	77969730	77969878	.	+	.	ID=LotjaGi2g1v0306300.2.exon.3;Parent=LotjaGi2g1v0306300.2
LjG1.1_chr2	PGSB	CDS	77969730	77969878	.	+	0	ID=LotjaGi2g1v0306300.2.CDS.3;Parent=LotjaGi2g1v0306300.2
LjG1.1_chr2	PGSB	exon	77971303	77971375	.	+	.	ID=LotjaGi2g1v0306300.2.exon.4;Parent=LotjaGi2g1v0306300.2
LjG1.1_chr2	PGSB	CDS	77971303	77971375	.	+	1	ID=LotjaGi2g1v0306300.2.CDS.4;Parent=LotjaGi2g1v0306300.2
LjG1.1_chr2	PGSB	exon	77971471	77971560	.	+	.	ID=LotjaGi2g1v0306300.2.exon.5;Parent=LotjaGi2g1v0306300.2
LjG1.1_chr2	PGSB	CDS	77971471	77971560	.	+	0	ID=LotjaGi2g1v0306300.2.CDS.5;Parent=LotjaGi2g1v0306300.2
LjG1.1_chr2	PGSB	exon	77973063	77973102	.	+	.	ID=LotjaGi2g1v0306300.2.exon.6;Parent=LotjaGi2g1v0306300.2
LjG1.1_chr2	PGSB	CDS	77973063	77973102	.	+	0	ID=LotjaGi2g1v0306300.2.CDS.6;Parent=LotjaGi2g1v0306300.2
LjG1.1_chr2	PGSB	exon	77974593	77974675	.	+	.	ID=LotjaGi2g1v0306300.2.exon.7;Parent=LotjaGi2g1v0306300.2
LjG1.1_chr2	PGSB	CDS	77974593	77974675	.	+	2	ID=LotjaGi2g1v0306300.2.CDS.7;Parent=LotjaGi2g1v0306300.2
LjG1.1_chr2	PGSB	exon	77974739	77974780	.	+	.	ID=LotjaGi2g1v0306300.2.exon.8;Parent=LotjaGi2g1v0306300.2
LjG1.1_chr2	PGSB	CDS	77974739	77974780	.	+	0	ID=LotjaGi2g1v0306300.2.CDS.8;Parent=LotjaGi2g1v0306300.2
LjG1.1_chr2	PGSB	mRNA	77969287	77974780	.	+	.	ID=LotjaGi2g1v0306300.3;Parent=LotjaGi2g1v0306300;description=Peptidyl-prolyl cis-trans isomerase;ahrdqual=***;GO=GO:0000413,GO:0003755,GO:0016853;IPR=IPR002130,IPR029000;Pfam=PF00160,SSF50891;te-related=0
LjG1.1_chr2	PGSB	exon	77969287	77969381	.	+	.	ID=LotjaGi2g1v0306300.3.exon.1;Parent=LotjaGi2g1v0306300.3
LjG1.1_chr2	PGSB	CDS	77969287	77969381	.	+	0	ID=LotjaGi2g1v0306300.3.CDS.1;Parent=LotjaGi2g1v0306300.3
LjG1.1_chr2	PGSB	exon	77969487	77969622	.	+	.	ID=LotjaGi2g1v0306300.3.exon.2;Parent=LotjaGi2g1v0306300.3
LjG1.1_chr2	PGSB	CDS	77969487	77969622	.	+	1	ID=LotjaGi2g1v0306300.3.CDS.2;Parent=LotjaGi2g1v0306300.3
LjG1.1_chr2	PGSB	exon	77969730	77969878	.	+	.	ID=LotjaGi2g1v0306300.3.exon.3;Parent=LotjaGi2g1v0306300.3
LjG1.1_chr2	PGSB	CDS	77969730	77969878	.	+	0	ID=LotjaGi2g1v0306300.3.CDS.3;Parent=LotjaGi2g1v0306300.3
LjG1.1_chr2	PGSB	exon	77971303	77971375	.	+	.	ID=LotjaGi2g1v0306300.3.exon.4;Parent=LotjaGi2g1v0306300.3
LjG1.1_chr2	PGSB	CDS	77971303	77971375	.	+	1	ID=LotjaGi2g1v0306300.3.CDS.4;Parent=LotjaGi2g1v0306300.3
LjG1.1_chr2	PGSB	exon	77971471	77971560	.	+	.	ID=LotjaGi2g1v0306300.3.exon.5;Parent=LotjaGi2g1v0306300.3
LjG1.1_chr2	PGSB	CDS	77971471	77971560	.	+	0	ID=LotjaGi2g1v0306300.3.CDS.5;Parent=LotjaGi2g1v0306300.3
LjG1.1_chr2	PGSB	exon	77973063	77973102	.	+	.	ID=LotjaGi2g1v0306300.3.exon.6;Parent=LotjaGi2g1v0306300.3
LjG1.1_chr2	PGSB	CDS	77973063	77973102	.	+	0	ID=LotjaGi2g1v0306300.3.CDS.6;Parent=LotjaGi2g1v0306300.3
LjG1.1_chr2	PGSB	exon	77974593	77974675	.	+	.	ID=LotjaGi2g1v0306300.3.exon.7;Parent=LotjaGi2g1v0306300.3
LjG1.1_chr2	PGSB	CDS	77974593	77974675	.	+	2	ID=LotjaGi2g1v0306300.3.CDS.7;Parent=LotjaGi2g1v0306300.3
LjG1.1_chr2	PGSB	exon	77974760	77974780	.	+	.	ID=LotjaGi2g1v0306300.3.exon.8;Parent=LotjaGi2g1v0306300.3
LjG1.1_chr2	PGSB	CDS	77974760	77974780	.	+	0	ID=LotjaGi2g1v0306300.3.CDS.8;Parent=LotjaGi2g1v0306300.3
###
LjG1.1_chr2	PGSB	CDS	77974760	77974780	.	+	0	ID=LotjaGi2g1v0306300.3.CDS.8;Parent=LotjaGi2g1v0306300.3
LjG1.1_chr2	PGSB	gene	77993536	77994203	.	+	.	ID=LotjaGi2g1v0306400
LjG1.1_chr2	PGSB	mRNA	77993536	77994203	.	+	.	ID=LotjaGi2g1v0306400.1;Parent=LotjaGi2g1v0306400;description=Transcription factor;ahrdqual=***;GO=GO:0009416,GO:0046983;IPR=IPR011598,IPR011598;Pfam=PF00010,SSF47459;te-related=0
LjG1.1_chr2	PGSB	exon	77993536	77993664	.	+	.	ID=LotjaGi2g1v0306400.1.exon.1;Parent=LotjaGi2g1v0306400.1
LjG1.1_chr2	PGSB	CDS	77993536	77993664	.	+	0	ID=LotjaGi2g1v0306400.1.CDS.1;Parent=LotjaGi2g1v0306400.1
LjG1.1_chr2	PGSB	exon	77994051	77994203	.	+	.	ID=LotjaGi2g1v0306400.1.exon.2;Parent=LotjaGi2g1v0306400.1
LjG1.1_chr2	PGSB	CDS	77994051	77994203	.	+	0	ID=LotjaGi2g1v0306400.1.CDS.2;Parent=LotjaGi2g1v0306400.1
###
LjG1.1_chr2	PGSB	CDS	77994051	77994203	.	+	0	ID=LotjaGi2g1v0306400.1.CDS.2;Parent=LotjaGi2g1v0306400.1
LjG1.1_chr2	PGSB	gene	78007065	78009807	.	+	.	ID=LotjaGi2g1v0306500
LjG1.1_chr2	PGSB	mRNA	78007065	78009807	.	+	.	ID=LotjaGi2g1v0306500.1;Parent=LotjaGi2g1v0306500;description=RNA-binding protein 8A;ahrdqual=--*;GO=GO:0000184,GO:0000381,GO:0003676,GO:0003723,GO:0003729,GO:0005634,GO:0005737,GO:0006396,GO:0006397,GO:0006417,GO:0008380,GO:0016607,GO:0051028;IPR=IPR012677,IPR000504;Pfam=SSF54928,PF00076;te-related=0
LjG1.1_chr2	PGSB	exon	78007065	78007163	.	+	.	ID=LotjaGi2g1v0306500.1.exon.1;Parent=LotjaGi2g1v0306500.1
LjG1.1_chr2	PGSB	five_prime_UTR	78007065	78007163	.	+	.	ID=LotjaGi2g1v0306500.1.five_prime_UTR.1;Parent=LotjaGi2g1v0306500.1
LjG1.1_chr2	PGSB	five_prime_UTR	78007259	78007274	.	+	.	ID=LotjaGi2g1v0306500.1.five_prime_UTR.2;Parent=LotjaGi2g1v0306500.1
LjG1.1_chr2	PGSB	exon	78007259	78007393	.	+	.	ID=LotjaGi2g1v0306500.1.exon.2;Parent=LotjaGi2g1v0306500.1
LjG1.1_chr2	PGSB	CDS	78007275	78007393	.	+	0	ID=LotjaGi2g1v0306500.1.CDS.1;Parent=LotjaGi2g1v0306500.1
LjG1.1_chr2	PGSB	exon	78008721	78008796	.	+	.	ID=LotjaGi2g1v0306500.1.exon.3;Parent=LotjaGi2g1v0306500.1
LjG1.1_chr2	PGSB	CDS	78008721	78008796	.	+	1	ID=LotjaGi2g1v0306500.1.CDS.2;Parent=LotjaGi2g1v0306500.1
LjG1.1_chr2	PGSB	exon	78008921	78009034	.	+	.	ID=LotjaGi2g1v0306500.1.exon.4;Parent=LotjaGi2g1v0306500.1
LjG1.1_chr2	PGSB	CDS	78008921	78009034	.	+	0	ID=LotjaGi2g1v0306500.1.CDS.3;Parent=LotjaGi2g1v0306500.1
LjG1.1_chr2	PGSB	CDS	78009127	78009555	.	+	0	ID=LotjaGi2g1v0306500.1.CDS.4;Parent=LotjaGi2g1v0306500.1
LjG1.1_chr2	PGSB	exon	78009127	78009807	.	+	.	ID=LotjaGi2g1v0306500.1.exon.5;Parent=LotjaGi2g1v0306500.1
LjG1.1_chr2	PGSB	three_prime_UTR	78009556	78009807	.	+	.	ID=LotjaGi2g1v0306500.1.three_prime_UTR.3;Parent=LotjaGi2g1v0306500.1
###
LjG1.1_chr2	PGSB	three_prime_UTR	78009556	78009807	.	+	.	ID=LotjaGi2g1v0306500.1.three_prime_UTR.3;Parent=LotjaGi2g1v0306500.1
LjG1.1_chr2	PGSB	gene	78015932	78019351	.	+	.	ID=LotjaGi2g1v0306600
LjG1.1_chr2	PGSB	mRNA	78015932	78019351	.	+	.	ID=LotjaGi2g1v0306600.1;Parent=LotjaGi2g1v0306600;description=Homeobox protein, putative;ahrdqual=***;GO=GO:0003677,GO:0003700,GO:0005634,GO:0006355,GO:0043565;IPR=IPR009057,IPR003106,IPR001356;Pfam=SSF46689,PF02183,PF00046;te-related=0
LjG1.1_chr2	PGSB	five_prime_UTR	78015932	78016770	.	+	.	ID=LotjaGi2g1v0306600.1.five_prime_UTR.1;Parent=LotjaGi2g1v0306600.1
LjG1.1_chr2	PGSB	exon	78015932	78016873	.	+	.	ID=LotjaGi2g1v0306600.1.exon.1;Parent=LotjaGi2g1v0306600.1
LjG1.1_chr2	PGSB	CDS	78016771	78016873	.	+	0	ID=LotjaGi2g1v0306600.1.CDS.1;Parent=LotjaGi2g1v0306600.1
LjG1.1_chr2	PGSB	exon	78017098	78017480	.	+	.	ID=LotjaGi2g1v0306600.1.exon.2;Parent=LotjaGi2g1v0306600.1
LjG1.1_chr2	PGSB	CDS	78017098	78017480	.	+	2	ID=LotjaGi2g1v0306600.1.CDS.2;Parent=LotjaGi2g1v0306600.1
LjG1.1_chr2	PGSB	CDS	78018255	78018611	.	+	0	ID=LotjaGi2g1v0306600.1.CDS.3;Parent=LotjaGi2g1v0306600.1
LjG1.1_chr2	PGSB	exon	78018255	78019351	.	+	.	ID=LotjaGi2g1v0306600.1.exon.3;Parent=LotjaGi2g1v0306600.1
LjG1.1_chr2	PGSB	three_prime_UTR	78018612	78019351	.	+	.	ID=LotjaGi2g1v0306600.1.three_prime_UTR.2;Parent=LotjaGi2g1v0306600.1
LjG1.1_chr2	PGSB	mRNA	78016474	78018611	.	+	.	ID=LotjaGi2g1v0306600.2;Parent=LotjaGi2g1v0306600;description=Homeobox protein, putative;ahrdqual=***;GO=GO:0003677,GO:0003700,GO:0005634,GO:0006355,GO:0043565;te-related=0
LjG1.1_chr2	PGSB	exon	78016474	78016566	.	+	.	ID=LotjaGi2g1v0306600.2.exon.1;Parent=LotjaGi2g1v0306600.2
LjG1.1_chr2	PGSB	five_prime_UTR	78016474	78016566	.	+	.	ID=LotjaGi2g1v0306600.2.five_prime_UTR.1;Parent=LotjaGi2g1v0306600.2
LjG1.1_chr2	PGSB	five_prime_UTR	78016729	78016770	.	+	.	ID=LotjaGi2g1v0306600.2.five_prime_UTR.2;Parent=LotjaGi2g1v0306600.2
LjG1.1_chr2	PGSB	exon	78016729	78016873	.	+	.	ID=LotjaGi2g1v0306600.2.exon.2;Parent=LotjaGi2g1v0306600.2
LjG1.1_chr2	PGSB	CDS	78016771	78016873	.	+	0	ID=LotjaGi2g1v0306600.2.CDS.1;Parent=LotjaGi2g1v0306600.2
LjG1.1_chr2	PGSB	exon	78017098	78017480	.	+	.	ID=LotjaGi2g1v0306600.2.exon.3;Parent=LotjaGi2g1v0306600.2
LjG1.1_chr2	PGSB	CDS	78017098	78017480	.	+	2	ID=LotjaGi2g1v0306600.2.CDS.2;Parent=LotjaGi2g1v0306600.2
LjG1.1_chr2	PGSB	exon	78018255	78018611	.	+	.	ID=LotjaGi2g1v0306600.2.exon.4;Parent=LotjaGi2g1v0306600.2
LjG1.1_chr2	PGSB	CDS	78018255	78018611	.	+	0	ID=LotjaGi2g1v0306600.2.CDS.3;Parent=LotjaGi2g1v0306600.2
###
LjG1.1_chr2	PGSB	CDS	78018255	78018611	.	+	0	ID=LotjaGi2g1v0306600.2.CDS.3;Parent=LotjaGi2g1v0306600.2
LjG1.1_chr2	PGSB	gene	78036929	78042590	.	+	.	ID=LotjaGi2g1v0306700
LjG1.1_chr2	PGSB	mRNA	78036929	78042590	.	+	.	ID=LotjaGi2g1v0306700.1;Parent=LotjaGi2g1v0306700;description=NAD(P)-linked oxidoreductase-like protein;ahrdqual=***;GO=GO:0016020,GO:0016021;IPR=IPR005182;Pfam=PF03703;te-related=0
LjG1.1_chr2	PGSB	five_prime_UTR	78036929	78037045	.	+	.	ID=LotjaGi2g1v0306700.1.five_prime_UTR.1;Parent=LotjaGi2g1v0306700.1
LjG1.1_chr2	PGSB	exon	78036929	78037666	.	+	.	ID=LotjaGi2g1v0306700.1.exon.1;Parent=LotjaGi2g1v0306700.1
LjG1.1_chr2	PGSB	CDS	78037046	78037633	.	+	0	ID=LotjaGi2g1v0306700.1.CDS.1;Parent=LotjaGi2g1v0306700.1
LjG1.1_chr2	PGSB	three_prime_UTR	78037634	78037666	.	+	.	ID=LotjaGi2g1v0306700.1.three_prime_UTR.2;Parent=LotjaGi2g1v0306700.1
LjG1.1_chr2	PGSB	exon	78038145	78040351	.	+	.	ID=LotjaGi2g1v0306700.1.exon.2;Parent=LotjaGi2g1v0306700.1
LjG1.1_chr2	PGSB	three_prime_UTR	78038145	78040351	.	+	.	ID=LotjaGi2g1v0306700.1.three_prime_UTR.3;Parent=LotjaGi2g1v0306700.1
LjG1.1_chr2	PGSB	exon	78041658	78042590	.	+	.	ID=LotjaGi2g1v0306700.1.exon.3;Parent=LotjaGi2g1v0306700.1
LjG1.1_chr2	PGSB	three_prime_UTR	78041658	78042590	.	+	.	ID=LotjaGi2g1v0306700.1.three_prime_UTR.4;Parent=LotjaGi2g1v0306700.1
###
LjG1.1_chr2	PGSB	three_prime_UTR	78041658	78042590	.	+	.	ID=LotjaGi2g1v0306700.1.three_prime_UTR.4;Parent=LotjaGi2g1v0306700.1
LjG1.1_chr2	PGSB	gene	78054294	78066276	.	+	.	ID=LotjaGi2g1v0306800
LjG1.1_chr2	PGSB	mRNA	78054294	78062031	.	+	.	ID=LotjaGi2g1v0306800.1;Parent=LotjaGi2g1v0306800;description=MYB family protein;ahrdqual=***;GO=GO:0003677;IPR=IPR009057;Pfam=PF13921,SSF46689;te-related=0
LjG1.1_chr2	PGSB	exon	78054294	78054969	.	+	.	ID=LotjaGi2g1v0306800.1.exon.1;Parent=LotjaGi2g1v0306800.1
LjG1.1_chr2	PGSB	five_prime_UTR	78054294	78054969	.	+	.	ID=LotjaGi2g1v0306800.1.five_prime_UTR.1;Parent=LotjaGi2g1v0306800.1
LjG1.1_chr2	PGSB	five_prime_UTR	78055073	78055193	.	+	.	ID=LotjaGi2g1v0306800.1.five_prime_UTR.2;Parent=LotjaGi2g1v0306800.1
LjG1.1_chr2	PGSB	exon	78055073	78055286	.	+	.	ID=LotjaGi2g1v0306800.1.exon.2;Parent=LotjaGi2g1v0306800.1
LjG1.1_chr2	PGSB	CDS	78055194	78055286	.	+	0	ID=LotjaGi2g1v0306800.1.CDS.1;Parent=LotjaGi2g1v0306800.1
LjG1.1_chr2	PGSB	exon	78055437	78055483	.	+	.	ID=LotjaGi2g1v0306800.1.exon.3;Parent=LotjaGi2g1v0306800.1
LjG1.1_chr2	PGSB	CDS	78055437	78055483	.	+	0	ID=LotjaGi2g1v0306800.1.CDS.2;Parent=LotjaGi2g1v0306800.1
LjG1.1_chr2	PGSB	exon	78055605	78055661	.	+	.	ID=LotjaGi2g1v0306800.1.exon.4;Parent=LotjaGi2g1v0306800.1
LjG1.1_chr2	PGSB	CDS	78055605	78055661	.	+	1	ID=LotjaGi2g1v0306800.1.CDS.3;Parent=LotjaGi2g1v0306800.1
LjG1.1_chr2	PGSB	exon	78055821	78055893	.	+	.	ID=LotjaGi2g1v0306800.1.exon.5;Parent=LotjaGi2g1v0306800.1
LjG1.1_chr2	PGSB	CDS	78055821	78055893	.	+	1	ID=LotjaGi2g1v0306800.1.CDS.4;Parent=LotjaGi2g1v0306800.1
LjG1.1_chr2	PGSB	exon	78056288	78056343	.	+	.	ID=LotjaGi2g1v0306800.1.exon.6;Parent=LotjaGi2g1v0306800.1
LjG1.1_chr2	PGSB	CDS	78056288	78056343	.	+	0	ID=LotjaGi2g1v0306800.1.CDS.5;Parent=LotjaGi2g1v0306800.1
LjG1.1_chr2	PGSB	exon	78056443	78056619	.	+	.	ID=LotjaGi2g1v0306800.1.exon.7;Parent=LotjaGi2g1v0306800.1
LjG1.1_chr2	PGSB	CDS	78056443	78056619	.	+	1	ID=LotjaGi2g1v0306800.1.CDS.6;Parent=LotjaGi2g1v0306800.1
LjG1.1_chr2	PGSB	exon	78056695	78056876	.	+	.	ID=LotjaGi2g1v0306800.1.exon.8;Parent=LotjaGi2g1v0306800.1
LjG1.1_chr2	PGSB	CDS	78056695	78056876	.	+	1	ID=LotjaGi2g1v0306800.1.CDS.7;Parent=LotjaGi2g1v0306800.1
LjG1.1_chr2	PGSB	exon	78057262	78057407	.	+	.	ID=LotjaGi2g1v0306800.1.exon.9;Parent=LotjaGi2g1v0306800.1
LjG1.1_chr2	PGSB	CDS	78057262	78057407	.	+	2	ID=LotjaGi2g1v0306800.1.CDS.8;Parent=LotjaGi2g1v0306800.1
LjG1.1_chr2	PGSB	exon	78058294	78058430	.	+	.	ID=LotjaGi2g1v0306800.1.exon.10;Parent=LotjaGi2g1v0306800.1
LjG1.1_chr2	PGSB	CDS	78058294	78058430	.	+	0	ID=LotjaGi2g1v0306800.1.CDS.9;Parent=LotjaGi2g1v0306800.1
LjG1.1_chr2	PGSB	exon	78058504	78058703	.	+	.	ID=LotjaGi2g1v0306800.1.exon.11;Parent=LotjaGi2g1v0306800.1
LjG1.1_chr2	PGSB	CDS	78058504	78058703	.	+	1	ID=LotjaGi2g1v0306800.1.CDS.10;Parent=LotjaGi2g1v0306800.1
LjG1.1_chr2	PGSB	exon	78058921	78059066	.	+	.	ID=LotjaGi2g1v0306800.1.exon.12;Parent=LotjaGi2g1v0306800.1
LjG1.1_chr2	PGSB	CDS	78058921	78059066	.	+	2	ID=LotjaGi2g1v0306800.1.CDS.11;Parent=LotjaGi2g1v0306800.1
LjG1.1_chr2	PGSB	CDS	78060533	78060643	.	+	0	ID=LotjaGi2g1v0306800.1.CDS.12;Parent=LotjaGi2g1v0306800.1
LjG1.1_chr2	PGSB	exon	78060533	78062031	.	+	.	ID=LotjaGi2g1v0306800.1.exon.13;Parent=LotjaGi2g1v0306800.1
LjG1.1_chr2	PGSB	three_prime_UTR	78060644	78062031	.	+	.	ID=LotjaGi2g1v0306800.1.three_prime_UTR.3;Parent=LotjaGi2g1v0306800.1
LjG1.1_chr2	PGSB	mRNA	78054294	78066276	.	+	.	ID=LotjaGi2g1v0306800.2;Parent=LotjaGi2g1v0306800;description=MYB family protein;ahrdqual=***;GO=GO:0003677;te-related=0
LjG1.1_chr2	PGSB	five_prime_UTR	78054294	78055193	.	+	.	ID=LotjaGi2g1v0306800.2.five_prime_UTR.1;Parent=LotjaGi2g1v0306800.2
LjG1.1_chr2	PGSB	exon	78054294	78055286	.	+	.	ID=LotjaGi2g1v0306800.2.exon.1;Parent=LotjaGi2g1v0306800.2
LjG1.1_chr2	PGSB	CDS	78055194	78055286	.	+	0	ID=LotjaGi2g1v0306800.2.CDS.1;Parent=LotjaGi2g1v0306800.2
LjG1.1_chr2	PGSB	exon	78055437	78055483	.	+	.	ID=LotjaGi2g1v0306800.2.exon.2;Parent=LotjaGi2g1v0306800.2
LjG1.1_chr2	PGSB	CDS	78055437	78055483	.	+	0	ID=LotjaGi2g1v0306800.2.CDS.2;Parent=LotjaGi2g1v0306800.2
LjG1.1_chr2	PGSB	exon	78055605	78055661	.	+	.	ID=LotjaGi2g1v0306800.2.exon.3;Parent=LotjaGi2g1v0306800.2
LjG1.1_chr2	PGSB	CDS	78055605	78055661	.	+	1	ID=LotjaGi2g1v0306800.2.CDS.3;Parent=LotjaGi2g1v0306800.2
LjG1.1_chr2	PGSB	exon	78055821	78055893	.	+	.	ID=LotjaGi2g1v0306800.2.exon.4;Parent=LotjaGi2g1v0306800.2
LjG1.1_chr2	PGSB	CDS	78055821	78055893	.	+	1	ID=LotjaGi2g1v0306800.2.CDS.4;Parent=LotjaGi2g1v0306800.2
LjG1.1_chr2	PGSB	exon	78056288	78056343	.	+	.	ID=LotjaGi2g1v0306800.2.exon.5;Parent=LotjaGi2g1v0306800.2
LjG1.1_chr2	PGSB	CDS	78056288	78056343	.	+	0	ID=LotjaGi2g1v0306800.2.CDS.5;Parent=LotjaGi2g1v0306800.2
LjG1.1_chr2	PGSB	exon	78056443	78056619	.	+	.	ID=LotjaGi2g1v0306800.2.exon.6;Parent=LotjaGi2g1v0306800.2
LjG1.1_chr2	PGSB	CDS	78056443	78056619	.	+	1	ID=LotjaGi2g1v0306800.2.CDS.6;Parent=LotjaGi2g1v0306800.2
LjG1.1_chr2	PGSB	exon	78056695	78056876	.	+	.	ID=LotjaGi2g1v0306800.2.exon.7;Parent=LotjaGi2g1v0306800.2
LjG1.1_chr2	PGSB	CDS	78056695	78056876	.	+	1	ID=LotjaGi2g1v0306800.2.CDS.7;Parent=LotjaGi2g1v0306800.2
LjG1.1_chr2	PGSB	exon	78057262	78057407	.	+	.	ID=LotjaGi2g1v0306800.2.exon.8;Parent=LotjaGi2g1v0306800.2
LjG1.1_chr2	PGSB	CDS	78057262	78057407	.	+	2	ID=LotjaGi2g1v0306800.2.CDS.8;Parent=LotjaGi2g1v0306800.2
LjG1.1_chr2	PGSB	exon	78058294	78058430	.	+	.	ID=LotjaGi2g1v0306800.2.exon.9;Parent=LotjaGi2g1v0306800.2
LjG1.1_chr2	PGSB	CDS	78058294	78058430	.	+	0	ID=LotjaGi2g1v0306800.2.CDS.9;Parent=LotjaGi2g1v0306800.2
LjG1.1_chr2	PGSB	exon	78058504	78058703	.	+	.	ID=LotjaGi2g1v0306800.2.exon.10;Parent=LotjaGi2g1v0306800.2
LjG1.1_chr2	PGSB	CDS	78058504	78058703	.	+	1	ID=LotjaGi2g1v0306800.2.CDS.10;Parent=LotjaGi2g1v0306800.2
LjG1.1_chr2	PGSB	exon	78058921	78059066	.	+	.	ID=LotjaGi2g1v0306800.2.exon.11;Parent=LotjaGi2g1v0306800.2
LjG1.1_chr2	PGSB	CDS	78058921	78059066	.	+	2	ID=LotjaGi2g1v0306800.2.CDS.11;Parent=LotjaGi2g1v0306800.2
LjG1.1_chr2	PGSB	CDS	78060533	78060643	.	+	0	ID=LotjaGi2g1v0306800.2.CDS.12;Parent=LotjaGi2g1v0306800.2
LjG1.1_chr2	PGSB	exon	78060533	78066276	.	+	.	ID=LotjaGi2g1v0306800.2.exon.12;Parent=LotjaGi2g1v0306800.2
LjG1.1_chr2	PGSB	three_prime_UTR	78060644	78066276	.	+	.	ID=LotjaGi2g1v0306800.2.three_prime_UTR.2;Parent=LotjaGi2g1v0306800.2
LjG1.1_chr2	PGSB	mRNA	78054327	78061736	.	+	.	ID=LotjaGi2g1v0306800.3;Parent=LotjaGi2g1v0306800;description=MYB family protein;ahrdqual=***;GO=GO:0003677;te-related=0
LjG1.1_chr2	PGSB	exon	78054327	78054651	.	+	.	ID=LotjaGi2g1v0306800.3.exon.1;Parent=LotjaGi2g1v0306800.3
LjG1.1_chr2	PGSB	five_prime_UTR	78054327	78054651	.	+	.	ID=LotjaGi2g1v0306800.3.five_prime_UTR.1;Parent=LotjaGi2g1v0306800.3
LjG1.1_chr2	PGSB	five_prime_UTR	78055073	78055193	.	+	.	ID=LotjaGi2g1v0306800.3.five_prime_UTR.2;Parent=LotjaGi2g1v0306800.3
LjG1.1_chr2	PGSB	exon	78055073	78055286	.	+	.	ID=LotjaGi2g1v0306800.3.exon.2;Parent=LotjaGi2g1v0306800.3
LjG1.1_chr2	PGSB	CDS	78055194	78055286	.	+	0	ID=LotjaGi2g1v0306800.3.CDS.1;Parent=LotjaGi2g1v0306800.3
LjG1.1_chr2	PGSB	exon	78055437	78055483	.	+	.	ID=LotjaGi2g1v0306800.3.exon.3;Parent=LotjaGi2g1v0306800.3
LjG1.1_chr2	PGSB	CDS	78055437	78055483	.	+	0	ID=LotjaGi2g1v0306800.3.CDS.2;Parent=LotjaGi2g1v0306800.3
LjG1.1_chr2	PGSB	exon	78055605	78055661	.	+	.	ID=LotjaGi2g1v0306800.3.exon.4;Parent=LotjaGi2g1v0306800.3
LjG1.1_chr2	PGSB	CDS	78055605	78055661	.	+	1	ID=LotjaGi2g1v0306800.3.CDS.3;Parent=LotjaGi2g1v0306800.3
LjG1.1_chr2	PGSB	exon	78055821	78055893	.	+	.	ID=LotjaGi2g1v0306800.3.exon.5;Parent=LotjaGi2g1v0306800.3
LjG1.1_chr2	PGSB	CDS	78055821	78055893	.	+	1	ID=LotjaGi2g1v0306800.3.CDS.4;Parent=LotjaGi2g1v0306800.3
LjG1.1_chr2	PGSB	exon	78056288	78056343	.	+	.	ID=LotjaGi2g1v0306800.3.exon.6;Parent=LotjaGi2g1v0306800.3
LjG1.1_chr2	PGSB	CDS	78056288	78056343	.	+	0	ID=LotjaGi2g1v0306800.3.CDS.5;Parent=LotjaGi2g1v0306800.3
LjG1.1_chr2	PGSB	exon	78056443	78056619	.	+	.	ID=LotjaGi2g1v0306800.3.exon.7;Parent=LotjaGi2g1v0306800.3
LjG1.1_chr2	PGSB	CDS	78056443	78056619	.	+	1	ID=LotjaGi2g1v0306800.3.CDS.6;Parent=LotjaGi2g1v0306800.3
LjG1.1_chr2	PGSB	exon	78056695	78056876	.	+	.	ID=LotjaGi2g1v0306800.3.exon.8;Parent=LotjaGi2g1v0306800.3
LjG1.1_chr2	PGSB	CDS	78056695	78056876	.	+	1	ID=LotjaGi2g1v0306800.3.CDS.7;Parent=LotjaGi2g1v0306800.3
LjG1.1_chr2	PGSB	exon	78057262	78057407	.	+	.	ID=LotjaGi2g1v0306800.3.exon.9;Parent=LotjaGi2g1v0306800.3
LjG1.1_chr2	PGSB	CDS	78057262	78057407	.	+	2	ID=LotjaGi2g1v0306800.3.CDS.8;Parent=LotjaGi2g1v0306800.3
LjG1.1_chr2	PGSB	exon	78058294	78058430	.	+	.	ID=LotjaGi2g1v0306800.3.exon.10;Parent=LotjaGi2g1v0306800.3
LjG1.1_chr2	PGSB	CDS	78058294	78058430	.	+	0	ID=LotjaGi2g1v0306800.3.CDS.9;Parent=LotjaGi2g1v0306800.3
LjG1.1_chr2	PGSB	exon	78058504	78058703	.	+	.	ID=LotjaGi2g1v0306800.3.exon.11;Parent=LotjaGi2g1v0306800.3
LjG1.1_chr2	PGSB	CDS	78058504	78058703	.	+	1	ID=LotjaGi2g1v0306800.3.CDS.10;Parent=LotjaGi2g1v0306800.3
LjG1.1_chr2	PGSB	exon	78058921	78059066	.	+	.	ID=LotjaGi2g1v0306800.3.exon.12;Parent=LotjaGi2g1v0306800.3
LjG1.1_chr2	PGSB	CDS	78058921	78059066	.	+	2	ID=LotjaGi2g1v0306800.3.CDS.11;Parent=LotjaGi2g1v0306800.3
LjG1.1_chr2	PGSB	CDS	78060533	78060643	.	+	0	ID=LotjaGi2g1v0306800.3.CDS.12;Parent=LotjaGi2g1v0306800.3
LjG1.1_chr2	PGSB	exon	78060533	78061736	.	+	.	ID=LotjaGi2g1v0306800.3.exon.13;Parent=LotjaGi2g1v0306800.3
LjG1.1_chr2	PGSB	three_prime_UTR	78060644	78061736	.	+	.	ID=LotjaGi2g1v0306800.3.three_prime_UTR.3;Parent=LotjaGi2g1v0306800.3
###
LjG1.1_chr2	PGSB	three_prime_UTR	78060644	78061736	.	+	.	ID=LotjaGi2g1v0306800.3.three_prime_UTR.3;Parent=LotjaGi2g1v0306800.3
LjG1.1_chr2	PGSB	gene	78055787	78066276	.	-	.	ID=LotjaGi2g1v0306900
LjG1.1_chr2	PGSB	mRNA	78055787	78066276	.	-	.	ID=LotjaGi2g1v0306900.1;Parent=LotjaGi2g1v0306900;description=UDP-galactose transporter, putative;ahrdqual=***;GO=GO:0016020,GO:0016021,GO:0055085;IPR=IPR013657;Pfam=PF08449;te-related=0
LjG1.1_chr2	PGSB	three_prime_UTR	78055787	78062807	.	-	.	ID=LotjaGi2g1v0306900.1.three_prime_UTR.1;Parent=LotjaGi2g1v0306900.1
LjG1.1_chr2	PGSB	exon	78055787	78063216	.	-	.	ID=LotjaGi2g1v0306900.1.exon.1;Parent=LotjaGi2g1v0306900.1
LjG1.1_chr2	PGSB	CDS	78062808	78063216	.	-	1	ID=LotjaGi2g1v0306900.1.CDS.1;Parent=LotjaGi2g1v0306900.1
LjG1.1_chr2	PGSB	exon	78063997	78064118	.	-	.	ID=LotjaGi2g1v0306900.1.exon.2;Parent=LotjaGi2g1v0306900.1
LjG1.1_chr2	PGSB	CDS	78063997	78064118	.	-	0	ID=LotjaGi2g1v0306900.1.CDS.2;Parent=LotjaGi2g1v0306900.1
LjG1.1_chr2	PGSB	exon	78064222	78064325	.	-	.	ID=LotjaGi2g1v0306900.1.exon.3;Parent=LotjaGi2g1v0306900.1
LjG1.1_chr2	PGSB	CDS	78064222	78064325	.	-	2	ID=LotjaGi2g1v0306900.1.CDS.3;Parent=LotjaGi2g1v0306900.1
LjG1.1_chr2	PGSB	exon	78064924	78064954	.	-	.	ID=LotjaGi2g1v0306900.1.exon.4;Parent=LotjaGi2g1v0306900.1
LjG1.1_chr2	PGSB	CDS	78064924	78064954	.	-	0	ID=LotjaGi2g1v0306900.1.CDS.4;Parent=LotjaGi2g1v0306900.1
LjG1.1_chr2	PGSB	exon	78065321	78065451	.	-	.	ID=LotjaGi2g1v0306900.1.exon.5;Parent=LotjaGi2g1v0306900.1
LjG1.1_chr2	PGSB	CDS	78065321	78065451	.	-	2	ID=LotjaGi2g1v0306900.1.CDS.5;Parent=LotjaGi2g1v0306900.1
LjG1.1_chr2	PGSB	exon	78065545	78065642	.	-	.	ID=LotjaGi2g1v0306900.1.exon.6;Parent=LotjaGi2g1v0306900.1
LjG1.1_chr2	PGSB	CDS	78065545	78065642	.	-	1	ID=LotjaGi2g1v0306900.1.CDS.6;Parent=LotjaGi2g1v0306900.1
LjG1.1_chr2	PGSB	CDS	78065754	78065857	.	-	0	ID=LotjaGi2g1v0306900.1.CDS.7;Parent=LotjaGi2g1v0306900.1
LjG1.1_chr2	PGSB	exon	78065754	78066276	.	-	.	ID=LotjaGi2g1v0306900.1.exon.7;Parent=LotjaGi2g1v0306900.1
LjG1.1_chr2	PGSB	five_prime_UTR	78065858	78066276	.	-	.	ID=LotjaGi2g1v0306900.1.five_prime_UTR.2;Parent=LotjaGi2g1v0306900.1
LjG1.1_chr2	PGSB	mRNA	78062808	78065857	.	-	.	ID=LotjaGi2g1v0306900.2;Parent=LotjaGi2g1v0306900;description=UDP-galactose transporter, putative;ahrdqual=*-*;GO=GO:0016020,GO:0016021,GO:0055085;IPR=IPR013657;Pfam=PF08449;te-related=0
LjG1.1_chr2	PGSB	exon	78062808	78063216	.	-	.	ID=LotjaGi2g1v0306900.2.exon.1;Parent=LotjaGi2g1v0306900.2
LjG1.1_chr2	PGSB	three_prime_UTR	78062808	78063216	.	-	.	ID=LotjaGi2g1v0306900.2.three_prime_UTR.1;Parent=LotjaGi2g1v0306900.2
LjG1.1_chr2	PGSB	exon	78063997	78064118	.	-	.	ID=LotjaGi2g1v0306900.2.exon.2;Parent=LotjaGi2g1v0306900.2
LjG1.1_chr2	PGSB	three_prime_UTR	78063997	78064118	.	-	.	ID=LotjaGi2g1v0306900.2.three_prime_UTR.2;Parent=LotjaGi2g1v0306900.2
LjG1.1_chr2	PGSB	exon	78064222	78064347	.	-	.	ID=LotjaGi2g1v0306900.2.exon.3;Parent=LotjaGi2g1v0306900.2
LjG1.1_chr2	PGSB	three_prime_UTR	78064222	78064347	.	-	.	ID=LotjaGi2g1v0306900.2.three_prime_UTR.3;Parent=LotjaGi2g1v0306900.2
LjG1.1_chr2	PGSB	exon	78064437	78064470	.	-	.	ID=LotjaGi2g1v0306900.2.exon.4;Parent=LotjaGi2g1v0306900.2
LjG1.1_chr2	PGSB	three_prime_UTR	78064437	78064470	.	-	.	ID=LotjaGi2g1v0306900.2.three_prime_UTR.4;Parent=LotjaGi2g1v0306900.2
LjG1.1_chr2	PGSB	three_prime_UTR	78064994	78065021	.	-	.	ID=LotjaGi2g1v0306900.2.three_prime_UTR.5;Parent=LotjaGi2g1v0306900.2
LjG1.1_chr2	PGSB	exon	78064994	78065033	.	-	.	ID=LotjaGi2g1v0306900.2.exon.5;Parent=LotjaGi2g1v0306900.2
LjG1.1_chr2	PGSB	CDS	78065022	78065033	.	-	0	ID=LotjaGi2g1v0306900.2.CDS.1;Parent=LotjaGi2g1v0306900.2
LjG1.1_chr2	PGSB	exon	78065321	78065451	.	-	.	ID=LotjaGi2g1v0306900.2.exon.6;Parent=LotjaGi2g1v0306900.2
LjG1.1_chr2	PGSB	CDS	78065321	78065451	.	-	2	ID=LotjaGi2g1v0306900.2.CDS.2;Parent=LotjaGi2g1v0306900.2
LjG1.1_chr2	PGSB	exon	78065545	78065642	.	-	.	ID=LotjaGi2g1v0306900.2.exon.7;Parent=LotjaGi2g1v0306900.2
LjG1.1_chr2	PGSB	CDS	78065545	78065642	.	-	1	ID=LotjaGi2g1v0306900.2.CDS.3;Parent=LotjaGi2g1v0306900.2
LjG1.1_chr2	PGSB	exon	78065754	78065857	.	-	.	ID=LotjaGi2g1v0306900.2.exon.8;Parent=LotjaGi2g1v0306900.2
LjG1.1_chr2	PGSB	CDS	78065754	78065857	.	-	0	ID=LotjaGi2g1v0306900.2.CDS.4;Parent=LotjaGi2g1v0306900.2
LjG1.1_chr2	PGSB	mRNA	78062808	78065857	.	-	.	ID=LotjaGi2g1v0306900.3;Parent=LotjaGi2g1v0306900;description=UDP-galactose transporter, putative;ahrdqual=*-*;GO=GO:0016020,GO:0016021,GO:0055085;IPR=IPR013657;Pfam=PF08449;te-related=0
LjG1.1_chr2	PGSB	exon	78062808	78063216	.	-	.	ID=LotjaGi2g1v0306900.3.exon.1;Parent=LotjaGi2g1v0306900.3
LjG1.1_chr2	PGSB	three_prime_UTR	78062808	78063216	.	-	.	ID=LotjaGi2g1v0306900.3.three_prime_UTR.1;Parent=LotjaGi2g1v0306900.3
LjG1.1_chr2	PGSB	exon	78063997	78064118	.	-	.	ID=LotjaGi2g1v0306900.3.exon.2;Parent=LotjaGi2g1v0306900.3
LjG1.1_chr2	PGSB	three_prime_UTR	78063997	78064118	.	-	.	ID=LotjaGi2g1v0306900.3.three_prime_UTR.2;Parent=LotjaGi2g1v0306900.3
LjG1.1_chr2	PGSB	three_prime_UTR	78064222	78064316	.	-	.	ID=LotjaGi2g1v0306900.3.three_prime_UTR.3;Parent=LotjaGi2g1v0306900.3
LjG1.1_chr2	PGSB	exon	78064222	78064347	.	-	.	ID=LotjaGi2g1v0306900.3.exon.3;Parent=LotjaGi2g1v0306900.3
LjG1.1_chr2	PGSB	CDS	78064317	78064347	.	-	1	ID=LotjaGi2g1v0306900.3.CDS.1;Parent=LotjaGi2g1v0306900.3
LjG1.1_chr2	PGSB	exon	78064920	78064954	.	-	.	ID=LotjaGi2g1v0306900.3.exon.4;Parent=LotjaGi2g1v0306900.3
LjG1.1_chr2	PGSB	CDS	78064920	78064954	.	-	0	ID=LotjaGi2g1v0306900.3.CDS.2;Parent=LotjaGi2g1v0306900.3
LjG1.1_chr2	PGSB	exon	78065321	78065451	.	-	.	ID=LotjaGi2g1v0306900.3.exon.5;Parent=LotjaGi2g1v0306900.3
LjG1.1_chr2	PGSB	CDS	78065321	78065451	.	-	2	ID=LotjaGi2g1v0306900.3.CDS.3;Parent=LotjaGi2g1v0306900.3
LjG1.1_chr2	PGSB	exon	78065545	78065642	.	-	.	ID=LotjaGi2g1v0306900.3.exon.6;Parent=LotjaGi2g1v0306900.3
LjG1.1_chr2	PGSB	CDS	78065545	78065642	.	-	1	ID=LotjaGi2g1v0306900.3.CDS.4;Parent=LotjaGi2g1v0306900.3
LjG1.1_chr2	PGSB	exon	78065754	78065857	.	-	.	ID=LotjaGi2g1v0306900.3.exon.7;Parent=LotjaGi2g1v0306900.3
LjG1.1_chr2	PGSB	CDS	78065754	78065857	.	-	0	ID=LotjaGi2g1v0306900.3.CDS.5;Parent=LotjaGi2g1v0306900.3
LjG1.1_chr2	PGSB	mRNA	78062808	78065857	.	-	.	ID=LotjaGi2g1v0306900.4;Parent=LotjaGi2g1v0306900;description=UDP-galactose transporter, putative;ahrdqual=*-*;GO=GO:0016020,GO:0016021,GO:0055085;IPR=IPR013657;Pfam=PF08449;te-related=0
LjG1.1_chr2	PGSB	exon	78062808	78063216	.	-	.	ID=LotjaGi2g1v0306900.4.exon.1;Parent=LotjaGi2g1v0306900.4
LjG1.1_chr2	PGSB	three_prime_UTR	78062808	78063216	.	-	.	ID=LotjaGi2g1v0306900.4.three_prime_UTR.1;Parent=LotjaGi2g1v0306900.4
LjG1.1_chr2	PGSB	exon	78063997	78064118	.	-	.	ID=LotjaGi2g1v0306900.4.exon.2;Parent=LotjaGi2g1v0306900.4
LjG1.1_chr2	PGSB	three_prime_UTR	78063997	78064118	.	-	.	ID=LotjaGi2g1v0306900.4.three_prime_UTR.2;Parent=LotjaGi2g1v0306900.4
LjG1.1_chr2	PGSB	exon	78064222	78064325	.	-	.	ID=LotjaGi2g1v0306900.4.exon.3;Parent=LotjaGi2g1v0306900.4
LjG1.1_chr2	PGSB	three_prime_UTR	78064222	78064325	.	-	.	ID=LotjaGi2g1v0306900.4.three_prime_UTR.3;Parent=LotjaGi2g1v0306900.4
LjG1.1_chr2	PGSB	three_prime_UTR	78064904	78064915	.	-	.	ID=LotjaGi2g1v0306900.4.three_prime_UTR.4;Parent=LotjaGi2g1v0306900.4
LjG1.1_chr2	PGSB	exon	78064904	78064954	.	-	.	ID=LotjaGi2g1v0306900.4.exon.4;Parent=LotjaGi2g1v0306900.4
LjG1.1_chr2	PGSB	CDS	78064916	78064954	.	-	0	ID=LotjaGi2g1v0306900.4.CDS.1;Parent=LotjaGi2g1v0306900.4
LjG1.1_chr2	PGSB	exon	78065321	78065451	.	-	.	ID=LotjaGi2g1v0306900.4.exon.5;Parent=LotjaGi2g1v0306900.4
LjG1.1_chr2	PGSB	CDS	78065321	78065451	.	-	2	ID=LotjaGi2g1v0306900.4.CDS.2;Parent=LotjaGi2g1v0306900.4
LjG1.1_chr2	PGSB	exon	78065545	78065642	.	-	.	ID=LotjaGi2g1v0306900.4.exon.6;Parent=LotjaGi2g1v0306900.4
LjG1.1_chr2	PGSB	CDS	78065545	78065642	.	-	1	ID=LotjaGi2g1v0306900.4.CDS.3;Parent=LotjaGi2g1v0306900.4
LjG1.1_chr2	PGSB	exon	78065754	78065857	.	-	.	ID=LotjaGi2g1v0306900.4.exon.7;Parent=LotjaGi2g1v0306900.4
LjG1.1_chr2	PGSB	CDS	78065754	78065857	.	-	0	ID=LotjaGi2g1v0306900.4.CDS.4;Parent=LotjaGi2g1v0306900.4
###
LjG1.1_chr2	PGSB	CDS	78065754	78065857	.	-	0	ID=LotjaGi2g1v0306900.4.CDS.4;Parent=LotjaGi2g1v0306900.4
LjG1.1_chr2	PGSB	gene	78069729	78071605	.	+	.	ID=LotjaGi2g1v0307000_LC
LjG1.1_chr2	PGSB	mRNA	78069729	78071605	.	+	.	ID=LotjaGi2g1v0307000_LC.1;Parent=LotjaGi2g1v0307000_LC;description=Transposon protein, putative, CACTA, En/Spm sub-class;ahrdqual=*-*;IPR=IPR029480,IPR004242;Pfam=PF13963,PF02992;te-related=1
LjG1.1_chr2	PGSB	five_prime_UTR	78069729	78069822	.	+	.	ID=LotjaGi2g1v0307000_LC.1.five_prime_UTR.1;Parent=LotjaGi2g1v0307000_LC.1
LjG1.1_chr2	PGSB	exon	78069729	78071605	.	+	.	ID=LotjaGi2g1v0307000_LC.1.exon.1;Parent=LotjaGi2g1v0307000_LC.1
LjG1.1_chr2	PGSB	CDS	78069823	78070827	.	+	0	ID=LotjaGi2g1v0307000_LC.1.CDS.1;Parent=LotjaGi2g1v0307000_LC.1
LjG1.1_chr2	PGSB	three_prime_UTR	78070828	78071605	.	+	.	ID=LotjaGi2g1v0307000_LC.1.three_prime_UTR.2;Parent=LotjaGi2g1v0307000_LC.1
###
LjG1.1_chr2	PGSB	three_prime_UTR	78070828	78071605	.	+	.	ID=LotjaGi2g1v0307000_LC.1.three_prime_UTR.2;Parent=LotjaGi2g1v0307000_LC.1
LjG1.1_chr2	PGSB	gene	78077022	78080941	.	+	.	ID=LotjaGi2g1v0307100
LjG1.1_chr2	PGSB	mRNA	78077022	78080941	.	+	.	ID=LotjaGi2g1v0307100.1;Parent=LotjaGi2g1v0307100;description=Protein kinase;ahrdqual=***;GO=GO:0000166,GO:0004672,GO:0004674,GO:0005524,GO:0006468,GO:0016301,GO:0016310;IPR=IPR011009,IPR001245;Pfam=SSF56112,PF07714;te-related=0
LjG1.1_chr2	PGSB	five_prime_UTR	78077022	78077407	.	+	.	ID=LotjaGi2g1v0307100.1.five_prime_UTR.1;Parent=LotjaGi2g1v0307100.1
LjG1.1_chr2	PGSB	exon	78077022	78077471	.	+	.	ID=LotjaGi2g1v0307100.1.exon.1;Parent=LotjaGi2g1v0307100.1
LjG1.1_chr2	PGSB	CDS	78077408	78077471	.	+	0	ID=LotjaGi2g1v0307100.1.CDS.1;Parent=LotjaGi2g1v0307100.1
LjG1.1_chr2	PGSB	exon	78078049	78078371	.	+	.	ID=LotjaGi2g1v0307100.1.exon.2;Parent=LotjaGi2g1v0307100.1
LjG1.1_chr2	PGSB	CDS	78078049	78078371	.	+	2	ID=LotjaGi2g1v0307100.1.CDS.2;Parent=LotjaGi2g1v0307100.1
LjG1.1_chr2	PGSB	exon	78078461	78078596	.	+	.	ID=LotjaGi2g1v0307100.1.exon.3;Parent=LotjaGi2g1v0307100.1
LjG1.1_chr2	PGSB	CDS	78078461	78078596	.	+	0	ID=LotjaGi2g1v0307100.1.CDS.3;Parent=LotjaGi2g1v0307100.1
LjG1.1_chr2	PGSB	exon	78078873	78079009	.	+	.	ID=LotjaGi2g1v0307100.1.exon.4;Parent=LotjaGi2g1v0307100.1
LjG1.1_chr2	PGSB	CDS	78078873	78079009	.	+	2	ID=LotjaGi2g1v0307100.1.CDS.4;Parent=LotjaGi2g1v0307100.1
LjG1.1_chr2	PGSB	exon	78079096	78079219	.	+	.	ID=LotjaGi2g1v0307100.1.exon.5;Parent=LotjaGi2g1v0307100.1
LjG1.1_chr2	PGSB	CDS	78079096	78079219	.	+	0	ID=LotjaGi2g1v0307100.1.CDS.5;Parent=LotjaGi2g1v0307100.1
LjG1.1_chr2	PGSB	CDS	78079804	78080273	.	+	2	ID=LotjaGi2g1v0307100.1.CDS.6;Parent=LotjaGi2g1v0307100.1
LjG1.1_chr2	PGSB	exon	78079804	78080941	.	+	.	ID=LotjaGi2g1v0307100.1.exon.6;Parent=LotjaGi2g1v0307100.1
LjG1.1_chr2	PGSB	three_prime_UTR	78080274	78080941	.	+	.	ID=LotjaGi2g1v0307100.1.three_prime_UTR.2;Parent=LotjaGi2g1v0307100.1
LjG1.1_chr2	PGSB	mRNA	78077408	78080273	.	+	.	ID=LotjaGi2g1v0307100.2;Parent=LotjaGi2g1v0307100;description=Protein kinase;ahrdqual=***;GO=GO:0000166,GO:0004672,GO:0004674,GO:0005524,GO:0006468,GO:0016301,GO:0016310;IPR=IPR011009,IPR001245;Pfam=SSF56112,PF07714;te-related=0
LjG1.1_chr2	PGSB	exon	78077408	78077471	.	+	.	ID=LotjaGi2g1v0307100.2.exon.1;Parent=LotjaGi2g1v0307100.2
LjG1.1_chr2	PGSB	CDS	78077408	78077471	.	+	0	ID=LotjaGi2g1v0307100.2.CDS.1;Parent=LotjaGi2g1v0307100.2
LjG1.1_chr2	PGSB	exon	78078055	78078371	.	+	.	ID=LotjaGi2g1v0307100.2.exon.2;Parent=LotjaGi2g1v0307100.2
LjG1.1_chr2	PGSB	CDS	78078055	78078371	.	+	2	ID=LotjaGi2g1v0307100.2.CDS.2;Parent=LotjaGi2g1v0307100.2
LjG1.1_chr2	PGSB	exon	78078461	78078596	.	+	.	ID=LotjaGi2g1v0307100.2.exon.3;Parent=LotjaGi2g1v0307100.2
LjG1.1_chr2	PGSB	CDS	78078461	78078596	.	+	0	ID=LotjaGi2g1v0307100.2.CDS.3;Parent=LotjaGi2g1v0307100.2
LjG1.1_chr2	PGSB	exon	78078873	78079009	.	+	.	ID=LotjaGi2g1v0307100.2.exon.4;Parent=LotjaGi2g1v0307100.2
LjG1.1_chr2	PGSB	CDS	78078873	78079009	.	+	2	ID=LotjaGi2g1v0307100.2.CDS.4;Parent=LotjaGi2g1v0307100.2
LjG1.1_chr2	PGSB	exon	78079096	78079219	.	+	.	ID=LotjaGi2g1v0307100.2.exon.5;Parent=LotjaGi2g1v0307100.2
LjG1.1_chr2	PGSB	CDS	78079096	78079219	.	+	0	ID=LotjaGi2g1v0307100.2.CDS.5;Parent=LotjaGi2g1v0307100.2
LjG1.1_chr2	PGSB	exon	78079804	78080273	.	+	.	ID=LotjaGi2g1v0307100.2.exon.6;Parent=LotjaGi2g1v0307100.2
LjG1.1_chr2	PGSB	CDS	78079804	78080273	.	+	2	ID=LotjaGi2g1v0307100.2.CDS.6;Parent=LotjaGi2g1v0307100.2
LjG1.1_chr2	PGSB	mRNA	78077947	78080273	.	+	.	ID=LotjaGi2g1v0307100.3;Parent=LotjaGi2g1v0307100;description=Protein kinase;ahrdqual=***;GO=GO:0000166,GO:0004672,GO:0004674,GO:0005524,GO:0006468,GO:0016301,GO:0016310;IPR=IPR011009,IPR001245;Pfam=SSF56112,PF07714;te-related=0
LjG1.1_chr2	PGSB	exon	78077947	78078371	.	+	.	ID=LotjaGi2g1v0307100.3.exon.1;Parent=LotjaGi2g1v0307100.3
LjG1.1_chr2	PGSB	CDS	78078312	78078371	.	+	0	ID=LotjaGi2g1v0307100.3.CDS.1;Parent=LotjaGi2g1v0307100.3
LjG1.1_chr2	PGSB	exon	78078461	78078596	.	+	.	ID=LotjaGi2g1v0307100.3.exon.2;Parent=LotjaGi2g1v0307100.3
LjG1.1_chr2	PGSB	CDS	78078461	78078596	.	+	0	ID=LotjaGi2g1v0307100.3.CDS.2;Parent=LotjaGi2g1v0307100.3
LjG1.1_chr2	PGSB	exon	78078873	78079009	.	+	.	ID=LotjaGi2g1v0307100.3.exon.3;Parent=LotjaGi2g1v0307100.3
LjG1.1_chr2	PGSB	CDS	78078873	78079009	.	+	2	ID=LotjaGi2g1v0307100.3.CDS.3;Parent=LotjaGi2g1v0307100.3
LjG1.1_chr2	PGSB	exon	78079096	78079219	.	+	.	ID=LotjaGi2g1v0307100.3.exon.4;Parent=LotjaGi2g1v0307100.3
LjG1.1_chr2	PGSB	CDS	78079096	78079219	.	+	0	ID=LotjaGi2g1v0307100.3.CDS.4;Parent=LotjaGi2g1v0307100.3
LjG1.1_chr2	PGSB	exon	78079804	78080273	.	+	.	ID=LotjaGi2g1v0307100.3.exon.5;Parent=LotjaGi2g1v0307100.3
LjG1.1_chr2	PGSB	CDS	78079804	78080273	.	+	2	ID=LotjaGi2g1v0307100.3.CDS.5;Parent=LotjaGi2g1v0307100.3
###
LjG1.1_chr2	PGSB	CDS	78079804	78080273	.	+	2	ID=LotjaGi2g1v0307100.3.CDS.5;Parent=LotjaGi2g1v0307100.3
LjG1.1_chr2	PGSB	gene	78156090	78162709	.	-	.	ID=LotjaGi2g1v0307200
LjG1.1_chr2	PGSB	mRNA	78156090	78162709	.	-	.	ID=LotjaGi2g1v0307200.1;Parent=LotjaGi2g1v0307200;description=IQ domain-containing protein;ahrdqual=***;IPR=IPR025064,IPR027417,IPR000048,IPR000048,IPR000048;Pfam=PF13178,SSF52540,PF00612,PF00612,PF00612;te-related=0
LjG1.1_chr2	PGSB	three_prime_UTR	78156090	78156741	.	-	.	ID=LotjaGi2g1v0307200.1.three_prime_UTR.1;Parent=LotjaGi2g1v0307200.1
LjG1.1_chr2	PGSB	exon	78156090	78156773	.	-	.	ID=LotjaGi2g1v0307200.1.exon.1;Parent=LotjaGi2g1v0307200.1
LjG1.1_chr2	PGSB	CDS	78156742	78156773	.	-	2	ID=LotjaGi2g1v0307200.1.CDS.1;Parent=LotjaGi2g1v0307200.1
LjG1.1_chr2	PGSB	exon	78158604	78159600	.	-	.	ID=LotjaGi2g1v0307200.1.exon.2;Parent=LotjaGi2g1v0307200.1
LjG1.1_chr2	PGSB	CDS	78158604	78159600	.	-	0	ID=LotjaGi2g1v0307200.1.CDS.2;Parent=LotjaGi2g1v0307200.1
LjG1.1_chr2	PGSB	exon	78160475	78160555	.	-	.	ID=LotjaGi2g1v0307200.1.exon.3;Parent=LotjaGi2g1v0307200.1
LjG1.1_chr2	PGSB	CDS	78160475	78160555	.	-	0	ID=LotjaGi2g1v0307200.1.CDS.3;Parent=LotjaGi2g1v0307200.1
LjG1.1_chr2	PGSB	exon	78160804	78160992	.	-	.	ID=LotjaGi2g1v0307200.1.exon.4;Parent=LotjaGi2g1v0307200.1
LjG1.1_chr2	PGSB	CDS	78160804	78160992	.	-	0	ID=LotjaGi2g1v0307200.1.CDS.4;Parent=LotjaGi2g1v0307200.1
LjG1.1_chr2	PGSB	exon	78161404	78161694	.	-	.	ID=LotjaGi2g1v0307200.1.exon.5;Parent=LotjaGi2g1v0307200.1
LjG1.1_chr2	PGSB	CDS	78161404	78161694	.	-	0	ID=LotjaGi2g1v0307200.1.CDS.5;Parent=LotjaGi2g1v0307200.1
LjG1.1_chr2	PGSB	CDS	78161833	78161934	.	-	0	ID=LotjaGi2g1v0307200.1.CDS.6;Parent=LotjaGi2g1v0307200.1
LjG1.1_chr2	PGSB	exon	78161833	78162709	.	-	.	ID=LotjaGi2g1v0307200.1.exon.6;Parent=LotjaGi2g1v0307200.1
LjG1.1_chr2	PGSB	five_prime_UTR	78161935	78162709	.	-	.	ID=LotjaGi2g1v0307200.1.five_prime_UTR.2;Parent=LotjaGi2g1v0307200.1
###
LjG1.1_chr2	PGSB	five_prime_UTR	78161935	78162709	.	-	.	ID=LotjaGi2g1v0307200.1.five_prime_UTR.2;Parent=LotjaGi2g1v0307200.1
LjG1.1_chr2	PGSB	gene	78166832	78170041	.	+	.	ID=LotjaGi2g1v0307300
LjG1.1_chr2	PGSB	mRNA	78166832	78170041	.	+	.	ID=LotjaGi2g1v0307300.1;Parent=LotjaGi2g1v0307300;description=Protein kinase;ahrdqual=***;GO=GO:0004672,GO:0005524,GO:0006468,GO:0016020,GO:0016021,GO:0016301,GO:0016310;IPR=IPR032675,IPR001245,IPR011009;Pfam=SSF52058,PF07714,SSF56112;te-related=0
LjG1.1_chr2	PGSB	exon	78166832	78166916	.	+	.	ID=LotjaGi2g1v0307300.1.exon.1;Parent=LotjaGi2g1v0307300.1
LjG1.1_chr2	PGSB	five_prime_UTR	78166832	78166916	.	+	.	ID=LotjaGi2g1v0307300.1.five_prime_UTR.1;Parent=LotjaGi2g1v0307300.1
LjG1.1_chr2	PGSB	five_prime_UTR	78167014	78167039	.	+	.	ID=LotjaGi2g1v0307300.1.five_prime_UTR.2;Parent=LotjaGi2g1v0307300.1
LjG1.1_chr2	PGSB	exon	78167014	78168255	.	+	.	ID=LotjaGi2g1v0307300.1.exon.2;Parent=LotjaGi2g1v0307300.1
LjG1.1_chr2	PGSB	CDS	78167040	78168255	.	+	0	ID=LotjaGi2g1v0307300.1.CDS.1;Parent=LotjaGi2g1v0307300.1
LjG1.1_chr2	PGSB	exon	78168387	78168523	.	+	.	ID=LotjaGi2g1v0307300.1.exon.3;Parent=LotjaGi2g1v0307300.1
LjG1.1_chr2	PGSB	CDS	78168387	78168523	.	+	2	ID=LotjaGi2g1v0307300.1.CDS.2;Parent=LotjaGi2g1v0307300.1
LjG1.1_chr2	PGSB	exon	78168634	78168877	.	+	.	ID=LotjaGi2g1v0307300.1.exon.4;Parent=LotjaGi2g1v0307300.1
LjG1.1_chr2	PGSB	CDS	78168634	78168877	.	+	0	ID=LotjaGi2g1v0307300.1.CDS.3;Parent=LotjaGi2g1v0307300.1
LjG1.1_chr2	PGSB	exon	78168954	78169147	.	+	.	ID=LotjaGi2g1v0307300.1.exon.5;Parent=LotjaGi2g1v0307300.1
LjG1.1_chr2	PGSB	CDS	78168954	78169147	.	+	2	ID=LotjaGi2g1v0307300.1.CDS.4;Parent=LotjaGi2g1v0307300.1
LjG1.1_chr2	PGSB	exon	78169249	78169301	.	+	.	ID=LotjaGi2g1v0307300.1.exon.6;Parent=LotjaGi2g1v0307300.1
LjG1.1_chr2	PGSB	CDS	78169249	78169301	.	+	0	ID=LotjaGi2g1v0307300.1.CDS.5;Parent=LotjaGi2g1v0307300.1
LjG1.1_chr2	PGSB	exon	78169389	78169500	.	+	.	ID=LotjaGi2g1v0307300.1.exon.7;Parent=LotjaGi2g1v0307300.1
LjG1.1_chr2	PGSB	CDS	78169389	78169500	.	+	1	ID=LotjaGi2g1v0307300.1.CDS.6;Parent=LotjaGi2g1v0307300.1
LjG1.1_chr2	PGSB	CDS	78169674	78169910	.	+	0	ID=LotjaGi2g1v0307300.1.CDS.7;Parent=LotjaGi2g1v0307300.1
LjG1.1_chr2	PGSB	exon	78169674	78170041	.	+	.	ID=LotjaGi2g1v0307300.1.exon.8;Parent=LotjaGi2g1v0307300.1
LjG1.1_chr2	PGSB	three_prime_UTR	78169911	78170041	.	+	.	ID=LotjaGi2g1v0307300.1.three_prime_UTR.3;Parent=LotjaGi2g1v0307300.1
###
LjG1.1_chr2	PGSB	three_prime_UTR	78169911	78170041	.	+	.	ID=LotjaGi2g1v0307300.1.three_prime_UTR.3;Parent=LotjaGi2g1v0307300.1
LjG1.1_chr2	PGSB	gene	78181864	78197177	.	-	.	ID=LotjaGi2g1v0307400
LjG1.1_chr2	PGSB	mRNA	78181864	78197177	.	-	.	ID=LotjaGi2g1v0307400.1;Parent=LotjaGi2g1v0307400;description=WRKY transcription factor, putative;ahrdqual=***;GO=GO:0003677,GO:0003700,GO:0005634,GO:0006351,GO:0006355,GO:0043565;IPR=IPR003657,IPR003657;Pfam=PF03106,SSF118290;te-related=0
LjG1.1_chr2	PGSB	exon	78181864	78185204	.	-	.	ID=LotjaGi2g1v0307400.1.exon.1;Parent=LotjaGi2g1v0307400.1
LjG1.1_chr2	PGSB	three_prime_UTR	78181864	78185204	.	-	.	ID=LotjaGi2g1v0307400.1.three_prime_UTR.1;Parent=LotjaGi2g1v0307400.1
LjG1.1_chr2	PGSB	exon	78185592	78186358	.	-	.	ID=LotjaGi2g1v0307400.1.exon.2;Parent=LotjaGi2g1v0307400.1
LjG1.1_chr2	PGSB	three_prime_UTR	78185592	78186358	.	-	.	ID=LotjaGi2g1v0307400.1.three_prime_UTR.2;Parent=LotjaGi2g1v0307400.1
LjG1.1_chr2	PGSB	three_prime_UTR	78192494	78194479	.	-	.	ID=LotjaGi2g1v0307400.1.three_prime_UTR.3;Parent=LotjaGi2g1v0307400.1
LjG1.1_chr2	PGSB	exon	78192494	78195133	.	-	.	ID=LotjaGi2g1v0307400.1.exon.3;Parent=LotjaGi2g1v0307400.1
LjG1.1_chr2	PGSB	CDS	78194480	78195133	.	-	0	ID=LotjaGi2g1v0307400.1.CDS.1;Parent=LotjaGi2g1v0307400.1
LjG1.1_chr2	PGSB	exon	78195397	78195510	.	-	.	ID=LotjaGi2g1v0307400.1.exon.4;Parent=LotjaGi2g1v0307400.1
LjG1.1_chr2	PGSB	CDS	78195397	78195510	.	-	0	ID=LotjaGi2g1v0307400.1.CDS.2;Parent=LotjaGi2g1v0307400.1
LjG1.1_chr2	PGSB	exon	78195625	78196089	.	-	.	ID=LotjaGi2g1v0307400.1.exon.5;Parent=LotjaGi2g1v0307400.1
LjG1.1_chr2	PGSB	CDS	78195625	78196089	.	-	0	ID=LotjaGi2g1v0307400.1.CDS.3;Parent=LotjaGi2g1v0307400.1
LjG1.1_chr2	PGSB	CDS	78197017	78197073	.	-	0	ID=LotjaGi2g1v0307400.1.CDS.4;Parent=LotjaGi2g1v0307400.1
LjG1.1_chr2	PGSB	exon	78197017	78197177	.	-	.	ID=LotjaGi2g1v0307400.1.exon.6;Parent=LotjaGi2g1v0307400.1
LjG1.1_chr2	PGSB	five_prime_UTR	78197074	78197177	.	-	.	ID=LotjaGi2g1v0307400.1.five_prime_UTR.4;Parent=LotjaGi2g1v0307400.1
LjG1.1_chr2	PGSB	mRNA	78181991	78192799	.	-	.	ID=LotjaGi2g1v0307400.2;Parent=LotjaGi2g1v0307400;description=SNF1-related kinase regulatory subunit gamma 1;ahrdqual=***;GO=GO:0016301,GO:0016310;IPR=IPR000644,IPR000644;Pfam=PF00571,PF00571,SSF54631,SSF54631,SSF54631;te-related=0
LjG1.1_chr2	PGSB	three_prime_UTR	78181991	78183973	.	-	.	ID=LotjaGi2g1v0307400.2.three_prime_UTR.1;Parent=LotjaGi2g1v0307400.2
LjG1.1_chr2	PGSB	exon	78181991	78184253	.	-	.	ID=LotjaGi2g1v0307400.2.exon.1;Parent=LotjaGi2g1v0307400.2
LjG1.1_chr2	PGSB	CDS	78183974	78184253	.	-	1	ID=LotjaGi2g1v0307400.2.CDS.1;Parent=LotjaGi2g1v0307400.2
LjG1.1_chr2	PGSB	exon	78184688	78184860	.	-	.	ID=LotjaGi2g1v0307400.2.exon.2;Parent=LotjaGi2g1v0307400.2
LjG1.1_chr2	PGSB	CDS	78184688	78184860	.	-	0	ID=LotjaGi2g1v0307400.2.CDS.2;Parent=LotjaGi2g1v0307400.2
LjG1.1_chr2	PGSB	exon	78184938	78185204	.	-	.	ID=LotjaGi2g1v0307400.2.exon.3;Parent=LotjaGi2g1v0307400.2
LjG1.1_chr2	PGSB	CDS	78184938	78185204	.	-	0	ID=LotjaGi2g1v0307400.2.CDS.3;Parent=LotjaGi2g1v0307400.2
LjG1.1_chr2	PGSB	exon	78185592	78186034	.	-	.	ID=LotjaGi2g1v0307400.2.exon.4;Parent=LotjaGi2g1v0307400.2
LjG1.1_chr2	PGSB	CDS	78185592	78186034	.	-	2	ID=LotjaGi2g1v0307400.2.CDS.4;Parent=LotjaGi2g1v0307400.2
LjG1.1_chr2	PGSB	CDS	78186128	78186296	.	-	0	ID=LotjaGi2g1v0307400.2.CDS.5;Parent=LotjaGi2g1v0307400.2
LjG1.1_chr2	PGSB	exon	78186128	78186358	.	-	.	ID=LotjaGi2g1v0307400.2.exon.5;Parent=LotjaGi2g1v0307400.2
LjG1.1_chr2	PGSB	five_prime_UTR	78186297	78186358	.	-	.	ID=LotjaGi2g1v0307400.2.five_prime_UTR.2;Parent=LotjaGi2g1v0307400.2
LjG1.1_chr2	PGSB	exon	78192494	78192799	.	-	.	ID=LotjaGi2g1v0307400.2.exon.6;Parent=LotjaGi2g1v0307400.2
LjG1.1_chr2	PGSB	five_prime_UTR	78192494	78192799	.	-	.	ID=LotjaGi2g1v0307400.2.five_prime_UTR.3;Parent=LotjaGi2g1v0307400.2
LjG1.1_chr2	PGSB	mRNA	78183974	78186314	.	-	.	ID=LotjaGi2g1v0307400.3;Parent=LotjaGi2g1v0307400;description=SNF1-related kinase regulatory subunit gamma 1;ahrdqual=***;GO=GO:0016301,GO:0016310;te-related=0
LjG1.1_chr2	PGSB	exon	78183974	78184253	.	-	.	ID=LotjaGi2g1v0307400.3.exon.1;Parent=LotjaGi2g1v0307400.3
LjG1.1_chr2	PGSB	CDS	78183974	78184253	.	-	1	ID=LotjaGi2g1v0307400.3.CDS.1;Parent=LotjaGi2g1v0307400.3
LjG1.1_chr2	PGSB	exon	78184688	78184860	.	-	.	ID=LotjaGi2g1v0307400.3.exon.2;Parent=LotjaGi2g1v0307400.3
LjG1.1_chr2	PGSB	CDS	78184688	78184860	.	-	0	ID=LotjaGi2g1v0307400.3.CDS.2;Parent=LotjaGi2g1v0307400.3
LjG1.1_chr2	PGSB	exon	78184938	78185204	.	-	.	ID=LotjaGi2g1v0307400.3.exon.3;Parent=LotjaGi2g1v0307400.3
LjG1.1_chr2	PGSB	CDS	78184938	78185204	.	-	0	ID=LotjaGi2g1v0307400.3.CDS.3;Parent=LotjaGi2g1v0307400.3
LjG1.1_chr2	PGSB	exon	78185592	78186034	.	-	.	ID=LotjaGi2g1v0307400.3.exon.4;Parent=LotjaGi2g1v0307400.3
LjG1.1_chr2	PGSB	CDS	78185592	78186034	.	-	2	ID=LotjaGi2g1v0307400.3.CDS.4;Parent=LotjaGi2g1v0307400.3
LjG1.1_chr2	PGSB	CDS	78186128	78186296	.	-	0	ID=LotjaGi2g1v0307400.3.CDS.5;Parent=LotjaGi2g1v0307400.3
LjG1.1_chr2	PGSB	exon	78186128	78186314	.	-	.	ID=LotjaGi2g1v0307400.3.exon.5;Parent=LotjaGi2g1v0307400.3
###
LjG1.1_chr2	PGSB	exon	78186128	78186314	.	-	.	ID=LotjaGi2g1v0307400.3.exon.5;Parent=LotjaGi2g1v0307400.3
LjG1.1_chr2	PGSB	gene	78181864	78197177	.	+	.	ID=LotjaGi2g1v0307500
LjG1.1_chr2	PGSB	mRNA	78181864	78197177	.	+	.	ID=LotjaGi2g1v0307500.1;Parent=LotjaGi2g1v0307500;description=Pentatricopeptide repeat-containing protein family;ahrdqual=***;IPR=IPR002885,IPR002885,IPR002885,IPR002885,IPR002885,IPR011990,IPR011990,IPR002885,IPR002885,IPR002885,IPR002885;Pfam=TIGR00756,TIGR00756,TIGR00756,TIGR00756,TIGR00756,SSF48452,SSF48452,PF13041,PF13041,PF13041,PF01535;te-related=0
LjG1.1_chr2	PGSB	five_prime_UTR	78181864	78182023	.	+	.	ID=LotjaGi2g1v0307500.1.five_prime_UTR.1;Parent=LotjaGi2g1v0307500.1
LjG1.1_chr2	PGSB	exon	78181864	78184299	.	+	.	ID=LotjaGi2g1v0307500.1.exon.1;Parent=LotjaGi2g1v0307500.1
LjG1.1_chr2	PGSB	CDS	78182024	78183865	.	+	0	ID=LotjaGi2g1v0307500.1.CDS.1;Parent=LotjaGi2g1v0307500.1
LjG1.1_chr2	PGSB	three_prime_UTR	78183866	78184299	.	+	.	ID=LotjaGi2g1v0307500.1.three_prime_UTR.2;Parent=LotjaGi2g1v0307500.1
LjG1.1_chr2	PGSB	exon	78184661	78185170	.	+	.	ID=LotjaGi2g1v0307500.1.exon.2;Parent=LotjaGi2g1v0307500.1
LjG1.1_chr2	PGSB	three_prime_UTR	78184661	78185170	.	+	.	ID=LotjaGi2g1v0307500.1.three_prime_UTR.3;Parent=LotjaGi2g1v0307500.1
LjG1.1_chr2	PGSB	exon	78185335	78186341	.	+	.	ID=LotjaGi2g1v0307500.1.exon.3;Parent=LotjaGi2g1v0307500.1
LjG1.1_chr2	PGSB	three_prime_UTR	78185335	78186341	.	+	.	ID=LotjaGi2g1v0307500.1.three_prime_UTR.4;Parent=LotjaGi2g1v0307500.1
LjG1.1_chr2	PGSB	exon	78186721	78187132	.	+	.	ID=LotjaGi2g1v0307500.1.exon.4;Parent=LotjaGi2g1v0307500.1
LjG1.1_chr2	PGSB	three_prime_UTR	78186721	78187132	.	+	.	ID=LotjaGi2g1v0307500.1.three_prime_UTR.5;Parent=LotjaGi2g1v0307500.1
LjG1.1_chr2	PGSB	exon	78192075	78197177	.	+	.	ID=LotjaGi2g1v0307500.1.exon.5;Parent=LotjaGi2g1v0307500.1
LjG1.1_chr2	PGSB	three_prime_UTR	78192075	78197177	.	+	.	ID=LotjaGi2g1v0307500.1.three_prime_UTR.6;Parent=LotjaGi2g1v0307500.1
###
LjG1.1_chr2	PGSB	three_prime_UTR	78192075	78197177	.	+	.	ID=LotjaGi2g1v0307500.1.three_prime_UTR.6;Parent=LotjaGi2g1v0307500.1
LjG1.1_chr2	PGSB	gene	78204130	78208270	.	+	.	ID=LotjaGi2g1v0307600_LC
LjG1.1_chr2	PGSB	mRNA	78204130	78208098	.	+	.	ID=LotjaGi2g1v0307600_LC.1;Parent=LotjaGi2g1v0307600_LC;description=RNA-binding protein;ahrdqual=*-*;GO=GO:0003676,GO:0003723;IPR=IPR012677,IPR000504;Pfam=SSF54928,PF00076;te-related=0
LjG1.1_chr2	PGSB	exon	78204130	78204565	.	+	.	ID=LotjaGi2g1v0307600_LC.1.exon.1;Parent=LotjaGi2g1v0307600_LC.1
LjG1.1_chr2	PGSB	five_prime_UTR	78204130	78204565	.	+	.	ID=LotjaGi2g1v0307600_LC.1.five_prime_UTR.1;Parent=LotjaGi2g1v0307600_LC.1
LjG1.1_chr2	PGSB	five_prime_UTR	78204786	78204884	.	+	.	ID=LotjaGi2g1v0307600_LC.1.five_prime_UTR.2;Parent=LotjaGi2g1v0307600_LC.1
LjG1.1_chr2	PGSB	exon	78204786	78205049	.	+	.	ID=LotjaGi2g1v0307600_LC.1.exon.2;Parent=LotjaGi2g1v0307600_LC.1
LjG1.1_chr2	PGSB	CDS	78204885	78205049	.	+	0	ID=LotjaGi2g1v0307600_LC.1.CDS.1;Parent=LotjaGi2g1v0307600_LC.1
LjG1.1_chr2	PGSB	CDS	78205137	78205349	.	+	0	ID=LotjaGi2g1v0307600_LC.1.CDS.2;Parent=LotjaGi2g1v0307600_LC.1
LjG1.1_chr2	PGSB	exon	78205137	78207013	.	+	.	ID=LotjaGi2g1v0307600_LC.1.exon.3;Parent=LotjaGi2g1v0307600_LC.1
LjG1.1_chr2	PGSB	three_prime_UTR	78205350	78207013	.	+	.	ID=LotjaGi2g1v0307600_LC.1.three_prime_UTR.3;Parent=LotjaGi2g1v0307600_LC.1
LjG1.1_chr2	PGSB	exon	78207622	78208098	.	+	.	ID=LotjaGi2g1v0307600_LC.1.exon.4;Parent=LotjaGi2g1v0307600_LC.1
LjG1.1_chr2	PGSB	three_prime_UTR	78207622	78208098	.	+	.	ID=LotjaGi2g1v0307600_LC.1.three_prime_UTR.4;Parent=LotjaGi2g1v0307600_LC.1
LjG1.1_chr2	PGSB	mRNA	78204174	78208270	.	+	.	ID=LotjaGi2g1v0307600_LC.2;Parent=LotjaGi2g1v0307600_LC;description=RNA-binding protein;ahrdqual=*-*;GO=GO:0003676,GO:0003723;te-related=0
LjG1.1_chr2	PGSB	exon	78204174	78204565	.	+	.	ID=LotjaGi2g1v0307600_LC.2.exon.1;Parent=LotjaGi2g1v0307600_LC.2
LjG1.1_chr2	PGSB	five_prime_UTR	78204174	78204565	.	+	.	ID=LotjaGi2g1v0307600_LC.2.five_prime_UTR.1;Parent=LotjaGi2g1v0307600_LC.2
LjG1.1_chr2	PGSB	five_prime_UTR	78204786	78204884	.	+	.	ID=LotjaGi2g1v0307600_LC.2.five_prime_UTR.2;Parent=LotjaGi2g1v0307600_LC.2
LjG1.1_chr2	PGSB	exon	78204786	78205049	.	+	.	ID=LotjaGi2g1v0307600_LC.2.exon.2;Parent=LotjaGi2g1v0307600_LC.2
LjG1.1_chr2	PGSB	CDS	78204885	78205049	.	+	0	ID=LotjaGi2g1v0307600_LC.2.CDS.1;Parent=LotjaGi2g1v0307600_LC.2
LjG1.1_chr2	PGSB	CDS	78205137	78205349	.	+	0	ID=LotjaGi2g1v0307600_LC.2.CDS.2;Parent=LotjaGi2g1v0307600_LC.2
LjG1.1_chr2	PGSB	exon	78205137	78208270	.	+	.	ID=LotjaGi2g1v0307600_LC.2.exon.3;Parent=LotjaGi2g1v0307600_LC.2
LjG1.1_chr2	PGSB	three_prime_UTR	78205350	78208270	.	+	.	ID=LotjaGi2g1v0307600_LC.2.three_prime_UTR.3;Parent=LotjaGi2g1v0307600_LC.2
LjG1.1_chr2	PGSB	mRNA	78204174	78208270	.	+	.	ID=LotjaGi2g1v0307600_LC.3;Parent=LotjaGi2g1v0307600_LC;description=RNA-binding protein;ahrdqual=*-*;GO=GO:0003676,GO:0003723;IPR=IPR000504,IPR012677;Pfam=PF00076,SSF54928;te-related=0
LjG1.1_chr2	PGSB	exon	78204174	78204565	.	+	.	ID=LotjaGi2g1v0307600_LC.3.exon.1;Parent=LotjaGi2g1v0307600_LC.3
LjG1.1_chr2	PGSB	five_prime_UTR	78204174	78204565	.	+	.	ID=LotjaGi2g1v0307600_LC.3.five_prime_UTR.1;Parent=LotjaGi2g1v0307600_LC.3
LjG1.1_chr2	PGSB	five_prime_UTR	78204786	78204884	.	+	.	ID=LotjaGi2g1v0307600_LC.3.five_prime_UTR.2;Parent=LotjaGi2g1v0307600_LC.3
LjG1.1_chr2	PGSB	exon	78204786	78205049	.	+	.	ID=LotjaGi2g1v0307600_LC.3.exon.2;Parent=LotjaGi2g1v0307600_LC.3
LjG1.1_chr2	PGSB	CDS	78204885	78205049	.	+	0	ID=LotjaGi2g1v0307600_LC.3.CDS.1;Parent=LotjaGi2g1v0307600_LC.3
LjG1.1_chr2	PGSB	exon	78205137	78205313	.	+	.	ID=LotjaGi2g1v0307600_LC.3.exon.3;Parent=LotjaGi2g1v0307600_LC.3
LjG1.1_chr2	PGSB	CDS	78205137	78205313	.	+	0	ID=LotjaGi2g1v0307600_LC.3.CDS.2;Parent=LotjaGi2g1v0307600_LC.3
LjG1.1_chr2	PGSB	CDS	78206881	78206886	.	+	0	ID=LotjaGi2g1v0307600_LC.3.CDS.3;Parent=LotjaGi2g1v0307600_LC.3
LjG1.1_chr2	PGSB	exon	78206881	78208270	.	+	.	ID=LotjaGi2g1v0307600_LC.3.exon.4;Parent=LotjaGi2g1v0307600_LC.3
LjG1.1_chr2	PGSB	three_prime_UTR	78206887	78208270	.	+	.	ID=LotjaGi2g1v0307600_LC.3.three_prime_UTR.3;Parent=LotjaGi2g1v0307600_LC.3
###
LjG1.1_chr2	PGSB	three_prime_UTR	78206887	78208270	.	+	.	ID=LotjaGi2g1v0307600_LC.3.three_prime_UTR.3;Parent=LotjaGi2g1v0307600_LC.3
LjG1.1_chr2	PGSB	gene	78213311	78225547	.	-	.	ID=LotjaGi2g1v0307700
LjG1.1_chr2	PGSB	mRNA	78213311	78225547	.	-	.	ID=LotjaGi2g1v0307700.1;Parent=LotjaGi2g1v0307700;description=Single-stranded DNA-binding protein WHY1, chloroplastic;ahrdqual=***;GO=GO:0003677,GO:0003697,GO:0006355,GO:0006952;IPR=IPR013742,IPR009044;Pfam=PF08536,SSF54447;te-related=0
LjG1.1_chr2	PGSB	three_prime_UTR	78213311	78213649	.	-	.	ID=LotjaGi2g1v0307700.1.three_prime_UTR.1;Parent=LotjaGi2g1v0307700.1
LjG1.1_chr2	PGSB	exon	78213311	78213781	.	-	.	ID=LotjaGi2g1v0307700.1.exon.1;Parent=LotjaGi2g1v0307700.1
LjG1.1_chr2	PGSB	CDS	78213650	78213781	.	-	0	ID=LotjaGi2g1v0307700.1.CDS.1;Parent=LotjaGi2g1v0307700.1
LjG1.1_chr2	PGSB	exon	78214345	78214433	.	-	.	ID=LotjaGi2g1v0307700.1.exon.2;Parent=LotjaGi2g1v0307700.1
LjG1.1_chr2	PGSB	CDS	78214345	78214433	.	-	2	ID=LotjaGi2g1v0307700.1.CDS.2;Parent=LotjaGi2g1v0307700.1
LjG1.1_chr2	PGSB	exon	78214713	78214786	.	-	.	ID=LotjaGi2g1v0307700.1.exon.3;Parent=LotjaGi2g1v0307700.1
LjG1.1_chr2	PGSB	CDS	78214713	78214786	.	-	1	ID=LotjaGi2g1v0307700.1.CDS.3;Parent=LotjaGi2g1v0307700.1
LjG1.1_chr2	PGSB	exon	78215017	78215111	.	-	.	ID=LotjaGi2g1v0307700.1.exon.4;Parent=LotjaGi2g1v0307700.1
LjG1.1_chr2	PGSB	CDS	78215017	78215111	.	-	0	ID=LotjaGi2g1v0307700.1.CDS.4;Parent=LotjaGi2g1v0307700.1
LjG1.1_chr2	PGSB	exon	78216515	78216613	.	-	.	ID=LotjaGi2g1v0307700.1.exon.5;Parent=LotjaGi2g1v0307700.1
LjG1.1_chr2	PGSB	CDS	78216515	78216613	.	-	0	ID=LotjaGi2g1v0307700.1.CDS.5;Parent=LotjaGi2g1v0307700.1
LjG1.1_chr2	PGSB	exon	78216763	78216863	.	-	.	ID=LotjaGi2g1v0307700.1.exon.6;Parent=LotjaGi2g1v0307700.1
LjG1.1_chr2	PGSB	CDS	78216763	78216863	.	-	2	ID=LotjaGi2g1v0307700.1.CDS.6;Parent=LotjaGi2g1v0307700.1
LjG1.1_chr2	PGSB	CDS	78217118	78217313	.	-	0	ID=LotjaGi2g1v0307700.1.CDS.7;Parent=LotjaGi2g1v0307700.1
LjG1.1_chr2	PGSB	exon	78217118	78222576	.	-	.	ID=LotjaGi2g1v0307700.1.exon.7;Parent=LotjaGi2g1v0307700.1
LjG1.1_chr2	PGSB	five_prime_UTR	78217314	78222576	.	-	.	ID=LotjaGi2g1v0307700.1.five_prime_UTR.2;Parent=LotjaGi2g1v0307700.1
LjG1.1_chr2	PGSB	exon	78224542	78224681	.	-	.	ID=LotjaGi2g1v0307700.1.exon.8;Parent=LotjaGi2g1v0307700.1
LjG1.1_chr2	PGSB	five_prime_UTR	78224542	78224681	.	-	.	ID=LotjaGi2g1v0307700.1.five_prime_UTR.3;Parent=LotjaGi2g1v0307700.1
LjG1.1_chr2	PGSB	exon	78224900	78225547	.	-	.	ID=LotjaGi2g1v0307700.1.exon.9;Parent=LotjaGi2g1v0307700.1
LjG1.1_chr2	PGSB	five_prime_UTR	78224900	78225547	.	-	.	ID=LotjaGi2g1v0307700.1.five_prime_UTR.4;Parent=LotjaGi2g1v0307700.1
LjG1.1_chr2	PGSB	mRNA	78213311	78225547	.	-	.	ID=LotjaGi2g1v0307700.2;Parent=LotjaGi2g1v0307700;description=Single-stranded DNA-binding protein WHY1, chloroplastic;ahrdqual=***;GO=GO:0003677,GO:0003697,GO:0006355,GO:0006952;IPR=IPR009044,IPR013742;Pfam=SSF54447,PF08536;te-related=0
LjG1.1_chr2	PGSB	three_prime_UTR	78213311	78213649	.	-	.	ID=LotjaGi2g1v0307700.2.three_prime_UTR.1;Parent=LotjaGi2g1v0307700.2
LjG1.1_chr2	PGSB	exon	78213311	78213781	.	-	.	ID=LotjaGi2g1v0307700.2.exon.1;Parent=LotjaGi2g1v0307700.2
LjG1.1_chr2	PGSB	CDS	78213650	78213781	.	-	0	ID=LotjaGi2g1v0307700.2.CDS.1;Parent=LotjaGi2g1v0307700.2
LjG1.1_chr2	PGSB	exon	78214345	78214433	.	-	.	ID=LotjaGi2g1v0307700.2.exon.2;Parent=LotjaGi2g1v0307700.2
LjG1.1_chr2	PGSB	CDS	78214345	78214433	.	-	2	ID=LotjaGi2g1v0307700.2.CDS.2;Parent=LotjaGi2g1v0307700.2
LjG1.1_chr2	PGSB	exon	78214713	78214786	.	-	.	ID=LotjaGi2g1v0307700.2.exon.3;Parent=LotjaGi2g1v0307700.2
LjG1.1_chr2	PGSB	CDS	78214713	78214786	.	-	1	ID=LotjaGi2g1v0307700.2.CDS.3;Parent=LotjaGi2g1v0307700.2
LjG1.1_chr2	PGSB	exon	78215017	78215111	.	-	.	ID=LotjaGi2g1v0307700.2.exon.4;Parent=LotjaGi2g1v0307700.2
LjG1.1_chr2	PGSB	CDS	78215017	78215111	.	-	0	ID=LotjaGi2g1v0307700.2.CDS.4;Parent=LotjaGi2g1v0307700.2
LjG1.1_chr2	PGSB	exon	78216515	78216613	.	-	.	ID=LotjaGi2g1v0307700.2.exon.5;Parent=LotjaGi2g1v0307700.2
LjG1.1_chr2	PGSB	CDS	78216515	78216613	.	-	0	ID=LotjaGi2g1v0307700.2.CDS.5;Parent=LotjaGi2g1v0307700.2
LjG1.1_chr2	PGSB	CDS	78216763	78216771	.	-	0	ID=LotjaGi2g1v0307700.2.CDS.6;Parent=LotjaGi2g1v0307700.2
LjG1.1_chr2	PGSB	exon	78216763	78216863	.	-	.	ID=LotjaGi2g1v0307700.2.exon.6;Parent=LotjaGi2g1v0307700.2
LjG1.1_chr2	PGSB	five_prime_UTR	78216772	78216863	.	-	.	ID=LotjaGi2g1v0307700.2.five_prime_UTR.2;Parent=LotjaGi2g1v0307700.2
LjG1.1_chr2	PGSB	exon	78219782	78222576	.	-	.	ID=LotjaGi2g1v0307700.2.exon.7;Parent=LotjaGi2g1v0307700.2
LjG1.1_chr2	PGSB	five_prime_UTR	78219782	78222576	.	-	.	ID=LotjaGi2g1v0307700.2.five_prime_UTR.3;Parent=LotjaGi2g1v0307700.2
LjG1.1_chr2	PGSB	exon	78224542	78224681	.	-	.	ID=LotjaGi2g1v0307700.2.exon.8;Parent=LotjaGi2g1v0307700.2
LjG1.1_chr2	PGSB	five_prime_UTR	78224542	78224681	.	-	.	ID=LotjaGi2g1v0307700.2.five_prime_UTR.4;Parent=LotjaGi2g1v0307700.2
LjG1.1_chr2	PGSB	exon	78224900	78225547	.	-	.	ID=LotjaGi2g1v0307700.2.exon.9;Parent=LotjaGi2g1v0307700.2
LjG1.1_chr2	PGSB	five_prime_UTR	78224900	78225547	.	-	.	ID=LotjaGi2g1v0307700.2.five_prime_UTR.5;Parent=LotjaGi2g1v0307700.2
LjG1.1_chr2	PGSB	mRNA	78213311	78225547	.	-	.	ID=LotjaGi2g1v0307700.3;Parent=LotjaGi2g1v0307700;description=Single-stranded DNA-binding protein WHY1, chloroplastic;ahrdqual=***;GO=GO:0003677,GO:0003697,GO:0006355,GO:0006952;IPR=IPR009044,IPR013742;Pfam=SSF54447,PF08536;te-related=0
LjG1.1_chr2	PGSB	three_prime_UTR	78213311	78213649	.	-	.	ID=LotjaGi2g1v0307700.3.three_prime_UTR.1;Parent=LotjaGi2g1v0307700.3
LjG1.1_chr2	PGSB	exon	78213311	78213781	.	-	.	ID=LotjaGi2g1v0307700.3.exon.1;Parent=LotjaGi2g1v0307700.3
LjG1.1_chr2	PGSB	CDS	78213650	78213781	.	-	0	ID=LotjaGi2g1v0307700.3.CDS.1;Parent=LotjaGi2g1v0307700.3
LjG1.1_chr2	PGSB	exon	78214345	78214433	.	-	.	ID=LotjaGi2g1v0307700.3.exon.2;Parent=LotjaGi2g1v0307700.3
LjG1.1_chr2	PGSB	CDS	78214345	78214433	.	-	2	ID=LotjaGi2g1v0307700.3.CDS.2;Parent=LotjaGi2g1v0307700.3
LjG1.1_chr2	PGSB	exon	78214713	78214786	.	-	.	ID=LotjaGi2g1v0307700.3.exon.3;Parent=LotjaGi2g1v0307700.3
LjG1.1_chr2	PGSB	CDS	78214713	78214786	.	-	1	ID=LotjaGi2g1v0307700.3.CDS.3;Parent=LotjaGi2g1v0307700.3
LjG1.1_chr2	PGSB	exon	78215017	78215111	.	-	.	ID=LotjaGi2g1v0307700.3.exon.4;Parent=LotjaGi2g1v0307700.3
LjG1.1_chr2	PGSB	CDS	78215017	78215111	.	-	0	ID=LotjaGi2g1v0307700.3.CDS.4;Parent=LotjaGi2g1v0307700.3
LjG1.1_chr2	PGSB	exon	78216515	78216613	.	-	.	ID=LotjaGi2g1v0307700.3.exon.5;Parent=LotjaGi2g1v0307700.3
LjG1.1_chr2	PGSB	CDS	78216515	78216613	.	-	0	ID=LotjaGi2g1v0307700.3.CDS.5;Parent=LotjaGi2g1v0307700.3
LjG1.1_chr2	PGSB	exon	78216763	78216857	.	-	.	ID=LotjaGi2g1v0307700.3.exon.6;Parent=LotjaGi2g1v0307700.3
LjG1.1_chr2	PGSB	CDS	78216763	78216857	.	-	2	ID=LotjaGi2g1v0307700.3.CDS.6;Parent=LotjaGi2g1v0307700.3
LjG1.1_chr2	PGSB	CDS	78217118	78217313	.	-	0	ID=LotjaGi2g1v0307700.3.CDS.7;Parent=LotjaGi2g1v0307700.3
LjG1.1_chr2	PGSB	exon	78217118	78221682	.	-	.	ID=LotjaGi2g1v0307700.3.exon.7;Parent=LotjaGi2g1v0307700.3
LjG1.1_chr2	PGSB	five_prime_UTR	78217314	78221682	.	-	.	ID=LotjaGi2g1v0307700.3.five_prime_UTR.2;Parent=LotjaGi2g1v0307700.3
LjG1.1_chr2	PGSB	exon	78222318	78222576	.	-	.	ID=LotjaGi2g1v0307700.3.exon.8;Parent=LotjaGi2g1v0307700.3
LjG1.1_chr2	PGSB	five_prime_UTR	78222318	78222576	.	-	.	ID=LotjaGi2g1v0307700.3.five_prime_UTR.3;Parent=LotjaGi2g1v0307700.3
LjG1.1_chr2	PGSB	exon	78224542	78224681	.	-	.	ID=LotjaGi2g1v0307700.3.exon.9;Parent=LotjaGi2g1v0307700.3
LjG1.1_chr2	PGSB	five_prime_UTR	78224542	78224681	.	-	.	ID=LotjaGi2g1v0307700.3.five_prime_UTR.4;Parent=LotjaGi2g1v0307700.3
LjG1.1_chr2	PGSB	exon	78224900	78225547	.	-	.	ID=LotjaGi2g1v0307700.3.exon.10;Parent=LotjaGi2g1v0307700.3
LjG1.1_chr2	PGSB	five_prime_UTR	78224900	78225547	.	-	.	ID=LotjaGi2g1v0307700.3.five_prime_UTR.5;Parent=LotjaGi2g1v0307700.3
###
LjG1.1_chr2	PGSB	five_prime_UTR	78224900	78225547	.	-	.	ID=LotjaGi2g1v0307700.3.five_prime_UTR.5;Parent=LotjaGi2g1v0307700.3
LjG1.1_chr2	PGSB	gene	78225737	78235282	.	+	.	ID=LotjaGi2g1v0307800
LjG1.1_chr2	PGSB	mRNA	78225737	78235282	.	+	.	ID=LotjaGi2g1v0307800.1;Parent=LotjaGi2g1v0307800;description=bZIP transcription factor, putative (DUF1664);ahrdqual=***;IPR=IPR012458;Pfam=PF07889;te-related=0
LjG1.1_chr2	PGSB	five_prime_UTR	78225737	78225923	.	+	.	ID=LotjaGi2g1v0307800.1.five_prime_UTR.1;Parent=LotjaGi2g1v0307800.1
LjG1.1_chr2	PGSB	exon	78225737	78225984	.	+	.	ID=LotjaGi2g1v0307800.1.exon.1;Parent=LotjaGi2g1v0307800.1
LjG1.1_chr2	PGSB	CDS	78225924	78225984	.	+	0	ID=LotjaGi2g1v0307800.1.CDS.1;Parent=LotjaGi2g1v0307800.1
LjG1.1_chr2	PGSB	exon	78226091	78226152	.	+	.	ID=LotjaGi2g1v0307800.1.exon.2;Parent=LotjaGi2g1v0307800.1
LjG1.1_chr2	PGSB	CDS	78226091	78226152	.	+	2	ID=LotjaGi2g1v0307800.1.CDS.2;Parent=LotjaGi2g1v0307800.1
LjG1.1_chr2	PGSB	exon	78226859	78226936	.	+	.	ID=LotjaGi2g1v0307800.1.exon.3;Parent=LotjaGi2g1v0307800.1
LjG1.1_chr2	PGSB	CDS	78226859	78226936	.	+	0	ID=LotjaGi2g1v0307800.1.CDS.3;Parent=LotjaGi2g1v0307800.1
LjG1.1_chr2	PGSB	exon	78227039	78227117	.	+	.	ID=LotjaGi2g1v0307800.1.exon.4;Parent=LotjaGi2g1v0307800.1
LjG1.1_chr2	PGSB	CDS	78227039	78227117	.	+	0	ID=LotjaGi2g1v0307800.1.CDS.4;Parent=LotjaGi2g1v0307800.1
LjG1.1_chr2	PGSB	exon	78227289	78227359	.	+	.	ID=LotjaGi2g1v0307800.1.exon.5;Parent=LotjaGi2g1v0307800.1
LjG1.1_chr2	PGSB	CDS	78227289	78227359	.	+	2	ID=LotjaGi2g1v0307800.1.CDS.5;Parent=LotjaGi2g1v0307800.1
LjG1.1_chr2	PGSB	exon	78227514	78227615	.	+	.	ID=LotjaGi2g1v0307800.1.exon.6;Parent=LotjaGi2g1v0307800.1
LjG1.1_chr2	PGSB	CDS	78227514	78227615	.	+	0	ID=LotjaGi2g1v0307800.1.CDS.6;Parent=LotjaGi2g1v0307800.1
LjG1.1_chr2	PGSB	exon	78228736	78228825	.	+	.	ID=LotjaGi2g1v0307800.1.exon.7;Parent=LotjaGi2g1v0307800.1
LjG1.1_chr2	PGSB	CDS	78228736	78228825	.	+	0	ID=LotjaGi2g1v0307800.1.CDS.7;Parent=LotjaGi2g1v0307800.1
LjG1.1_chr2	PGSB	exon	78229852	78229926	.	+	.	ID=LotjaGi2g1v0307800.1.exon.8;Parent=LotjaGi2g1v0307800.1
LjG1.1_chr2	PGSB	CDS	78229852	78229926	.	+	0	ID=LotjaGi2g1v0307800.1.CDS.8;Parent=LotjaGi2g1v0307800.1
LjG1.1_chr2	PGSB	exon	78230109	78230141	.	+	.	ID=LotjaGi2g1v0307800.1.exon.9;Parent=LotjaGi2g1v0307800.1
LjG1.1_chr2	PGSB	CDS	78230109	78230141	.	+	0	ID=LotjaGi2g1v0307800.1.CDS.9;Parent=LotjaGi2g1v0307800.1
LjG1.1_chr2	PGSB	exon	78230322	78230399	.	+	.	ID=LotjaGi2g1v0307800.1.exon.10;Parent=LotjaGi2g1v0307800.1
LjG1.1_chr2	PGSB	CDS	78230322	78230399	.	+	0	ID=LotjaGi2g1v0307800.1.CDS.10;Parent=LotjaGi2g1v0307800.1
LjG1.1_chr2	PGSB	exon	78230636	78230707	.	+	.	ID=LotjaGi2g1v0307800.1.exon.11;Parent=LotjaGi2g1v0307800.1
LjG1.1_chr2	PGSB	CDS	78230636	78230707	.	+	0	ID=LotjaGi2g1v0307800.1.CDS.11;Parent=LotjaGi2g1v0307800.1
LjG1.1_chr2	PGSB	exon	78230896	78230969	.	+	.	ID=LotjaGi2g1v0307800.1.exon.12;Parent=LotjaGi2g1v0307800.1
LjG1.1_chr2	PGSB	CDS	78230896	78230969	.	+	0	ID=LotjaGi2g1v0307800.1.CDS.12;Parent=LotjaGi2g1v0307800.1
LjG1.1_chr2	PGSB	CDS	78232427	78232448	.	+	1	ID=LotjaGi2g1v0307800.1.CDS.13;Parent=LotjaGi2g1v0307800.1
LjG1.1_chr2	PGSB	exon	78232427	78235282	.	+	.	ID=LotjaGi2g1v0307800.1.exon.13;Parent=LotjaGi2g1v0307800.1
LjG1.1_chr2	PGSB	three_prime_UTR	78232449	78235282	.	+	.	ID=LotjaGi2g1v0307800.1.three_prime_UTR.2;Parent=LotjaGi2g1v0307800.1
###
LjG1.1_chr2	PGSB	three_prime_UTR	78232449	78235282	.	+	.	ID=LotjaGi2g1v0307800.1.three_prime_UTR.2;Parent=LotjaGi2g1v0307800.1
LjG1.1_chr2	PGSB	gene	78240418	78242051	.	-	.	ID=LotjaGi2g1v0307900_LC
LjG1.1_chr2	PGSB	mRNA	78240418	78242051	.	-	.	ID=LotjaGi2g1v0307900_LC.1;Parent=LotjaGi2g1v0307900_LC;description=AP2-like ethylene-responsive transcription factor;ahrdqual=***;GO=GO:0003677,GO:0003700,GO:0005634,GO:0006351,GO:0006355,GO:0007275;IPR=IPR001471,IPR016177;Pfam=PF00847,SSF54171;te-related=0
LjG1.1_chr2	PGSB	three_prime_UTR	78240418	78240644	.	-	.	ID=LotjaGi2g1v0307900_LC.1.three_prime_UTR.1;Parent=LotjaGi2g1v0307900_LC.1
LjG1.1_chr2	PGSB	exon	78240418	78241246	.	-	.	ID=LotjaGi2g1v0307900_LC.1.exon.1;Parent=LotjaGi2g1v0307900_LC.1
LjG1.1_chr2	PGSB	CDS	78240645	78241246	.	-	2	ID=LotjaGi2g1v0307900_LC.1.CDS.1;Parent=LotjaGi2g1v0307900_LC.1
LjG1.1_chr2	PGSB	exon	78241500	78241576	.	-	.	ID=LotjaGi2g1v0307900_LC.1.exon.2;Parent=LotjaGi2g1v0307900_LC.1
LjG1.1_chr2	PGSB	CDS	78241500	78241576	.	-	1	ID=LotjaGi2g1v0307900_LC.1.CDS.2;Parent=LotjaGi2g1v0307900_LC.1
LjG1.1_chr2	PGSB	exon	78241673	78241723	.	-	.	ID=LotjaGi2g1v0307900_LC.1.exon.3;Parent=LotjaGi2g1v0307900_LC.1
LjG1.1_chr2	PGSB	CDS	78241673	78241723	.	-	1	ID=LotjaGi2g1v0307900_LC.1.CDS.3;Parent=LotjaGi2g1v0307900_LC.1
LjG1.1_chr2	PGSB	CDS	78241807	78241850	.	-	0	ID=LotjaGi2g1v0307900_LC.1.CDS.4;Parent=LotjaGi2g1v0307900_LC.1
LjG1.1_chr2	PGSB	exon	78241807	78241880	.	-	.	ID=LotjaGi2g1v0307900_LC.1.exon.4;Parent=LotjaGi2g1v0307900_LC.1
LjG1.1_chr2	PGSB	five_prime_UTR	78241851	78241880	.	-	.	ID=LotjaGi2g1v0307900_LC.1.five_prime_UTR.2;Parent=LotjaGi2g1v0307900_LC.1
LjG1.1_chr2	PGSB	exon	78241952	78242051	.	-	.	ID=LotjaGi2g1v0307900_LC.1.exon.5;Parent=LotjaGi2g1v0307900_LC.1
LjG1.1_chr2	PGSB	five_prime_UTR	78241952	78242051	.	-	.	ID=LotjaGi2g1v0307900_LC.1.five_prime_UTR.3;Parent=LotjaGi2g1v0307900_LC.1
###
LjG1.1_chr2	PGSB	five_prime_UTR	78241952	78242051	.	-	.	ID=LotjaGi2g1v0307900_LC.1.five_prime_UTR.3;Parent=LotjaGi2g1v0307900_LC.1
LjG1.1_chr2	PGSB	gene	78242170	78243363	.	-	.	ID=LotjaGi2g1v0308000_LC
LjG1.1_chr2	PGSB	mRNA	78242170	78243363	.	-	.	ID=LotjaGi2g1v0308000_LC.1;Parent=LotjaGi2g1v0308000_LC;description=AP2-like ethylene-responsive transcription factor;ahrdqual=*-*;GO=GO:0003677,GO:0003700,GO:0005634,GO:0006351,GO:0006355,GO:0007275;te-related=0
LjG1.1_chr2	PGSB	three_prime_UTR	78242170	78242258	.	-	.	ID=LotjaGi2g1v0308000_LC.1.three_prime_UTR.1;Parent=LotjaGi2g1v0308000_LC.1
LjG1.1_chr2	PGSB	exon	78242170	78242352	.	-	.	ID=LotjaGi2g1v0308000_LC.1.exon.1;Parent=LotjaGi2g1v0308000_LC.1
LjG1.1_chr2	PGSB	CDS	78242259	78242352	.	-	1	ID=LotjaGi2g1v0308000_LC.1.CDS.1;Parent=LotjaGi2g1v0308000_LC.1
LjG1.1_chr2	PGSB	CDS	78242530	78242744	.	-	0	ID=LotjaGi2g1v0308000_LC.1.CDS.2;Parent=LotjaGi2g1v0308000_LC.1
LjG1.1_chr2	PGSB	exon	78242530	78243363	.	-	.	ID=LotjaGi2g1v0308000_LC.1.exon.2;Parent=LotjaGi2g1v0308000_LC.1
LjG1.1_chr2	PGSB	five_prime_UTR	78242745	78243363	.	-	.	ID=LotjaGi2g1v0308000_LC.1.five_prime_UTR.2;Parent=LotjaGi2g1v0308000_LC.1
###
LjG1.1_chr2	PGSB	five_prime_UTR	78242745	78243363	.	-	.	ID=LotjaGi2g1v0308000_LC.1.five_prime_UTR.2;Parent=LotjaGi2g1v0308000_LC.1
LjG1.1_chr2	PGSB	gene	78244023	78247373	.	-	.	ID=LotjaGi2g1v0308100
LjG1.1_chr2	PGSB	mRNA	78244023	78247373	.	-	.	ID=LotjaGi2g1v0308100.1;Parent=LotjaGi2g1v0308100;description=Pectate lyase;ahrdqual=***;GO=GO:0016829,GO:0030570,GO:0045490,GO:0046872;IPR=IPR011050,IPR007524,IPR002022;Pfam=SSF51126,PF04431,PF00544;te-related=0
LjG1.1_chr2	PGSB	three_prime_UTR	78244023	78244830	.	-	.	ID=LotjaGi2g1v0308100.1.three_prime_UTR.1;Parent=LotjaGi2g1v0308100.1
LjG1.1_chr2	PGSB	exon	78244023	78245055	.	-	.	ID=LotjaGi2g1v0308100.1.exon.1;Parent=LotjaGi2g1v0308100.1
LjG1.1_chr2	PGSB	CDS	78244831	78245055	.	-	0	ID=LotjaGi2g1v0308100.1.CDS.1;Parent=LotjaGi2g1v0308100.1
LjG1.1_chr2	PGSB	exon	78245236	78245478	.	-	.	ID=LotjaGi2g1v0308100.1.exon.2;Parent=LotjaGi2g1v0308100.1
LjG1.1_chr2	PGSB	CDS	78245236	78245478	.	-	0	ID=LotjaGi2g1v0308100.1.CDS.2;Parent=LotjaGi2g1v0308100.1
LjG1.1_chr2	PGSB	exon	78245924	78246578	.	-	.	ID=LotjaGi2g1v0308100.1.exon.3;Parent=LotjaGi2g1v0308100.1
LjG1.1_chr2	PGSB	CDS	78245924	78246578	.	-	1	ID=LotjaGi2g1v0308100.1.CDS.3;Parent=LotjaGi2g1v0308100.1
LjG1.1_chr2	PGSB	CDS	78246985	78247208	.	-	0	ID=LotjaGi2g1v0308100.1.CDS.4;Parent=LotjaGi2g1v0308100.1
LjG1.1_chr2	PGSB	exon	78246985	78247373	.	-	.	ID=LotjaGi2g1v0308100.1.exon.4;Parent=LotjaGi2g1v0308100.1
LjG1.1_chr2	PGSB	five_prime_UTR	78247209	78247373	.	-	.	ID=LotjaGi2g1v0308100.1.five_prime_UTR.2;Parent=LotjaGi2g1v0308100.1
###
LjG1.1_chr2	PGSB	five_prime_UTR	78247209	78247373	.	-	.	ID=LotjaGi2g1v0308100.1.five_prime_UTR.2;Parent=LotjaGi2g1v0308100.1
LjG1.1_chr2	PGSB	gene	78249344	78256187	.	-	.	ID=LotjaGi2g1v0308200
LjG1.1_chr2	PGSB	mRNA	78249344	78256187	.	-	.	ID=LotjaGi2g1v0308200.1;Parent=LotjaGi2g1v0308200;description=Alpha-amylase;ahrdqual=***;GO=GO:0003824,GO:0004556,GO:0005509,GO:0005975,GO:0008152,GO:0016787,GO:0016798,GO:0103025;IPR=IPR017853,IPR006047,IPR012850;Pfam=SSF51445,SSF51011,PF00128,PF07821;te-related=0
LjG1.1_chr2	PGSB	three_prime_UTR	78249344	78249849	.	-	.	ID=LotjaGi2g1v0308200.1.three_prime_UTR.1;Parent=LotjaGi2g1v0308200.1
LjG1.1_chr2	PGSB	exon	78249344	78250008	.	-	.	ID=LotjaGi2g1v0308200.1.exon.1;Parent=LotjaGi2g1v0308200.1
LjG1.1_chr2	PGSB	CDS	78249850	78250008	.	-	0	ID=LotjaGi2g1v0308200.1.CDS.1;Parent=LotjaGi2g1v0308200.1
LjG1.1_chr2	PGSB	exon	78250233	78250400	.	-	.	ID=LotjaGi2g1v0308200.1.exon.2;Parent=LotjaGi2g1v0308200.1
LjG1.1_chr2	PGSB	CDS	78250233	78250400	.	-	0	ID=LotjaGi2g1v0308200.1.CDS.2;Parent=LotjaGi2g1v0308200.1
LjG1.1_chr2	PGSB	exon	78250514	78250636	.	-	.	ID=LotjaGi2g1v0308200.1.exon.3;Parent=LotjaGi2g1v0308200.1
LjG1.1_chr2	PGSB	CDS	78250514	78250636	.	-	0	ID=LotjaGi2g1v0308200.1.CDS.3;Parent=LotjaGi2g1v0308200.1
LjG1.1_chr2	PGSB	exon	78251081	78251330	.	-	.	ID=LotjaGi2g1v0308200.1.exon.4;Parent=LotjaGi2g1v0308200.1
LjG1.1_chr2	PGSB	CDS	78251081	78251330	.	-	1	ID=LotjaGi2g1v0308200.1.CDS.4;Parent=LotjaGi2g1v0308200.1
LjG1.1_chr2	PGSB	exon	78252273	78252379	.	-	.	ID=LotjaGi2g1v0308200.1.exon.5;Parent=LotjaGi2g1v0308200.1
LjG1.1_chr2	PGSB	CDS	78252273	78252379	.	-	0	ID=LotjaGi2g1v0308200.1.CDS.5;Parent=LotjaGi2g1v0308200.1
LjG1.1_chr2	PGSB	exon	78252606	78252795	.	-	.	ID=LotjaGi2g1v0308200.1.exon.6;Parent=LotjaGi2g1v0308200.1
LjG1.1_chr2	PGSB	CDS	78252606	78252795	.	-	1	ID=LotjaGi2g1v0308200.1.CDS.6;Parent=LotjaGi2g1v0308200.1
LjG1.1_chr2	PGSB	exon	78253056	78253750	.	-	.	ID=LotjaGi2g1v0308200.1.exon.7;Parent=LotjaGi2g1v0308200.1
LjG1.1_chr2	PGSB	CDS	78253056	78253750	.	-	0	ID=LotjaGi2g1v0308200.1.CDS.7;Parent=LotjaGi2g1v0308200.1
LjG1.1_chr2	PGSB	CDS	78254140	78254520	.	-	0	ID=LotjaGi2g1v0308200.1.CDS.8;Parent=LotjaGi2g1v0308200.1
LjG1.1_chr2	PGSB	exon	78254140	78255147	.	-	.	ID=LotjaGi2g1v0308200.1.exon.8;Parent=LotjaGi2g1v0308200.1
LjG1.1_chr2	PGSB	five_prime_UTR	78254521	78255147	.	-	.	ID=LotjaGi2g1v0308200.1.five_prime_UTR.2;Parent=LotjaGi2g1v0308200.1
LjG1.1_chr2	PGSB	exon	78255314	78255444	.	-	.	ID=LotjaGi2g1v0308200.1.exon.9;Parent=LotjaGi2g1v0308200.1
LjG1.1_chr2	PGSB	five_prime_UTR	78255314	78255444	.	-	.	ID=LotjaGi2g1v0308200.1.five_prime_UTR.3;Parent=LotjaGi2g1v0308200.1
LjG1.1_chr2	PGSB	exon	78255780	78256187	.	-	.	ID=LotjaGi2g1v0308200.1.exon.10;Parent=LotjaGi2g1v0308200.1
LjG1.1_chr2	PGSB	five_prime_UTR	78255780	78256187	.	-	.	ID=LotjaGi2g1v0308200.1.five_prime_UTR.4;Parent=LotjaGi2g1v0308200.1
LjG1.1_chr2	PGSB	mRNA	78249344	78256187	.	-	.	ID=LotjaGi2g1v0308200.2;Parent=LotjaGi2g1v0308200;description=Alpha-amylase;ahrdqual=***;GO=GO:0003824,GO:0004556,GO:0005509,GO:0005975,GO:0008152,GO:0016787,GO:0016798,GO:0103025;IPR=IPR012850,IPR017853,IPR006047;Pfam=PF07821,SSF51445,SSF51011,PF00128;te-related=0
LjG1.1_chr2	PGSB	three_prime_UTR	78249344	78249849	.	-	.	ID=LotjaGi2g1v0308200.2.three_prime_UTR.1;Parent=LotjaGi2g1v0308200.2
LjG1.1_chr2	PGSB	exon	78249344	78250008	.	-	.	ID=LotjaGi2g1v0308200.2.exon.1;Parent=LotjaGi2g1v0308200.2
LjG1.1_chr2	PGSB	CDS	78249850	78250008	.	-	0	ID=LotjaGi2g1v0308200.2.CDS.1;Parent=LotjaGi2g1v0308200.2
LjG1.1_chr2	PGSB	exon	78250233	78250400	.	-	.	ID=LotjaGi2g1v0308200.2.exon.2;Parent=LotjaGi2g1v0308200.2
LjG1.1_chr2	PGSB	CDS	78250233	78250400	.	-	0	ID=LotjaGi2g1v0308200.2.CDS.2;Parent=LotjaGi2g1v0308200.2
LjG1.1_chr2	PGSB	exon	78250514	78250636	.	-	.	ID=LotjaGi2g1v0308200.2.exon.3;Parent=LotjaGi2g1v0308200.2
LjG1.1_chr2	PGSB	CDS	78250514	78250636	.	-	0	ID=LotjaGi2g1v0308200.2.CDS.3;Parent=LotjaGi2g1v0308200.2
LjG1.1_chr2	PGSB	exon	78251081	78251330	.	-	.	ID=LotjaGi2g1v0308200.2.exon.4;Parent=LotjaGi2g1v0308200.2
LjG1.1_chr2	PGSB	CDS	78251081	78251330	.	-	1	ID=LotjaGi2g1v0308200.2.CDS.4;Parent=LotjaGi2g1v0308200.2
LjG1.1_chr2	PGSB	exon	78252273	78252379	.	-	.	ID=LotjaGi2g1v0308200.2.exon.5;Parent=LotjaGi2g1v0308200.2
LjG1.1_chr2	PGSB	CDS	78252273	78252379	.	-	0	ID=LotjaGi2g1v0308200.2.CDS.5;Parent=LotjaGi2g1v0308200.2
LjG1.1_chr2	PGSB	exon	78252606	78252795	.	-	.	ID=LotjaGi2g1v0308200.2.exon.6;Parent=LotjaGi2g1v0308200.2
LjG1.1_chr2	PGSB	CDS	78252606	78252795	.	-	1	ID=LotjaGi2g1v0308200.2.CDS.6;Parent=LotjaGi2g1v0308200.2
LjG1.1_chr2	PGSB	exon	78253056	78253750	.	-	.	ID=LotjaGi2g1v0308200.2.exon.7;Parent=LotjaGi2g1v0308200.2
LjG1.1_chr2	PGSB	CDS	78253056	78253750	.	-	0	ID=LotjaGi2g1v0308200.2.CDS.7;Parent=LotjaGi2g1v0308200.2
LjG1.1_chr2	PGSB	exon	78254140	78254489	.	-	.	ID=LotjaGi2g1v0308200.2.exon.8;Parent=LotjaGi2g1v0308200.2
LjG1.1_chr2	PGSB	CDS	78254140	78254489	.	-	2	ID=LotjaGi2g1v0308200.2.CDS.8;Parent=LotjaGi2g1v0308200.2
LjG1.1_chr2	PGSB	CDS	78254620	78254656	.	-	0	ID=LotjaGi2g1v0308200.2.CDS.9;Parent=LotjaGi2g1v0308200.2
LjG1.1_chr2	PGSB	exon	78254620	78255147	.	-	.	ID=LotjaGi2g1v0308200.2.exon.9;Parent=LotjaGi2g1v0308200.2
LjG1.1_chr2	PGSB	five_prime_UTR	78254657	78255147	.	-	.	ID=LotjaGi2g1v0308200.2.five_prime_UTR.2;Parent=LotjaGi2g1v0308200.2
LjG1.1_chr2	PGSB	exon	78255314	78255444	.	-	.	ID=LotjaGi2g1v0308200.2.exon.10;Parent=LotjaGi2g1v0308200.2
LjG1.1_chr2	PGSB	five_prime_UTR	78255314	78255444	.	-	.	ID=LotjaGi2g1v0308200.2.five_prime_UTR.3;Parent=LotjaGi2g1v0308200.2
LjG1.1_chr2	PGSB	exon	78255780	78256187	.	-	.	ID=LotjaGi2g1v0308200.2.exon.11;Parent=LotjaGi2g1v0308200.2
LjG1.1_chr2	PGSB	five_prime_UTR	78255780	78256187	.	-	.	ID=LotjaGi2g1v0308200.2.five_prime_UTR.4;Parent=LotjaGi2g1v0308200.2
LjG1.1_chr2	PGSB	mRNA	78249344	78256187	.	-	.	ID=LotjaGi2g1v0308200.3;Parent=LotjaGi2g1v0308200;description=Alpha-amylase;ahrdqual=***;GO=GO:0003824,GO:0004556,GO:0005509,GO:0005975,GO:0008152,GO:0016787,GO:0016798,GO:0103025;IPR=IPR012850,IPR017853,IPR006047;Pfam=PF07821,SSF51445,SSF51011,PF00128;te-related=0
LjG1.1_chr2	PGSB	three_prime_UTR	78249344	78249849	.	-	.	ID=LotjaGi2g1v0308200.3.three_prime_UTR.1;Parent=LotjaGi2g1v0308200.3
LjG1.1_chr2	PGSB	exon	78249344	78250008	.	-	.	ID=LotjaGi2g1v0308200.3.exon.1;Parent=LotjaGi2g1v0308200.3
LjG1.1_chr2	PGSB	CDS	78249850	78250008	.	-	0	ID=LotjaGi2g1v0308200.3.CDS.1;Parent=LotjaGi2g1v0308200.3
LjG1.1_chr2	PGSB	exon	78250233	78250400	.	-	.	ID=LotjaGi2g1v0308200.3.exon.2;Parent=LotjaGi2g1v0308200.3
LjG1.1_chr2	PGSB	CDS	78250233	78250400	.	-	0	ID=LotjaGi2g1v0308200.3.CDS.2;Parent=LotjaGi2g1v0308200.3
LjG1.1_chr2	PGSB	exon	78250514	78250636	.	-	.	ID=LotjaGi2g1v0308200.3.exon.3;Parent=LotjaGi2g1v0308200.3
LjG1.1_chr2	PGSB	CDS	78250514	78250636	.	-	0	ID=LotjaGi2g1v0308200.3.CDS.3;Parent=LotjaGi2g1v0308200.3
LjG1.1_chr2	PGSB	exon	78251081	78251330	.	-	.	ID=LotjaGi2g1v0308200.3.exon.4;Parent=LotjaGi2g1v0308200.3
LjG1.1_chr2	PGSB	CDS	78251081	78251330	.	-	1	ID=LotjaGi2g1v0308200.3.CDS.4;Parent=LotjaGi2g1v0308200.3
LjG1.1_chr2	PGSB	exon	78252273	78252379	.	-	.	ID=LotjaGi2g1v0308200.3.exon.5;Parent=LotjaGi2g1v0308200.3
LjG1.1_chr2	PGSB	CDS	78252273	78252379	.	-	0	ID=LotjaGi2g1v0308200.3.CDS.5;Parent=LotjaGi2g1v0308200.3
LjG1.1_chr2	PGSB	exon	78252606	78252795	.	-	.	ID=LotjaGi2g1v0308200.3.exon.6;Parent=LotjaGi2g1v0308200.3
LjG1.1_chr2	PGSB	CDS	78252606	78252795	.	-	1	ID=LotjaGi2g1v0308200.3.CDS.6;Parent=LotjaGi2g1v0308200.3
LjG1.1_chr2	PGSB	exon	78253056	78253750	.	-	.	ID=LotjaGi2g1v0308200.3.exon.7;Parent=LotjaGi2g1v0308200.3
LjG1.1_chr2	PGSB	CDS	78253056	78253750	.	-	0	ID=LotjaGi2g1v0308200.3.CDS.7;Parent=LotjaGi2g1v0308200.3
LjG1.1_chr2	PGSB	exon	78254140	78254489	.	-	.	ID=LotjaGi2g1v0308200.3.exon.8;Parent=LotjaGi2g1v0308200.3
LjG1.1_chr2	PGSB	CDS	78254140	78254489	.	-	2	ID=LotjaGi2g1v0308200.3.CDS.8;Parent=LotjaGi2g1v0308200.3
LjG1.1_chr2	PGSB	exon	78254620	78254740	.	-	.	ID=LotjaGi2g1v0308200.3.exon.9;Parent=LotjaGi2g1v0308200.3
LjG1.1_chr2	PGSB	CDS	78254620	78254740	.	-	0	ID=LotjaGi2g1v0308200.3.CDS.9;Parent=LotjaGi2g1v0308200.3
LjG1.1_chr2	PGSB	CDS	78254894	78254992	.	-	0	ID=LotjaGi2g1v0308200.3.CDS.10;Parent=LotjaGi2g1v0308200.3
LjG1.1_chr2	PGSB	exon	78254894	78255147	.	-	.	ID=LotjaGi2g1v0308200.3.exon.10;Parent=LotjaGi2g1v0308200.3
LjG1.1_chr2	PGSB	five_prime_UTR	78254993	78255147	.	-	.	ID=LotjaGi2g1v0308200.3.five_prime_UTR.2;Parent=LotjaGi2g1v0308200.3
LjG1.1_chr2	PGSB	exon	78255314	78255444	.	-	.	ID=LotjaGi2g1v0308200.3.exon.11;Parent=LotjaGi2g1v0308200.3
LjG1.1_chr2	PGSB	five_prime_UTR	78255314	78255444	.	-	.	ID=LotjaGi2g1v0308200.3.five_prime_UTR.3;Parent=LotjaGi2g1v0308200.3
LjG1.1_chr2	PGSB	exon	78255780	78256187	.	-	.	ID=LotjaGi2g1v0308200.3.exon.12;Parent=LotjaGi2g1v0308200.3
LjG1.1_chr2	PGSB	five_prime_UTR	78255780	78256187	.	-	.	ID=LotjaGi2g1v0308200.3.five_prime_UTR.4;Parent=LotjaGi2g1v0308200.3
LjG1.1_chr2	PGSB	mRNA	78249382	78256114	.	-	.	ID=LotjaGi2g1v0308200.4;Parent=LotjaGi2g1v0308200;description=Alpha-amylase;ahrdqual=***;GO=GO:0003824,GO:0004556,GO:0005509,GO:0005975,GO:0008152,GO:0016787,GO:0016798,GO:0103025;te-related=0
LjG1.1_chr2	PGSB	three_prime_UTR	78249382	78249849	.	-	.	ID=LotjaGi2g1v0308200.4.three_prime_UTR.1;Parent=LotjaGi2g1v0308200.4
LjG1.1_chr2	PGSB	exon	78249382	78250008	.	-	.	ID=LotjaGi2g1v0308200.4.exon.1;Parent=LotjaGi2g1v0308200.4
LjG1.1_chr2	PGSB	CDS	78249850	78250008	.	-	0	ID=LotjaGi2g1v0308200.4.CDS.1;Parent=LotjaGi2g1v0308200.4
LjG1.1_chr2	PGSB	exon	78250233	78250400	.	-	.	ID=LotjaGi2g1v0308200.4.exon.2;Parent=LotjaGi2g1v0308200.4
LjG1.1_chr2	PGSB	CDS	78250233	78250400	.	-	0	ID=LotjaGi2g1v0308200.4.CDS.2;Parent=LotjaGi2g1v0308200.4
LjG1.1_chr2	PGSB	exon	78250514	78250636	.	-	.	ID=LotjaGi2g1v0308200.4.exon.3;Parent=LotjaGi2g1v0308200.4
LjG1.1_chr2	PGSB	CDS	78250514	78250636	.	-	0	ID=LotjaGi2g1v0308200.4.CDS.3;Parent=LotjaGi2g1v0308200.4
LjG1.1_chr2	PGSB	exon	78251081	78251330	.	-	.	ID=LotjaGi2g1v0308200.4.exon.4;Parent=LotjaGi2g1v0308200.4
LjG1.1_chr2	PGSB	CDS	78251081	78251330	.	-	1	ID=LotjaGi2g1v0308200.4.CDS.4;Parent=LotjaGi2g1v0308200.4
LjG1.1_chr2	PGSB	exon	78252273	78252379	.	-	.	ID=LotjaGi2g1v0308200.4.exon.5;Parent=LotjaGi2g1v0308200.4
LjG1.1_chr2	PGSB	CDS	78252273	78252379	.	-	0	ID=LotjaGi2g1v0308200.4.CDS.5;Parent=LotjaGi2g1v0308200.4
LjG1.1_chr2	PGSB	exon	78252606	78252795	.	-	.	ID=LotjaGi2g1v0308200.4.exon.6;Parent=LotjaGi2g1v0308200.4
LjG1.1_chr2	PGSB	CDS	78252606	78252795	.	-	1	ID=LotjaGi2g1v0308200.4.CDS.6;Parent=LotjaGi2g1v0308200.4
LjG1.1_chr2	PGSB	exon	78253056	78253750	.	-	.	ID=LotjaGi2g1v0308200.4.exon.7;Parent=LotjaGi2g1v0308200.4
LjG1.1_chr2	PGSB	CDS	78253056	78253750	.	-	0	ID=LotjaGi2g1v0308200.4.CDS.7;Parent=LotjaGi2g1v0308200.4
LjG1.1_chr2	PGSB	CDS	78254140	78254520	.	-	0	ID=LotjaGi2g1v0308200.4.CDS.8;Parent=LotjaGi2g1v0308200.4
LjG1.1_chr2	PGSB	exon	78254140	78255016	.	-	.	ID=LotjaGi2g1v0308200.4.exon.8;Parent=LotjaGi2g1v0308200.4
LjG1.1_chr2	PGSB	five_prime_UTR	78254521	78255016	.	-	.	ID=LotjaGi2g1v0308200.4.five_prime_UTR.2;Parent=LotjaGi2g1v0308200.4
LjG1.1_chr2	PGSB	exon	78255093	78255147	.	-	.	ID=LotjaGi2g1v0308200.4.exon.9;Parent=LotjaGi2g1v0308200.4
LjG1.1_chr2	PGSB	five_prime_UTR	78255093	78255147	.	-	.	ID=LotjaGi2g1v0308200.4.five_prime_UTR.3;Parent=LotjaGi2g1v0308200.4
LjG1.1_chr2	PGSB	exon	78255314	78255444	.	-	.	ID=LotjaGi2g1v0308200.4.exon.10;Parent=LotjaGi2g1v0308200.4
LjG1.1_chr2	PGSB	five_prime_UTR	78255314	78255444	.	-	.	ID=LotjaGi2g1v0308200.4.five_prime_UTR.4;Parent=LotjaGi2g1v0308200.4
LjG1.1_chr2	PGSB	exon	78255780	78256114	.	-	.	ID=LotjaGi2g1v0308200.4.exon.11;Parent=LotjaGi2g1v0308200.4
LjG1.1_chr2	PGSB	five_prime_UTR	78255780	78256114	.	-	.	ID=LotjaGi2g1v0308200.4.five_prime_UTR.5;Parent=LotjaGi2g1v0308200.4
###
LjG1.1_chr2	PGSB	five_prime_UTR	78255780	78256114	.	-	.	ID=LotjaGi2g1v0308200.4.five_prime_UTR.5;Parent=LotjaGi2g1v0308200.4
LjG1.1_chr2	PGSB	gene	78258768	78260838	.	-	.	ID=LotjaGi2g1v0308300
LjG1.1_chr2	PGSB	mRNA	78258768	78260838	.	-	.	ID=LotjaGi2g1v0308300.1;Parent=LotjaGi2g1v0308300;description=Hypersensitive-induced response protein 1;ahrdqual=***;IPR=IPR001107,IPR001107;Pfam=PF01145,SSF117892;te-related=0
LjG1.1_chr2	PGSB	three_prime_UTR	78258768	78259001	.	-	.	ID=LotjaGi2g1v0308300.1.three_prime_UTR.1;Parent=LotjaGi2g1v0308300.1
LjG1.1_chr2	PGSB	exon	78258768	78259372	.	-	.	ID=LotjaGi2g1v0308300.1.exon.1;Parent=LotjaGi2g1v0308300.1
LjG1.1_chr2	PGSB	CDS	78259002	78259372	.	-	2	ID=LotjaGi2g1v0308300.1.CDS.1;Parent=LotjaGi2g1v0308300.1
LjG1.1_chr2	PGSB	exon	78259780	78259876	.	-	.	ID=LotjaGi2g1v0308300.1.exon.2;Parent=LotjaGi2g1v0308300.1
LjG1.1_chr2	PGSB	CDS	78259780	78259876	.	-	0	ID=LotjaGi2g1v0308300.1.CDS.2;Parent=LotjaGi2g1v0308300.1
LjG1.1_chr2	PGSB	exon	78259971	78260062	.	-	.	ID=LotjaGi2g1v0308300.1.exon.3;Parent=LotjaGi2g1v0308300.1
LjG1.1_chr2	PGSB	CDS	78259971	78260062	.	-	2	ID=LotjaGi2g1v0308300.1.CDS.3;Parent=LotjaGi2g1v0308300.1
LjG1.1_chr2	PGSB	exon	78260179	78260299	.	-	.	ID=LotjaGi2g1v0308300.1.exon.4;Parent=LotjaGi2g1v0308300.1
LjG1.1_chr2	PGSB	CDS	78260179	78260299	.	-	0	ID=LotjaGi2g1v0308300.1.CDS.4;Parent=LotjaGi2g1v0308300.1
LjG1.1_chr2	PGSB	CDS	78260400	78260588	.	-	0	ID=LotjaGi2g1v0308300.1.CDS.5;Parent=LotjaGi2g1v0308300.1
LjG1.1_chr2	PGSB	exon	78260400	78260838	.	-	.	ID=LotjaGi2g1v0308300.1.exon.5;Parent=LotjaGi2g1v0308300.1
LjG1.1_chr2	PGSB	five_prime_UTR	78260589	78260838	.	-	.	ID=LotjaGi2g1v0308300.1.five_prime_UTR.2;Parent=LotjaGi2g1v0308300.1
###
LjG1.1_chr2	PGSB	five_prime_UTR	78260589	78260838	.	-	.	ID=LotjaGi2g1v0308300.1.five_prime_UTR.2;Parent=LotjaGi2g1v0308300.1
LjG1.1_chr2	PGSB	gene	78261138	78264605	.	-	.	ID=LotjaGi2g1v0308400
LjG1.1_chr2	PGSB	mRNA	78261138	78264605	.	-	.	ID=LotjaGi2g1v0308400.1;Parent=LotjaGi2g1v0308400;description=Hypersensitive-induced response protein 1;ahrdqual=***;IPR=IPR001107,IPR001107;Pfam=SSF117892,PF01145;te-related=0
LjG1.1_chr2	PGSB	three_prime_UTR	78261138	78262018	.	-	.	ID=LotjaGi2g1v0308400.1.three_prime_UTR.1;Parent=LotjaGi2g1v0308400.1
LjG1.1_chr2	PGSB	exon	78261138	78262380	.	-	.	ID=LotjaGi2g1v0308400.1.exon.1;Parent=LotjaGi2g1v0308400.1
LjG1.1_chr2	PGSB	CDS	78262019	78262380	.	-	2	ID=LotjaGi2g1v0308400.1.CDS.1;Parent=LotjaGi2g1v0308400.1
LjG1.1_chr2	PGSB	exon	78262851	78262947	.	-	.	ID=LotjaGi2g1v0308400.1.exon.2;Parent=LotjaGi2g1v0308400.1
LjG1.1_chr2	PGSB	CDS	78262851	78262947	.	-	0	ID=LotjaGi2g1v0308400.1.CDS.2;Parent=LotjaGi2g1v0308400.1
LjG1.1_chr2	PGSB	exon	78263039	78263130	.	-	.	ID=LotjaGi2g1v0308400.1.exon.3;Parent=LotjaGi2g1v0308400.1
LjG1.1_chr2	PGSB	CDS	78263039	78263130	.	-	2	ID=LotjaGi2g1v0308400.1.CDS.3;Parent=LotjaGi2g1v0308400.1
LjG1.1_chr2	PGSB	exon	78263845	78263965	.	-	.	ID=LotjaGi2g1v0308400.1.exon.4;Parent=LotjaGi2g1v0308400.1
LjG1.1_chr2	PGSB	CDS	78263845	78263965	.	-	0	ID=LotjaGi2g1v0308400.1.CDS.4;Parent=LotjaGi2g1v0308400.1
LjG1.1_chr2	PGSB	CDS	78264060	78264248	.	-	0	ID=LotjaGi2g1v0308400.1.CDS.5;Parent=LotjaGi2g1v0308400.1
LjG1.1_chr2	PGSB	exon	78264060	78264605	.	-	.	ID=LotjaGi2g1v0308400.1.exon.5;Parent=LotjaGi2g1v0308400.1
LjG1.1_chr2	PGSB	five_prime_UTR	78264249	78264605	.	-	.	ID=LotjaGi2g1v0308400.1.five_prime_UTR.2;Parent=LotjaGi2g1v0308400.1
LjG1.1_chr2	PGSB	mRNA	78262019	78264337	.	-	.	ID=LotjaGi2g1v0308400.2;Parent=LotjaGi2g1v0308400;description=Hypersensitive-induced response protein 1;ahrdqual=***;te-related=0
LjG1.1_chr2	PGSB	exon	78262019	78262380	.	-	.	ID=LotjaGi2g1v0308400.2.exon.1;Parent=LotjaGi2g1v0308400.2
LjG1.1_chr2	PGSB	CDS	78262019	78262380	.	-	2	ID=LotjaGi2g1v0308400.2.CDS.1;Parent=LotjaGi2g1v0308400.2
LjG1.1_chr2	PGSB	exon	78262851	78262947	.	-	.	ID=LotjaGi2g1v0308400.2.exon.2;Parent=LotjaGi2g1v0308400.2
LjG1.1_chr2	PGSB	CDS	78262851	78262947	.	-	0	ID=LotjaGi2g1v0308400.2.CDS.2;Parent=LotjaGi2g1v0308400.2
LjG1.1_chr2	PGSB	exon	78263039	78263130	.	-	.	ID=LotjaGi2g1v0308400.2.exon.3;Parent=LotjaGi2g1v0308400.2
LjG1.1_chr2	PGSB	CDS	78263039	78263130	.	-	2	ID=LotjaGi2g1v0308400.2.CDS.3;Parent=LotjaGi2g1v0308400.2
LjG1.1_chr2	PGSB	exon	78263845	78263965	.	-	.	ID=LotjaGi2g1v0308400.2.exon.4;Parent=LotjaGi2g1v0308400.2
LjG1.1_chr2	PGSB	CDS	78263845	78263965	.	-	0	ID=LotjaGi2g1v0308400.2.CDS.4;Parent=LotjaGi2g1v0308400.2
LjG1.1_chr2	PGSB	CDS	78264060	78264248	.	-	0	ID=LotjaGi2g1v0308400.2.CDS.5;Parent=LotjaGi2g1v0308400.2
LjG1.1_chr2	PGSB	exon	78264060	78264253	.	-	.	ID=LotjaGi2g1v0308400.2.exon.5;Parent=LotjaGi2g1v0308400.2
LjG1.1_chr2	PGSB	exon	78264334	78264337	.	-	.	ID=LotjaGi2g1v0308400.2.exon.6;Parent=LotjaGi2g1v0308400.2
LjG1.1_chr2	PGSB	mRNA	78262019	78264446	.	-	.	ID=LotjaGi2g1v0308400.3;Parent=LotjaGi2g1v0308400;description=Hypersensitive-induced response protein 1;ahrdqual=***;te-related=0
LjG1.1_chr2	PGSB	exon	78262019	78262380	.	-	.	ID=LotjaGi2g1v0308400.3.exon.1;Parent=LotjaGi2g1v0308400.3
LjG1.1_chr2	PGSB	CDS	78262019	78262380	.	-	2	ID=LotjaGi2g1v0308400.3.CDS.1;Parent=LotjaGi2g1v0308400.3
LjG1.1_chr2	PGSB	exon	78262851	78262947	.	-	.	ID=LotjaGi2g1v0308400.3.exon.2;Parent=LotjaGi2g1v0308400.3
LjG1.1_chr2	PGSB	CDS	78262851	78262947	.	-	0	ID=LotjaGi2g1v0308400.3.CDS.2;Parent=LotjaGi2g1v0308400.3
LjG1.1_chr2	PGSB	exon	78263039	78263130	.	-	.	ID=LotjaGi2g1v0308400.3.exon.3;Parent=LotjaGi2g1v0308400.3
LjG1.1_chr2	PGSB	CDS	78263039	78263130	.	-	2	ID=LotjaGi2g1v0308400.3.CDS.3;Parent=LotjaGi2g1v0308400.3
LjG1.1_chr2	PGSB	exon	78263845	78263965	.	-	.	ID=LotjaGi2g1v0308400.3.exon.4;Parent=LotjaGi2g1v0308400.3
LjG1.1_chr2	PGSB	CDS	78263845	78263965	.	-	0	ID=LotjaGi2g1v0308400.3.CDS.4;Parent=LotjaGi2g1v0308400.3
LjG1.1_chr2	PGSB	CDS	78264060	78264248	.	-	0	ID=LotjaGi2g1v0308400.3.CDS.5;Parent=LotjaGi2g1v0308400.3
LjG1.1_chr2	PGSB	exon	78264060	78264253	.	-	.	ID=LotjaGi2g1v0308400.3.exon.5;Parent=LotjaGi2g1v0308400.3
LjG1.1_chr2	PGSB	five_prime_UTR	78264249	78264253	.	-	.	ID=LotjaGi2g1v0308400.3.five_prime_UTR.1;Parent=LotjaGi2g1v0308400.3
LjG1.1_chr2	PGSB	exon	78264334	78264351	.	-	.	ID=LotjaGi2g1v0308400.3.exon.6;Parent=LotjaGi2g1v0308400.3
LjG1.1_chr2	PGSB	five_prime_UTR	78264334	78264351	.	-	.	ID=LotjaGi2g1v0308400.3.five_prime_UTR.2;Parent=LotjaGi2g1v0308400.3
LjG1.1_chr2	PGSB	exon	78264414	78264446	.	-	.	ID=LotjaGi2g1v0308400.3.exon.7;Parent=LotjaGi2g1v0308400.3
LjG1.1_chr2	PGSB	five_prime_UTR	78264414	78264446	.	-	.	ID=LotjaGi2g1v0308400.3.five_prime_UTR.3;Parent=LotjaGi2g1v0308400.3
###
LjG1.1_chr2	PGSB	five_prime_UTR	78264414	78264446	.	-	.	ID=LotjaGi2g1v0308400.3.five_prime_UTR.3;Parent=LotjaGi2g1v0308400.3
LjG1.1_chr2	PGSB	gene	78271838	78276408	.	+	.	ID=LotjaGi2g1v0308500
LjG1.1_chr2	PGSB	mRNA	78271838	78276408	.	+	.	ID=LotjaGi2g1v0308500.1;Parent=LotjaGi2g1v0308500;description=Plant/T7N9-9 protein;ahrdqual=***;IPR=IPR009770;Pfam=PF07063;te-related=0
LjG1.1_chr2	PGSB	five_prime_UTR	78271838	78272362	.	+	.	ID=LotjaGi2g1v0308500.1.five_prime_UTR.1;Parent=LotjaGi2g1v0308500.1
LjG1.1_chr2	PGSB	exon	78271838	78272578	.	+	.	ID=LotjaGi2g1v0308500.1.exon.1;Parent=LotjaGi2g1v0308500.1
LjG1.1_chr2	PGSB	CDS	78272363	78272578	.	+	0	ID=LotjaGi2g1v0308500.1.CDS.1;Parent=LotjaGi2g1v0308500.1
LjG1.1_chr2	PGSB	exon	78272877	78273026	.	+	.	ID=LotjaGi2g1v0308500.1.exon.2;Parent=LotjaGi2g1v0308500.1
LjG1.1_chr2	PGSB	CDS	78272877	78273026	.	+	0	ID=LotjaGi2g1v0308500.1.CDS.2;Parent=LotjaGi2g1v0308500.1
LjG1.1_chr2	PGSB	exon	78273240	78273455	.	+	.	ID=LotjaGi2g1v0308500.1.exon.3;Parent=LotjaGi2g1v0308500.1
LjG1.1_chr2	PGSB	CDS	78273240	78273455	.	+	0	ID=LotjaGi2g1v0308500.1.CDS.3;Parent=LotjaGi2g1v0308500.1
LjG1.1_chr2	PGSB	exon	78274503	78274624	.	+	.	ID=LotjaGi2g1v0308500.1.exon.4;Parent=LotjaGi2g1v0308500.1
LjG1.1_chr2	PGSB	CDS	78274503	78274624	.	+	0	ID=LotjaGi2g1v0308500.1.CDS.4;Parent=LotjaGi2g1v0308500.1
LjG1.1_chr2	PGSB	exon	78274722	78274885	.	+	.	ID=LotjaGi2g1v0308500.1.exon.5;Parent=LotjaGi2g1v0308500.1
LjG1.1_chr2	PGSB	CDS	78274722	78274885	.	+	1	ID=LotjaGi2g1v0308500.1.CDS.5;Parent=LotjaGi2g1v0308500.1
LjG1.1_chr2	PGSB	exon	78275340	78275494	.	+	.	ID=LotjaGi2g1v0308500.1.exon.6;Parent=LotjaGi2g1v0308500.1
LjG1.1_chr2	PGSB	CDS	78275340	78275494	.	+	2	ID=LotjaGi2g1v0308500.1.CDS.6;Parent=LotjaGi2g1v0308500.1
LjG1.1_chr2	PGSB	CDS	78275626	78275724	.	+	0	ID=LotjaGi2g1v0308500.1.CDS.7;Parent=LotjaGi2g1v0308500.1
LjG1.1_chr2	PGSB	exon	78275626	78276408	.	+	.	ID=LotjaGi2g1v0308500.1.exon.7;Parent=LotjaGi2g1v0308500.1
LjG1.1_chr2	PGSB	three_prime_UTR	78275725	78276408	.	+	.	ID=LotjaGi2g1v0308500.1.three_prime_UTR.2;Parent=LotjaGi2g1v0308500.1
LjG1.1_chr2	PGSB	mRNA	78272877	78275724	.	+	.	ID=LotjaGi2g1v0308500.2;Parent=LotjaGi2g1v0308500;description=Plant/T7N9-9 protein;ahrdqual=***;IPR=IPR009770;Pfam=PF07063;te-related=0
LjG1.1_chr2	PGSB	exon	78272877	78273026	.	+	.	ID=LotjaGi2g1v0308500.2.exon.1;Parent=LotjaGi2g1v0308500.2
LjG1.1_chr2	PGSB	CDS	78272913	78273026	.	+	0	ID=LotjaGi2g1v0308500.2.CDS.1;Parent=LotjaGi2g1v0308500.2
LjG1.1_chr2	PGSB	exon	78273240	78273455	.	+	.	ID=LotjaGi2g1v0308500.2.exon.2;Parent=LotjaGi2g1v0308500.2
LjG1.1_chr2	PGSB	CDS	78273240	78273455	.	+	0	ID=LotjaGi2g1v0308500.2.CDS.2;Parent=LotjaGi2g1v0308500.2
LjG1.1_chr2	PGSB	exon	78274503	78274624	.	+	.	ID=LotjaGi2g1v0308500.2.exon.3;Parent=LotjaGi2g1v0308500.2
LjG1.1_chr2	PGSB	CDS	78274503	78274624	.	+	0	ID=LotjaGi2g1v0308500.2.CDS.3;Parent=LotjaGi2g1v0308500.2
LjG1.1_chr2	PGSB	exon	78274722	78274885	.	+	.	ID=LotjaGi2g1v0308500.2.exon.4;Parent=LotjaGi2g1v0308500.2
LjG1.1_chr2	PGSB	CDS	78274722	78274885	.	+	1	ID=LotjaGi2g1v0308500.2.CDS.4;Parent=LotjaGi2g1v0308500.2
LjG1.1_chr2	PGSB	exon	78275340	78275494	.	+	.	ID=LotjaGi2g1v0308500.2.exon.5;Parent=LotjaGi2g1v0308500.2
LjG1.1_chr2	PGSB	CDS	78275340	78275494	.	+	2	ID=LotjaGi2g1v0308500.2.CDS.5;Parent=LotjaGi2g1v0308500.2
LjG1.1_chr2	PGSB	exon	78275626	78275724	.	+	.	ID=LotjaGi2g1v0308500.2.exon.6;Parent=LotjaGi2g1v0308500.2
LjG1.1_chr2	PGSB	CDS	78275626	78275724	.	+	0	ID=LotjaGi2g1v0308500.2.CDS.6;Parent=LotjaGi2g1v0308500.2
###
LjG1.1_chr2	PGSB	CDS	78275626	78275724	.	+	0	ID=LotjaGi2g1v0308500.2.CDS.6;Parent=LotjaGi2g1v0308500.2
LjG1.1_chr2	PGSB	gene	78278366	78282889	.	-	.	ID=LotjaGi2g1v0308600
LjG1.1_chr2	PGSB	mRNA	78278366	78282889	.	-	.	ID=LotjaGi2g1v0308600.1;Parent=LotjaGi2g1v0308600;description=Kinase family protein;ahrdqual=***;GO=GO:0000166,GO:0004672,GO:0004674,GO:0004675,GO:0005524,GO:0005886,GO:0006468,GO:0007166,GO:0007178,GO:0016301,GO:0016310;IPR=IPR011009,IPR001245;Pfam=SSF56112,PF07714;te-related=0
LjG1.1_chr2	PGSB	three_prime_UTR	78278366	78278937	.	-	.	ID=LotjaGi2g1v0308600.1.three_prime_UTR.1;Parent=LotjaGi2g1v0308600.1
LjG1.1_chr2	PGSB	exon	78278366	78279455	.	-	.	ID=LotjaGi2g1v0308600.1.exon.1;Parent=LotjaGi2g1v0308600.1
LjG1.1_chr2	PGSB	CDS	78278938	78279455	.	-	2	ID=LotjaGi2g1v0308600.1.CDS.1;Parent=LotjaGi2g1v0308600.1
LjG1.1_chr2	PGSB	exon	78279953	78280076	.	-	.	ID=LotjaGi2g1v0308600.1.exon.2;Parent=LotjaGi2g1v0308600.1
LjG1.1_chr2	PGSB	CDS	78279953	78280076	.	-	0	ID=LotjaGi2g1v0308600.1.CDS.2;Parent=LotjaGi2g1v0308600.1
LjG1.1_chr2	PGSB	exon	78280154	78280290	.	-	.	ID=LotjaGi2g1v0308600.1.exon.3;Parent=LotjaGi2g1v0308600.1
LjG1.1_chr2	PGSB	CDS	78280154	78280290	.	-	2	ID=LotjaGi2g1v0308600.1.CDS.3;Parent=LotjaGi2g1v0308600.1
LjG1.1_chr2	PGSB	exon	78280770	78280905	.	-	.	ID=LotjaGi2g1v0308600.1.exon.4;Parent=LotjaGi2g1v0308600.1
LjG1.1_chr2	PGSB	CDS	78280770	78280905	.	-	0	ID=LotjaGi2g1v0308600.1.CDS.4;Parent=LotjaGi2g1v0308600.1
LjG1.1_chr2	PGSB	exon	78281006	78281343	.	-	.	ID=LotjaGi2g1v0308600.1.exon.5;Parent=LotjaGi2g1v0308600.1
LjG1.1_chr2	PGSB	CDS	78281006	78281343	.	-	2	ID=LotjaGi2g1v0308600.1.CDS.5;Parent=LotjaGi2g1v0308600.1
LjG1.1_chr2	PGSB	CDS	78282049	78282259	.	-	0	ID=LotjaGi2g1v0308600.1.CDS.6;Parent=LotjaGi2g1v0308600.1
LjG1.1_chr2	PGSB	exon	78282049	78282889	.	-	.	ID=LotjaGi2g1v0308600.1.exon.6;Parent=LotjaGi2g1v0308600.1
LjG1.1_chr2	PGSB	five_prime_UTR	78282260	78282889	.	-	.	ID=LotjaGi2g1v0308600.1.five_prime_UTR.2;Parent=LotjaGi2g1v0308600.1
###
LjG1.1_chr2	PGSB	five_prime_UTR	78282260	78282889	.	-	.	ID=LotjaGi2g1v0308600.1.five_prime_UTR.2;Parent=LotjaGi2g1v0308600.1
LjG1.1_chr2	PGSB	gene	78290698	78299960	.	-	.	ID=LotjaGi2g1v0308700
LjG1.1_chr2	PGSB	mRNA	78290698	78299960	.	-	.	ID=LotjaGi2g1v0308700.1;Parent=LotjaGi2g1v0308700;description=Plant/MEB5-like protein;ahrdqual=***;te-related=0
LjG1.1_chr2	PGSB	three_prime_UTR	78290698	78291759	.	-	.	ID=LotjaGi2g1v0308700.1.three_prime_UTR.1;Parent=LotjaGi2g1v0308700.1
LjG1.1_chr2	PGSB	exon	78290698	78291836	.	-	.	ID=LotjaGi2g1v0308700.1.exon.1;Parent=LotjaGi2g1v0308700.1
LjG1.1_chr2	PGSB	CDS	78291760	78291836	.	-	2	ID=LotjaGi2g1v0308700.1.CDS.1;Parent=LotjaGi2g1v0308700.1
LjG1.1_chr2	PGSB	exon	78292382	78292485	.	-	.	ID=LotjaGi2g1v0308700.1.exon.2;Parent=LotjaGi2g1v0308700.1
LjG1.1_chr2	PGSB	CDS	78292382	78292485	.	-	1	ID=LotjaGi2g1v0308700.1.CDS.2;Parent=LotjaGi2g1v0308700.1
LjG1.1_chr2	PGSB	exon	78292577	78292911	.	-	.	ID=LotjaGi2g1v0308700.1.exon.3;Parent=LotjaGi2g1v0308700.1
LjG1.1_chr2	PGSB	CDS	78292577	78292911	.	-	0	ID=LotjaGi2g1v0308700.1.CDS.3;Parent=LotjaGi2g1v0308700.1
LjG1.1_chr2	PGSB	exon	78293074	78293207	.	-	.	ID=LotjaGi2g1v0308700.1.exon.4;Parent=LotjaGi2g1v0308700.1
LjG1.1_chr2	PGSB	CDS	78293074	78293207	.	-	2	ID=LotjaGi2g1v0308700.1.CDS.4;Parent=LotjaGi2g1v0308700.1
LjG1.1_chr2	PGSB	exon	78293292	78293464	.	-	.	ID=LotjaGi2g1v0308700.1.exon.5;Parent=LotjaGi2g1v0308700.1
LjG1.1_chr2	PGSB	CDS	78293292	78293464	.	-	1	ID=LotjaGi2g1v0308700.1.CDS.5;Parent=LotjaGi2g1v0308700.1
LjG1.1_chr2	PGSB	exon	78294447	78294601	.	-	.	ID=LotjaGi2g1v0308700.1.exon.6;Parent=LotjaGi2g1v0308700.1
LjG1.1_chr2	PGSB	CDS	78294447	78294601	.	-	0	ID=LotjaGi2g1v0308700.1.CDS.6;Parent=LotjaGi2g1v0308700.1
LjG1.1_chr2	PGSB	exon	78294749	78295378	.	-	.	ID=LotjaGi2g1v0308700.1.exon.7;Parent=LotjaGi2g1v0308700.1
LjG1.1_chr2	PGSB	CDS	78294749	78295378	.	-	0	ID=LotjaGi2g1v0308700.1.CDS.7;Parent=LotjaGi2g1v0308700.1
LjG1.1_chr2	PGSB	exon	78296210	78296733	.	-	.	ID=LotjaGi2g1v0308700.1.exon.8;Parent=LotjaGi2g1v0308700.1
LjG1.1_chr2	PGSB	CDS	78296210	78296733	.	-	2	ID=LotjaGi2g1v0308700.1.CDS.8;Parent=LotjaGi2g1v0308700.1
LjG1.1_chr2	PGSB	exon	78296846	78296923	.	-	.	ID=LotjaGi2g1v0308700.1.exon.9;Parent=LotjaGi2g1v0308700.1
LjG1.1_chr2	PGSB	CDS	78296846	78296923	.	-	2	ID=LotjaGi2g1v0308700.1.CDS.9;Parent=LotjaGi2g1v0308700.1
LjG1.1_chr2	PGSB	CDS	78297559	78297808	.	-	0	ID=LotjaGi2g1v0308700.1.CDS.10;Parent=LotjaGi2g1v0308700.1
LjG1.1_chr2	PGSB	exon	78297559	78297847	.	-	.	ID=LotjaGi2g1v0308700.1.exon.10;Parent=LotjaGi2g1v0308700.1
LjG1.1_chr2	PGSB	five_prime_UTR	78297809	78297847	.	-	.	ID=LotjaGi2g1v0308700.1.five_prime_UTR.2;Parent=LotjaGi2g1v0308700.1
LjG1.1_chr2	PGSB	exon	78297913	78298967	.	-	.	ID=LotjaGi2g1v0308700.1.exon.11;Parent=LotjaGi2g1v0308700.1
LjG1.1_chr2	PGSB	five_prime_UTR	78297913	78298967	.	-	.	ID=LotjaGi2g1v0308700.1.five_prime_UTR.3;Parent=LotjaGi2g1v0308700.1
LjG1.1_chr2	PGSB	exon	78299494	78299960	.	-	.	ID=LotjaGi2g1v0308700.1.exon.12;Parent=LotjaGi2g1v0308700.1
LjG1.1_chr2	PGSB	five_prime_UTR	78299494	78299960	.	-	.	ID=LotjaGi2g1v0308700.1.five_prime_UTR.4;Parent=LotjaGi2g1v0308700.1
LjG1.1_chr2	PGSB	mRNA	78291053	78299794	.	-	.	ID=LotjaGi2g1v0308700.2;Parent=LotjaGi2g1v0308700;description=Plant/MEB5-like protein;ahrdqual=***;te-related=0
LjG1.1_chr2	PGSB	three_prime_UTR	78291053	78291759	.	-	.	ID=LotjaGi2g1v0308700.2.three_prime_UTR.1;Parent=LotjaGi2g1v0308700.2
LjG1.1_chr2	PGSB	exon	78291053	78291836	.	-	.	ID=LotjaGi2g1v0308700.2.exon.1;Parent=LotjaGi2g1v0308700.2
LjG1.1_chr2	PGSB	CDS	78291760	78291836	.	-	2	ID=LotjaGi2g1v0308700.2.CDS.1;Parent=LotjaGi2g1v0308700.2
LjG1.1_chr2	PGSB	exon	78292382	78292485	.	-	.	ID=LotjaGi2g1v0308700.2.exon.2;Parent=LotjaGi2g1v0308700.2
LjG1.1_chr2	PGSB	CDS	78292382	78292485	.	-	1	ID=LotjaGi2g1v0308700.2.CDS.2;Parent=LotjaGi2g1v0308700.2
LjG1.1_chr2	PGSB	exon	78292577	78292911	.	-	.	ID=LotjaGi2g1v0308700.2.exon.3;Parent=LotjaGi2g1v0308700.2
LjG1.1_chr2	PGSB	CDS	78292577	78292911	.	-	0	ID=LotjaGi2g1v0308700.2.CDS.3;Parent=LotjaGi2g1v0308700.2
LjG1.1_chr2	PGSB	exon	78293074	78293207	.	-	.	ID=LotjaGi2g1v0308700.2.exon.4;Parent=LotjaGi2g1v0308700.2
LjG1.1_chr2	PGSB	CDS	78293074	78293207	.	-	2	ID=LotjaGi2g1v0308700.2.CDS.4;Parent=LotjaGi2g1v0308700.2
LjG1.1_chr2	PGSB	exon	78293292	78293464	.	-	.	ID=LotjaGi2g1v0308700.2.exon.5;Parent=LotjaGi2g1v0308700.2
LjG1.1_chr2	PGSB	CDS	78293292	78293464	.	-	1	ID=LotjaGi2g1v0308700.2.CDS.5;Parent=LotjaGi2g1v0308700.2
LjG1.1_chr2	PGSB	exon	78294447	78294601	.	-	.	ID=LotjaGi2g1v0308700.2.exon.6;Parent=LotjaGi2g1v0308700.2
LjG1.1_chr2	PGSB	CDS	78294447	78294601	.	-	0	ID=LotjaGi2g1v0308700.2.CDS.6;Parent=LotjaGi2g1v0308700.2
LjG1.1_chr2	PGSB	exon	78294749	78295378	.	-	.	ID=LotjaGi2g1v0308700.2.exon.7;Parent=LotjaGi2g1v0308700.2
LjG1.1_chr2	PGSB	CDS	78294749	78295378	.	-	0	ID=LotjaGi2g1v0308700.2.CDS.7;Parent=LotjaGi2g1v0308700.2
LjG1.1_chr2	PGSB	exon	78296210	78296733	.	-	.	ID=LotjaGi2g1v0308700.2.exon.8;Parent=LotjaGi2g1v0308700.2
LjG1.1_chr2	PGSB	CDS	78296210	78296733	.	-	2	ID=LotjaGi2g1v0308700.2.CDS.8;Parent=LotjaGi2g1v0308700.2
LjG1.1_chr2	PGSB	exon	78296846	78296923	.	-	.	ID=LotjaGi2g1v0308700.2.exon.9;Parent=LotjaGi2g1v0308700.2
LjG1.1_chr2	PGSB	CDS	78296846	78296923	.	-	2	ID=LotjaGi2g1v0308700.2.CDS.9;Parent=LotjaGi2g1v0308700.2
LjG1.1_chr2	PGSB	CDS	78297559	78297808	.	-	0	ID=LotjaGi2g1v0308700.2.CDS.10;Parent=LotjaGi2g1v0308700.2
LjG1.1_chr2	PGSB	exon	78297559	78297847	.	-	.	ID=LotjaGi2g1v0308700.2.exon.10;Parent=LotjaGi2g1v0308700.2
LjG1.1_chr2	PGSB	five_prime_UTR	78297809	78297847	.	-	.	ID=LotjaGi2g1v0308700.2.five_prime_UTR.2;Parent=LotjaGi2g1v0308700.2
LjG1.1_chr2	PGSB	exon	78297913	78299794	.	-	.	ID=LotjaGi2g1v0308700.2.exon.11;Parent=LotjaGi2g1v0308700.2
LjG1.1_chr2	PGSB	five_prime_UTR	78297913	78299794	.	-	.	ID=LotjaGi2g1v0308700.2.five_prime_UTR.3;Parent=LotjaGi2g1v0308700.2
LjG1.1_chr2	PGSB	mRNA	78291288	78299688	.	-	.	ID=LotjaGi2g1v0308700.3;Parent=LotjaGi2g1v0308700;description=Plant/MEB5-like protein;ahrdqual=***;te-related=0
LjG1.1_chr2	PGSB	three_prime_UTR	78291288	78291759	.	-	.	ID=LotjaGi2g1v0308700.3.three_prime_UTR.1;Parent=LotjaGi2g1v0308700.3
LjG1.1_chr2	PGSB	exon	78291288	78291836	.	-	.	ID=LotjaGi2g1v0308700.3.exon.1;Parent=LotjaGi2g1v0308700.3
LjG1.1_chr2	PGSB	CDS	78291760	78291836	.	-	2	ID=LotjaGi2g1v0308700.3.CDS.1;Parent=LotjaGi2g1v0308700.3
LjG1.1_chr2	PGSB	exon	78292382	78292485	.	-	.	ID=LotjaGi2g1v0308700.3.exon.2;Parent=LotjaGi2g1v0308700.3
LjG1.1_chr2	PGSB	CDS	78292382	78292485	.	-	1	ID=LotjaGi2g1v0308700.3.CDS.2;Parent=LotjaGi2g1v0308700.3
LjG1.1_chr2	PGSB	exon	78292577	78292911	.	-	.	ID=LotjaGi2g1v0308700.3.exon.3;Parent=LotjaGi2g1v0308700.3
LjG1.1_chr2	PGSB	CDS	78292577	78292911	.	-	0	ID=LotjaGi2g1v0308700.3.CDS.3;Parent=LotjaGi2g1v0308700.3
LjG1.1_chr2	PGSB	exon	78293074	78293207	.	-	.	ID=LotjaGi2g1v0308700.3.exon.4;Parent=LotjaGi2g1v0308700.3
LjG1.1_chr2	PGSB	CDS	78293074	78293207	.	-	2	ID=LotjaGi2g1v0308700.3.CDS.4;Parent=LotjaGi2g1v0308700.3
LjG1.1_chr2	PGSB	exon	78293292	78293464	.	-	.	ID=LotjaGi2g1v0308700.3.exon.5;Parent=LotjaGi2g1v0308700.3
LjG1.1_chr2	PGSB	CDS	78293292	78293464	.	-	1	ID=LotjaGi2g1v0308700.3.CDS.5;Parent=LotjaGi2g1v0308700.3
LjG1.1_chr2	PGSB	exon	78294447	78294601	.	-	.	ID=LotjaGi2g1v0308700.3.exon.6;Parent=LotjaGi2g1v0308700.3
LjG1.1_chr2	PGSB	CDS	78294447	78294601	.	-	0	ID=LotjaGi2g1v0308700.3.CDS.6;Parent=LotjaGi2g1v0308700.3
LjG1.1_chr2	PGSB	exon	78294749	78295378	.	-	.	ID=LotjaGi2g1v0308700.3.exon.7;Parent=LotjaGi2g1v0308700.3
LjG1.1_chr2	PGSB	CDS	78294749	78295378	.	-	0	ID=LotjaGi2g1v0308700.3.CDS.7;Parent=LotjaGi2g1v0308700.3
LjG1.1_chr2	PGSB	exon	78296210	78296733	.	-	.	ID=LotjaGi2g1v0308700.3.exon.8;Parent=LotjaGi2g1v0308700.3
LjG1.1_chr2	PGSB	CDS	78296210	78296733	.	-	2	ID=LotjaGi2g1v0308700.3.CDS.8;Parent=LotjaGi2g1v0308700.3
LjG1.1_chr2	PGSB	exon	78296846	78296923	.	-	.	ID=LotjaGi2g1v0308700.3.exon.9;Parent=LotjaGi2g1v0308700.3
LjG1.1_chr2	PGSB	CDS	78296846	78296923	.	-	2	ID=LotjaGi2g1v0308700.3.CDS.9;Parent=LotjaGi2g1v0308700.3
LjG1.1_chr2	PGSB	CDS	78297559	78297808	.	-	0	ID=LotjaGi2g1v0308700.3.CDS.10;Parent=LotjaGi2g1v0308700.3
LjG1.1_chr2	PGSB	exon	78297559	78297847	.	-	.	ID=LotjaGi2g1v0308700.3.exon.10;Parent=LotjaGi2g1v0308700.3
LjG1.1_chr2	PGSB	five_prime_UTR	78297809	78297847	.	-	.	ID=LotjaGi2g1v0308700.3.five_prime_UTR.2;Parent=LotjaGi2g1v0308700.3
LjG1.1_chr2	PGSB	exon	78297913	78298039	.	-	.	ID=LotjaGi2g1v0308700.3.exon.11;Parent=LotjaGi2g1v0308700.3
LjG1.1_chr2	PGSB	five_prime_UTR	78297913	78298039	.	-	.	ID=LotjaGi2g1v0308700.3.five_prime_UTR.3;Parent=LotjaGi2g1v0308700.3
LjG1.1_chr2	PGSB	exon	78298310	78298967	.	-	.	ID=LotjaGi2g1v0308700.3.exon.12;Parent=LotjaGi2g1v0308700.3
LjG1.1_chr2	PGSB	five_prime_UTR	78298310	78298967	.	-	.	ID=LotjaGi2g1v0308700.3.five_prime_UTR.4;Parent=LotjaGi2g1v0308700.3
LjG1.1_chr2	PGSB	exon	78299494	78299688	.	-	.	ID=LotjaGi2g1v0308700.3.exon.13;Parent=LotjaGi2g1v0308700.3
LjG1.1_chr2	PGSB	five_prime_UTR	78299494	78299688	.	-	.	ID=LotjaGi2g1v0308700.3.five_prime_UTR.5;Parent=LotjaGi2g1v0308700.3
LjG1.1_chr2	PGSB	mRNA	78291369	78299752	.	-	.	ID=LotjaGi2g1v0308700.4;Parent=LotjaGi2g1v0308700;description=Plant/MEB5-like protein;ahrdqual=***;te-related=0
LjG1.1_chr2	PGSB	three_prime_UTR	78291369	78291759	.	-	.	ID=LotjaGi2g1v0308700.4.three_prime_UTR.1;Parent=LotjaGi2g1v0308700.4
LjG1.1_chr2	PGSB	exon	78291369	78291836	.	-	.	ID=LotjaGi2g1v0308700.4.exon.1;Parent=LotjaGi2g1v0308700.4
LjG1.1_chr2	PGSB	CDS	78291760	78291836	.	-	2	ID=LotjaGi2g1v0308700.4.CDS.1;Parent=LotjaGi2g1v0308700.4
LjG1.1_chr2	PGSB	exon	78292382	78292485	.	-	.	ID=LotjaGi2g1v0308700.4.exon.2;Parent=LotjaGi2g1v0308700.4
LjG1.1_chr2	PGSB	CDS	78292382	78292485	.	-	1	ID=LotjaGi2g1v0308700.4.CDS.2;Parent=LotjaGi2g1v0308700.4
LjG1.1_chr2	PGSB	exon	78292577	78292911	.	-	.	ID=LotjaGi2g1v0308700.4.exon.3;Parent=LotjaGi2g1v0308700.4
LjG1.1_chr2	PGSB	CDS	78292577	78292911	.	-	0	ID=LotjaGi2g1v0308700.4.CDS.3;Parent=LotjaGi2g1v0308700.4
LjG1.1_chr2	PGSB	exon	78293074	78293207	.	-	.	ID=LotjaGi2g1v0308700.4.exon.4;Parent=LotjaGi2g1v0308700.4
LjG1.1_chr2	PGSB	CDS	78293074	78293207	.	-	2	ID=LotjaGi2g1v0308700.4.CDS.4;Parent=LotjaGi2g1v0308700.4
LjG1.1_chr2	PGSB	exon	78293292	78293464	.	-	.	ID=LotjaGi2g1v0308700.4.exon.5;Parent=LotjaGi2g1v0308700.4
LjG1.1_chr2	PGSB	CDS	78293292	78293464	.	-	1	ID=LotjaGi2g1v0308700.4.CDS.5;Parent=LotjaGi2g1v0308700.4
LjG1.1_chr2	PGSB	exon	78294447	78294601	.	-	.	ID=LotjaGi2g1v0308700.4.exon.6;Parent=LotjaGi2g1v0308700.4
LjG1.1_chr2	PGSB	CDS	78294447	78294601	.	-	0	ID=LotjaGi2g1v0308700.4.CDS.6;Parent=LotjaGi2g1v0308700.4
LjG1.1_chr2	PGSB	exon	78294749	78295378	.	-	.	ID=LotjaGi2g1v0308700.4.exon.7;Parent=LotjaGi2g1v0308700.4
LjG1.1_chr2	PGSB	CDS	78294749	78295378	.	-	0	ID=LotjaGi2g1v0308700.4.CDS.7;Parent=LotjaGi2g1v0308700.4
LjG1.1_chr2	PGSB	exon	78296210	78296733	.	-	.	ID=LotjaGi2g1v0308700.4.exon.8;Parent=LotjaGi2g1v0308700.4
LjG1.1_chr2	PGSB	CDS	78296210	78296733	.	-	2	ID=LotjaGi2g1v0308700.4.CDS.8;Parent=LotjaGi2g1v0308700.4
LjG1.1_chr2	PGSB	exon	78296846	78296923	.	-	.	ID=LotjaGi2g1v0308700.4.exon.9;Parent=LotjaGi2g1v0308700.4
LjG1.1_chr2	PGSB	CDS	78296846	78296923	.	-	2	ID=LotjaGi2g1v0308700.4.CDS.9;Parent=LotjaGi2g1v0308700.4
LjG1.1_chr2	PGSB	CDS	78297559	78297808	.	-	0	ID=LotjaGi2g1v0308700.4.CDS.10;Parent=LotjaGi2g1v0308700.4
LjG1.1_chr2	PGSB	exon	78297559	78297847	.	-	.	ID=LotjaGi2g1v0308700.4.exon.10;Parent=LotjaGi2g1v0308700.4
LjG1.1_chr2	PGSB	five_prime_UTR	78297809	78297847	.	-	.	ID=LotjaGi2g1v0308700.4.five_prime_UTR.2;Parent=LotjaGi2g1v0308700.4
LjG1.1_chr2	PGSB	exon	78297913	78298828	.	-	.	ID=LotjaGi2g1v0308700.4.exon.11;Parent=LotjaGi2g1v0308700.4
LjG1.1_chr2	PGSB	five_prime_UTR	78297913	78298828	.	-	.	ID=LotjaGi2g1v0308700.4.five_prime_UTR.3;Parent=LotjaGi2g1v0308700.4
LjG1.1_chr2	PGSB	exon	78299494	78299752	.	-	.	ID=LotjaGi2g1v0308700.4.exon.12;Parent=LotjaGi2g1v0308700.4
LjG1.1_chr2	PGSB	five_prime_UTR	78299494	78299752	.	-	.	ID=LotjaGi2g1v0308700.4.five_prime_UTR.4;Parent=LotjaGi2g1v0308700.4
###
LjG1.1_chr2	PGSB	five_prime_UTR	78299494	78299752	.	-	.	ID=LotjaGi2g1v0308700.4.five_prime_UTR.4;Parent=LotjaGi2g1v0308700.4
LjG1.1_chr2	PGSB	gene	78300282	78306887	.	+	.	ID=LotjaGi2g1v0308800
LjG1.1_chr2	PGSB	mRNA	78300282	78306887	.	+	.	ID=LotjaGi2g1v0308800.1;Parent=LotjaGi2g1v0308800;description=Twin lov 1 protein;ahrdqual=***;GO=GO:0000155,GO:0000160,GO:0005622,GO:0023014;IPR=IPR000014,IPR000014,IPR000014,IPR000014,IPR000014,IPR000014;Pfam=SSF55785,TIGR00229,TIGR00229,SSF55785,PF13426,PF13426;te-related=0
LjG1.1_chr2	PGSB	five_prime_UTR	78300282	78300721	.	+	.	ID=LotjaGi2g1v0308800.1.five_prime_UTR.1;Parent=LotjaGi2g1v0308800.1
LjG1.1_chr2	PGSB	exon	78300282	78301301	.	+	.	ID=LotjaGi2g1v0308800.1.exon.1;Parent=LotjaGi2g1v0308800.1
LjG1.1_chr2	PGSB	CDS	78300722	78301301	.	+	0	ID=LotjaGi2g1v0308800.1.CDS.1;Parent=LotjaGi2g1v0308800.1
LjG1.1_chr2	PGSB	exon	78301616	78301823	.	+	.	ID=LotjaGi2g1v0308800.1.exon.2;Parent=LotjaGi2g1v0308800.1
LjG1.1_chr2	PGSB	CDS	78301616	78301823	.	+	2	ID=LotjaGi2g1v0308800.1.CDS.2;Parent=LotjaGi2g1v0308800.1
LjG1.1_chr2	PGSB	exon	78301933	78301997	.	+	.	ID=LotjaGi2g1v0308800.1.exon.3;Parent=LotjaGi2g1v0308800.1
LjG1.1_chr2	PGSB	CDS	78301933	78301997	.	+	1	ID=LotjaGi2g1v0308800.1.CDS.3;Parent=LotjaGi2g1v0308800.1
LjG1.1_chr2	PGSB	exon	78302115	78302194	.	+	.	ID=LotjaGi2g1v0308800.1.exon.4;Parent=LotjaGi2g1v0308800.1
LjG1.1_chr2	PGSB	CDS	78302115	78302194	.	+	2	ID=LotjaGi2g1v0308800.1.CDS.4;Parent=LotjaGi2g1v0308800.1
LjG1.1_chr2	PGSB	exon	78302303	78302358	.	+	.	ID=LotjaGi2g1v0308800.1.exon.5;Parent=LotjaGi2g1v0308800.1
LjG1.1_chr2	PGSB	CDS	78302303	78302358	.	+	0	ID=LotjaGi2g1v0308800.1.CDS.5;Parent=LotjaGi2g1v0308800.1
LjG1.1_chr2	PGSB	exon	78302447	78302510	.	+	.	ID=LotjaGi2g1v0308800.1.exon.6;Parent=LotjaGi2g1v0308800.1
LjG1.1_chr2	PGSB	CDS	78302447	78302510	.	+	1	ID=LotjaGi2g1v0308800.1.CDS.6;Parent=LotjaGi2g1v0308800.1
LjG1.1_chr2	PGSB	CDS	78303909	78304058	.	+	0	ID=LotjaGi2g1v0308800.1.CDS.7;Parent=LotjaGi2g1v0308800.1
LjG1.1_chr2	PGSB	exon	78303909	78306887	.	+	.	ID=LotjaGi2g1v0308800.1.exon.7;Parent=LotjaGi2g1v0308800.1
LjG1.1_chr2	PGSB	three_prime_UTR	78304059	78306887	.	+	.	ID=LotjaGi2g1v0308800.1.three_prime_UTR.2;Parent=LotjaGi2g1v0308800.1
###
LjG1.1_chr2	PGSB	three_prime_UTR	78304059	78306887	.	+	.	ID=LotjaGi2g1v0308800.1.three_prime_UTR.2;Parent=LotjaGi2g1v0308800.1
LjG1.1_chr2	PGSB	gene	78307560	78314302	.	-	.	ID=LotjaGi2g1v0308900
LjG1.1_chr2	PGSB	mRNA	78307560	78314302	.	-	.	ID=LotjaGi2g1v0308900.1;Parent=LotjaGi2g1v0308900;description=Nitrate transporter 1.2;ahrdqual=***;IPR=IPR000109,IPR020846,IPR020846;Pfam=PF00854,SSF103473,SSF103473;te-related=0
LjG1.1_chr2	PGSB	three_prime_UTR	78307560	78308591	.	-	.	ID=LotjaGi2g1v0308900.1.three_prime_UTR.1;Parent=LotjaGi2g1v0308900.1
LjG1.1_chr2	PGSB	exon	78307560	78309575	.	-	.	ID=LotjaGi2g1v0308900.1.exon.1;Parent=LotjaGi2g1v0308900.1
LjG1.1_chr2	PGSB	CDS	78308592	78309575	.	-	0	ID=LotjaGi2g1v0308900.1.CDS.1;Parent=LotjaGi2g1v0308900.1
LjG1.1_chr2	PGSB	exon	78309842	78310273	.	-	.	ID=LotjaGi2g1v0308900.1.exon.2;Parent=LotjaGi2g1v0308900.1
LjG1.1_chr2	PGSB	CDS	78309842	78310273	.	-	0	ID=LotjaGi2g1v0308900.1.CDS.2;Parent=LotjaGi2g1v0308900.1
LjG1.1_chr2	PGSB	exon	78313392	78313609	.	-	.	ID=LotjaGi2g1v0308900.1.exon.3;Parent=LotjaGi2g1v0308900.1
LjG1.1_chr2	PGSB	CDS	78313392	78313609	.	-	2	ID=LotjaGi2g1v0308900.1.CDS.3;Parent=LotjaGi2g1v0308900.1
LjG1.1_chr2	PGSB	exon	78313879	78313987	.	-	.	ID=LotjaGi2g1v0308900.1.exon.4;Parent=LotjaGi2g1v0308900.1
LjG1.1_chr2	PGSB	CDS	78313879	78313987	.	-	0	ID=LotjaGi2g1v0308900.1.CDS.4;Parent=LotjaGi2g1v0308900.1
LjG1.1_chr2	PGSB	CDS	78314106	78314246	.	-	0	ID=LotjaGi2g1v0308900.1.CDS.5;Parent=LotjaGi2g1v0308900.1
LjG1.1_chr2	PGSB	exon	78314106	78314302	.	-	.	ID=LotjaGi2g1v0308900.1.exon.5;Parent=LotjaGi2g1v0308900.1
LjG1.1_chr2	PGSB	five_prime_UTR	78314247	78314302	.	-	.	ID=LotjaGi2g1v0308900.1.five_prime_UTR.2;Parent=LotjaGi2g1v0308900.1
###
LjG1.1_chr2	PGSB	five_prime_UTR	78314247	78314302	.	-	.	ID=LotjaGi2g1v0308900.1.five_prime_UTR.2;Parent=LotjaGi2g1v0308900.1
LjG1.1_chr2	PGSB	gene	78334749	78336140	.	-	.	ID=LotjaGi2g1v0309000_LC
LjG1.1_chr2	PGSB	mRNA	78334749	78336140	.	-	.	ID=LotjaGi2g1v0309000_LC.1;Parent=LotjaGi2g1v0309000_LC;description=Transposon protein, putative, CACTA, En/Spm sub-class;ahrdqual=*-*;IPR=IPR029480;Pfam=PF13963;te-related=1
LjG1.1_chr2	PGSB	three_prime_UTR	78334749	78335108	.	-	.	ID=LotjaGi2g1v0309000_LC.1.three_prime_UTR.1;Parent=LotjaGi2g1v0309000_LC.1
LjG1.1_chr2	PGSB	exon	78334749	78335699	.	-	.	ID=LotjaGi2g1v0309000_LC.1.exon.1;Parent=LotjaGi2g1v0309000_LC.1
LjG1.1_chr2	PGSB	CDS	78335109	78335675	.	-	0	ID=LotjaGi2g1v0309000_LC.1.CDS.1;Parent=LotjaGi2g1v0309000_LC.1
LjG1.1_chr2	PGSB	five_prime_UTR	78335676	78335699	.	-	.	ID=LotjaGi2g1v0309000_LC.1.five_prime_UTR.2;Parent=LotjaGi2g1v0309000_LC.1
LjG1.1_chr2	PGSB	exon	78335926	78336140	.	-	.	ID=LotjaGi2g1v0309000_LC.1.exon.2;Parent=LotjaGi2g1v0309000_LC.1
LjG1.1_chr2	PGSB	five_prime_UTR	78335926	78336140	.	-	.	ID=LotjaGi2g1v0309000_LC.1.five_prime_UTR.3;Parent=LotjaGi2g1v0309000_LC.1
###
LjG1.1_chr2	PGSB	five_prime_UTR	78335926	78336140	.	-	.	ID=LotjaGi2g1v0309000_LC.1.five_prime_UTR.3;Parent=LotjaGi2g1v0309000_LC.1
LjG1.1_chr2	PGSB	gene	78372487	78375778	.	+	.	ID=LotjaGi2g1v0309100
LjG1.1_chr2	PGSB	mRNA	78372487	78375778	.	+	.	ID=LotjaGi2g1v0309100.1;Parent=LotjaGi2g1v0309100;description=Homeobox protein, putative;ahrdqual=***;GO=GO:0003677,GO:0003700,GO:0005634,GO:0006355,GO:0043565;IPR=IPR003106,IPR001356,IPR009057;Pfam=PF02183,PF00046,SSF46689;te-related=0
LjG1.1_chr2	PGSB	five_prime_UTR	78372487	78373062	.	+	.	ID=LotjaGi2g1v0309100.1.five_prime_UTR.1;Parent=LotjaGi2g1v0309100.1
LjG1.1_chr2	PGSB	exon	78372487	78373189	.	+	.	ID=LotjaGi2g1v0309100.1.exon.1;Parent=LotjaGi2g1v0309100.1
LjG1.1_chr2	PGSB	CDS	78373063	78373189	.	+	0	ID=LotjaGi2g1v0309100.1.CDS.1;Parent=LotjaGi2g1v0309100.1
LjG1.1_chr2	PGSB	exon	78373488	78373882	.	+	.	ID=LotjaGi2g1v0309100.1.exon.2;Parent=LotjaGi2g1v0309100.1
LjG1.1_chr2	PGSB	CDS	78373488	78373882	.	+	2	ID=LotjaGi2g1v0309100.1.CDS.2;Parent=LotjaGi2g1v0309100.1
LjG1.1_chr2	PGSB	CDS	78374039	78374479	.	+	0	ID=LotjaGi2g1v0309100.1.CDS.3;Parent=LotjaGi2g1v0309100.1
LjG1.1_chr2	PGSB	exon	78374039	78375778	.	+	.	ID=LotjaGi2g1v0309100.1.exon.3;Parent=LotjaGi2g1v0309100.1
LjG1.1_chr2	PGSB	three_prime_UTR	78374480	78375778	.	+	.	ID=LotjaGi2g1v0309100.1.three_prime_UTR.2;Parent=LotjaGi2g1v0309100.1
###
LjG1.1_chr2	PGSB	three_prime_UTR	78374480	78375778	.	+	.	ID=LotjaGi2g1v0309100.1.three_prime_UTR.2;Parent=LotjaGi2g1v0309100.1
LjG1.1_chr2	PGSB	gene	78383307	78384620	.	+	.	ID=LotjaGi2g1v0309200_LC
LjG1.1_chr2	PGSB	mRNA	78383307	78384620	.	+	.	ID=LotjaGi2g1v0309200_LC.1;Parent=LotjaGi2g1v0309200_LC;description=calcium-dependent protein kinase 34;ahrdqual=--*;te-related=0
LjG1.1_chr2	PGSB	five_prime_UTR	78383307	78383536	.	+	.	ID=LotjaGi2g1v0309200_LC.1.five_prime_UTR.1;Parent=LotjaGi2g1v0309200_LC.1
LjG1.1_chr2	PGSB	exon	78383307	78384620	.	+	.	ID=LotjaGi2g1v0309200_LC.1.exon.1;Parent=LotjaGi2g1v0309200_LC.1
LjG1.1_chr2	PGSB	CDS	78383537	78383845	.	+	0	ID=LotjaGi2g1v0309200_LC.1.CDS.1;Parent=LotjaGi2g1v0309200_LC.1
LjG1.1_chr2	PGSB	three_prime_UTR	78383846	78384620	.	+	.	ID=LotjaGi2g1v0309200_LC.1.three_prime_UTR.2;Parent=LotjaGi2g1v0309200_LC.1
###
LjG1.1_chr2	PGSB	three_prime_UTR	78383846	78384620	.	+	.	ID=LotjaGi2g1v0309200_LC.1.three_prime_UTR.2;Parent=LotjaGi2g1v0309200_LC.1
LjG1.1_chr2	PGSB	gene	78386238	78388850	.	+	.	ID=LotjaGi2g1v0309300
LjG1.1_chr2	PGSB	mRNA	78386238	78388850	.	+	.	ID=LotjaGi2g1v0309300.1;Parent=LotjaGi2g1v0309300;description=Regulator of chromosome condensation (RCC1) family protein;ahrdqual=***;IPR=IPR009091,IPR000408,IPR000408,IPR000408,IPR000408;Pfam=SSF50985,PF00415,PF00415,PF00415,PF00415;te-related=0
LjG1.1_chr2	PGSB	five_prime_UTR	78386238	78386322	.	+	.	ID=LotjaGi2g1v0309300.1.five_prime_UTR.1;Parent=LotjaGi2g1v0309300.1
LjG1.1_chr2	PGSB	exon	78386238	78386692	.	+	.	ID=LotjaGi2g1v0309300.1.exon.1;Parent=LotjaGi2g1v0309300.1
LjG1.1_chr2	PGSB	CDS	78386323	78386692	.	+	0	ID=LotjaGi2g1v0309300.1.CDS.1;Parent=LotjaGi2g1v0309300.1
LjG1.1_chr2	PGSB	exon	78386779	78386937	.	+	.	ID=LotjaGi2g1v0309300.1.exon.2;Parent=LotjaGi2g1v0309300.1
LjG1.1_chr2	PGSB	CDS	78386779	78386937	.	+	2	ID=LotjaGi2g1v0309300.1.CDS.2;Parent=LotjaGi2g1v0309300.1
LjG1.1_chr2	PGSB	exon	78387033	78387200	.	+	.	ID=LotjaGi2g1v0309300.1.exon.3;Parent=LotjaGi2g1v0309300.1
LjG1.1_chr2	PGSB	CDS	78387033	78387200	.	+	2	ID=LotjaGi2g1v0309300.1.CDS.3;Parent=LotjaGi2g1v0309300.1
LjG1.1_chr2	PGSB	exon	78387311	78387442	.	+	.	ID=LotjaGi2g1v0309300.1.exon.4;Parent=LotjaGi2g1v0309300.1
LjG1.1_chr2	PGSB	CDS	78387311	78387442	.	+	2	ID=LotjaGi2g1v0309300.1.CDS.4;Parent=LotjaGi2g1v0309300.1
LjG1.1_chr2	PGSB	exon	78387546	78387632	.	+	.	ID=LotjaGi2g1v0309300.1.exon.5;Parent=LotjaGi2g1v0309300.1
LjG1.1_chr2	PGSB	CDS	78387546	78387632	.	+	2	ID=LotjaGi2g1v0309300.1.CDS.5;Parent=LotjaGi2g1v0309300.1
LjG1.1_chr2	PGSB	CDS	78387849	78387958	.	+	2	ID=LotjaGi2g1v0309300.1.CDS.6;Parent=LotjaGi2g1v0309300.1
LjG1.1_chr2	PGSB	exon	78387849	78388850	.	+	.	ID=LotjaGi2g1v0309300.1.exon.6;Parent=LotjaGi2g1v0309300.1
LjG1.1_chr2	PGSB	three_prime_UTR	78387959	78388850	.	+	.	ID=LotjaGi2g1v0309300.1.three_prime_UTR.2;Parent=LotjaGi2g1v0309300.1
LjG1.1_chr2	PGSB	mRNA	78386279	78388799	.	+	.	ID=LotjaGi2g1v0309300.2;Parent=LotjaGi2g1v0309300;description=Regulator of chromosome condensation (RCC1) family protein;ahrdqual=***;IPR=IPR000408,IPR000408,IPR000408,IPR000408,IPR000408,IPR009091;Pfam=PF00415,PF00415,PF00415,PF00415,PF00415,SSF50985;te-related=0
LjG1.1_chr2	PGSB	five_prime_UTR	78386279	78386322	.	+	.	ID=LotjaGi2g1v0309300.2.five_prime_UTR.1;Parent=LotjaGi2g1v0309300.2
LjG1.1_chr2	PGSB	exon	78386279	78386692	.	+	.	ID=LotjaGi2g1v0309300.2.exon.1;Parent=LotjaGi2g1v0309300.2
LjG1.1_chr2	PGSB	CDS	78386323	78386692	.	+	0	ID=LotjaGi2g1v0309300.2.CDS.1;Parent=LotjaGi2g1v0309300.2
LjG1.1_chr2	PGSB	exon	78386779	78386937	.	+	.	ID=LotjaGi2g1v0309300.2.exon.2;Parent=LotjaGi2g1v0309300.2
LjG1.1_chr2	PGSB	CDS	78386779	78386937	.	+	2	ID=LotjaGi2g1v0309300.2.CDS.2;Parent=LotjaGi2g1v0309300.2
LjG1.1_chr2	PGSB	exon	78387033	78387200	.	+	.	ID=LotjaGi2g1v0309300.2.exon.3;Parent=LotjaGi2g1v0309300.2
LjG1.1_chr2	PGSB	CDS	78387033	78387200	.	+	2	ID=LotjaGi2g1v0309300.2.CDS.3;Parent=LotjaGi2g1v0309300.2
LjG1.1_chr2	PGSB	exon	78387311	78387442	.	+	.	ID=LotjaGi2g1v0309300.2.exon.4;Parent=LotjaGi2g1v0309300.2
LjG1.1_chr2	PGSB	CDS	78387311	78387442	.	+	2	ID=LotjaGi2g1v0309300.2.CDS.4;Parent=LotjaGi2g1v0309300.2
LjG1.1_chr2	PGSB	exon	78387546	78387632	.	+	.	ID=LotjaGi2g1v0309300.2.exon.5;Parent=LotjaGi2g1v0309300.2
LjG1.1_chr2	PGSB	CDS	78387546	78387632	.	+	2	ID=LotjaGi2g1v0309300.2.CDS.5;Parent=LotjaGi2g1v0309300.2
LjG1.1_chr2	PGSB	exon	78387849	78387947	.	+	.	ID=LotjaGi2g1v0309300.2.exon.6;Parent=LotjaGi2g1v0309300.2
LjG1.1_chr2	PGSB	CDS	78387849	78387947	.	+	2	ID=LotjaGi2g1v0309300.2.CDS.6;Parent=LotjaGi2g1v0309300.2
LjG1.1_chr2	PGSB	CDS	78388032	78388204	.	+	2	ID=LotjaGi2g1v0309300.2.CDS.7;Parent=LotjaGi2g1v0309300.2
LjG1.1_chr2	PGSB	exon	78388032	78388799	.	+	.	ID=LotjaGi2g1v0309300.2.exon.7;Parent=LotjaGi2g1v0309300.2
LjG1.1_chr2	PGSB	three_prime_UTR	78388205	78388799	.	+	.	ID=LotjaGi2g1v0309300.2.three_prime_UTR.2;Parent=LotjaGi2g1v0309300.2
###
LjG1.1_chr2	PGSB	three_prime_UTR	78388205	78388799	.	+	.	ID=LotjaGi2g1v0309300.2.three_prime_UTR.2;Parent=LotjaGi2g1v0309300.2
LjG1.1_chr2	PGSB	gene	78388902	78393494	.	-	.	ID=LotjaGi2g1v0309400
LjG1.1_chr2	PGSB	mRNA	78388902	78393494	.	-	.	ID=LotjaGi2g1v0309400.1;Parent=LotjaGi2g1v0309400;description=5'-AMP-activated protein kinase subunit beta;ahrdqual=--*;GO=GO:0005515,GO:0005634,GO:0005737,GO:0005829,GO:0005886,GO:0007165,GO:0019887,GO:0031588,GO:0042149,GO:0045859;IPR=IPR014756,IPR032640;Pfam=SSF81296,PF16561;te-related=0
LjG1.1_chr2	PGSB	three_prime_UTR	78388902	78389199	.	-	.	ID=LotjaGi2g1v0309400.1.three_prime_UTR.1;Parent=LotjaGi2g1v0309400.1
LjG1.1_chr2	PGSB	exon	78388902	78389310	.	-	.	ID=LotjaGi2g1v0309400.1.exon.1;Parent=LotjaGi2g1v0309400.1
LjG1.1_chr2	PGSB	CDS	78389200	78389310	.	-	0	ID=LotjaGi2g1v0309400.1.CDS.1;Parent=LotjaGi2g1v0309400.1
LjG1.1_chr2	PGSB	exon	78389406	78389474	.	-	.	ID=LotjaGi2g1v0309400.1.exon.2;Parent=LotjaGi2g1v0309400.1
LjG1.1_chr2	PGSB	CDS	78389406	78389474	.	-	0	ID=LotjaGi2g1v0309400.1.CDS.2;Parent=LotjaGi2g1v0309400.1
LjG1.1_chr2	PGSB	exon	78389914	78390061	.	-	.	ID=LotjaGi2g1v0309400.1.exon.3;Parent=LotjaGi2g1v0309400.1
LjG1.1_chr2	PGSB	CDS	78389914	78390061	.	-	1	ID=LotjaGi2g1v0309400.1.CDS.3;Parent=LotjaGi2g1v0309400.1
LjG1.1_chr2	PGSB	exon	78390150	78390295	.	-	.	ID=LotjaGi2g1v0309400.1.exon.4;Parent=LotjaGi2g1v0309400.1
LjG1.1_chr2	PGSB	CDS	78390150	78390295	.	-	0	ID=LotjaGi2g1v0309400.1.CDS.4;Parent=LotjaGi2g1v0309400.1
LjG1.1_chr2	PGSB	exon	78391157	78391401	.	-	.	ID=LotjaGi2g1v0309400.1.exon.5;Parent=LotjaGi2g1v0309400.1
LjG1.1_chr2	PGSB	CDS	78391157	78391401	.	-	2	ID=LotjaGi2g1v0309400.1.CDS.5;Parent=LotjaGi2g1v0309400.1
LjG1.1_chr2	PGSB	exon	78391491	78391611	.	-	.	ID=LotjaGi2g1v0309400.1.exon.6;Parent=LotjaGi2g1v0309400.1
LjG1.1_chr2	PGSB	CDS	78391491	78391611	.	-	0	ID=LotjaGi2g1v0309400.1.CDS.6;Parent=LotjaGi2g1v0309400.1
LjG1.1_chr2	PGSB	exon	78392202	78392364	.	-	.	ID=LotjaGi2g1v0309400.1.exon.7;Parent=LotjaGi2g1v0309400.1
LjG1.1_chr2	PGSB	CDS	78392202	78392364	.	-	1	ID=LotjaGi2g1v0309400.1.CDS.7;Parent=LotjaGi2g1v0309400.1
LjG1.1_chr2	PGSB	CDS	78392628	78393166	.	-	0	ID=LotjaGi2g1v0309400.1.CDS.8;Parent=LotjaGi2g1v0309400.1
LjG1.1_chr2	PGSB	exon	78392628	78393494	.	-	.	ID=LotjaGi2g1v0309400.1.exon.8;Parent=LotjaGi2g1v0309400.1
LjG1.1_chr2	PGSB	five_prime_UTR	78393167	78393494	.	-	.	ID=LotjaGi2g1v0309400.1.five_prime_UTR.2;Parent=LotjaGi2g1v0309400.1
###
LjG1.1_chr2	PGSB	five_prime_UTR	78393167	78393494	.	-	.	ID=LotjaGi2g1v0309400.1.five_prime_UTR.2;Parent=LotjaGi2g1v0309400.1
LjG1.1_chr2	PGSB	gene	78398217	78402263	.	+	.	ID=LotjaGi2g1v0309500
LjG1.1_chr2	PGSB	mRNA	78398217	78402263	.	+	.	ID=LotjaGi2g1v0309500.1;Parent=LotjaGi2g1v0309500;description=Nitrate transporter NRT1-2;ahrdqual=***;GO=GO:0016020,GO:0016021,GO:0022857,GO:0055085;IPR=IPR000109,IPR020846,IPR020846;Pfam=PF00854,SSF103473,SSF103473;te-related=0
LjG1.1_chr2	PGSB	five_prime_UTR	78398217	78398507	.	+	.	ID=LotjaGi2g1v0309500.1.five_prime_UTR.1;Parent=LotjaGi2g1v0309500.1
LjG1.1_chr2	PGSB	exon	78398217	78398715	.	+	.	ID=LotjaGi2g1v0309500.1.exon.1;Parent=LotjaGi2g1v0309500.1
LjG1.1_chr2	PGSB	CDS	78398508	78398715	.	+	0	ID=LotjaGi2g1v0309500.1.CDS.1;Parent=LotjaGi2g1v0309500.1
LjG1.1_chr2	PGSB	exon	78399005	78399222	.	+	.	ID=LotjaGi2g1v0309500.1.exon.2;Parent=LotjaGi2g1v0309500.1
LjG1.1_chr2	PGSB	CDS	78399005	78399222	.	+	2	ID=LotjaGi2g1v0309500.1.CDS.2;Parent=LotjaGi2g1v0309500.1
LjG1.1_chr2	PGSB	exon	78399800	78399956	.	+	.	ID=LotjaGi2g1v0309500.1.exon.3;Parent=LotjaGi2g1v0309500.1
LjG1.1_chr2	PGSB	CDS	78399800	78399956	.	+	0	ID=LotjaGi2g1v0309500.1.CDS.3;Parent=LotjaGi2g1v0309500.1
LjG1.1_chr2	PGSB	exon	78400041	78400458	.	+	.	ID=LotjaGi2g1v0309500.1.exon.4;Parent=LotjaGi2g1v0309500.1
LjG1.1_chr2	PGSB	CDS	78400041	78400458	.	+	2	ID=LotjaGi2g1v0309500.1.CDS.4;Parent=LotjaGi2g1v0309500.1
LjG1.1_chr2	PGSB	CDS	78401096	78402002	.	+	1	ID=LotjaGi2g1v0309500.1.CDS.5;Parent=LotjaGi2g1v0309500.1
LjG1.1_chr2	PGSB	exon	78401096	78402263	.	+	.	ID=LotjaGi2g1v0309500.1.exon.5;Parent=LotjaGi2g1v0309500.1
LjG1.1_chr2	PGSB	three_prime_UTR	78402003	78402263	.	+	.	ID=LotjaGi2g1v0309500.1.three_prime_UTR.2;Parent=LotjaGi2g1v0309500.1
###
LjG1.1_chr2	PGSB	three_prime_UTR	78402003	78402263	.	+	.	ID=LotjaGi2g1v0309500.1.three_prime_UTR.2;Parent=LotjaGi2g1v0309500.1
LjG1.1_chr2	PGSB	gene	78411550	78417759	.	+	.	ID=LotjaGi2g1v0309600
LjG1.1_chr2	PGSB	mRNA	78411550	78417759	.	+	.	ID=LotjaGi2g1v0309600.1;Parent=LotjaGi2g1v0309600;description=Glycine-rich family protein;ahrdqual=***;GO=GO:0000494,GO:0003723,GO:0008649,GO:0015030,GO:0031167,GO:0031428,GO:0032040,GO:1990258,GO:1990259;te-related=0
LjG1.1_chr2	PGSB	five_prime_UTR	78411550	78411961	.	+	.	ID=LotjaGi2g1v0309600.1.five_prime_UTR.1;Parent=LotjaGi2g1v0309600.1
LjG1.1_chr2	PGSB	exon	78411550	78412589	.	+	.	ID=LotjaGi2g1v0309600.1.exon.1;Parent=LotjaGi2g1v0309600.1
LjG1.1_chr2	PGSB	CDS	78411962	78412589	.	+	0	ID=LotjaGi2g1v0309600.1.CDS.1;Parent=LotjaGi2g1v0309600.1
LjG1.1_chr2	PGSB	exon	78412663	78412850	.	+	.	ID=LotjaGi2g1v0309600.1.exon.2;Parent=LotjaGi2g1v0309600.1
LjG1.1_chr2	PGSB	CDS	78412663	78412850	.	+	2	ID=LotjaGi2g1v0309600.1.CDS.2;Parent=LotjaGi2g1v0309600.1
LjG1.1_chr2	PGSB	exon	78416466	78416540	.	+	.	ID=LotjaGi2g1v0309600.1.exon.3;Parent=LotjaGi2g1v0309600.1
LjG1.1_chr2	PGSB	CDS	78416466	78416540	.	+	0	ID=LotjaGi2g1v0309600.1.CDS.3;Parent=LotjaGi2g1v0309600.1
LjG1.1_chr2	PGSB	CDS	78416614	78416988	.	+	0	ID=LotjaGi2g1v0309600.1.CDS.4;Parent=LotjaGi2g1v0309600.1
LjG1.1_chr2	PGSB	exon	78416614	78417759	.	+	.	ID=LotjaGi2g1v0309600.1.exon.4;Parent=LotjaGi2g1v0309600.1
LjG1.1_chr2	PGSB	three_prime_UTR	78416989	78417759	.	+	.	ID=LotjaGi2g1v0309600.1.three_prime_UTR.2;Parent=LotjaGi2g1v0309600.1
###
LjG1.1_chr2	PGSB	three_prime_UTR	78416989	78417759	.	+	.	ID=LotjaGi2g1v0309600.1.three_prime_UTR.2;Parent=LotjaGi2g1v0309600.1
LjG1.1_chr2	PGSB	gene	78419055	78420286	.	+	.	ID=LotjaGi2g1v0309700
LjG1.1_chr2	PGSB	mRNA	78419055	78420286	.	+	.	ID=LotjaGi2g1v0309700.1;Parent=LotjaGi2g1v0309700;description=Thioredoxin;ahrdqual=***;GO=GO:0005623,GO:0006662,GO:0015035,GO:0045454,GO:0055114;IPR=IPR012336,IPR013766,IPR005746;Pfam=SSF52833,PF00085,TIGR01068;te-related=0
LjG1.1_chr2	PGSB	five_prime_UTR	78419055	78419126	.	+	.	ID=LotjaGi2g1v0309700.1.five_prime_UTR.1;Parent=LotjaGi2g1v0309700.1
LjG1.1_chr2	PGSB	exon	78419055	78419255	.	+	.	ID=LotjaGi2g1v0309700.1.exon.1;Parent=LotjaGi2g1v0309700.1
LjG1.1_chr2	PGSB	CDS	78419127	78419255	.	+	0	ID=LotjaGi2g1v0309700.1.CDS.1;Parent=LotjaGi2g1v0309700.1
LjG1.1_chr2	PGSB	exon	78419372	78419494	.	+	.	ID=LotjaGi2g1v0309700.1.exon.2;Parent=LotjaGi2g1v0309700.1
LjG1.1_chr2	PGSB	CDS	78419372	78419494	.	+	0	ID=LotjaGi2g1v0309700.1.CDS.2;Parent=LotjaGi2g1v0309700.1
LjG1.1_chr2	PGSB	CDS	78419606	78419737	.	+	0	ID=LotjaGi2g1v0309700.1.CDS.3;Parent=LotjaGi2g1v0309700.1
LjG1.1_chr2	PGSB	exon	78419606	78420286	.	+	.	ID=LotjaGi2g1v0309700.1.exon.3;Parent=LotjaGi2g1v0309700.1
LjG1.1_chr2	PGSB	three_prime_UTR	78419738	78420286	.	+	.	ID=LotjaGi2g1v0309700.1.three_prime_UTR.2;Parent=LotjaGi2g1v0309700.1
###
LjG1.1_chr2	PGSB	three_prime_UTR	78419738	78420286	.	+	.	ID=LotjaGi2g1v0309700.1.three_prime_UTR.2;Parent=LotjaGi2g1v0309700.1
LjG1.1_chr2	PGSB	gene	78435498	78441085	.	-	.	ID=LotjaGi2g1v0309800_LC
LjG1.1_chr2	PGSB	mRNA	78435498	78441085	.	-	.	ID=LotjaGi2g1v0309800_LC.1;Parent=LotjaGi2g1v0309800_LC;description=Retrovirus-related Pol polyprotein from transposon TNT 1-94;ahrdqual=***;GO=GO:0003676,GO:0008270,GO:0015074;IPR=IPR025724,IPR001878;Pfam=PF13976,SSF57756,PF14223;te-related=1
LjG1.1_chr2	PGSB	three_prime_UTR	78435498	78438874	.	-	.	ID=LotjaGi2g1v0309800_LC.1.three_prime_UTR.1;Parent=LotjaGi2g1v0309800_LC.1
LjG1.1_chr2	PGSB	exon	78435498	78441085	.	-	.	ID=LotjaGi2g1v0309800_LC.1.exon.1;Parent=LotjaGi2g1v0309800_LC.1
LjG1.1_chr2	PGSB	CDS	78438875	78440242	.	-	0	ID=LotjaGi2g1v0309800_LC.1.CDS.1;Parent=LotjaGi2g1v0309800_LC.1
LjG1.1_chr2	PGSB	five_prime_UTR	78440243	78441085	.	-	.	ID=LotjaGi2g1v0309800_LC.1.five_prime_UTR.2;Parent=LotjaGi2g1v0309800_LC.1
###
LjG1.1_chr2	PGSB	five_prime_UTR	78440243	78441085	.	-	.	ID=LotjaGi2g1v0309800_LC.1.five_prime_UTR.2;Parent=LotjaGi2g1v0309800_LC.1
LjG1.1_chr2	PGSB	gene	78441148	78442132	.	+	.	ID=LotjaGi2g1v0309900
LjG1.1_chr2	PGSB	mRNA	78441148	78442132	.	+	.	ID=LotjaGi2g1v0309900.1;Parent=LotjaGi2g1v0309900;description=Thioredoxin;ahrdqual=***;GO=GO:0005623,GO:0006662,GO:0015035,GO:0045454,GO:0055114;IPR=IPR013766,IPR012336;Pfam=PF00085,SSF52833;te-related=0
LjG1.1_chr2	PGSB	five_prime_UTR	78441148	78441250	.	+	.	ID=LotjaGi2g1v0309900.1.five_prime_UTR.1;Parent=LotjaGi2g1v0309900.1
LjG1.1_chr2	PGSB	exon	78441148	78441376	.	+	.	ID=LotjaGi2g1v0309900.1.exon.1;Parent=LotjaGi2g1v0309900.1
LjG1.1_chr2	PGSB	CDS	78441251	78441376	.	+	0	ID=LotjaGi2g1v0309900.1.CDS.1;Parent=LotjaGi2g1v0309900.1
LjG1.1_chr2	PGSB	exon	78441461	78441583	.	+	.	ID=LotjaGi2g1v0309900.1.exon.2;Parent=LotjaGi2g1v0309900.1
LjG1.1_chr2	PGSB	CDS	78441461	78441583	.	+	0	ID=LotjaGi2g1v0309900.1.CDS.2;Parent=LotjaGi2g1v0309900.1
LjG1.1_chr2	PGSB	CDS	78441682	78441813	.	+	0	ID=LotjaGi2g1v0309900.1.CDS.3;Parent=LotjaGi2g1v0309900.1
LjG1.1_chr2	PGSB	exon	78441682	78442132	.	+	.	ID=LotjaGi2g1v0309900.1.exon.3;Parent=LotjaGi2g1v0309900.1
LjG1.1_chr2	PGSB	three_prime_UTR	78441814	78442132	.	+	.	ID=LotjaGi2g1v0309900.1.three_prime_UTR.2;Parent=LotjaGi2g1v0309900.1
###
LjG1.1_chr2	PGSB	three_prime_UTR	78441814	78442132	.	+	.	ID=LotjaGi2g1v0309900.1.three_prime_UTR.2;Parent=LotjaGi2g1v0309900.1
LjG1.1_chr2	PGSB	gene	78445382	78452937	.	+	.	ID=LotjaGi2g1v0310000
LjG1.1_chr2	PGSB	mRNA	78445382	78452937	.	+	.	ID=LotjaGi2g1v0310000.1;Parent=LotjaGi2g1v0310000;description=Thioredoxin;ahrdqual=***;GO=GO:0005623,GO:0006662,GO:0015035,GO:0045454,GO:0055114;IPR=IPR013766,IPR012336;Pfam=PF00085,SSF52833;te-related=0
LjG1.1_chr2	PGSB	five_prime_UTR	78445382	78445468	.	+	.	ID=LotjaGi2g1v0310000.1.five_prime_UTR.1;Parent=LotjaGi2g1v0310000.1
LjG1.1_chr2	PGSB	exon	78445382	78445594	.	+	.	ID=LotjaGi2g1v0310000.1.exon.1;Parent=LotjaGi2g1v0310000.1
LjG1.1_chr2	PGSB	CDS	78445469	78445594	.	+	0	ID=LotjaGi2g1v0310000.1.CDS.1;Parent=LotjaGi2g1v0310000.1
LjG1.1_chr2	PGSB	exon	78445687	78445809	.	+	.	ID=LotjaGi2g1v0310000.1.exon.2;Parent=LotjaGi2g1v0310000.1
LjG1.1_chr2	PGSB	CDS	78445687	78445809	.	+	0	ID=LotjaGi2g1v0310000.1.CDS.2;Parent=LotjaGi2g1v0310000.1
LjG1.1_chr2	PGSB	exon	78445917	78445937	.	+	.	ID=LotjaGi2g1v0310000.1.exon.3;Parent=LotjaGi2g1v0310000.1
LjG1.1_chr2	PGSB	CDS	78445917	78445937	.	+	0	ID=LotjaGi2g1v0310000.1.CDS.3;Parent=LotjaGi2g1v0310000.1
LjG1.1_chr2	PGSB	CDS	78448852	78449070	.	+	0	ID=LotjaGi2g1v0310000.1.CDS.4;Parent=LotjaGi2g1v0310000.1
LjG1.1_chr2	PGSB	exon	78448852	78452937	.	+	.	ID=LotjaGi2g1v0310000.1.exon.4;Parent=LotjaGi2g1v0310000.1
LjG1.1_chr2	PGSB	three_prime_UTR	78449071	78452937	.	+	.	ID=LotjaGi2g1v0310000.1.three_prime_UTR.2;Parent=LotjaGi2g1v0310000.1
LjG1.1_chr2	PGSB	mRNA	78445382	78452937	.	+	.	ID=LotjaGi2g1v0310000.2;Parent=LotjaGi2g1v0310000;description=Thioredoxin;ahrdqual=***;GO=GO:0005623,GO:0006662,GO:0015035,GO:0045454,GO:0055114;IPR=IPR013766,IPR012336;Pfam=PF00085,SSF52833;te-related=0
LjG1.1_chr2	PGSB	five_prime_UTR	78445382	78445468	.	+	.	ID=LotjaGi2g1v0310000.2.five_prime_UTR.1;Parent=LotjaGi2g1v0310000.2
LjG1.1_chr2	PGSB	exon	78445382	78445594	.	+	.	ID=LotjaGi2g1v0310000.2.exon.1;Parent=LotjaGi2g1v0310000.2
LjG1.1_chr2	PGSB	CDS	78445469	78445594	.	+	0	ID=LotjaGi2g1v0310000.2.CDS.1;Parent=LotjaGi2g1v0310000.2
LjG1.1_chr2	PGSB	exon	78448575	78448697	.	+	.	ID=LotjaGi2g1v0310000.2.exon.2;Parent=LotjaGi2g1v0310000.2
LjG1.1_chr2	PGSB	CDS	78448575	78448697	.	+	0	ID=LotjaGi2g1v0310000.2.CDS.2;Parent=LotjaGi2g1v0310000.2
LjG1.1_chr2	PGSB	CDS	78448831	78449070	.	+	0	ID=LotjaGi2g1v0310000.2.CDS.3;Parent=LotjaGi2g1v0310000.2
LjG1.1_chr2	PGSB	exon	78448831	78452937	.	+	.	ID=LotjaGi2g1v0310000.2.exon.3;Parent=LotjaGi2g1v0310000.2
LjG1.1_chr2	PGSB	three_prime_UTR	78449071	78452937	.	+	.	ID=LotjaGi2g1v0310000.2.three_prime_UTR.2;Parent=LotjaGi2g1v0310000.2
###
LjG1.1_chr2	PGSB	three_prime_UTR	78449071	78452937	.	+	.	ID=LotjaGi2g1v0310000.2.three_prime_UTR.2;Parent=LotjaGi2g1v0310000.2
LjG1.1_chr2	PGSB	gene	78448064	78467404	.	-	.	ID=LotjaGi2g1v0310100_LC
LjG1.1_chr2	PGSB	mRNA	78448064	78467404	.	-	.	ID=LotjaGi2g1v0310100_LC.1;Parent=LotjaGi2g1v0310100_LC
LjG1.1_chr2	PGSB	exon	78448064	78450208	.	-	.	ID=LotjaGi2g1v0310100_LC.1.exon.1;Parent=LotjaGi2g1v0310100_LC.1
LjG1.1_chr2	PGSB	three_prime_UTR	78448064	78450208	.	-	.	ID=LotjaGi2g1v0310100_LC.1.three_prime_UTR.1;Parent=LotjaGi2g1v0310100_LC.1
LjG1.1_chr2	PGSB	CDS	78449761	78450208	.	-	0	ID=LotjaGi2g1v0310100_LC.1.CDS.1;Parent=LotjaGi2g1v0310100_LC.1
LjG1.1_chr2	PGSB	exon	78450391	78450774	.	-	.	ID=LotjaGi2g1v0310100_LC.1.exon.2;Parent=LotjaGi2g1v0310100_LC.1
LjG1.1_chr2	PGSB	CDS	78450391	78450774	.	-	0	ID=LotjaGi2g1v0310100_LC.1.CDS.2;Parent=LotjaGi2g1v0310100_LC.1
LjG1.1_chr2	PGSB	three_prime_UTR	78450391	78450774	.	-	.	ID=LotjaGi2g1v0310100_LC.1.three_prime_UTR.2;Parent=LotjaGi2g1v0310100_LC.1
LjG1.1_chr2	PGSB	exon	78453261	78456081	.	-	.	ID=LotjaGi2g1v0310100_LC.1.exon.3;Parent=LotjaGi2g1v0310100_LC.1
LjG1.1_chr2	PGSB	CDS	78453261	78456081	.	-	1	ID=LotjaGi2g1v0310100_LC.1.CDS.3;Parent=LotjaGi2g1v0310100_LC.1
LjG1.1_chr2	PGSB	three_prime_UTR	78453261	78456081	.	-	.	ID=LotjaGi2g1v0310100_LC.1.three_prime_UTR.3;Parent=LotjaGi2g1v0310100_LC.1
LjG1.1_chr2	PGSB	exon	78459220	78460576	.	-	.	ID=LotjaGi2g1v0310100_LC.1.exon.4;Parent=LotjaGi2g1v0310100_LC.1
LjG1.1_chr2	PGSB	CDS	78459220	78460576	.	-	2	ID=LotjaGi2g1v0310100_LC.1.CDS.4;Parent=LotjaGi2g1v0310100_LC.1
LjG1.1_chr2	PGSB	three_prime_UTR	78459220	78460576	.	-	.	ID=LotjaGi2g1v0310100_LC.1.three_prime_UTR.4;Parent=LotjaGi2g1v0310100_LC.1
LjG1.1_chr2	PGSB	three_prime_UTR	78460725	78465522	.	-	.	ID=LotjaGi2g1v0310100_LC.1.three_prime_UTR.5;Parent=LotjaGi2g1v0310100_LC.1
LjG1.1_chr2	PGSB	exon	78460725	78465937	.	-	.	ID=LotjaGi2g1v0310100_LC.1.exon.5;Parent=LotjaGi2g1v0310100_LC.1
LjG1.1_chr2	PGSB	CDS	78460725	78465937	.	-	1	ID=LotjaGi2g1v0310100_LC.1.CDS.5;Parent=LotjaGi2g1v0310100_LC.1
LjG1.1_chr2	PGSB	CDS	78466445	78466980	.	-	0	ID=LotjaGi2g1v0310100_LC.1.CDS.6;Parent=LotjaGi2g1v0310100_LC.1
LjG1.1_chr2	PGSB	exon	78466445	78467404	.	-	.	ID=LotjaGi2g1v0310100_LC.1.exon.6;Parent=LotjaGi2g1v0310100_LC.1
LjG1.1_chr2	PGSB	five_prime_UTR	78466981	78467404	.	-	.	ID=LotjaGi2g1v0310100_LC.1.five_prime_UTR.6;Parent=LotjaGi2g1v0310100_LC.1
###
LjG1.1_chr2	PGSB	five_prime_UTR	78466981	78467404	.	-	.	ID=LotjaGi2g1v0310100_LC.1.five_prime_UTR.6;Parent=LotjaGi2g1v0310100_LC.1
LjG1.1_chr2	PGSB	gene	78453047	78456861	.	+	.	ID=LotjaGi2g1v0310200
LjG1.1_chr2	PGSB	mRNA	78453047	78456861	.	+	.	ID=LotjaGi2g1v0310200.1;Parent=LotjaGi2g1v0310200;description=Disease resistance protein (TIR-NBS-LRR class);ahrdqual=***;GO=GO:0007165;IPR=IPR000157,IPR000157;Pfam=PF01582,SSF52200;te-related=0
LjG1.1_chr2	PGSB	five_prime_UTR	78453047	78455271	.	+	.	ID=LotjaGi2g1v0310200.1.five_prime_UTR.1;Parent=LotjaGi2g1v0310200.1
LjG1.1_chr2	PGSB	exon	78453047	78455741	.	+	.	ID=LotjaGi2g1v0310200.1.exon.1;Parent=LotjaGi2g1v0310200.1
LjG1.1_chr2	PGSB	CDS	78455272	78455741	.	+	0	ID=LotjaGi2g1v0310200.1.CDS.1;Parent=LotjaGi2g1v0310200.1
LjG1.1_chr2	PGSB	CDS	78455942	78456215	.	+	1	ID=LotjaGi2g1v0310200.1.CDS.2;Parent=LotjaGi2g1v0310200.1
LjG1.1_chr2	PGSB	exon	78455942	78456861	.	+	.	ID=LotjaGi2g1v0310200.1.exon.2;Parent=LotjaGi2g1v0310200.1
LjG1.1_chr2	PGSB	three_prime_UTR	78456216	78456861	.	+	.	ID=LotjaGi2g1v0310200.1.three_prime_UTR.2;Parent=LotjaGi2g1v0310200.1
LjG1.1_chr2	PGSB	mRNA	78455272	78456589	.	+	.	ID=LotjaGi2g1v0310200.2;Parent=LotjaGi2g1v0310200;description=Disease resistance protein (TIR-NBS-LRR class);ahrdqual=***;GO=GO:0007165;IPR=IPR000157,IPR000157;Pfam=SSF52200,PF01582;te-related=0
LjG1.1_chr2	PGSB	exon	78455272	78455741	.	+	.	ID=LotjaGi2g1v0310200.2.exon.1;Parent=LotjaGi2g1v0310200.2
LjG1.1_chr2	PGSB	CDS	78455272	78455741	.	+	0	ID=LotjaGi2g1v0310200.2.CDS.1;Parent=LotjaGi2g1v0310200.2
LjG1.1_chr2	PGSB	exon	78455942	78456181	.	+	.	ID=LotjaGi2g1v0310200.2.exon.2;Parent=LotjaGi2g1v0310200.2
LjG1.1_chr2	PGSB	CDS	78455942	78456181	.	+	1	ID=LotjaGi2g1v0310200.2.CDS.2;Parent=LotjaGi2g1v0310200.2
LjG1.1_chr2	PGSB	exon	78456583	78456589	.	+	.	ID=LotjaGi2g1v0310200.2.exon.3;Parent=LotjaGi2g1v0310200.2
LjG1.1_chr2	PGSB	CDS	78456583	78456589	.	+	1	ID=LotjaGi2g1v0310200.2.CDS.3;Parent=LotjaGi2g1v0310200.2
###
LjG1.1_chr2	PGSB	CDS	78456583	78456589	.	+	1	ID=LotjaGi2g1v0310200.2.CDS.3;Parent=LotjaGi2g1v0310200.2
LjG1.1_chr2	PGSB	gene	78457800	78467404	.	+	.	ID=LotjaGi2g1v0310300
LjG1.1_chr2	PGSB	mRNA	78457800	78467404	.	+	.	ID=LotjaGi2g1v0310300.1;Parent=LotjaGi2g1v0310300;description=Disease resistance protein (TIR-NBS-LRR class);ahrdqual=***;GO=GO:0007165;IPR=IPR000157,IPR000157;Pfam=SSF52200,PF01582;te-related=0
LjG1.1_chr2	PGSB	five_prime_UTR	78457800	78458248	.	+	.	ID=LotjaGi2g1v0310300.1.five_prime_UTR.1;Parent=LotjaGi2g1v0310300.1
LjG1.1_chr2	PGSB	exon	78457800	78458680	.	+	.	ID=LotjaGi2g1v0310300.1.exon.1;Parent=LotjaGi2g1v0310300.1
LjG1.1_chr2	PGSB	CDS	78458249	78458680	.	+	0	ID=LotjaGi2g1v0310300.1.CDS.1;Parent=LotjaGi2g1v0310300.1
LjG1.1_chr2	PGSB	exon	78462720	78462787	.	+	.	ID=LotjaGi2g1v0310300.1.exon.2;Parent=LotjaGi2g1v0310300.1
LjG1.1_chr2	PGSB	CDS	78462720	78462787	.	+	0	ID=LotjaGi2g1v0310300.1.CDS.2;Parent=LotjaGi2g1v0310300.1
LjG1.1_chr2	PGSB	CDS	78463409	78463703	.	+	1	ID=LotjaGi2g1v0310300.1.CDS.3;Parent=LotjaGi2g1v0310300.1
LjG1.1_chr2	PGSB	exon	78463409	78467404	.	+	.	ID=LotjaGi2g1v0310300.1.exon.3;Parent=LotjaGi2g1v0310300.1
LjG1.1_chr2	PGSB	three_prime_UTR	78463704	78467404	.	+	.	ID=LotjaGi2g1v0310300.1.three_prime_UTR.2;Parent=LotjaGi2g1v0310300.1
###
LjG1.1_chr2	PGSB	three_prime_UTR	78463704	78467404	.	+	.	ID=LotjaGi2g1v0310300.1.three_prime_UTR.2;Parent=LotjaGi2g1v0310300.1
LjG1.1_chr2	PGSB	gene	78469380	78478072	.	-	.	ID=LotjaGi2g1v0310400
LjG1.1_chr2	PGSB	mRNA	78469380	78478072	.	-	.	ID=LotjaGi2g1v0310400.1;Parent=LotjaGi2g1v0310400;description=Actin cross-linking protein;ahrdqual=***;IPR=IPR007679,IPR007679,IPR008999,IPR008999;Pfam=PF04601,PF04601,SSF50405,SSF50405;te-related=0
LjG1.1_chr2	PGSB	three_prime_UTR	78469380	78469944	.	-	.	ID=LotjaGi2g1v0310400.1.three_prime_UTR.1;Parent=LotjaGi2g1v0310400.1
LjG1.1_chr2	PGSB	exon	78469380	78469979	.	-	.	ID=LotjaGi2g1v0310400.1.exon.1;Parent=LotjaGi2g1v0310400.1
LjG1.1_chr2	PGSB	CDS	78469945	78469979	.	-	2	ID=LotjaGi2g1v0310400.1.CDS.1;Parent=LotjaGi2g1v0310400.1
LjG1.1_chr2	PGSB	exon	78470110	78470404	.	-	.	ID=LotjaGi2g1v0310400.1.exon.2;Parent=LotjaGi2g1v0310400.1
LjG1.1_chr2	PGSB	CDS	78470110	78470404	.	-	0	ID=LotjaGi2g1v0310400.1.CDS.2;Parent=LotjaGi2g1v0310400.1
LjG1.1_chr2	PGSB	exon	78470528	78471118	.	-	.	ID=LotjaGi2g1v0310400.1.exon.3;Parent=LotjaGi2g1v0310400.1
LjG1.1_chr2	PGSB	CDS	78470528	78471118	.	-	0	ID=LotjaGi2g1v0310400.1.CDS.3;Parent=LotjaGi2g1v0310400.1
LjG1.1_chr2	PGSB	CDS	78474637	78475227	.	-	0	ID=LotjaGi2g1v0310400.1.CDS.4;Parent=LotjaGi2g1v0310400.1
LjG1.1_chr2	PGSB	exon	78474637	78478072	.	-	.	ID=LotjaGi2g1v0310400.1.exon.4;Parent=LotjaGi2g1v0310400.1
LjG1.1_chr2	PGSB	five_prime_UTR	78475228	78478072	.	-	.	ID=LotjaGi2g1v0310400.1.five_prime_UTR.2;Parent=LotjaGi2g1v0310400.1
LjG1.1_chr2	PGSB	mRNA	78469559	78475394	.	-	.	ID=LotjaGi2g1v0310400.2;Parent=LotjaGi2g1v0310400;description=Actin cross-linking protein;ahrdqual=***;IPR=IPR008999,IPR007679;Pfam=SSF50405,PF04601;te-related=0
LjG1.1_chr2	PGSB	three_prime_UTR	78469559	78469944	.	-	.	ID=LotjaGi2g1v0310400.2.three_prime_UTR.1;Parent=LotjaGi2g1v0310400.2
LjG1.1_chr2	PGSB	exon	78469559	78469979	.	-	.	ID=LotjaGi2g1v0310400.2.exon.1;Parent=LotjaGi2g1v0310400.2
LjG1.1_chr2	PGSB	CDS	78469945	78469979	.	-	2	ID=LotjaGi2g1v0310400.2.CDS.1;Parent=LotjaGi2g1v0310400.2
LjG1.1_chr2	PGSB	exon	78470110	78470404	.	-	.	ID=LotjaGi2g1v0310400.2.exon.2;Parent=LotjaGi2g1v0310400.2
LjG1.1_chr2	PGSB	CDS	78470110	78470404	.	-	0	ID=LotjaGi2g1v0310400.2.CDS.2;Parent=LotjaGi2g1v0310400.2
LjG1.1_chr2	PGSB	CDS	78474637	78475227	.	-	0	ID=LotjaGi2g1v0310400.2.CDS.3;Parent=LotjaGi2g1v0310400.2
LjG1.1_chr2	PGSB	exon	78474637	78475394	.	-	.	ID=LotjaGi2g1v0310400.2.exon.3;Parent=LotjaGi2g1v0310400.2
LjG1.1_chr2	PGSB	five_prime_UTR	78475228	78475394	.	-	.	ID=LotjaGi2g1v0310400.2.five_prime_UTR.2;Parent=LotjaGi2g1v0310400.2
###
LjG1.1_chr2	PGSB	five_prime_UTR	78475228	78475394	.	-	.	ID=LotjaGi2g1v0310400.2.five_prime_UTR.2;Parent=LotjaGi2g1v0310400.2
LjG1.1_chr2	PGSB	gene	78479368	78488827	.	-	.	ID=LotjaGi2g1v0310500
LjG1.1_chr2	PGSB	mRNA	78479368	78488827	.	-	.	ID=LotjaGi2g1v0310500.1;Parent=LotjaGi2g1v0310500;description=Tetratricopeptide repeat protein 38;ahrdqual=***;IPR=IPR011990,IPR011990;Pfam=SSF48452,SSF48452;te-related=0
LjG1.1_chr2	PGSB	three_prime_UTR	78479368	78482947	.	-	.	ID=LotjaGi2g1v0310500.1.three_prime_UTR.1;Parent=LotjaGi2g1v0310500.1
LjG1.1_chr2	PGSB	exon	78479368	78483034	.	-	.	ID=LotjaGi2g1v0310500.1.exon.1;Parent=LotjaGi2g1v0310500.1
LjG1.1_chr2	PGSB	CDS	78482948	78483034	.	-	0	ID=LotjaGi2g1v0310500.1.CDS.1;Parent=LotjaGi2g1v0310500.1
LjG1.1_chr2	PGSB	exon	78483144	78483208	.	-	.	ID=LotjaGi2g1v0310500.1.exon.2;Parent=LotjaGi2g1v0310500.1
LjG1.1_chr2	PGSB	CDS	78483144	78483208	.	-	2	ID=LotjaGi2g1v0310500.1.CDS.2;Parent=LotjaGi2g1v0310500.1
LjG1.1_chr2	PGSB	exon	78483290	78483374	.	-	.	ID=LotjaGi2g1v0310500.1.exon.3;Parent=LotjaGi2g1v0310500.1
LjG1.1_chr2	PGSB	CDS	78483290	78483374	.	-	0	ID=LotjaGi2g1v0310500.1.CDS.3;Parent=LotjaGi2g1v0310500.1
LjG1.1_chr2	PGSB	exon	78483451	78483540	.	-	.	ID=LotjaGi2g1v0310500.1.exon.4;Parent=LotjaGi2g1v0310500.1
LjG1.1_chr2	PGSB	CDS	78483451	78483540	.	-	0	ID=LotjaGi2g1v0310500.1.CDS.4;Parent=LotjaGi2g1v0310500.1
LjG1.1_chr2	PGSB	exon	78483650	78483701	.	-	.	ID=LotjaGi2g1v0310500.1.exon.5;Parent=LotjaGi2g1v0310500.1
LjG1.1_chr2	PGSB	CDS	78483650	78483701	.	-	1	ID=LotjaGi2g1v0310500.1.CDS.5;Parent=LotjaGi2g1v0310500.1
LjG1.1_chr2	PGSB	exon	78483779	78483885	.	-	.	ID=LotjaGi2g1v0310500.1.exon.6;Parent=LotjaGi2g1v0310500.1
LjG1.1_chr2	PGSB	CDS	78483779	78483885	.	-	0	ID=LotjaGi2g1v0310500.1.CDS.6;Parent=LotjaGi2g1v0310500.1
LjG1.1_chr2	PGSB	exon	78484218	78484322	.	-	.	ID=LotjaGi2g1v0310500.1.exon.7;Parent=LotjaGi2g1v0310500.1
LjG1.1_chr2	PGSB	CDS	78484218	78484322	.	-	0	ID=LotjaGi2g1v0310500.1.CDS.7;Parent=LotjaGi2g1v0310500.1
LjG1.1_chr2	PGSB	exon	78484414	78484543	.	-	.	ID=LotjaGi2g1v0310500.1.exon.8;Parent=LotjaGi2g1v0310500.1
LjG1.1_chr2	PGSB	CDS	78484414	78484543	.	-	1	ID=LotjaGi2g1v0310500.1.CDS.8;Parent=LotjaGi2g1v0310500.1
LjG1.1_chr2	PGSB	exon	78484619	78484713	.	-	.	ID=LotjaGi2g1v0310500.1.exon.9;Parent=LotjaGi2g1v0310500.1
LjG1.1_chr2	PGSB	CDS	78484619	78484713	.	-	0	ID=LotjaGi2g1v0310500.1.CDS.9;Parent=LotjaGi2g1v0310500.1
LjG1.1_chr2	PGSB	exon	78485103	78485246	.	-	.	ID=LotjaGi2g1v0310500.1.exon.10;Parent=LotjaGi2g1v0310500.1
LjG1.1_chr2	PGSB	CDS	78485103	78485246	.	-	0	ID=LotjaGi2g1v0310500.1.CDS.10;Parent=LotjaGi2g1v0310500.1
LjG1.1_chr2	PGSB	exon	78485765	78485866	.	-	.	ID=LotjaGi2g1v0310500.1.exon.11;Parent=LotjaGi2g1v0310500.1
LjG1.1_chr2	PGSB	CDS	78485765	78485866	.	-	0	ID=LotjaGi2g1v0310500.1.CDS.11;Parent=LotjaGi2g1v0310500.1
LjG1.1_chr2	PGSB	exon	78487380	78487478	.	-	.	ID=LotjaGi2g1v0310500.1.exon.12;Parent=LotjaGi2g1v0310500.1
LjG1.1_chr2	PGSB	CDS	78487380	78487478	.	-	0	ID=LotjaGi2g1v0310500.1.CDS.12;Parent=LotjaGi2g1v0310500.1
LjG1.1_chr2	PGSB	exon	78487591	78487743	.	-	.	ID=LotjaGi2g1v0310500.1.exon.13;Parent=LotjaGi2g1v0310500.1
LjG1.1_chr2	PGSB	CDS	78487591	78487743	.	-	0	ID=LotjaGi2g1v0310500.1.CDS.13;Parent=LotjaGi2g1v0310500.1
LjG1.1_chr2	PGSB	CDS	78487866	78487973	.	-	0	ID=LotjaGi2g1v0310500.1.CDS.14;Parent=LotjaGi2g1v0310500.1
LjG1.1_chr2	PGSB	exon	78487866	78487997	.	-	.	ID=LotjaGi2g1v0310500.1.exon.14;Parent=LotjaGi2g1v0310500.1
LjG1.1_chr2	PGSB	five_prime_UTR	78487974	78487997	.	-	.	ID=LotjaGi2g1v0310500.1.five_prime_UTR.2;Parent=LotjaGi2g1v0310500.1
LjG1.1_chr2	PGSB	exon	78488084	78488827	.	-	.	ID=LotjaGi2g1v0310500.1.exon.15;Parent=LotjaGi2g1v0310500.1
LjG1.1_chr2	PGSB	five_prime_UTR	78488084	78488827	.	-	.	ID=LotjaGi2g1v0310500.1.five_prime_UTR.3;Parent=LotjaGi2g1v0310500.1
###
LjG1.1_chr2	PGSB	five_prime_UTR	78488084	78488827	.	-	.	ID=LotjaGi2g1v0310500.1.five_prime_UTR.3;Parent=LotjaGi2g1v0310500.1
LjG1.1_chr2	PGSB	gene	78488908	78492463	.	-	.	ID=LotjaGi2g1v0310600
LjG1.1_chr2	PGSB	mRNA	78488908	78492463	.	-	.	ID=LotjaGi2g1v0310600.1;Parent=LotjaGi2g1v0310600;description=Glutathione S-transferase;ahrdqual=***;GO=GO:0016740;IPR=IPR004046,IPR010987,IPR004045,IPR012336;Pfam=PF00043,SSF47616,PF02798,SSF52833;te-related=0
LjG1.1_chr2	PGSB	three_prime_UTR	78488908	78489222	.	-	.	ID=LotjaGi2g1v0310600.1.three_prime_UTR.1;Parent=LotjaGi2g1v0310600.1
LjG1.1_chr2	PGSB	exon	78488908	78489603	.	-	.	ID=LotjaGi2g1v0310600.1.exon.1;Parent=LotjaGi2g1v0310600.1
LjG1.1_chr2	PGSB	CDS	78489223	78489603	.	-	0	ID=LotjaGi2g1v0310600.1.CDS.1;Parent=LotjaGi2g1v0310600.1
LjG1.1_chr2	PGSB	CDS	78491971	78492291	.	-	0	ID=LotjaGi2g1v0310600.1.CDS.2;Parent=LotjaGi2g1v0310600.1
LjG1.1_chr2	PGSB	exon	78491971	78492463	.	-	.	ID=LotjaGi2g1v0310600.1.exon.2;Parent=LotjaGi2g1v0310600.1
LjG1.1_chr2	PGSB	five_prime_UTR	78492292	78492463	.	-	.	ID=LotjaGi2g1v0310600.1.five_prime_UTR.2;Parent=LotjaGi2g1v0310600.1
###
LjG1.1_chr2	PGSB	five_prime_UTR	78492292	78492463	.	-	.	ID=LotjaGi2g1v0310600.1.five_prime_UTR.2;Parent=LotjaGi2g1v0310600.1
LjG1.1_chr2	PGSB	gene	78495441	78499476	.	+	.	ID=LotjaGi2g1v0310700
LjG1.1_chr2	PGSB	mRNA	78495441	78499476	.	+	.	ID=LotjaGi2g1v0310700.1;Parent=LotjaGi2g1v0310700;description=Wall-associated receptor kinase-like protein;ahrdqual=***;GO=GO:0016301,GO:0016310,GO:0030247;IPR=IPR025287,IPR032872;Pfam=PF13947,PF14380;te-related=0
LjG1.1_chr2	PGSB	five_prime_UTR	78495441	78495780	.	+	.	ID=LotjaGi2g1v0310700.1.five_prime_UTR.1;Parent=LotjaGi2g1v0310700.1
LjG1.1_chr2	PGSB	exon	78495441	78496609	.	+	.	ID=LotjaGi2g1v0310700.1.exon.1;Parent=LotjaGi2g1v0310700.1
LjG1.1_chr2	PGSB	CDS	78495781	78496609	.	+	0	ID=LotjaGi2g1v0310700.1.CDS.1;Parent=LotjaGi2g1v0310700.1
LjG1.1_chr2	PGSB	exon	78496826	78496877	.	+	.	ID=LotjaGi2g1v0310700.1.exon.2;Parent=LotjaGi2g1v0310700.1
LjG1.1_chr2	PGSB	CDS	78496826	78496877	.	+	2	ID=LotjaGi2g1v0310700.1.CDS.2;Parent=LotjaGi2g1v0310700.1
LjG1.1_chr2	PGSB	CDS	78499115	78499220	.	+	1	ID=LotjaGi2g1v0310700.1.CDS.3;Parent=LotjaGi2g1v0310700.1
LjG1.1_chr2	PGSB	exon	78499115	78499476	.	+	.	ID=LotjaGi2g1v0310700.1.exon.3;Parent=LotjaGi2g1v0310700.1
LjG1.1_chr2	PGSB	three_prime_UTR	78499221	78499476	.	+	.	ID=LotjaGi2g1v0310700.1.three_prime_UTR.2;Parent=LotjaGi2g1v0310700.1
LjG1.1_chr2	PGSB	mRNA	78495781	78496881	.	+	.	ID=LotjaGi2g1v0310700.2;Parent=LotjaGi2g1v0310700;description=Wall-associated receptor kinase-like protein;ahrdqual=***;GO=GO:0016301,GO:0016310,GO:0030247;IPR=IPR025287,IPR032872;Pfam=PF13947,PF14380;te-related=0
LjG1.1_chr2	PGSB	exon	78495781	78496609	.	+	.	ID=LotjaGi2g1v0310700.2.exon.1;Parent=LotjaGi2g1v0310700.2
LjG1.1_chr2	PGSB	CDS	78495781	78496609	.	+	0	ID=LotjaGi2g1v0310700.2.CDS.1;Parent=LotjaGi2g1v0310700.2
LjG1.1_chr2	PGSB	exon	78496826	78496881	.	+	.	ID=LotjaGi2g1v0310700.2.exon.2;Parent=LotjaGi2g1v0310700.2
LjG1.1_chr2	PGSB	CDS	78496826	78496881	.	+	2	ID=LotjaGi2g1v0310700.2.CDS.2;Parent=LotjaGi2g1v0310700.2
###
LjG1.1_chr2	PGSB	CDS	78496826	78496881	.	+	2	ID=LotjaGi2g1v0310700.2.CDS.2;Parent=LotjaGi2g1v0310700.2
LjG1.1_chr2	PGSB	gene	78498383	78504582	.	-	.	ID=LotjaGi2g1v0310800
LjG1.1_chr2	PGSB	mRNA	78498383	78504582	.	-	.	ID=LotjaGi2g1v0310800.1;Parent=LotjaGi2g1v0310800;description=Beta-1,3-galactosyltransferase-like protein;ahrdqual=***;GO=GO:0005794,GO:0006486,GO:0008378,GO:0016020,GO:0016021,GO:0016740,GO:0016757,GO:0030246;IPR=IPR001079,IPR013320,IPR013320,IPR002659;Pfam=PF00337,SSF49899,SSF49899,PF01762;te-related=0
LjG1.1_chr2	PGSB	three_prime_UTR	78498383	78499056	.	-	.	ID=LotjaGi2g1v0310800.1.three_prime_UTR.1;Parent=LotjaGi2g1v0310800.1
LjG1.1_chr2	PGSB	exon	78498383	78499266	.	-	.	ID=LotjaGi2g1v0310800.1.exon.1;Parent=LotjaGi2g1v0310800.1
LjG1.1_chr2	PGSB	CDS	78499057	78499266	.	-	0	ID=LotjaGi2g1v0310800.1.CDS.1;Parent=LotjaGi2g1v0310800.1
LjG1.1_chr2	PGSB	exon	78499592	78499699	.	-	.	ID=LotjaGi2g1v0310800.1.exon.2;Parent=LotjaGi2g1v0310800.1
LjG1.1_chr2	PGSB	CDS	78499592	78499699	.	-	0	ID=LotjaGi2g1v0310800.1.CDS.2;Parent=LotjaGi2g1v0310800.1
LjG1.1_chr2	PGSB	exon	78500458	78500631	.	-	.	ID=LotjaGi2g1v0310800.1.exon.3;Parent=LotjaGi2g1v0310800.1
LjG1.1_chr2	PGSB	CDS	78500458	78500631	.	-	0	ID=LotjaGi2g1v0310800.1.CDS.3;Parent=LotjaGi2g1v0310800.1
LjG1.1_chr2	PGSB	exon	78500749	78500877	.	-	.	ID=LotjaGi2g1v0310800.1.exon.4;Parent=LotjaGi2g1v0310800.1
LjG1.1_chr2	PGSB	CDS	78500749	78500877	.	-	0	ID=LotjaGi2g1v0310800.1.CDS.4;Parent=LotjaGi2g1v0310800.1
LjG1.1_chr2	PGSB	exon	78500978	78501268	.	-	.	ID=LotjaGi2g1v0310800.1.exon.5;Parent=LotjaGi2g1v0310800.1
LjG1.1_chr2	PGSB	CDS	78500978	78501268	.	-	0	ID=LotjaGi2g1v0310800.1.CDS.5;Parent=LotjaGi2g1v0310800.1
LjG1.1_chr2	PGSB	exon	78501350	78501582	.	-	.	ID=LotjaGi2g1v0310800.1.exon.6;Parent=LotjaGi2g1v0310800.1
LjG1.1_chr2	PGSB	CDS	78501350	78501582	.	-	2	ID=LotjaGi2g1v0310800.1.CDS.6;Parent=LotjaGi2g1v0310800.1
LjG1.1_chr2	PGSB	CDS	78502182	78502953	.	-	0	ID=LotjaGi2g1v0310800.1.CDS.7;Parent=LotjaGi2g1v0310800.1
LjG1.1_chr2	PGSB	exon	78502182	78504582	.	-	.	ID=LotjaGi2g1v0310800.1.exon.7;Parent=LotjaGi2g1v0310800.1
LjG1.1_chr2	PGSB	five_prime_UTR	78502954	78504582	.	-	.	ID=LotjaGi2g1v0310800.1.five_prime_UTR.2;Parent=LotjaGi2g1v0310800.1
###
LjG1.1_chr2	PGSB	five_prime_UTR	78502954	78504582	.	-	.	ID=LotjaGi2g1v0310800.1.five_prime_UTR.2;Parent=LotjaGi2g1v0310800.1
LjG1.1_chr2	PGSB	gene	78506165	78512136	.	+	.	ID=LotjaGi2g1v0310900
LjG1.1_chr2	PGSB	mRNA	78506165	78512136	.	+	.	ID=LotjaGi2g1v0310900.1;Parent=LotjaGi2g1v0310900;description=Exocyst complex component 8;ahrdqual=***;IPR=IPR032403,IPR016159;Pfam=PF16528,SSF74788,PF08700;te-related=0
LjG1.1_chr2	PGSB	five_prime_UTR	78506165	78506688	.	+	.	ID=LotjaGi2g1v0310900.1.five_prime_UTR.1;Parent=LotjaGi2g1v0310900.1
LjG1.1_chr2	PGSB	exon	78506165	78506859	.	+	.	ID=LotjaGi2g1v0310900.1.exon.1;Parent=LotjaGi2g1v0310900.1
LjG1.1_chr2	PGSB	CDS	78506689	78506859	.	+	0	ID=LotjaGi2g1v0310900.1.CDS.1;Parent=LotjaGi2g1v0310900.1
LjG1.1_chr2	PGSB	exon	78507579	78507676	.	+	.	ID=LotjaGi2g1v0310900.1.exon.2;Parent=LotjaGi2g1v0310900.1
LjG1.1_chr2	PGSB	CDS	78507579	78507676	.	+	0	ID=LotjaGi2g1v0310900.1.CDS.2;Parent=LotjaGi2g1v0310900.1
LjG1.1_chr2	PGSB	exon	78508417	78509470	.	+	.	ID=LotjaGi2g1v0310900.1.exon.3;Parent=LotjaGi2g1v0310900.1
LjG1.1_chr2	PGSB	CDS	78508417	78509470	.	+	1	ID=LotjaGi2g1v0310900.1.CDS.3;Parent=LotjaGi2g1v0310900.1
LjG1.1_chr2	PGSB	exon	78509917	78510420	.	+	.	ID=LotjaGi2g1v0310900.1.exon.4;Parent=LotjaGi2g1v0310900.1
LjG1.1_chr2	PGSB	CDS	78509917	78510420	.	+	0	ID=LotjaGi2g1v0310900.1.CDS.4;Parent=LotjaGi2g1v0310900.1
LjG1.1_chr2	PGSB	exon	78510598	78510786	.	+	.	ID=LotjaGi2g1v0310900.1.exon.5;Parent=LotjaGi2g1v0310900.1
LjG1.1_chr2	PGSB	CDS	78510598	78510786	.	+	0	ID=LotjaGi2g1v0310900.1.CDS.5;Parent=LotjaGi2g1v0310900.1
LjG1.1_chr2	PGSB	exon	78511202	78511338	.	+	.	ID=LotjaGi2g1v0310900.1.exon.6;Parent=LotjaGi2g1v0310900.1
LjG1.1_chr2	PGSB	CDS	78511202	78511338	.	+	0	ID=LotjaGi2g1v0310900.1.CDS.6;Parent=LotjaGi2g1v0310900.1
LjG1.1_chr2	PGSB	CDS	78511494	78511614	.	+	1	ID=LotjaGi2g1v0310900.1.CDS.7;Parent=LotjaGi2g1v0310900.1
LjG1.1_chr2	PGSB	exon	78511494	78512136	.	+	.	ID=LotjaGi2g1v0310900.1.exon.7;Parent=LotjaGi2g1v0310900.1
LjG1.1_chr2	PGSB	three_prime_UTR	78511615	78512136	.	+	.	ID=LotjaGi2g1v0310900.1.three_prime_UTR.2;Parent=LotjaGi2g1v0310900.1
###
LjG1.1_chr2	PGSB	three_prime_UTR	78511615	78512136	.	+	.	ID=LotjaGi2g1v0310900.1.three_prime_UTR.2;Parent=LotjaGi2g1v0310900.1
LjG1.1_chr2	PGSB	gene	78512437	78520757	.	-	.	ID=LotjaGi2g1v0311000
LjG1.1_chr2	PGSB	mRNA	78512437	78520757	.	-	.	ID=LotjaGi2g1v0311000.1;Parent=LotjaGi2g1v0311000;description=Protein ENHANCED DISEASE RESISTANCE 2;ahrdqual=***;IPR=IPR009769;Pfam=PF07059;te-related=0
LjG1.1_chr2	PGSB	exon	78512437	78512740	.	-	.	ID=LotjaGi2g1v0311000.1.exon.1;Parent=LotjaGi2g1v0311000.1
LjG1.1_chr2	PGSB	three_prime_UTR	78512437	78512740	.	-	.	ID=LotjaGi2g1v0311000.1.three_prime_UTR.1;Parent=LotjaGi2g1v0311000.1
LjG1.1_chr2	PGSB	three_prime_UTR	78516010	78516095	.	-	.	ID=LotjaGi2g1v0311000.1.three_prime_UTR.2;Parent=LotjaGi2g1v0311000.1
LjG1.1_chr2	PGSB	exon	78516010	78516206	.	-	.	ID=LotjaGi2g1v0311000.1.exon.2;Parent=LotjaGi2g1v0311000.1
LjG1.1_chr2	PGSB	CDS	78516096	78516206	.	-	0	ID=LotjaGi2g1v0311000.1.CDS.1;Parent=LotjaGi2g1v0311000.1
LjG1.1_chr2	PGSB	exon	78516305	78516427	.	-	.	ID=LotjaGi2g1v0311000.1.exon.3;Parent=LotjaGi2g1v0311000.1
LjG1.1_chr2	PGSB	CDS	78516305	78516427	.	-	0	ID=LotjaGi2g1v0311000.1.CDS.2;Parent=LotjaGi2g1v0311000.1
LjG1.1_chr2	PGSB	exon	78517348	78517542	.	-	.	ID=LotjaGi2g1v0311000.1.exon.4;Parent=LotjaGi2g1v0311000.1
LjG1.1_chr2	PGSB	CDS	78517348	78517542	.	-	0	ID=LotjaGi2g1v0311000.1.CDS.3;Parent=LotjaGi2g1v0311000.1
LjG1.1_chr2	PGSB	exon	78517827	78517955	.	-	.	ID=LotjaGi2g1v0311000.1.exon.5;Parent=LotjaGi2g1v0311000.1
LjG1.1_chr2	PGSB	CDS	78517827	78517955	.	-	0	ID=LotjaGi2g1v0311000.1.CDS.4;Parent=LotjaGi2g1v0311000.1
LjG1.1_chr2	PGSB	exon	78518169	78518331	.	-	.	ID=LotjaGi2g1v0311000.1.exon.6;Parent=LotjaGi2g1v0311000.1
LjG1.1_chr2	PGSB	CDS	78518169	78518331	.	-	1	ID=LotjaGi2g1v0311000.1.CDS.5;Parent=LotjaGi2g1v0311000.1
LjG1.1_chr2	PGSB	exon	78518442	78518577	.	-	.	ID=LotjaGi2g1v0311000.1.exon.7;Parent=LotjaGi2g1v0311000.1
LjG1.1_chr2	PGSB	CDS	78518442	78518577	.	-	2	ID=LotjaGi2g1v0311000.1.CDS.6;Parent=LotjaGi2g1v0311000.1
LjG1.1_chr2	PGSB	exon	78518847	78519302	.	-	.	ID=LotjaGi2g1v0311000.1.exon.8;Parent=LotjaGi2g1v0311000.1
LjG1.1_chr2	PGSB	CDS	78518847	78519302	.	-	2	ID=LotjaGi2g1v0311000.1.CDS.7;Parent=LotjaGi2g1v0311000.1
LjG1.1_chr2	PGSB	exon	78519484	78519570	.	-	.	ID=LotjaGi2g1v0311000.1.exon.9;Parent=LotjaGi2g1v0311000.1
LjG1.1_chr2	PGSB	CDS	78519484	78519570	.	-	2	ID=LotjaGi2g1v0311000.1.CDS.8;Parent=LotjaGi2g1v0311000.1
LjG1.1_chr2	PGSB	CDS	78520283	78520478	.	-	0	ID=LotjaGi2g1v0311000.1.CDS.9;Parent=LotjaGi2g1v0311000.1
LjG1.1_chr2	PGSB	exon	78520283	78520548	.	-	.	ID=LotjaGi2g1v0311000.1.exon.10;Parent=LotjaGi2g1v0311000.1
LjG1.1_chr2	PGSB	five_prime_UTR	78520479	78520548	.	-	.	ID=LotjaGi2g1v0311000.1.five_prime_UTR.3;Parent=LotjaGi2g1v0311000.1
LjG1.1_chr2	PGSB	exon	78520658	78520757	.	-	.	ID=LotjaGi2g1v0311000.1.exon.11;Parent=LotjaGi2g1v0311000.1
LjG1.1_chr2	PGSB	five_prime_UTR	78520658	78520757	.	-	.	ID=LotjaGi2g1v0311000.1.five_prime_UTR.4;Parent=LotjaGi2g1v0311000.1
LjG1.1_chr2	PGSB	mRNA	78515281	78520727	.	-	.	ID=LotjaGi2g1v0311000.2;Parent=LotjaGi2g1v0311000;description=Protein ENHANCED DISEASE RESISTANCE 2;ahrdqual=***;te-related=0
LjG1.1_chr2	PGSB	three_prime_UTR	78515281	78516095	.	-	.	ID=LotjaGi2g1v0311000.2.three_prime_UTR.1;Parent=LotjaGi2g1v0311000.2
LjG1.1_chr2	PGSB	exon	78515281	78516206	.	-	.	ID=LotjaGi2g1v0311000.2.exon.1;Parent=LotjaGi2g1v0311000.2
LjG1.1_chr2	PGSB	CDS	78516096	78516206	.	-	0	ID=LotjaGi2g1v0311000.2.CDS.1;Parent=LotjaGi2g1v0311000.2
LjG1.1_chr2	PGSB	exon	78516305	78516427	.	-	.	ID=LotjaGi2g1v0311000.2.exon.2;Parent=LotjaGi2g1v0311000.2
LjG1.1_chr2	PGSB	CDS	78516305	78516427	.	-	0	ID=LotjaGi2g1v0311000.2.CDS.2;Parent=LotjaGi2g1v0311000.2
LjG1.1_chr2	PGSB	exon	78517348	78517542	.	-	.	ID=LotjaGi2g1v0311000.2.exon.3;Parent=LotjaGi2g1v0311000.2
LjG1.1_chr2	PGSB	CDS	78517348	78517542	.	-	0	ID=LotjaGi2g1v0311000.2.CDS.3;Parent=LotjaGi2g1v0311000.2
LjG1.1_chr2	PGSB	exon	78517827	78517955	.	-	.	ID=LotjaGi2g1v0311000.2.exon.4;Parent=LotjaGi2g1v0311000.2
LjG1.1_chr2	PGSB	CDS	78517827	78517955	.	-	0	ID=LotjaGi2g1v0311000.2.CDS.4;Parent=LotjaGi2g1v0311000.2
LjG1.1_chr2	PGSB	exon	78518169	78518331	.	-	.	ID=LotjaGi2g1v0311000.2.exon.5;Parent=LotjaGi2g1v0311000.2
LjG1.1_chr2	PGSB	CDS	78518169	78518331	.	-	1	ID=LotjaGi2g1v0311000.2.CDS.5;Parent=LotjaGi2g1v0311000.2
LjG1.1_chr2	PGSB	exon	78518442	78518577	.	-	.	ID=LotjaGi2g1v0311000.2.exon.6;Parent=LotjaGi2g1v0311000.2
LjG1.1_chr2	PGSB	CDS	78518442	78518577	.	-	2	ID=LotjaGi2g1v0311000.2.CDS.6;Parent=LotjaGi2g1v0311000.2
LjG1.1_chr2	PGSB	exon	78518847	78519302	.	-	.	ID=LotjaGi2g1v0311000.2.exon.7;Parent=LotjaGi2g1v0311000.2
LjG1.1_chr2	PGSB	CDS	78518847	78519302	.	-	2	ID=LotjaGi2g1v0311000.2.CDS.7;Parent=LotjaGi2g1v0311000.2
LjG1.1_chr2	PGSB	exon	78519484	78519570	.	-	.	ID=LotjaGi2g1v0311000.2.exon.8;Parent=LotjaGi2g1v0311000.2
LjG1.1_chr2	PGSB	CDS	78519484	78519570	.	-	2	ID=LotjaGi2g1v0311000.2.CDS.8;Parent=LotjaGi2g1v0311000.2
LjG1.1_chr2	PGSB	CDS	78520283	78520478	.	-	0	ID=LotjaGi2g1v0311000.2.CDS.9;Parent=LotjaGi2g1v0311000.2
LjG1.1_chr2	PGSB	exon	78520283	78520553	.	-	.	ID=LotjaGi2g1v0311000.2.exon.9;Parent=LotjaGi2g1v0311000.2
LjG1.1_chr2	PGSB	five_prime_UTR	78520479	78520553	.	-	.	ID=LotjaGi2g1v0311000.2.five_prime_UTR.2;Parent=LotjaGi2g1v0311000.2
LjG1.1_chr2	PGSB	exon	78520658	78520727	.	-	.	ID=LotjaGi2g1v0311000.2.exon.10;Parent=LotjaGi2g1v0311000.2
LjG1.1_chr2	PGSB	five_prime_UTR	78520658	78520727	.	-	.	ID=LotjaGi2g1v0311000.2.five_prime_UTR.3;Parent=LotjaGi2g1v0311000.2
LjG1.1_chr2	PGSB	mRNA	78515755	78520757	.	-	.	ID=LotjaGi2g1v0311000.3;Parent=LotjaGi2g1v0311000;description=Protein ENHANCED DISEASE RESISTANCE 2;ahrdqual=***;te-related=0
LjG1.1_chr2	PGSB	three_prime_UTR	78515755	78516095	.	-	.	ID=LotjaGi2g1v0311000.3.three_prime_UTR.1;Parent=LotjaGi2g1v0311000.3
LjG1.1_chr2	PGSB	exon	78515755	78516206	.	-	.	ID=LotjaGi2g1v0311000.3.exon.1;Parent=LotjaGi2g1v0311000.3
LjG1.1_chr2	PGSB	CDS	78516096	78516206	.	-	0	ID=LotjaGi2g1v0311000.3.CDS.1;Parent=LotjaGi2g1v0311000.3
LjG1.1_chr2	PGSB	exon	78516305	78516427	.	-	.	ID=LotjaGi2g1v0311000.3.exon.2;Parent=LotjaGi2g1v0311000.3
LjG1.1_chr2	PGSB	CDS	78516305	78516427	.	-	0	ID=LotjaGi2g1v0311000.3.CDS.2;Parent=LotjaGi2g1v0311000.3
LjG1.1_chr2	PGSB	exon	78517348	78517542	.	-	.	ID=LotjaGi2g1v0311000.3.exon.3;Parent=LotjaGi2g1v0311000.3
LjG1.1_chr2	PGSB	CDS	78517348	78517542	.	-	0	ID=LotjaGi2g1v0311000.3.CDS.3;Parent=LotjaGi2g1v0311000.3
LjG1.1_chr2	PGSB	exon	78517827	78517955	.	-	.	ID=LotjaGi2g1v0311000.3.exon.4;Parent=LotjaGi2g1v0311000.3
LjG1.1_chr2	PGSB	CDS	78517827	78517955	.	-	0	ID=LotjaGi2g1v0311000.3.CDS.4;Parent=LotjaGi2g1v0311000.3
LjG1.1_chr2	PGSB	exon	78518169	78518331	.	-	.	ID=LotjaGi2g1v0311000.3.exon.5;Parent=LotjaGi2g1v0311000.3
LjG1.1_chr2	PGSB	CDS	78518169	78518331	.	-	1	ID=LotjaGi2g1v0311000.3.CDS.5;Parent=LotjaGi2g1v0311000.3
LjG1.1_chr2	PGSB	exon	78518442	78518577	.	-	.	ID=LotjaGi2g1v0311000.3.exon.6;Parent=LotjaGi2g1v0311000.3
LjG1.1_chr2	PGSB	CDS	78518442	78518577	.	-	2	ID=LotjaGi2g1v0311000.3.CDS.6;Parent=LotjaGi2g1v0311000.3
LjG1.1_chr2	PGSB	exon	78518847	78519302	.	-	.	ID=LotjaGi2g1v0311000.3.exon.7;Parent=LotjaGi2g1v0311000.3
LjG1.1_chr2	PGSB	CDS	78518847	78519302	.	-	2	ID=LotjaGi2g1v0311000.3.CDS.7;Parent=LotjaGi2g1v0311000.3
LjG1.1_chr2	PGSB	exon	78519484	78519570	.	-	.	ID=LotjaGi2g1v0311000.3.exon.8;Parent=LotjaGi2g1v0311000.3
LjG1.1_chr2	PGSB	CDS	78519484	78519570	.	-	2	ID=LotjaGi2g1v0311000.3.CDS.8;Parent=LotjaGi2g1v0311000.3
LjG1.1_chr2	PGSB	CDS	78520283	78520478	.	-	0	ID=LotjaGi2g1v0311000.3.CDS.9;Parent=LotjaGi2g1v0311000.3
LjG1.1_chr2	PGSB	exon	78520283	78520556	.	-	.	ID=LotjaGi2g1v0311000.3.exon.9;Parent=LotjaGi2g1v0311000.3
LjG1.1_chr2	PGSB	five_prime_UTR	78520479	78520556	.	-	.	ID=LotjaGi2g1v0311000.3.five_prime_UTR.2;Parent=LotjaGi2g1v0311000.3
LjG1.1_chr2	PGSB	exon	78520658	78520757	.	-	.	ID=LotjaGi2g1v0311000.3.exon.10;Parent=LotjaGi2g1v0311000.3
LjG1.1_chr2	PGSB	five_prime_UTR	78520658	78520757	.	-	.	ID=LotjaGi2g1v0311000.3.five_prime_UTR.3;Parent=LotjaGi2g1v0311000.3
###
LjG1.1_chr2	PGSB	five_prime_UTR	78520658	78520757	.	-	.	ID=LotjaGi2g1v0311000.3.five_prime_UTR.3;Parent=LotjaGi2g1v0311000.3
LjG1.1_chr2	PGSB	gene	78513071	78515002	.	+	.	ID=LotjaGi2g1v0311100
LjG1.1_chr2	PGSB	mRNA	78513071	78515002	.	+	.	ID=LotjaGi2g1v0311100.1;Parent=LotjaGi2g1v0311100;description=Leucine-rich repeat receptor protein kinase family protein;ahrdqual=***;GO=GO:0016301,GO:0016310;IPR=IPR001611,IPR001611,IPR001611,IPR001611,IPR001611,IPR013210,IPR032675,IPR032675;Pfam=PF13855,PF13855,PF13855,PF13855,PF00560,PF08263,SSF52058,SSF52058;te-related=0
LjG1.1_chr2	PGSB	CDS	78513071	78514996	.	+	0	ID=LotjaGi2g1v0311100.1.CDS.1;Parent=LotjaGi2g1v0311100.1
LjG1.1_chr2	PGSB	exon	78513071	78515002	.	+	.	ID=LotjaGi2g1v0311100.1.exon.1;Parent=LotjaGi2g1v0311100.1
###
LjG1.1_chr2	PGSB	exon	78513071	78515002	.	+	.	ID=LotjaGi2g1v0311100.1.exon.1;Parent=LotjaGi2g1v0311100.1
LjG1.1_chr2	PGSB	gene	78525612	78531079	.	-	.	ID=LotjaGi2g1v0311200
LjG1.1_chr2	PGSB	mRNA	78525612	78531079	.	-	.	ID=LotjaGi2g1v0311200.1;Parent=LotjaGi2g1v0311200;description=Encodes protein with Uncharacterized protein function whose expression is repressed by inoculation with Agrobacterium tumerifaciens isoform 1;ahrdqual=***;te-related=0
LjG1.1_chr2	PGSB	exon	78525612	78526850	.	-	.	ID=LotjaGi2g1v0311200.1.exon.1;Parent=LotjaGi2g1v0311200.1
LjG1.1_chr2	PGSB	three_prime_UTR	78525612	78526850	.	-	.	ID=LotjaGi2g1v0311200.1.three_prime_UTR.1;Parent=LotjaGi2g1v0311200.1
LjG1.1_chr2	PGSB	three_prime_UTR	78526972	78526999	.	-	.	ID=LotjaGi2g1v0311200.1.three_prime_UTR.2;Parent=LotjaGi2g1v0311200.1
LjG1.1_chr2	PGSB	exon	78526972	78527051	.	-	.	ID=LotjaGi2g1v0311200.1.exon.2;Parent=LotjaGi2g1v0311200.1
LjG1.1_chr2	PGSB	CDS	78527000	78527051	.	-	1	ID=LotjaGi2g1v0311200.1.CDS.1;Parent=LotjaGi2g1v0311200.1
LjG1.1_chr2	PGSB	exon	78527348	78527421	.	-	.	ID=LotjaGi2g1v0311200.1.exon.3;Parent=LotjaGi2g1v0311200.1
LjG1.1_chr2	PGSB	CDS	78527348	78527421	.	-	0	ID=LotjaGi2g1v0311200.1.CDS.2;Parent=LotjaGi2g1v0311200.1
LjG1.1_chr2	PGSB	exon	78528079	78528156	.	-	.	ID=LotjaGi2g1v0311200.1.exon.4;Parent=LotjaGi2g1v0311200.1
LjG1.1_chr2	PGSB	CDS	78528079	78528156	.	-	0	ID=LotjaGi2g1v0311200.1.CDS.3;Parent=LotjaGi2g1v0311200.1
LjG1.1_chr2	PGSB	exon	78528243	78528304	.	-	.	ID=LotjaGi2g1v0311200.1.exon.5;Parent=LotjaGi2g1v0311200.1
LjG1.1_chr2	PGSB	CDS	78528243	78528304	.	-	2	ID=LotjaGi2g1v0311200.1.CDS.4;Parent=LotjaGi2g1v0311200.1
LjG1.1_chr2	PGSB	exon	78528400	78528534	.	-	.	ID=LotjaGi2g1v0311200.1.exon.6;Parent=LotjaGi2g1v0311200.1
LjG1.1_chr2	PGSB	CDS	78528400	78528534	.	-	2	ID=LotjaGi2g1v0311200.1.CDS.5;Parent=LotjaGi2g1v0311200.1
LjG1.1_chr2	PGSB	exon	78528669	78528725	.	-	.	ID=LotjaGi2g1v0311200.1.exon.7;Parent=LotjaGi2g1v0311200.1
LjG1.1_chr2	PGSB	CDS	78528669	78528725	.	-	2	ID=LotjaGi2g1v0311200.1.CDS.6;Parent=LotjaGi2g1v0311200.1
LjG1.1_chr2	PGSB	exon	78528836	78529010	.	-	.	ID=LotjaGi2g1v0311200.1.exon.8;Parent=LotjaGi2g1v0311200.1
LjG1.1_chr2	PGSB	CDS	78528836	78529010	.	-	0	ID=LotjaGi2g1v0311200.1.CDS.7;Parent=LotjaGi2g1v0311200.1
LjG1.1_chr2	PGSB	exon	78529613	78529723	.	-	.	ID=LotjaGi2g1v0311200.1.exon.9;Parent=LotjaGi2g1v0311200.1
LjG1.1_chr2	PGSB	CDS	78529613	78529723	.	-	0	ID=LotjaGi2g1v0311200.1.CDS.8;Parent=LotjaGi2g1v0311200.1
LjG1.1_chr2	PGSB	exon	78529801	78529899	.	-	.	ID=LotjaGi2g1v0311200.1.exon.10;Parent=LotjaGi2g1v0311200.1
LjG1.1_chr2	PGSB	CDS	78529801	78529899	.	-	0	ID=LotjaGi2g1v0311200.1.CDS.9;Parent=LotjaGi2g1v0311200.1
LjG1.1_chr2	PGSB	exon	78529978	78530022	.	-	.	ID=LotjaGi2g1v0311200.1.exon.11;Parent=LotjaGi2g1v0311200.1
LjG1.1_chr2	PGSB	CDS	78529978	78530022	.	-	0	ID=LotjaGi2g1v0311200.1.CDS.10;Parent=LotjaGi2g1v0311200.1
LjG1.1_chr2	PGSB	CDS	78530098	78530169	.	-	0	ID=LotjaGi2g1v0311200.1.CDS.11;Parent=LotjaGi2g1v0311200.1
LjG1.1_chr2	PGSB	exon	78530098	78530182	.	-	.	ID=LotjaGi2g1v0311200.1.exon.12;Parent=LotjaGi2g1v0311200.1
LjG1.1_chr2	PGSB	five_prime_UTR	78530170	78530182	.	-	.	ID=LotjaGi2g1v0311200.1.five_prime_UTR.3;Parent=LotjaGi2g1v0311200.1
LjG1.1_chr2	PGSB	exon	78530738	78531079	.	-	.	ID=LotjaGi2g1v0311200.1.exon.13;Parent=LotjaGi2g1v0311200.1
LjG1.1_chr2	PGSB	five_prime_UTR	78530738	78531079	.	-	.	ID=LotjaGi2g1v0311200.1.five_prime_UTR.4;Parent=LotjaGi2g1v0311200.1
###
LjG1.1_chr2	PGSB	five_prime_UTR	78530738	78531079	.	-	.	ID=LotjaGi2g1v0311200.1.five_prime_UTR.4;Parent=LotjaGi2g1v0311200.1
LjG1.1_chr2	PGSB	gene	78541877	78550149	.	+	.	ID=LotjaGi2g1v0311300
LjG1.1_chr2	PGSB	mRNA	78541877	78550149	.	+	.	ID=LotjaGi2g1v0311300.1;Parent=LotjaGi2g1v0311300;description=Basic helix-loop-helix transcription factor;ahrdqual=***;GO=GO:0046983;IPR=IPR011598,IPR011598;Pfam=PF00010,SSF47459;te-related=0
LjG1.1_chr2	PGSB	five_prime_UTR	78541877	78542387	.	+	.	ID=LotjaGi2g1v0311300.1.five_prime_UTR.1;Parent=LotjaGi2g1v0311300.1
LjG1.1_chr2	PGSB	exon	78541877	78542690	.	+	.	ID=LotjaGi2g1v0311300.1.exon.1;Parent=LotjaGi2g1v0311300.1
LjG1.1_chr2	PGSB	CDS	78542388	78542690	.	+	0	ID=LotjaGi2g1v0311300.1.CDS.1;Parent=LotjaGi2g1v0311300.1
LjG1.1_chr2	PGSB	exon	78542863	78543063	.	+	.	ID=LotjaGi2g1v0311300.1.exon.2;Parent=LotjaGi2g1v0311300.1
LjG1.1_chr2	PGSB	CDS	78542863	78543063	.	+	0	ID=LotjaGi2g1v0311300.1.CDS.2;Parent=LotjaGi2g1v0311300.1
LjG1.1_chr2	PGSB	exon	78543649	78543714	.	+	.	ID=LotjaGi2g1v0311300.1.exon.3;Parent=LotjaGi2g1v0311300.1
LjG1.1_chr2	PGSB	CDS	78543649	78543714	.	+	0	ID=LotjaGi2g1v0311300.1.CDS.3;Parent=LotjaGi2g1v0311300.1
LjG1.1_chr2	PGSB	exon	78544138	78544206	.	+	.	ID=LotjaGi2g1v0311300.1.exon.4;Parent=LotjaGi2g1v0311300.1
LjG1.1_chr2	PGSB	CDS	78544138	78544206	.	+	0	ID=LotjaGi2g1v0311300.1.CDS.4;Parent=LotjaGi2g1v0311300.1
LjG1.1_chr2	PGSB	exon	78544295	78544366	.	+	.	ID=LotjaGi2g1v0311300.1.exon.5;Parent=LotjaGi2g1v0311300.1
LjG1.1_chr2	PGSB	CDS	78544295	78544366	.	+	0	ID=LotjaGi2g1v0311300.1.CDS.5;Parent=LotjaGi2g1v0311300.1
LjG1.1_chr2	PGSB	CDS	78544981	78545109	.	+	0	ID=LotjaGi2g1v0311300.1.CDS.6;Parent=LotjaGi2g1v0311300.1
LjG1.1_chr2	PGSB	exon	78544981	78550149	.	+	.	ID=LotjaGi2g1v0311300.1.exon.6;Parent=LotjaGi2g1v0311300.1
LjG1.1_chr2	PGSB	three_prime_UTR	78545110	78550149	.	+	.	ID=LotjaGi2g1v0311300.1.three_prime_UTR.2;Parent=LotjaGi2g1v0311300.1
###
LjG1.1_chr2	PGSB	three_prime_UTR	78545110	78550149	.	+	.	ID=LotjaGi2g1v0311300.1.three_prime_UTR.2;Parent=LotjaGi2g1v0311300.1
LjG1.1_chr2	PGSB	gene	78544725	78550149	.	-	.	ID=LotjaGi2g1v0311400
LjG1.1_chr2	PGSB	mRNA	78544725	78550149	.	-	.	ID=LotjaGi2g1v0311400.1;Parent=LotjaGi2g1v0311400;description=Short hypocotyl in white light1 protein;ahrdqual=***;GO=GO:0005634,GO:0009416,GO:0009642,GO:0009787,GO:0009958,GO:0010100,GO:0010380,GO:0016020,GO:0016021,GO:0031540,GO:0048578,GO:0090227,GO:1901333;te-related=0
LjG1.1_chr2	PGSB	exon	78544725	78547297	.	-	.	ID=LotjaGi2g1v0311400.1.exon.1;Parent=LotjaGi2g1v0311400.1
LjG1.1_chr2	PGSB	three_prime_UTR	78544725	78547297	.	-	.	ID=LotjaGi2g1v0311400.1.three_prime_UTR.1;Parent=LotjaGi2g1v0311400.1
LjG1.1_chr2	PGSB	three_prime_UTR	78548061	78548093	.	-	.	ID=LotjaGi2g1v0311400.1.three_prime_UTR.2;Parent=LotjaGi2g1v0311400.1
LjG1.1_chr2	PGSB	exon	78548061	78548228	.	-	.	ID=LotjaGi2g1v0311400.1.exon.2;Parent=LotjaGi2g1v0311400.1
LjG1.1_chr2	PGSB	CDS	78548094	78548228	.	-	0	ID=LotjaGi2g1v0311400.1.CDS.1;Parent=LotjaGi2g1v0311400.1
LjG1.1_chr2	PGSB	exon	78548887	78548952	.	-	.	ID=LotjaGi2g1v0311400.1.exon.3;Parent=LotjaGi2g1v0311400.1
LjG1.1_chr2	PGSB	CDS	78548887	78548952	.	-	0	ID=LotjaGi2g1v0311400.1.CDS.2;Parent=LotjaGi2g1v0311400.1
LjG1.1_chr2	PGSB	exon	78549399	78549611	.	-	.	ID=LotjaGi2g1v0311400.1.exon.4;Parent=LotjaGi2g1v0311400.1
LjG1.1_chr2	PGSB	CDS	78549399	78549611	.	-	0	ID=LotjaGi2g1v0311400.1.CDS.3;Parent=LotjaGi2g1v0311400.1
LjG1.1_chr2	PGSB	CDS	78549698	78549862	.	-	0	ID=LotjaGi2g1v0311400.1.CDS.4;Parent=LotjaGi2g1v0311400.1
LjG1.1_chr2	PGSB	exon	78549698	78550149	.	-	.	ID=LotjaGi2g1v0311400.1.exon.5;Parent=LotjaGi2g1v0311400.1
LjG1.1_chr2	PGSB	five_prime_UTR	78549863	78550149	.	-	.	ID=LotjaGi2g1v0311400.1.five_prime_UTR.3;Parent=LotjaGi2g1v0311400.1
###
LjG1.1_chr2	PGSB	five_prime_UTR	78549863	78550149	.	-	.	ID=LotjaGi2g1v0311400.1.five_prime_UTR.3;Parent=LotjaGi2g1v0311400.1
LjG1.1_chr2	PGSB	gene	78553833	78561481	.	+	.	ID=LotjaGi2g1v0311500
LjG1.1_chr2	PGSB	mRNA	78553833	78561481	.	+	.	ID=LotjaGi2g1v0311500.1;Parent=LotjaGi2g1v0311500;description=Disease resistance protein (TIR-NBS-LRR class), putative;ahrdqual=***;GO=GO:0007165,GO:0016020,GO:0016021,GO:0043531;IPR=IPR002182,IPR032675,IPR000157,IPR027417,IPR032675,IPR032675,IPR000157;Pfam=PF00931,SSF52058,SSF52200,SSF52540,SSF52058,SSF52058,PF01582;te-related=0
LjG1.1_chr2	PGSB	five_prime_UTR	78553833	78554331	.	+	.	ID=LotjaGi2g1v0311500.1.five_prime_UTR.1;Parent=LotjaGi2g1v0311500.1
LjG1.1_chr2	PGSB	exon	78553833	78554834	.	+	.	ID=LotjaGi2g1v0311500.1.exon.1;Parent=LotjaGi2g1v0311500.1
LjG1.1_chr2	PGSB	CDS	78554332	78554834	.	+	0	ID=LotjaGi2g1v0311500.1.CDS.1;Parent=LotjaGi2g1v0311500.1
LjG1.1_chr2	PGSB	exon	78555257	78556379	.	+	.	ID=LotjaGi2g1v0311500.1.exon.2;Parent=LotjaGi2g1v0311500.1
LjG1.1_chr2	PGSB	CDS	78555257	78556379	.	+	1	ID=LotjaGi2g1v0311500.1.CDS.2;Parent=LotjaGi2g1v0311500.1
LjG1.1_chr2	PGSB	exon	78557977	78558393	.	+	.	ID=LotjaGi2g1v0311500.1.exon.3;Parent=LotjaGi2g1v0311500.1
LjG1.1_chr2	PGSB	CDS	78557977	78558393	.	+	0	ID=LotjaGi2g1v0311500.1.CDS.3;Parent=LotjaGi2g1v0311500.1
LjG1.1_chr2	PGSB	exon	78558519	78560123	.	+	.	ID=LotjaGi2g1v0311500.1.exon.4;Parent=LotjaGi2g1v0311500.1
LjG1.1_chr2	PGSB	CDS	78558519	78560123	.	+	0	ID=LotjaGi2g1v0311500.1.CDS.4;Parent=LotjaGi2g1v0311500.1
LjG1.1_chr2	PGSB	CDS	78560328	78560981	.	+	0	ID=LotjaGi2g1v0311500.1.CDS.5;Parent=LotjaGi2g1v0311500.1
LjG1.1_chr2	PGSB	exon	78560328	78561481	.	+	.	ID=LotjaGi2g1v0311500.1.exon.5;Parent=LotjaGi2g1v0311500.1
LjG1.1_chr2	PGSB	three_prime_UTR	78560982	78561481	.	+	.	ID=LotjaGi2g1v0311500.1.three_prime_UTR.2;Parent=LotjaGi2g1v0311500.1
###
LjG1.1_chr2	PGSB	three_prime_UTR	78560982	78561481	.	+	.	ID=LotjaGi2g1v0311500.1.three_prime_UTR.2;Parent=LotjaGi2g1v0311500.1
LjG1.1_chr2	PGSB	gene	78562742	78579217	.	+	.	ID=LotjaGi2g1v0311600
LjG1.1_chr2	PGSB	mRNA	78562742	78579217	.	+	.	ID=LotjaGi2g1v0311600.1;Parent=LotjaGi2g1v0311600;description=Phospholipid-transporting ATPase;ahrdqual=***;GO=GO:0000139,GO:0000166,GO:0000287,GO:0004012,GO:0005524,GO:0005802,GO:0005886,GO:0015914,GO:0016020,GO:0016021,GO:0016787,GO:0045332,GO:0048194;IPR=IPR001757,IPR032630,IPR023299,IPR023299,IPR023214,IPR023214,IPR023214,IPR032631,IPR006539,IPR008250;Pfam=TIGR01494,PF13246,PF16212,SSF81660,SSF81660,SSF56784,SSF56784,SSF56784,PF16209,TIGR01652,SSF81653,SSF81653,PF00122,SSF81665,SSF81665,SSF81665;te-related=0
LjG1.1_chr2	PGSB	five_prime_UTR	78562742	78562936	.	+	.	ID=LotjaGi2g1v0311600.1.five_prime_UTR.1;Parent=LotjaGi2g1v0311600.1
LjG1.1_chr2	PGSB	exon	78562742	78563116	.	+	.	ID=LotjaGi2g1v0311600.1.exon.1;Parent=LotjaGi2g1v0311600.1
LjG1.1_chr2	PGSB	CDS	78562937	78563116	.	+	0	ID=LotjaGi2g1v0311600.1.CDS.1;Parent=LotjaGi2g1v0311600.1
LjG1.1_chr2	PGSB	exon	78563744	78563809	.	+	.	ID=LotjaGi2g1v0311600.1.exon.2;Parent=LotjaGi2g1v0311600.1
LjG1.1_chr2	PGSB	CDS	78563744	78563809	.	+	0	ID=LotjaGi2g1v0311600.1.CDS.2;Parent=LotjaGi2g1v0311600.1
LjG1.1_chr2	PGSB	exon	78564859	78564920	.	+	.	ID=LotjaGi2g1v0311600.1.exon.3;Parent=LotjaGi2g1v0311600.1
LjG1.1_chr2	PGSB	CDS	78564859	78564920	.	+	0	ID=LotjaGi2g1v0311600.1.CDS.3;Parent=LotjaGi2g1v0311600.1
LjG1.1_chr2	PGSB	exon	78565624	78565705	.	+	.	ID=LotjaGi2g1v0311600.1.exon.4;Parent=LotjaGi2g1v0311600.1
LjG1.1_chr2	PGSB	CDS	78565624	78565705	.	+	1	ID=LotjaGi2g1v0311600.1.CDS.4;Parent=LotjaGi2g1v0311600.1
LjG1.1_chr2	PGSB	exon	78566178	78566288	.	+	.	ID=LotjaGi2g1v0311600.1.exon.5;Parent=LotjaGi2g1v0311600.1
LjG1.1_chr2	PGSB	CDS	78566178	78566288	.	+	0	ID=LotjaGi2g1v0311600.1.CDS.5;Parent=LotjaGi2g1v0311600.1
LjG1.1_chr2	PGSB	exon	78566578	78566655	.	+	.	ID=LotjaGi2g1v0311600.1.exon.6;Parent=LotjaGi2g1v0311600.1
LjG1.1_chr2	PGSB	CDS	78566578	78566655	.	+	0	ID=LotjaGi2g1v0311600.1.CDS.6;Parent=LotjaGi2g1v0311600.1
LjG1.1_chr2	PGSB	exon	78566749	78566845	.	+	.	ID=LotjaGi2g1v0311600.1.exon.7;Parent=LotjaGi2g1v0311600.1
LjG1.1_chr2	PGSB	CDS	78566749	78566845	.	+	0	ID=LotjaGi2g1v0311600.1.CDS.7;Parent=LotjaGi2g1v0311600.1
LjG1.1_chr2	PGSB	exon	78567716	78567822	.	+	.	ID=LotjaGi2g1v0311600.1.exon.8;Parent=LotjaGi2g1v0311600.1
LjG1.1_chr2	PGSB	CDS	78567716	78567822	.	+	2	ID=LotjaGi2g1v0311600.1.CDS.8;Parent=LotjaGi2g1v0311600.1
LjG1.1_chr2	PGSB	exon	78568016	78568081	.	+	.	ID=LotjaGi2g1v0311600.1.exon.9;Parent=LotjaGi2g1v0311600.1
LjG1.1_chr2	PGSB	CDS	78568016	78568081	.	+	0	ID=LotjaGi2g1v0311600.1.CDS.9;Parent=LotjaGi2g1v0311600.1
LjG1.1_chr2	PGSB	exon	78569161	78569282	.	+	.	ID=LotjaGi2g1v0311600.1.exon.10;Parent=LotjaGi2g1v0311600.1
LjG1.1_chr2	PGSB	CDS	78569161	78569282	.	+	0	ID=LotjaGi2g1v0311600.1.CDS.10;Parent=LotjaGi2g1v0311600.1
LjG1.1_chr2	PGSB	exon	78569501	78569591	.	+	.	ID=LotjaGi2g1v0311600.1.exon.11;Parent=LotjaGi2g1v0311600.1
LjG1.1_chr2	PGSB	CDS	78569501	78569591	.	+	1	ID=LotjaGi2g1v0311600.1.CDS.11;Parent=LotjaGi2g1v0311600.1
LjG1.1_chr2	PGSB	exon	78569687	78569764	.	+	.	ID=LotjaGi2g1v0311600.1.exon.12;Parent=LotjaGi2g1v0311600.1
LjG1.1_chr2	PGSB	CDS	78569687	78569764	.	+	0	ID=LotjaGi2g1v0311600.1.CDS.12;Parent=LotjaGi2g1v0311600.1
LjG1.1_chr2	PGSB	exon	78569847	78569963	.	+	.	ID=LotjaGi2g1v0311600.1.exon.13;Parent=LotjaGi2g1v0311600.1
LjG1.1_chr2	PGSB	CDS	78569847	78569963	.	+	0	ID=LotjaGi2g1v0311600.1.CDS.13;Parent=LotjaGi2g1v0311600.1
LjG1.1_chr2	PGSB	exon	78571098	78571244	.	+	.	ID=LotjaGi2g1v0311600.1.exon.14;Parent=LotjaGi2g1v0311600.1
LjG1.1_chr2	PGSB	CDS	78571098	78571244	.	+	0	ID=LotjaGi2g1v0311600.1.CDS.14;Parent=LotjaGi2g1v0311600.1
LjG1.1_chr2	PGSB	exon	78571314	78571418	.	+	.	ID=LotjaGi2g1v0311600.1.exon.15;Parent=LotjaGi2g1v0311600.1
LjG1.1_chr2	PGSB	CDS	78571314	78571418	.	+	0	ID=LotjaGi2g1v0311600.1.CDS.15;Parent=LotjaGi2g1v0311600.1
LjG1.1_chr2	PGSB	exon	78572600	78572742	.	+	.	ID=LotjaGi2g1v0311600.1.exon.16;Parent=LotjaGi2g1v0311600.1
LjG1.1_chr2	PGSB	CDS	78572600	78572742	.	+	0	ID=LotjaGi2g1v0311600.1.CDS.16;Parent=LotjaGi2g1v0311600.1
LjG1.1_chr2	PGSB	exon	78573017	78573118	.	+	.	ID=LotjaGi2g1v0311600.1.exon.17;Parent=LotjaGi2g1v0311600.1
LjG1.1_chr2	PGSB	CDS	78573017	78573118	.	+	1	ID=LotjaGi2g1v0311600.1.CDS.17;Parent=LotjaGi2g1v0311600.1
LjG1.1_chr2	PGSB	exon	78573195	78573258	.	+	.	ID=LotjaGi2g1v0311600.1.exon.18;Parent=LotjaGi2g1v0311600.1
LjG1.1_chr2	PGSB	CDS	78573195	78573258	.	+	1	ID=LotjaGi2g1v0311600.1.CDS.18;Parent=LotjaGi2g1v0311600.1
LjG1.1_chr2	PGSB	exon	78573345	78573557	.	+	.	ID=LotjaGi2g1v0311600.1.exon.19;Parent=LotjaGi2g1v0311600.1
LjG1.1_chr2	PGSB	CDS	78573345	78573557	.	+	0	ID=LotjaGi2g1v0311600.1.CDS.19;Parent=LotjaGi2g1v0311600.1
LjG1.1_chr2	PGSB	exon	78575658	78575823	.	+	.	ID=LotjaGi2g1v0311600.1.exon.20;Parent=LotjaGi2g1v0311600.1
LjG1.1_chr2	PGSB	CDS	78575658	78575823	.	+	0	ID=LotjaGi2g1v0311600.1.CDS.20;Parent=LotjaGi2g1v0311600.1
LjG1.1_chr2	PGSB	exon	78575932	78576011	.	+	.	ID=LotjaGi2g1v0311600.1.exon.21;Parent=LotjaGi2g1v0311600.1
LjG1.1_chr2	PGSB	CDS	78575932	78576011	.	+	2	ID=LotjaGi2g1v0311600.1.CDS.21;Parent=LotjaGi2g1v0311600.1
LjG1.1_chr2	PGSB	exon	78576107	78576346	.	+	.	ID=LotjaGi2g1v0311600.1.exon.22;Parent=LotjaGi2g1v0311600.1
LjG1.1_chr2	PGSB	CDS	78576107	78576346	.	+	0	ID=LotjaGi2g1v0311600.1.CDS.22;Parent=LotjaGi2g1v0311600.1
LjG1.1_chr2	PGSB	exon	78576497	78576718	.	+	.	ID=LotjaGi2g1v0311600.1.exon.23;Parent=LotjaGi2g1v0311600.1
LjG1.1_chr2	PGSB	CDS	78576497	78576718	.	+	0	ID=LotjaGi2g1v0311600.1.CDS.23;Parent=LotjaGi2g1v0311600.1
LjG1.1_chr2	PGSB	exon	78576800	78576967	.	+	.	ID=LotjaGi2g1v0311600.1.exon.24;Parent=LotjaGi2g1v0311600.1
LjG1.1_chr2	PGSB	CDS	78576800	78576967	.	+	0	ID=LotjaGi2g1v0311600.1.CDS.24;Parent=LotjaGi2g1v0311600.1
LjG1.1_chr2	PGSB	exon	78577170	78577532	.	+	.	ID=LotjaGi2g1v0311600.1.exon.25;Parent=LotjaGi2g1v0311600.1
LjG1.1_chr2	PGSB	CDS	78577170	78577532	.	+	0	ID=LotjaGi2g1v0311600.1.CDS.25;Parent=LotjaGi2g1v0311600.1
LjG1.1_chr2	PGSB	exon	78577629	78577735	.	+	.	ID=LotjaGi2g1v0311600.1.exon.26;Parent=LotjaGi2g1v0311600.1
LjG1.1_chr2	PGSB	CDS	78577629	78577735	.	+	0	ID=LotjaGi2g1v0311600.1.CDS.26;Parent=LotjaGi2g1v0311600.1
LjG1.1_chr2	PGSB	CDS	78578280	78578586	.	+	1	ID=LotjaGi2g1v0311600.1.CDS.27;Parent=LotjaGi2g1v0311600.1
LjG1.1_chr2	PGSB	exon	78578280	78579217	.	+	.	ID=LotjaGi2g1v0311600.1.exon.27;Parent=LotjaGi2g1v0311600.1
LjG1.1_chr2	PGSB	three_prime_UTR	78578587	78579217	.	+	.	ID=LotjaGi2g1v0311600.1.three_prime_UTR.2;Parent=LotjaGi2g1v0311600.1
LjG1.1_chr2	PGSB	mRNA	78562993	78578586	.	+	.	ID=LotjaGi2g1v0311600.2;Parent=LotjaGi2g1v0311600;description=Phospholipid-transporting ATPase;ahrdqual=***;GO=GO:0000139,GO:0000166,GO:0000287,GO:0004012,GO:0005524,GO:0005802,GO:0005886,GO:0015914,GO:0016020,GO:0016021,GO:0016787,GO:0045332,GO:0048194;IPR=IPR023214,IPR023214,IPR023214,IPR006539,IPR008250,IPR032630,IPR032631,IPR001757,IPR023299,IPR023299;Pfam=SSF81665,SSF81665,SSF81665,SSF81653,SSF81653,PF13246,SSF56784,SSF56784,SSF56784,TIGR01652,PF00122,PF16212,PF16209,TIGR01494,SSF81660,SSF81660;te-related=0
LjG1.1_chr2	PGSB	five_prime_UTR	78562993	78562996	.	+	.	ID=LotjaGi2g1v0311600.2.five_prime_UTR.1;Parent=LotjaGi2g1v0311600.2
LjG1.1_chr2	PGSB	exon	78562993	78563116	.	+	.	ID=LotjaGi2g1v0311600.2.exon.1;Parent=LotjaGi2g1v0311600.2
LjG1.1_chr2	PGSB	CDS	78562997	78563116	.	+	0	ID=LotjaGi2g1v0311600.2.CDS.1;Parent=LotjaGi2g1v0311600.2
LjG1.1_chr2	PGSB	exon	78563744	78563809	.	+	.	ID=LotjaGi2g1v0311600.2.exon.2;Parent=LotjaGi2g1v0311600.2
LjG1.1_chr2	PGSB	CDS	78563744	78563809	.	+	0	ID=LotjaGi2g1v0311600.2.CDS.2;Parent=LotjaGi2g1v0311600.2
LjG1.1_chr2	PGSB	exon	78564859	78564920	.	+	.	ID=LotjaGi2g1v0311600.2.exon.3;Parent=LotjaGi2g1v0311600.2
LjG1.1_chr2	PGSB	CDS	78564859	78564920	.	+	0	ID=LotjaGi2g1v0311600.2.CDS.3;Parent=LotjaGi2g1v0311600.2
LjG1.1_chr2	PGSB	exon	78565624	78565705	.	+	.	ID=LotjaGi2g1v0311600.2.exon.4;Parent=LotjaGi2g1v0311600.2
LjG1.1_chr2	PGSB	CDS	78565624	78565705	.	+	1	ID=LotjaGi2g1v0311600.2.CDS.4;Parent=LotjaGi2g1v0311600.2
LjG1.1_chr2	PGSB	exon	78566178	78566288	.	+	.	ID=LotjaGi2g1v0311600.2.exon.5;Parent=LotjaGi2g1v0311600.2
LjG1.1_chr2	PGSB	CDS	78566178	78566288	.	+	0	ID=LotjaGi2g1v0311600.2.CDS.5;Parent=LotjaGi2g1v0311600.2
LjG1.1_chr2	PGSB	exon	78566578	78566655	.	+	.	ID=LotjaGi2g1v0311600.2.exon.6;Parent=LotjaGi2g1v0311600.2
LjG1.1_chr2	PGSB	CDS	78566578	78566655	.	+	0	ID=LotjaGi2g1v0311600.2.CDS.6;Parent=LotjaGi2g1v0311600.2
LjG1.1_chr2	PGSB	exon	78566749	78566845	.	+	.	ID=LotjaGi2g1v0311600.2.exon.7;Parent=LotjaGi2g1v0311600.2
LjG1.1_chr2	PGSB	CDS	78566749	78566845	.	+	0	ID=LotjaGi2g1v0311600.2.CDS.7;Parent=LotjaGi2g1v0311600.2
LjG1.1_chr2	PGSB	exon	78567716	78567822	.	+	.	ID=LotjaGi2g1v0311600.2.exon.8;Parent=LotjaGi2g1v0311600.2
LjG1.1_chr2	PGSB	CDS	78567716	78567822	.	+	2	ID=LotjaGi2g1v0311600.2.CDS.8;Parent=LotjaGi2g1v0311600.2
LjG1.1_chr2	PGSB	exon	78568016	78568081	.	+	.	ID=LotjaGi2g1v0311600.2.exon.9;Parent=LotjaGi2g1v0311600.2
LjG1.1_chr2	PGSB	CDS	78568016	78568081	.	+	0	ID=LotjaGi2g1v0311600.2.CDS.9;Parent=LotjaGi2g1v0311600.2
LjG1.1_chr2	PGSB	exon	78569161	78569282	.	+	.	ID=LotjaGi2g1v0311600.2.exon.10;Parent=LotjaGi2g1v0311600.2
LjG1.1_chr2	PGSB	CDS	78569161	78569282	.	+	0	ID=LotjaGi2g1v0311600.2.CDS.10;Parent=LotjaGi2g1v0311600.2
LjG1.1_chr2	PGSB	exon	78569501	78569591	.	+	.	ID=LotjaGi2g1v0311600.2.exon.11;Parent=LotjaGi2g1v0311600.2
LjG1.1_chr2	PGSB	CDS	78569501	78569591	.	+	1	ID=LotjaGi2g1v0311600.2.CDS.11;Parent=LotjaGi2g1v0311600.2
LjG1.1_chr2	PGSB	exon	78569847	78569963	.	+	.	ID=LotjaGi2g1v0311600.2.exon.12;Parent=LotjaGi2g1v0311600.2
LjG1.1_chr2	PGSB	CDS	78569847	78569963	.	+	0	ID=LotjaGi2g1v0311600.2.CDS.12;Parent=LotjaGi2g1v0311600.2
LjG1.1_chr2	PGSB	exon	78571098	78571244	.	+	.	ID=LotjaGi2g1v0311600.2.exon.13;Parent=LotjaGi2g1v0311600.2
LjG1.1_chr2	PGSB	CDS	78571098	78571244	.	+	0	ID=LotjaGi2g1v0311600.2.CDS.13;Parent=LotjaGi2g1v0311600.2
LjG1.1_chr2	PGSB	exon	78571314	78571418	.	+	.	ID=LotjaGi2g1v0311600.2.exon.14;Parent=LotjaGi2g1v0311600.2
LjG1.1_chr2	PGSB	CDS	78571314	78571418	.	+	0	ID=LotjaGi2g1v0311600.2.CDS.14;Parent=LotjaGi2g1v0311600.2
LjG1.1_chr2	PGSB	exon	78572600	78572742	.	+	.	ID=LotjaGi2g1v0311600.2.exon.15;Parent=LotjaGi2g1v0311600.2
LjG1.1_chr2	PGSB	CDS	78572600	78572742	.	+	0	ID=LotjaGi2g1v0311600.2.CDS.15;Parent=LotjaGi2g1v0311600.2
LjG1.1_chr2	PGSB	exon	78573017	78573118	.	+	.	ID=LotjaGi2g1v0311600.2.exon.16;Parent=LotjaGi2g1v0311600.2
LjG1.1_chr2	PGSB	CDS	78573017	78573118	.	+	1	ID=LotjaGi2g1v0311600.2.CDS.16;Parent=LotjaGi2g1v0311600.2
LjG1.1_chr2	PGSB	exon	78573195	78573258	.	+	.	ID=LotjaGi2g1v0311600.2.exon.17;Parent=LotjaGi2g1v0311600.2
LjG1.1_chr2	PGSB	CDS	78573195	78573258	.	+	1	ID=LotjaGi2g1v0311600.2.CDS.17;Parent=LotjaGi2g1v0311600.2
LjG1.1_chr2	PGSB	exon	78573345	78573557	.	+	.	ID=LotjaGi2g1v0311600.2.exon.18;Parent=LotjaGi2g1v0311600.2
LjG1.1_chr2	PGSB	CDS	78573345	78573557	.	+	0	ID=LotjaGi2g1v0311600.2.CDS.18;Parent=LotjaGi2g1v0311600.2
LjG1.1_chr2	PGSB	exon	78575658	78575823	.	+	.	ID=LotjaGi2g1v0311600.2.exon.19;Parent=LotjaGi2g1v0311600.2
LjG1.1_chr2	PGSB	CDS	78575658	78575823	.	+	0	ID=LotjaGi2g1v0311600.2.CDS.19;Parent=LotjaGi2g1v0311600.2
LjG1.1_chr2	PGSB	exon	78575932	78576011	.	+	.	ID=LotjaGi2g1v0311600.2.exon.20;Parent=LotjaGi2g1v0311600.2
LjG1.1_chr2	PGSB	CDS	78575932	78576011	.	+	2	ID=LotjaGi2g1v0311600.2.CDS.20;Parent=LotjaGi2g1v0311600.2
LjG1.1_chr2	PGSB	exon	78576107	78576346	.	+	.	ID=LotjaGi2g1v0311600.2.exon.21;Parent=LotjaGi2g1v0311600.2
LjG1.1_chr2	PGSB	CDS	78576107	78576346	.	+	0	ID=LotjaGi2g1v0311600.2.CDS.21;Parent=LotjaGi2g1v0311600.2
LjG1.1_chr2	PGSB	exon	78576497	78576718	.	+	.	ID=LotjaGi2g1v0311600.2.exon.22;Parent=LotjaGi2g1v0311600.2
LjG1.1_chr2	PGSB	CDS	78576497	78576718	.	+	0	ID=LotjaGi2g1v0311600.2.CDS.22;Parent=LotjaGi2g1v0311600.2
LjG1.1_chr2	PGSB	exon	78576800	78576967	.	+	.	ID=LotjaGi2g1v0311600.2.exon.23;Parent=LotjaGi2g1v0311600.2
LjG1.1_chr2	PGSB	CDS	78576800	78576967	.	+	0	ID=LotjaGi2g1v0311600.2.CDS.23;Parent=LotjaGi2g1v0311600.2
LjG1.1_chr2	PGSB	exon	78577170	78577475	.	+	.	ID=LotjaGi2g1v0311600.2.exon.24;Parent=LotjaGi2g1v0311600.2
LjG1.1_chr2	PGSB	CDS	78577170	78577475	.	+	0	ID=LotjaGi2g1v0311600.2.CDS.24;Parent=LotjaGi2g1v0311600.2
LjG1.1_chr2	PGSB	exon	78578260	78578586	.	+	.	ID=LotjaGi2g1v0311600.2.exon.25;Parent=LotjaGi2g1v0311600.2
LjG1.1_chr2	PGSB	CDS	78578260	78578586	.	+	0	ID=LotjaGi2g1v0311600.2.CDS.25;Parent=LotjaGi2g1v0311600.2
LjG1.1_chr2	PGSB	mRNA	78563439	78578586	.	+	.	ID=LotjaGi2g1v0311600.3;Parent=LotjaGi2g1v0311600;description=Phospholipid-transporting ATPase;ahrdqual=***;GO=GO:0000139,GO:0000166,GO:0000287,GO:0004012,GO:0005524,GO:0005802,GO:0005886,GO:0015914,GO:0016020,GO:0016021,GO:0016787,GO:0045332,GO:0048194;IPR=IPR006539,IPR023214,IPR023214,IPR023214,IPR001757,IPR023299,IPR023299,IPR032630,IPR008250;Pfam=SSF81665,SSF81665,TIGR01652,PF13246,SSF56784,SSF56784,SSF56784,TIGR01494,SSF81660,SSF81660,PF16212,PF00122,SSF81653,SSF81653;te-related=0
LjG1.1_chr2	PGSB	exon	78563439	78563506	.	+	.	ID=LotjaGi2g1v0311600.3.exon.1;Parent=LotjaGi2g1v0311600.3
LjG1.1_chr2	PGSB	five_prime_UTR	78563439	78563506	.	+	.	ID=LotjaGi2g1v0311600.3.five_prime_UTR.1;Parent=LotjaGi2g1v0311600.3
LjG1.1_chr2	PGSB	exon	78563744	78563809	.	+	.	ID=LotjaGi2g1v0311600.3.exon.2;Parent=LotjaGi2g1v0311600.3
LjG1.1_chr2	PGSB	five_prime_UTR	78563744	78563809	.	+	.	ID=LotjaGi2g1v0311600.3.five_prime_UTR.2;Parent=LotjaGi2g1v0311600.3
LjG1.1_chr2	PGSB	exon	78564859	78564920	.	+	.	ID=LotjaGi2g1v0311600.3.exon.3;Parent=LotjaGi2g1v0311600.3
LjG1.1_chr2	PGSB	five_prime_UTR	78564859	78564920	.	+	.	ID=LotjaGi2g1v0311600.3.five_prime_UTR.3;Parent=LotjaGi2g1v0311600.3
LjG1.1_chr2	PGSB	exon	78565624	78565705	.	+	.	ID=LotjaGi2g1v0311600.3.exon.4;Parent=LotjaGi2g1v0311600.3
LjG1.1_chr2	PGSB	five_prime_UTR	78565624	78565705	.	+	.	ID=LotjaGi2g1v0311600.3.five_prime_UTR.4;Parent=LotjaGi2g1v0311600.3
LjG1.1_chr2	PGSB	five_prime_UTR	78566178	78566195	.	+	.	ID=LotjaGi2g1v0311600.3.five_prime_UTR.5;Parent=LotjaGi2g1v0311600.3
LjG1.1_chr2	PGSB	exon	78566178	78566288	.	+	.	ID=LotjaGi2g1v0311600.3.exon.5;Parent=LotjaGi2g1v0311600.3
LjG1.1_chr2	PGSB	CDS	78566196	78566288	.	+	0	ID=LotjaGi2g1v0311600.3.CDS.1;Parent=LotjaGi2g1v0311600.3
LjG1.1_chr2	PGSB	exon	78566578	78566655	.	+	.	ID=LotjaGi2g1v0311600.3.exon.6;Parent=LotjaGi2g1v0311600.3
LjG1.1_chr2	PGSB	CDS	78566578	78566655	.	+	0	ID=LotjaGi2g1v0311600.3.CDS.2;Parent=LotjaGi2g1v0311600.3
LjG1.1_chr2	PGSB	exon	78566749	78566845	.	+	.	ID=LotjaGi2g1v0311600.3.exon.7;Parent=LotjaGi2g1v0311600.3
LjG1.1_chr2	PGSB	CDS	78566749	78566845	.	+	0	ID=LotjaGi2g1v0311600.3.CDS.3;Parent=LotjaGi2g1v0311600.3
LjG1.1_chr2	PGSB	exon	78567716	78567822	.	+	.	ID=LotjaGi2g1v0311600.3.exon.8;Parent=LotjaGi2g1v0311600.3
LjG1.1_chr2	PGSB	CDS	78567716	78567822	.	+	2	ID=LotjaGi2g1v0311600.3.CDS.4;Parent=LotjaGi2g1v0311600.3
LjG1.1_chr2	PGSB	exon	78568016	78568081	.	+	.	ID=LotjaGi2g1v0311600.3.exon.9;Parent=LotjaGi2g1v0311600.3
LjG1.1_chr2	PGSB	CDS	78568016	78568081	.	+	0	ID=LotjaGi2g1v0311600.3.CDS.5;Parent=LotjaGi2g1v0311600.3
LjG1.1_chr2	PGSB	exon	78569161	78569282	.	+	.	ID=LotjaGi2g1v0311600.3.exon.10;Parent=LotjaGi2g1v0311600.3
LjG1.1_chr2	PGSB	CDS	78569161	78569282	.	+	0	ID=LotjaGi2g1v0311600.3.CDS.6;Parent=LotjaGi2g1v0311600.3
LjG1.1_chr2	PGSB	exon	78569501	78569591	.	+	.	ID=LotjaGi2g1v0311600.3.exon.11;Parent=LotjaGi2g1v0311600.3
LjG1.1_chr2	PGSB	CDS	78569501	78569591	.	+	1	ID=LotjaGi2g1v0311600.3.CDS.7;Parent=LotjaGi2g1v0311600.3
LjG1.1_chr2	PGSB	exon	78569687	78569764	.	+	.	ID=LotjaGi2g1v0311600.3.exon.12;Parent=LotjaGi2g1v0311600.3
LjG1.1_chr2	PGSB	CDS	78569687	78569764	.	+	0	ID=LotjaGi2g1v0311600.3.CDS.8;Parent=LotjaGi2g1v0311600.3
LjG1.1_chr2	PGSB	exon	78569847	78569963	.	+	.	ID=LotjaGi2g1v0311600.3.exon.13;Parent=LotjaGi2g1v0311600.3
LjG1.1_chr2	PGSB	CDS	78569847	78569963	.	+	0	ID=LotjaGi2g1v0311600.3.CDS.9;Parent=LotjaGi2g1v0311600.3
LjG1.1_chr2	PGSB	exon	78571098	78571244	.	+	.	ID=LotjaGi2g1v0311600.3.exon.14;Parent=LotjaGi2g1v0311600.3
LjG1.1_chr2	PGSB	CDS	78571098	78571244	.	+	0	ID=LotjaGi2g1v0311600.3.CDS.10;Parent=LotjaGi2g1v0311600.3
LjG1.1_chr2	PGSB	exon	78571314	78571418	.	+	.	ID=LotjaGi2g1v0311600.3.exon.15;Parent=LotjaGi2g1v0311600.3
LjG1.1_chr2	PGSB	CDS	78571314	78571418	.	+	0	ID=LotjaGi2g1v0311600.3.CDS.11;Parent=LotjaGi2g1v0311600.3
LjG1.1_chr2	PGSB	exon	78572600	78572742	.	+	.	ID=LotjaGi2g1v0311600.3.exon.16;Parent=LotjaGi2g1v0311600.3
LjG1.1_chr2	PGSB	CDS	78572600	78572742	.	+	0	ID=LotjaGi2g1v0311600.3.CDS.12;Parent=LotjaGi2g1v0311600.3
LjG1.1_chr2	PGSB	exon	78573017	78573118	.	+	.	ID=LotjaGi2g1v0311600.3.exon.17;Parent=LotjaGi2g1v0311600.3
LjG1.1_chr2	PGSB	CDS	78573017	78573118	.	+	1	ID=LotjaGi2g1v0311600.3.CDS.13;Parent=LotjaGi2g1v0311600.3
LjG1.1_chr2	PGSB	exon	78573195	78573258	.	+	.	ID=LotjaGi2g1v0311600.3.exon.18;Parent=LotjaGi2g1v0311600.3
LjG1.1_chr2	PGSB	CDS	78573195	78573258	.	+	1	ID=LotjaGi2g1v0311600.3.CDS.14;Parent=LotjaGi2g1v0311600.3
LjG1.1_chr2	PGSB	exon	78573345	78573557	.	+	.	ID=LotjaGi2g1v0311600.3.exon.19;Parent=LotjaGi2g1v0311600.3
LjG1.1_chr2	PGSB	CDS	78573345	78573557	.	+	0	ID=LotjaGi2g1v0311600.3.CDS.15;Parent=LotjaGi2g1v0311600.3
LjG1.1_chr2	PGSB	exon	78575658	78575823	.	+	.	ID=LotjaGi2g1v0311600.3.exon.20;Parent=LotjaGi2g1v0311600.3
LjG1.1_chr2	PGSB	CDS	78575658	78575823	.	+	0	ID=LotjaGi2g1v0311600.3.CDS.16;Parent=LotjaGi2g1v0311600.3
LjG1.1_chr2	PGSB	exon	78575932	78576011	.	+	.	ID=LotjaGi2g1v0311600.3.exon.21;Parent=LotjaGi2g1v0311600.3
LjG1.1_chr2	PGSB	CDS	78575932	78576011	.	+	2	ID=LotjaGi2g1v0311600.3.CDS.17;Parent=LotjaGi2g1v0311600.3
LjG1.1_chr2	PGSB	exon	78576107	78576346	.	+	.	ID=LotjaGi2g1v0311600.3.exon.22;Parent=LotjaGi2g1v0311600.3
LjG1.1_chr2	PGSB	CDS	78576107	78576346	.	+	0	ID=LotjaGi2g1v0311600.3.CDS.18;Parent=LotjaGi2g1v0311600.3
LjG1.1_chr2	PGSB	exon	78576497	78576718	.	+	.	ID=LotjaGi2g1v0311600.3.exon.23;Parent=LotjaGi2g1v0311600.3
LjG1.1_chr2	PGSB	CDS	78576497	78576718	.	+	0	ID=LotjaGi2g1v0311600.3.CDS.19;Parent=LotjaGi2g1v0311600.3
LjG1.1_chr2	PGSB	exon	78576800	78576967	.	+	.	ID=LotjaGi2g1v0311600.3.exon.24;Parent=LotjaGi2g1v0311600.3
LjG1.1_chr2	PGSB	CDS	78576800	78576967	.	+	0	ID=LotjaGi2g1v0311600.3.CDS.20;Parent=LotjaGi2g1v0311600.3
LjG1.1_chr2	PGSB	exon	78577170	78577532	.	+	.	ID=LotjaGi2g1v0311600.3.exon.25;Parent=LotjaGi2g1v0311600.3
LjG1.1_chr2	PGSB	CDS	78577170	78577532	.	+	0	ID=LotjaGi2g1v0311600.3.CDS.21;Parent=LotjaGi2g1v0311600.3
LjG1.1_chr2	PGSB	exon	78577629	78577735	.	+	.	ID=LotjaGi2g1v0311600.3.exon.26;Parent=LotjaGi2g1v0311600.3
LjG1.1_chr2	PGSB	CDS	78577629	78577735	.	+	0	ID=LotjaGi2g1v0311600.3.CDS.22;Parent=LotjaGi2g1v0311600.3
LjG1.1_chr2	PGSB	exon	78578280	78578586	.	+	.	ID=LotjaGi2g1v0311600.3.exon.27;Parent=LotjaGi2g1v0311600.3
LjG1.1_chr2	PGSB	CDS	78578280	78578586	.	+	1	ID=LotjaGi2g1v0311600.3.CDS.23;Parent=LotjaGi2g1v0311600.3
###
LjG1.1_chr2	PGSB	CDS	78578280	78578586	.	+	1	ID=LotjaGi2g1v0311600.3.CDS.23;Parent=LotjaGi2g1v0311600.3
LjG1.1_chr2	PGSB	gene	78579481	78586611	.	-	.	ID=LotjaGi2g1v0311700
LjG1.1_chr2	PGSB	mRNA	78579481	78586611	.	-	.	ID=LotjaGi2g1v0311700.1;Parent=LotjaGi2g1v0311700;description=Disease resistance protein (TIR-NBS-LRR class), putative;ahrdqual=***;GO=GO:0007165,GO:0016020,GO:0016021,GO:0043531;IPR=IPR000157,IPR032675,IPR032675,IPR027417,IPR001611,IPR000157,IPR032675,IPR002182;Pfam=PF01582,SSF52058,SSF52058,SSF52540,PF13855,SSF52200,SSF52058,PF00931;te-related=0
LjG1.1_chr2	PGSB	three_prime_UTR	78579481	78579870	.	-	.	ID=LotjaGi2g1v0311700.1.three_prime_UTR.1;Parent=LotjaGi2g1v0311700.1
LjG1.1_chr2	PGSB	exon	78579481	78580401	.	-	.	ID=LotjaGi2g1v0311700.1.exon.1;Parent=LotjaGi2g1v0311700.1
LjG1.1_chr2	PGSB	CDS	78579871	78580401	.	-	0	ID=LotjaGi2g1v0311700.1.CDS.1;Parent=LotjaGi2g1v0311700.1
LjG1.1_chr2	PGSB	exon	78580707	78582323	.	-	.	ID=LotjaGi2g1v0311700.1.exon.2;Parent=LotjaGi2g1v0311700.1
LjG1.1_chr2	PGSB	CDS	78580707	78582323	.	-	0	ID=LotjaGi2g1v0311700.1.CDS.2;Parent=LotjaGi2g1v0311700.1
LjG1.1_chr2	PGSB	exon	78582783	78583202	.	-	.	ID=LotjaGi2g1v0311700.1.exon.3;Parent=LotjaGi2g1v0311700.1
LjG1.1_chr2	PGSB	CDS	78582783	78583202	.	-	0	ID=LotjaGi2g1v0311700.1.CDS.3;Parent=LotjaGi2g1v0311700.1
LjG1.1_chr2	PGSB	exon	78584383	78585490	.	-	.	ID=LotjaGi2g1v0311700.1.exon.4;Parent=LotjaGi2g1v0311700.1
LjG1.1_chr2	PGSB	CDS	78584383	78585490	.	-	1	ID=LotjaGi2g1v0311700.1.CDS.4;Parent=LotjaGi2g1v0311700.1
LjG1.1_chr2	PGSB	CDS	78585870	78586357	.	-	0	ID=LotjaGi2g1v0311700.1.CDS.5;Parent=LotjaGi2g1v0311700.1
LjG1.1_chr2	PGSB	exon	78585870	78586611	.	-	.	ID=LotjaGi2g1v0311700.1.exon.5;Parent=LotjaGi2g1v0311700.1
LjG1.1_chr2	PGSB	five_prime_UTR	78586358	78586611	.	-	.	ID=LotjaGi2g1v0311700.1.five_prime_UTR.2;Parent=LotjaGi2g1v0311700.1
###
LjG1.1_chr2	PGSB	five_prime_UTR	78586358	78586611	.	-	.	ID=LotjaGi2g1v0311700.1.five_prime_UTR.2;Parent=LotjaGi2g1v0311700.1
LjG1.1_chr2	PGSB	gene	78606651	78610885	.	+	.	ID=LotjaGi2g1v0311800
LjG1.1_chr2	PGSB	mRNA	78606651	78610885	.	+	.	ID=LotjaGi2g1v0311800.1;Parent=LotjaGi2g1v0311800;description=Microtubule-associated protein TORTIFOLIA1;ahrdqual=***;GO=GO:0005874,GO:0008017;IPR=IPR000357,IPR016024;Pfam=PF02985,SSF48371;te-related=0
LjG1.1_chr2	PGSB	five_prime_UTR	78606651	78606828	.	+	.	ID=LotjaGi2g1v0311800.1.five_prime_UTR.1;Parent=LotjaGi2g1v0311800.1
LjG1.1_chr2	PGSB	exon	78606651	78607662	.	+	.	ID=LotjaGi2g1v0311800.1.exon.1;Parent=LotjaGi2g1v0311800.1
LjG1.1_chr2	PGSB	CDS	78606829	78607662	.	+	0	ID=LotjaGi2g1v0311800.1.CDS.1;Parent=LotjaGi2g1v0311800.1
LjG1.1_chr2	PGSB	exon	78607798	78607906	.	+	.	ID=LotjaGi2g1v0311800.1.exon.2;Parent=LotjaGi2g1v0311800.1
LjG1.1_chr2	PGSB	CDS	78607798	78607906	.	+	0	ID=LotjaGi2g1v0311800.1.CDS.2;Parent=LotjaGi2g1v0311800.1
LjG1.1_chr2	PGSB	exon	78608312	78608880	.	+	.	ID=LotjaGi2g1v0311800.1.exon.3;Parent=LotjaGi2g1v0311800.1
LjG1.1_chr2	PGSB	CDS	78608312	78608880	.	+	2	ID=LotjaGi2g1v0311800.1.CDS.3;Parent=LotjaGi2g1v0311800.1
LjG1.1_chr2	PGSB	exon	78609652	78610169	.	+	.	ID=LotjaGi2g1v0311800.1.exon.4;Parent=LotjaGi2g1v0311800.1
LjG1.1_chr2	PGSB	CDS	78609652	78610169	.	+	0	ID=LotjaGi2g1v0311800.1.CDS.4;Parent=LotjaGi2g1v0311800.1
LjG1.1_chr2	PGSB	CDS	78610263	78610275	.	+	1	ID=LotjaGi2g1v0311800.1.CDS.5;Parent=LotjaGi2g1v0311800.1
LjG1.1_chr2	PGSB	exon	78610263	78610885	.	+	.	ID=LotjaGi2g1v0311800.1.exon.5;Parent=LotjaGi2g1v0311800.1
LjG1.1_chr2	PGSB	three_prime_UTR	78610276	78610885	.	+	.	ID=LotjaGi2g1v0311800.1.three_prime_UTR.2;Parent=LotjaGi2g1v0311800.1
###
LjG1.1_chr2	PGSB	three_prime_UTR	78610276	78610885	.	+	.	ID=LotjaGi2g1v0311800.1.three_prime_UTR.2;Parent=LotjaGi2g1v0311800.1
LjG1.1_chr2	PGSB	gene	78645152	78652696	.	-	.	ID=LotjaGi2g1v0311900
LjG1.1_chr2	PGSB	mRNA	78645152	78652696	.	-	.	ID=LotjaGi2g1v0311900.1;Parent=LotjaGi2g1v0311900;description=Cofactor assembly of complex protein C, putative;ahrdqual=***;IPR=IPR021325;Pfam=PF11152;te-related=0
LjG1.1_chr2	PGSB	three_prime_UTR	78645152	78649149	.	-	.	ID=LotjaGi2g1v0311900.1.three_prime_UTR.1;Parent=LotjaGi2g1v0311900.1
LjG1.1_chr2	PGSB	exon	78645152	78649233	.	-	.	ID=LotjaGi2g1v0311900.1.exon.1;Parent=LotjaGi2g1v0311900.1
LjG1.1_chr2	PGSB	CDS	78649150	78649233	.	-	0	ID=LotjaGi2g1v0311900.1.CDS.1;Parent=LotjaGi2g1v0311900.1
LjG1.1_chr2	PGSB	exon	78649390	78649473	.	-	.	ID=LotjaGi2g1v0311900.1.exon.2;Parent=LotjaGi2g1v0311900.1
LjG1.1_chr2	PGSB	CDS	78649390	78649473	.	-	0	ID=LotjaGi2g1v0311900.1.CDS.2;Parent=LotjaGi2g1v0311900.1
LjG1.1_chr2	PGSB	exon	78651082	78651152	.	-	.	ID=LotjaGi2g1v0311900.1.exon.3;Parent=LotjaGi2g1v0311900.1
LjG1.1_chr2	PGSB	CDS	78651082	78651152	.	-	2	ID=LotjaGi2g1v0311900.1.CDS.3;Parent=LotjaGi2g1v0311900.1
LjG1.1_chr2	PGSB	exon	78651274	78651458	.	-	.	ID=LotjaGi2g1v0311900.1.exon.4;Parent=LotjaGi2g1v0311900.1
LjG1.1_chr2	PGSB	CDS	78651274	78651458	.	-	1	ID=LotjaGi2g1v0311900.1.CDS.4;Parent=LotjaGi2g1v0311900.1
LjG1.1_chr2	PGSB	exon	78651925	78651998	.	-	.	ID=LotjaGi2g1v0311900.1.exon.5;Parent=LotjaGi2g1v0311900.1
LjG1.1_chr2	PGSB	CDS	78651925	78651998	.	-	0	ID=LotjaGi2g1v0311900.1.CDS.5;Parent=LotjaGi2g1v0311900.1
LjG1.1_chr2	PGSB	CDS	78652181	78652585	.	-	0	ID=LotjaGi2g1v0311900.1.CDS.6;Parent=LotjaGi2g1v0311900.1
LjG1.1_chr2	PGSB	exon	78652181	78652696	.	-	.	ID=LotjaGi2g1v0311900.1.exon.6;Parent=LotjaGi2g1v0311900.1
LjG1.1_chr2	PGSB	five_prime_UTR	78652586	78652696	.	-	.	ID=LotjaGi2g1v0311900.1.five_prime_UTR.2;Parent=LotjaGi2g1v0311900.1
LjG1.1_chr2	PGSB	mRNA	78645752	78652664	.	-	.	ID=LotjaGi2g1v0311900.2;Parent=LotjaGi2g1v0311900;description=Cofactor assembly of complex protein C, putative;ahrdqual=***;te-related=0
LjG1.1_chr2	PGSB	exon	78645752	78648357	.	-	.	ID=LotjaGi2g1v0311900.2.exon.1;Parent=LotjaGi2g1v0311900.2
LjG1.1_chr2	PGSB	three_prime_UTR	78645752	78648357	.	-	.	ID=LotjaGi2g1v0311900.2.three_prime_UTR.1;Parent=LotjaGi2g1v0311900.2
LjG1.1_chr2	PGSB	three_prime_UTR	78649132	78649149	.	-	.	ID=LotjaGi2g1v0311900.2.three_prime_UTR.2;Parent=LotjaGi2g1v0311900.2
LjG1.1_chr2	PGSB	exon	78649132	78649233	.	-	.	ID=LotjaGi2g1v0311900.2.exon.2;Parent=LotjaGi2g1v0311900.2
LjG1.1_chr2	PGSB	CDS	78649150	78649233	.	-	0	ID=LotjaGi2g1v0311900.2.CDS.1;Parent=LotjaGi2g1v0311900.2
LjG1.1_chr2	PGSB	exon	78649390	78649473	.	-	.	ID=LotjaGi2g1v0311900.2.exon.3;Parent=LotjaGi2g1v0311900.2
LjG1.1_chr2	PGSB	CDS	78649390	78649473	.	-	0	ID=LotjaGi2g1v0311900.2.CDS.2;Parent=LotjaGi2g1v0311900.2
LjG1.1_chr2	PGSB	exon	78651082	78651152	.	-	.	ID=LotjaGi2g1v0311900.2.exon.4;Parent=LotjaGi2g1v0311900.2
LjG1.1_chr2	PGSB	CDS	78651082	78651152	.	-	2	ID=LotjaGi2g1v0311900.2.CDS.3;Parent=LotjaGi2g1v0311900.2
LjG1.1_chr2	PGSB	exon	78651274	78651458	.	-	.	ID=LotjaGi2g1v0311900.2.exon.5;Parent=LotjaGi2g1v0311900.2
LjG1.1_chr2	PGSB	CDS	78651274	78651458	.	-	1	ID=LotjaGi2g1v0311900.2.CDS.4;Parent=LotjaGi2g1v0311900.2
LjG1.1_chr2	PGSB	exon	78651925	78651998	.	-	.	ID=LotjaGi2g1v0311900.2.exon.6;Parent=LotjaGi2g1v0311900.2
LjG1.1_chr2	PGSB	CDS	78651925	78651998	.	-	0	ID=LotjaGi2g1v0311900.2.CDS.5;Parent=LotjaGi2g1v0311900.2
LjG1.1_chr2	PGSB	CDS	78652181	78652585	.	-	0	ID=LotjaGi2g1v0311900.2.CDS.6;Parent=LotjaGi2g1v0311900.2
LjG1.1_chr2	PGSB	exon	78652181	78652664	.	-	.	ID=LotjaGi2g1v0311900.2.exon.7;Parent=LotjaGi2g1v0311900.2
LjG1.1_chr2	PGSB	five_prime_UTR	78652586	78652664	.	-	.	ID=LotjaGi2g1v0311900.2.five_prime_UTR.3;Parent=LotjaGi2g1v0311900.2
LjG1.1_chr2	PGSB	mRNA	78648817	78652621	.	-	.	ID=LotjaGi2g1v0311900.3;Parent=LotjaGi2g1v0311900;description=Cofactor assembly of complex protein C, putative;ahrdqual=***;te-related=0
LjG1.1_chr2	PGSB	exon	78648817	78648859	.	-	.	ID=LotjaGi2g1v0311900.3.exon.1;Parent=LotjaGi2g1v0311900.3
LjG1.1_chr2	PGSB	three_prime_UTR	78648817	78648859	.	-	.	ID=LotjaGi2g1v0311900.3.three_prime_UTR.1;Parent=LotjaGi2g1v0311900.3
LjG1.1_chr2	PGSB	three_prime_UTR	78649036	78649149	.	-	.	ID=LotjaGi2g1v0311900.3.three_prime_UTR.2;Parent=LotjaGi2g1v0311900.3
LjG1.1_chr2	PGSB	exon	78649036	78649233	.	-	.	ID=LotjaGi2g1v0311900.3.exon.2;Parent=LotjaGi2g1v0311900.3
LjG1.1_chr2	PGSB	CDS	78649150	78649233	.	-	0	ID=LotjaGi2g1v0311900.3.CDS.1;Parent=LotjaGi2g1v0311900.3
LjG1.1_chr2	PGSB	exon	78649390	78649473	.	-	.	ID=LotjaGi2g1v0311900.3.exon.3;Parent=LotjaGi2g1v0311900.3
LjG1.1_chr2	PGSB	CDS	78649390	78649473	.	-	0	ID=LotjaGi2g1v0311900.3.CDS.2;Parent=LotjaGi2g1v0311900.3
LjG1.1_chr2	PGSB	exon	78651082	78651152	.	-	.	ID=LotjaGi2g1v0311900.3.exon.4;Parent=LotjaGi2g1v0311900.3
LjG1.1_chr2	PGSB	CDS	78651082	78651152	.	-	2	ID=LotjaGi2g1v0311900.3.CDS.3;Parent=LotjaGi2g1v0311900.3
LjG1.1_chr2	PGSB	exon	78651274	78651458	.	-	.	ID=LotjaGi2g1v0311900.3.exon.5;Parent=LotjaGi2g1v0311900.3
LjG1.1_chr2	PGSB	CDS	78651274	78651458	.	-	1	ID=LotjaGi2g1v0311900.3.CDS.4;Parent=LotjaGi2g1v0311900.3
LjG1.1_chr2	PGSB	exon	78651925	78651998	.	-	.	ID=LotjaGi2g1v0311900.3.exon.6;Parent=LotjaGi2g1v0311900.3
LjG1.1_chr2	PGSB	CDS	78651925	78651998	.	-	0	ID=LotjaGi2g1v0311900.3.CDS.5;Parent=LotjaGi2g1v0311900.3
LjG1.1_chr2	PGSB	CDS	78652181	78652585	.	-	0	ID=LotjaGi2g1v0311900.3.CDS.6;Parent=LotjaGi2g1v0311900.3
LjG1.1_chr2	PGSB	exon	78652181	78652621	.	-	.	ID=LotjaGi2g1v0311900.3.exon.7;Parent=LotjaGi2g1v0311900.3
LjG1.1_chr2	PGSB	five_prime_UTR	78652586	78652621	.	-	.	ID=LotjaGi2g1v0311900.3.five_prime_UTR.3;Parent=LotjaGi2g1v0311900.3
###
LjG1.1_chr2	PGSB	five_prime_UTR	78652586	78652621	.	-	.	ID=LotjaGi2g1v0311900.3.five_prime_UTR.3;Parent=LotjaGi2g1v0311900.3
LjG1.1_chr2	PGSB	gene	78645790	78648116	.	+	.	ID=LotjaGi2g1v0312000
LjG1.1_chr2	PGSB	mRNA	78645790	78648116	.	+	.	ID=LotjaGi2g1v0312000.1;Parent=LotjaGi2g1v0312000;description=UPF0392 protein;ahrdqual=***;IPR=IPR008166;Pfam=PF01697;te-related=0
LjG1.1_chr2	PGSB	five_prime_UTR	78645790	78646077	.	+	.	ID=LotjaGi2g1v0312000.1.five_prime_UTR.1;Parent=LotjaGi2g1v0312000.1
LjG1.1_chr2	PGSB	exon	78645790	78648116	.	+	.	ID=LotjaGi2g1v0312000.1.exon.1;Parent=LotjaGi2g1v0312000.1
LjG1.1_chr2	PGSB	CDS	78646078	78647907	.	+	0	ID=LotjaGi2g1v0312000.1.CDS.1;Parent=LotjaGi2g1v0312000.1
LjG1.1_chr2	PGSB	three_prime_UTR	78647908	78648116	.	+	.	ID=LotjaGi2g1v0312000.1.three_prime_UTR.2;Parent=LotjaGi2g1v0312000.1
###
LjG1.1_chr2	PGSB	three_prime_UTR	78647908	78648116	.	+	.	ID=LotjaGi2g1v0312000.1.three_prime_UTR.2;Parent=LotjaGi2g1v0312000.1
LjG1.1_chr2	PGSB	gene	78659743	78660208	.	+	.	ID=LotjaGi2g1v0312100_LC
LjG1.1_chr2	PGSB	mRNA	78659743	78660208	.	+	.	ID=LotjaGi2g1v0312100_LC.1;Parent=LotjaGi2g1v0312100_LC;description=Retrotransposon protein, putative, unclassified;ahrdqual=*-*;GO=GO:0003676,GO:0016020,GO:0016021;te-related=1
LjG1.1_chr2	PGSB	CDS	78659743	78660207	.	+	0	ID=LotjaGi2g1v0312100_LC.1.CDS.1;Parent=LotjaGi2g1v0312100_LC.1
LjG1.1_chr2	PGSB	exon	78659743	78660208	.	+	.	ID=LotjaGi2g1v0312100_LC.1.exon.1;Parent=LotjaGi2g1v0312100_LC.1
LjG1.1_chr2	PGSB	three_prime_UTR	78660208	78660208	.	+	.	ID=LotjaGi2g1v0312100_LC.1.three_prime_UTR.1;Parent=LotjaGi2g1v0312100_LC.1
###
LjG1.1_chr2	PGSB	three_prime_UTR	78660208	78660208	.	+	.	ID=LotjaGi2g1v0312100_LC.1.three_prime_UTR.1;Parent=LotjaGi2g1v0312100_LC.1
LjG1.1_chr2	PGSB	gene	78702349	78705490	.	+	.	ID=LotjaGi2g1v0312200
LjG1.1_chr2	PGSB	mRNA	78702349	78705490	.	+	.	ID=LotjaGi2g1v0312200.1;Parent=LotjaGi2g1v0312200;description=MYB-like transcription factor family protein;ahrdqual=***;GO=GO:0003676,GO:0003677,GO:0005634,GO:0006351,GO:0006355,GO:0008270;IPR=IPR001005,IPR009057,IPR006447;Pfam=PF00249,SSF46689,TIGR01557;te-related=0
LjG1.1_chr2	PGSB	five_prime_UTR	78702349	78703174	.	+	.	ID=LotjaGi2g1v0312200.1.five_prime_UTR.1;Parent=LotjaGi2g1v0312200.1
LjG1.1_chr2	PGSB	exon	78702349	78703448	.	+	.	ID=LotjaGi2g1v0312200.1.exon.1;Parent=LotjaGi2g1v0312200.1
LjG1.1_chr2	PGSB	CDS	78703175	78703448	.	+	0	ID=LotjaGi2g1v0312200.1.CDS.1;Parent=LotjaGi2g1v0312200.1
LjG1.1_chr2	PGSB	exon	78703536	78703744	.	+	.	ID=LotjaGi2g1v0312200.1.exon.2;Parent=LotjaGi2g1v0312200.1
LjG1.1_chr2	PGSB	CDS	78703536	78703744	.	+	2	ID=LotjaGi2g1v0312200.1.CDS.2;Parent=LotjaGi2g1v0312200.1
LjG1.1_chr2	PGSB	CDS	78703844	78704293	.	+	0	ID=LotjaGi2g1v0312200.1.CDS.3;Parent=LotjaGi2g1v0312200.1
LjG1.1_chr2	PGSB	exon	78703844	78705490	.	+	.	ID=LotjaGi2g1v0312200.1.exon.3;Parent=LotjaGi2g1v0312200.1
LjG1.1_chr2	PGSB	three_prime_UTR	78704294	78705490	.	+	.	ID=LotjaGi2g1v0312200.1.three_prime_UTR.2;Parent=LotjaGi2g1v0312200.1
###
LjG1.1_chr2	PGSB	three_prime_UTR	78704294	78705490	.	+	.	ID=LotjaGi2g1v0312200.1.three_prime_UTR.2;Parent=LotjaGi2g1v0312200.1
LjG1.1_chr2	PGSB	gene	78709964	78719624	.	+	.	ID=LotjaGi2g1v0312300
LjG1.1_chr2	PGSB	mRNA	78709964	78719624	.	+	.	ID=LotjaGi2g1v0312300.1;Parent=LotjaGi2g1v0312300;description=Altered inheritance of mitochondria protein 39, mitochondrial;ahrdqual=--*;GO=GO:0003674,GO:0005739,GO:0008150,GO:0016020,GO:0016021,GO:0031966;te-related=0
LjG1.1_chr2	PGSB	five_prime_UTR	78709964	78710047	.	+	.	ID=LotjaGi2g1v0312300.1.five_prime_UTR.1;Parent=LotjaGi2g1v0312300.1
LjG1.1_chr2	PGSB	exon	78709964	78710154	.	+	.	ID=LotjaGi2g1v0312300.1.exon.1;Parent=LotjaGi2g1v0312300.1
LjG1.1_chr2	PGSB	CDS	78710048	78710154	.	+	0	ID=LotjaGi2g1v0312300.1.CDS.1;Parent=LotjaGi2g1v0312300.1
LjG1.1_chr2	PGSB	exon	78710275	78710419	.	+	.	ID=LotjaGi2g1v0312300.1.exon.2;Parent=LotjaGi2g1v0312300.1
LjG1.1_chr2	PGSB	CDS	78710275	78710419	.	+	1	ID=LotjaGi2g1v0312300.1.CDS.2;Parent=LotjaGi2g1v0312300.1
LjG1.1_chr2	PGSB	exon	78718403	78718708	.	+	.	ID=LotjaGi2g1v0312300.1.exon.3;Parent=LotjaGi2g1v0312300.1
LjG1.1_chr2	PGSB	CDS	78718403	78718708	.	+	0	ID=LotjaGi2g1v0312300.1.CDS.3;Parent=LotjaGi2g1v0312300.1
LjG1.1_chr2	PGSB	CDS	78719148	78719264	.	+	0	ID=LotjaGi2g1v0312300.1.CDS.4;Parent=LotjaGi2g1v0312300.1
LjG1.1_chr2	PGSB	exon	78719148	78719624	.	+	.	ID=LotjaGi2g1v0312300.1.exon.4;Parent=LotjaGi2g1v0312300.1
LjG1.1_chr2	PGSB	three_prime_UTR	78719265	78719624	.	+	.	ID=LotjaGi2g1v0312300.1.three_prime_UTR.2;Parent=LotjaGi2g1v0312300.1
###
LjG1.1_chr2	PGSB	three_prime_UTR	78719265	78719624	.	+	.	ID=LotjaGi2g1v0312300.1.three_prime_UTR.2;Parent=LotjaGi2g1v0312300.1
LjG1.1_chr2	PGSB	gene	78722034	78727121	.	-	.	ID=LotjaGi2g1v0312400
LjG1.1_chr2	PGSB	mRNA	78722034	78727121	.	-	.	ID=LotjaGi2g1v0312400.1;Parent=LotjaGi2g1v0312400;description=Serine/threonine-protein phosphatase;ahrdqual=***;GO=GO:0004721,GO:0006470,GO:0016787;IPR=IPR004843,IPR029052;Pfam=PF00149,SSF56300;te-related=0
LjG1.1_chr2	PGSB	three_prime_UTR	78722034	78723300	.	-	.	ID=LotjaGi2g1v0312400.1.three_prime_UTR.1;Parent=LotjaGi2g1v0312400.1
LjG1.1_chr2	PGSB	exon	78722034	78723474	.	-	.	ID=LotjaGi2g1v0312400.1.exon.1;Parent=LotjaGi2g1v0312400.1
LjG1.1_chr2	PGSB	CDS	78723301	78723474	.	-	0	ID=LotjaGi2g1v0312400.1.CDS.1;Parent=LotjaGi2g1v0312400.1
LjG1.1_chr2	PGSB	exon	78723575	78723766	.	-	.	ID=LotjaGi2g1v0312400.1.exon.2;Parent=LotjaGi2g1v0312400.1
LjG1.1_chr2	PGSB	CDS	78723575	78723766	.	-	0	ID=LotjaGi2g1v0312400.1.CDS.2;Parent=LotjaGi2g1v0312400.1
LjG1.1_chr2	PGSB	exon	78724183	78724260	.	-	.	ID=LotjaGi2g1v0312400.1.exon.3;Parent=LotjaGi2g1v0312400.1
LjG1.1_chr2	PGSB	CDS	78724183	78724260	.	-	0	ID=LotjaGi2g1v0312400.1.CDS.3;Parent=LotjaGi2g1v0312400.1
LjG1.1_chr2	PGSB	exon	78724336	78724444	.	-	.	ID=LotjaGi2g1v0312400.1.exon.4;Parent=LotjaGi2g1v0312400.1
LjG1.1_chr2	PGSB	CDS	78724336	78724444	.	-	1	ID=LotjaGi2g1v0312400.1.CDS.4;Parent=LotjaGi2g1v0312400.1
LjG1.1_chr2	PGSB	exon	78725160	78725274	.	-	.	ID=LotjaGi2g1v0312400.1.exon.5;Parent=LotjaGi2g1v0312400.1
LjG1.1_chr2	PGSB	CDS	78725160	78725274	.	-	2	ID=LotjaGi2g1v0312400.1.CDS.5;Parent=LotjaGi2g1v0312400.1
LjG1.1_chr2	PGSB	CDS	78726565	78726817	.	-	0	ID=LotjaGi2g1v0312400.1.CDS.6;Parent=LotjaGi2g1v0312400.1
LjG1.1_chr2	PGSB	exon	78726565	78727121	.	-	.	ID=LotjaGi2g1v0312400.1.exon.6;Parent=LotjaGi2g1v0312400.1
LjG1.1_chr2	PGSB	five_prime_UTR	78726818	78727121	.	-	.	ID=LotjaGi2g1v0312400.1.five_prime_UTR.2;Parent=LotjaGi2g1v0312400.1
LjG1.1_chr2	PGSB	mRNA	78723301	78726817	.	-	.	ID=LotjaGi2g1v0312400.2;Parent=LotjaGi2g1v0312400;description=Serine/threonine-protein phosphatase;ahrdqual=***;GO=GO:0004721,GO:0006470,GO:0016787;IPR=IPR029052,IPR004843;Pfam=SSF56300,PF00149;te-related=0
LjG1.1_chr2	PGSB	exon	78723301	78723474	.	-	.	ID=LotjaGi2g1v0312400.2.exon.1;Parent=LotjaGi2g1v0312400.2
LjG1.1_chr2	PGSB	CDS	78723301	78723474	.	-	0	ID=LotjaGi2g1v0312400.2.CDS.1;Parent=LotjaGi2g1v0312400.2
LjG1.1_chr2	PGSB	exon	78723575	78723766	.	-	.	ID=LotjaGi2g1v0312400.2.exon.2;Parent=LotjaGi2g1v0312400.2
LjG1.1_chr2	PGSB	CDS	78723575	78723766	.	-	0	ID=LotjaGi2g1v0312400.2.CDS.2;Parent=LotjaGi2g1v0312400.2
LjG1.1_chr2	PGSB	exon	78725162	78725274	.	-	.	ID=LotjaGi2g1v0312400.2.exon.3;Parent=LotjaGi2g1v0312400.2
LjG1.1_chr2	PGSB	CDS	78725162	78725274	.	-	2	ID=LotjaGi2g1v0312400.2.CDS.3;Parent=LotjaGi2g1v0312400.2
LjG1.1_chr2	PGSB	exon	78726565	78726817	.	-	.	ID=LotjaGi2g1v0312400.2.exon.4;Parent=LotjaGi2g1v0312400.2
LjG1.1_chr2	PGSB	CDS	78726565	78726817	.	-	0	ID=LotjaGi2g1v0312400.2.CDS.4;Parent=LotjaGi2g1v0312400.2
###
LjG1.1_chr2	PGSB	CDS	78726565	78726817	.	-	0	ID=LotjaGi2g1v0312400.2.CDS.4;Parent=LotjaGi2g1v0312400.2
LjG1.1_chr2	PGSB	gene	78738991	78751968	.	+	.	ID=LotjaGi2g1v0312500
LjG1.1_chr2	PGSB	mRNA	78738991	78751968	.	+	.	ID=LotjaGi2g1v0312500.1;Parent=LotjaGi2g1v0312500;description=Paired amphipathic helix SIN3-like protein;ahrdqual=***;GO=GO:0005634,GO:0006355;IPR=IPR003822,IPR003822,IPR003822,IPR003822,IPR031693,IPR013194,IPR003822,IPR003822;Pfam=SSF47762,PF02671,PF02671,PF02671,PF16879,PF08295,SSF47762,SSF47762;te-related=0
LjG1.1_chr2	PGSB	exon	78738991	78739444	.	+	.	ID=LotjaGi2g1v0312500.1.exon.1;Parent=LotjaGi2g1v0312500.1
LjG1.1_chr2	PGSB	five_prime_UTR	78738991	78739444	.	+	.	ID=LotjaGi2g1v0312500.1.five_prime_UTR.1;Parent=LotjaGi2g1v0312500.1
LjG1.1_chr2	PGSB	exon	78739541	78739652	.	+	.	ID=LotjaGi2g1v0312500.1.exon.2;Parent=LotjaGi2g1v0312500.1
LjG1.1_chr2	PGSB	five_prime_UTR	78739541	78739652	.	+	.	ID=LotjaGi2g1v0312500.1.five_prime_UTR.2;Parent=LotjaGi2g1v0312500.1
LjG1.1_chr2	PGSB	five_prime_UTR	78739741	78739742	.	+	.	ID=LotjaGi2g1v0312500.1.five_prime_UTR.3;Parent=LotjaGi2g1v0312500.1
LjG1.1_chr2	PGSB	exon	78739741	78739825	.	+	.	ID=LotjaGi2g1v0312500.1.exon.3;Parent=LotjaGi2g1v0312500.1
LjG1.1_chr2	PGSB	CDS	78739743	78739825	.	+	0	ID=LotjaGi2g1v0312500.1.CDS.1;Parent=LotjaGi2g1v0312500.1
LjG1.1_chr2	PGSB	exon	78740171	78740323	.	+	.	ID=LotjaGi2g1v0312500.1.exon.4;Parent=LotjaGi2g1v0312500.1
LjG1.1_chr2	PGSB	CDS	78740171	78740323	.	+	1	ID=LotjaGi2g1v0312500.1.CDS.2;Parent=LotjaGi2g1v0312500.1
LjG1.1_chr2	PGSB	exon	78740458	78740644	.	+	.	ID=LotjaGi2g1v0312500.1.exon.5;Parent=LotjaGi2g1v0312500.1
LjG1.1_chr2	PGSB	CDS	78740458	78740644	.	+	1	ID=LotjaGi2g1v0312500.1.CDS.3;Parent=LotjaGi2g1v0312500.1
LjG1.1_chr2	PGSB	exon	78740745	78740843	.	+	.	ID=LotjaGi2g1v0312500.1.exon.6;Parent=LotjaGi2g1v0312500.1
LjG1.1_chr2	PGSB	CDS	78740745	78740843	.	+	0	ID=LotjaGi2g1v0312500.1.CDS.4;Parent=LotjaGi2g1v0312500.1
LjG1.1_chr2	PGSB	exon	78740968	78741132	.	+	.	ID=LotjaGi2g1v0312500.1.exon.7;Parent=LotjaGi2g1v0312500.1
LjG1.1_chr2	PGSB	CDS	78740968	78741132	.	+	0	ID=LotjaGi2g1v0312500.1.CDS.5;Parent=LotjaGi2g1v0312500.1
LjG1.1_chr2	PGSB	exon	78741308	78741638	.	+	.	ID=LotjaGi2g1v0312500.1.exon.8;Parent=LotjaGi2g1v0312500.1
LjG1.1_chr2	PGSB	CDS	78741308	78741638	.	+	0	ID=LotjaGi2g1v0312500.1.CDS.6;Parent=LotjaGi2g1v0312500.1
LjG1.1_chr2	PGSB	exon	78742079	78742215	.	+	.	ID=LotjaGi2g1v0312500.1.exon.9;Parent=LotjaGi2g1v0312500.1
LjG1.1_chr2	PGSB	CDS	78742079	78742215	.	+	2	ID=LotjaGi2g1v0312500.1.CDS.7;Parent=LotjaGi2g1v0312500.1
LjG1.1_chr2	PGSB	exon	78743006	78743081	.	+	.	ID=LotjaGi2g1v0312500.1.exon.10;Parent=LotjaGi2g1v0312500.1
LjG1.1_chr2	PGSB	CDS	78743006	78743081	.	+	0	ID=LotjaGi2g1v0312500.1.CDS.8;Parent=LotjaGi2g1v0312500.1
LjG1.1_chr2	PGSB	exon	78743159	78743191	.	+	.	ID=LotjaGi2g1v0312500.1.exon.11;Parent=LotjaGi2g1v0312500.1
LjG1.1_chr2	PGSB	CDS	78743159	78743191	.	+	2	ID=LotjaGi2g1v0312500.1.CDS.9;Parent=LotjaGi2g1v0312500.1
LjG1.1_chr2	PGSB	exon	78743336	78743613	.	+	.	ID=LotjaGi2g1v0312500.1.exon.12;Parent=LotjaGi2g1v0312500.1
LjG1.1_chr2	PGSB	CDS	78743336	78743613	.	+	2	ID=LotjaGi2g1v0312500.1.CDS.10;Parent=LotjaGi2g1v0312500.1
LjG1.1_chr2	PGSB	exon	78743718	78743872	.	+	.	ID=LotjaGi2g1v0312500.1.exon.13;Parent=LotjaGi2g1v0312500.1
LjG1.1_chr2	PGSB	CDS	78743718	78743872	.	+	0	ID=LotjaGi2g1v0312500.1.CDS.11;Parent=LotjaGi2g1v0312500.1
LjG1.1_chr2	PGSB	exon	78744066	78744193	.	+	.	ID=LotjaGi2g1v0312500.1.exon.14;Parent=LotjaGi2g1v0312500.1
LjG1.1_chr2	PGSB	CDS	78744066	78744193	.	+	1	ID=LotjaGi2g1v0312500.1.CDS.12;Parent=LotjaGi2g1v0312500.1
LjG1.1_chr2	PGSB	exon	78744302	78744556	.	+	.	ID=LotjaGi2g1v0312500.1.exon.15;Parent=LotjaGi2g1v0312500.1
LjG1.1_chr2	PGSB	CDS	78744302	78744556	.	+	2	ID=LotjaGi2g1v0312500.1.CDS.13;Parent=LotjaGi2g1v0312500.1
LjG1.1_chr2	PGSB	exon	78744928	78745647	.	+	.	ID=LotjaGi2g1v0312500.1.exon.16;Parent=LotjaGi2g1v0312500.1
LjG1.1_chr2	PGSB	CDS	78744928	78745647	.	+	2	ID=LotjaGi2g1v0312500.1.CDS.14;Parent=LotjaGi2g1v0312500.1
LjG1.1_chr2	PGSB	exon	78745795	78745865	.	+	.	ID=LotjaGi2g1v0312500.1.exon.17;Parent=LotjaGi2g1v0312500.1
LjG1.1_chr2	PGSB	CDS	78745795	78745865	.	+	2	ID=LotjaGi2g1v0312500.1.CDS.15;Parent=LotjaGi2g1v0312500.1
LjG1.1_chr2	PGSB	exon	78748018	78748650	.	+	.	ID=LotjaGi2g1v0312500.1.exon.18;Parent=LotjaGi2g1v0312500.1
LjG1.1_chr2	PGSB	CDS	78748018	78748650	.	+	0	ID=LotjaGi2g1v0312500.1.CDS.16;Parent=LotjaGi2g1v0312500.1
LjG1.1_chr2	PGSB	exon	78749597	78749697	.	+	.	ID=LotjaGi2g1v0312500.1.exon.19;Parent=LotjaGi2g1v0312500.1
LjG1.1_chr2	PGSB	CDS	78749597	78749697	.	+	0	ID=LotjaGi2g1v0312500.1.CDS.17;Parent=LotjaGi2g1v0312500.1
LjG1.1_chr2	PGSB	exon	78749789	78749927	.	+	.	ID=LotjaGi2g1v0312500.1.exon.20;Parent=LotjaGi2g1v0312500.1
LjG1.1_chr2	PGSB	CDS	78749789	78749927	.	+	1	ID=LotjaGi2g1v0312500.1.CDS.18;Parent=LotjaGi2g1v0312500.1
LjG1.1_chr2	PGSB	exon	78750012	78750164	.	+	.	ID=LotjaGi2g1v0312500.1.exon.21;Parent=LotjaGi2g1v0312500.1
LjG1.1_chr2	PGSB	CDS	78750012	78750164	.	+	0	ID=LotjaGi2g1v0312500.1.CDS.19;Parent=LotjaGi2g1v0312500.1
LjG1.1_chr2	PGSB	exon	78750259	78750422	.	+	.	ID=LotjaGi2g1v0312500.1.exon.22;Parent=LotjaGi2g1v0312500.1
LjG1.1_chr2	PGSB	CDS	78750259	78750422	.	+	0	ID=LotjaGi2g1v0312500.1.CDS.20;Parent=LotjaGi2g1v0312500.1
LjG1.1_chr2	PGSB	exon	78750513	78750618	.	+	.	ID=LotjaGi2g1v0312500.1.exon.23;Parent=LotjaGi2g1v0312500.1
LjG1.1_chr2	PGSB	CDS	78750513	78750618	.	+	1	ID=LotjaGi2g1v0312500.1.CDS.21;Parent=LotjaGi2g1v0312500.1
LjG1.1_chr2	PGSB	CDS	78750961	78751116	.	+	0	ID=LotjaGi2g1v0312500.1.CDS.22;Parent=LotjaGi2g1v0312500.1
LjG1.1_chr2	PGSB	exon	78750961	78751136	.	+	.	ID=LotjaGi2g1v0312500.1.exon.24;Parent=LotjaGi2g1v0312500.1
LjG1.1_chr2	PGSB	three_prime_UTR	78751117	78751136	.	+	.	ID=LotjaGi2g1v0312500.1.three_prime_UTR.4;Parent=LotjaGi2g1v0312500.1
LjG1.1_chr2	PGSB	exon	78751344	78751968	.	+	.	ID=LotjaGi2g1v0312500.1.exon.25;Parent=LotjaGi2g1v0312500.1
LjG1.1_chr2	PGSB	three_prime_UTR	78751344	78751968	.	+	.	ID=LotjaGi2g1v0312500.1.three_prime_UTR.5;Parent=LotjaGi2g1v0312500.1
LjG1.1_chr2	PGSB	mRNA	78738991	78751968	.	+	.	ID=LotjaGi2g1v0312500.2;Parent=LotjaGi2g1v0312500;description=Paired amphipathic helix SIN3-like protein;ahrdqual=***;GO=GO:0005634,GO:0006355;IPR=IPR031693,IPR003822,IPR003822,IPR003822,IPR003822,IPR013194,IPR003822,IPR003822;Pfam=PF16879,PF02671,PF02671,PF02671,SSF47762,PF08295,SSF47762,SSF47762;te-related=0
LjG1.1_chr2	PGSB	exon	78738991	78739444	.	+	.	ID=LotjaGi2g1v0312500.2.exon.1;Parent=LotjaGi2g1v0312500.2
LjG1.1_chr2	PGSB	five_prime_UTR	78738991	78739444	.	+	.	ID=LotjaGi2g1v0312500.2.five_prime_UTR.1;Parent=LotjaGi2g1v0312500.2
LjG1.1_chr2	PGSB	exon	78739541	78739652	.	+	.	ID=LotjaGi2g1v0312500.2.exon.2;Parent=LotjaGi2g1v0312500.2
LjG1.1_chr2	PGSB	five_prime_UTR	78739541	78739652	.	+	.	ID=LotjaGi2g1v0312500.2.five_prime_UTR.2;Parent=LotjaGi2g1v0312500.2
LjG1.1_chr2	PGSB	five_prime_UTR	78739741	78739742	.	+	.	ID=LotjaGi2g1v0312500.2.five_prime_UTR.3;Parent=LotjaGi2g1v0312500.2
LjG1.1_chr2	PGSB	exon	78739741	78739825	.	+	.	ID=LotjaGi2g1v0312500.2.exon.3;Parent=LotjaGi2g1v0312500.2
LjG1.1_chr2	PGSB	CDS	78739743	78739825	.	+	0	ID=LotjaGi2g1v0312500.2.CDS.1;Parent=LotjaGi2g1v0312500.2
LjG1.1_chr2	PGSB	exon	78740171	78740323	.	+	.	ID=LotjaGi2g1v0312500.2.exon.4;Parent=LotjaGi2g1v0312500.2
LjG1.1_chr2	PGSB	CDS	78740171	78740323	.	+	1	ID=LotjaGi2g1v0312500.2.CDS.2;Parent=LotjaGi2g1v0312500.2
LjG1.1_chr2	PGSB	exon	78740458	78740644	.	+	.	ID=LotjaGi2g1v0312500.2.exon.5;Parent=LotjaGi2g1v0312500.2
LjG1.1_chr2	PGSB	CDS	78740458	78740644	.	+	1	ID=LotjaGi2g1v0312500.2.CDS.3;Parent=LotjaGi2g1v0312500.2
LjG1.1_chr2	PGSB	exon	78740745	78740843	.	+	.	ID=LotjaGi2g1v0312500.2.exon.6;Parent=LotjaGi2g1v0312500.2
LjG1.1_chr2	PGSB	CDS	78740745	78740843	.	+	0	ID=LotjaGi2g1v0312500.2.CDS.4;Parent=LotjaGi2g1v0312500.2
LjG1.1_chr2	PGSB	exon	78740968	78741132	.	+	.	ID=LotjaGi2g1v0312500.2.exon.7;Parent=LotjaGi2g1v0312500.2
LjG1.1_chr2	PGSB	CDS	78740968	78741132	.	+	0	ID=LotjaGi2g1v0312500.2.CDS.5;Parent=LotjaGi2g1v0312500.2
LjG1.1_chr2	PGSB	exon	78741308	78741590	.	+	.	ID=LotjaGi2g1v0312500.2.exon.8;Parent=LotjaGi2g1v0312500.2
LjG1.1_chr2	PGSB	CDS	78741308	78741590	.	+	0	ID=LotjaGi2g1v0312500.2.CDS.6;Parent=LotjaGi2g1v0312500.2
LjG1.1_chr2	PGSB	exon	78742079	78742215	.	+	.	ID=LotjaGi2g1v0312500.2.exon.9;Parent=LotjaGi2g1v0312500.2
LjG1.1_chr2	PGSB	CDS	78742079	78742215	.	+	2	ID=LotjaGi2g1v0312500.2.CDS.7;Parent=LotjaGi2g1v0312500.2
LjG1.1_chr2	PGSB	exon	78743006	78743081	.	+	.	ID=LotjaGi2g1v0312500.2.exon.10;Parent=LotjaGi2g1v0312500.2
LjG1.1_chr2	PGSB	CDS	78743006	78743081	.	+	0	ID=LotjaGi2g1v0312500.2.CDS.8;Parent=LotjaGi2g1v0312500.2
LjG1.1_chr2	PGSB	exon	78743159	78743191	.	+	.	ID=LotjaGi2g1v0312500.2.exon.11;Parent=LotjaGi2g1v0312500.2
LjG1.1_chr2	PGSB	CDS	78743159	78743191	.	+	2	ID=LotjaGi2g1v0312500.2.CDS.9;Parent=LotjaGi2g1v0312500.2
LjG1.1_chr2	PGSB	exon	78743336	78743613	.	+	.	ID=LotjaGi2g1v0312500.2.exon.12;Parent=LotjaGi2g1v0312500.2
LjG1.1_chr2	PGSB	CDS	78743336	78743613	.	+	2	ID=LotjaGi2g1v0312500.2.CDS.10;Parent=LotjaGi2g1v0312500.2
LjG1.1_chr2	PGSB	exon	78743718	78743872	.	+	.	ID=LotjaGi2g1v0312500.2.exon.13;Parent=LotjaGi2g1v0312500.2
LjG1.1_chr2	PGSB	CDS	78743718	78743872	.	+	0	ID=LotjaGi2g1v0312500.2.CDS.11;Parent=LotjaGi2g1v0312500.2
LjG1.1_chr2	PGSB	exon	78744066	78744193	.	+	.	ID=LotjaGi2g1v0312500.2.exon.14;Parent=LotjaGi2g1v0312500.2
LjG1.1_chr2	PGSB	CDS	78744066	78744193	.	+	1	ID=LotjaGi2g1v0312500.2.CDS.12;Parent=LotjaGi2g1v0312500.2
LjG1.1_chr2	PGSB	exon	78744302	78744556	.	+	.	ID=LotjaGi2g1v0312500.2.exon.15;Parent=LotjaGi2g1v0312500.2
LjG1.1_chr2	PGSB	CDS	78744302	78744556	.	+	2	ID=LotjaGi2g1v0312500.2.CDS.13;Parent=LotjaGi2g1v0312500.2
LjG1.1_chr2	PGSB	exon	78744928	78745647	.	+	.	ID=LotjaGi2g1v0312500.2.exon.16;Parent=LotjaGi2g1v0312500.2
LjG1.1_chr2	PGSB	CDS	78744928	78745647	.	+	2	ID=LotjaGi2g1v0312500.2.CDS.14;Parent=LotjaGi2g1v0312500.2
LjG1.1_chr2	PGSB	exon	78745795	78745865	.	+	.	ID=LotjaGi2g1v0312500.2.exon.17;Parent=LotjaGi2g1v0312500.2
LjG1.1_chr2	PGSB	CDS	78745795	78745865	.	+	2	ID=LotjaGi2g1v0312500.2.CDS.15;Parent=LotjaGi2g1v0312500.2
LjG1.1_chr2	PGSB	exon	78748018	78748650	.	+	.	ID=LotjaGi2g1v0312500.2.exon.18;Parent=LotjaGi2g1v0312500.2
LjG1.1_chr2	PGSB	CDS	78748018	78748650	.	+	0	ID=LotjaGi2g1v0312500.2.CDS.16;Parent=LotjaGi2g1v0312500.2
LjG1.1_chr2	PGSB	exon	78749597	78749697	.	+	.	ID=LotjaGi2g1v0312500.2.exon.19;Parent=LotjaGi2g1v0312500.2
LjG1.1_chr2	PGSB	CDS	78749597	78749697	.	+	0	ID=LotjaGi2g1v0312500.2.CDS.17;Parent=LotjaGi2g1v0312500.2
LjG1.1_chr2	PGSB	exon	78749789	78749927	.	+	.	ID=LotjaGi2g1v0312500.2.exon.20;Parent=LotjaGi2g1v0312500.2
LjG1.1_chr2	PGSB	CDS	78749789	78749927	.	+	1	ID=LotjaGi2g1v0312500.2.CDS.18;Parent=LotjaGi2g1v0312500.2
LjG1.1_chr2	PGSB	exon	78750012	78750164	.	+	.	ID=LotjaGi2g1v0312500.2.exon.21;Parent=LotjaGi2g1v0312500.2
LjG1.1_chr2	PGSB	CDS	78750012	78750164	.	+	0	ID=LotjaGi2g1v0312500.2.CDS.19;Parent=LotjaGi2g1v0312500.2
LjG1.1_chr2	PGSB	exon	78750259	78750422	.	+	.	ID=LotjaGi2g1v0312500.2.exon.22;Parent=LotjaGi2g1v0312500.2
LjG1.1_chr2	PGSB	CDS	78750259	78750422	.	+	0	ID=LotjaGi2g1v0312500.2.CDS.20;Parent=LotjaGi2g1v0312500.2
LjG1.1_chr2	PGSB	exon	78750513	78750618	.	+	.	ID=LotjaGi2g1v0312500.2.exon.23;Parent=LotjaGi2g1v0312500.2
LjG1.1_chr2	PGSB	CDS	78750513	78750618	.	+	1	ID=LotjaGi2g1v0312500.2.CDS.21;Parent=LotjaGi2g1v0312500.2
LjG1.1_chr2	PGSB	CDS	78750961	78751116	.	+	0	ID=LotjaGi2g1v0312500.2.CDS.22;Parent=LotjaGi2g1v0312500.2
LjG1.1_chr2	PGSB	exon	78750961	78751136	.	+	.	ID=LotjaGi2g1v0312500.2.exon.24;Parent=LotjaGi2g1v0312500.2
LjG1.1_chr2	PGSB	three_prime_UTR	78751117	78751136	.	+	.	ID=LotjaGi2g1v0312500.2.three_prime_UTR.4;Parent=LotjaGi2g1v0312500.2
LjG1.1_chr2	PGSB	exon	78751344	78751968	.	+	.	ID=LotjaGi2g1v0312500.2.exon.25;Parent=LotjaGi2g1v0312500.2
LjG1.1_chr2	PGSB	three_prime_UTR	78751344	78751968	.	+	.	ID=LotjaGi2g1v0312500.2.three_prime_UTR.5;Parent=LotjaGi2g1v0312500.2
LjG1.1_chr2	PGSB	mRNA	78739193	78751657	.	+	.	ID=LotjaGi2g1v0312500.3;Parent=LotjaGi2g1v0312500;description=Paired amphipathic helix SIN3-like protein;ahrdqual=***;GO=GO:0005634,GO:0006355;te-related=0
LjG1.1_chr2	PGSB	exon	78739193	78739444	.	+	.	ID=LotjaGi2g1v0312500.3.exon.1;Parent=LotjaGi2g1v0312500.3
LjG1.1_chr2	PGSB	five_prime_UTR	78739193	78739444	.	+	.	ID=LotjaGi2g1v0312500.3.five_prime_UTR.1;Parent=LotjaGi2g1v0312500.3
LjG1.1_chr2	PGSB	exon	78739541	78739652	.	+	.	ID=LotjaGi2g1v0312500.3.exon.2;Parent=LotjaGi2g1v0312500.3
LjG1.1_chr2	PGSB	five_prime_UTR	78739541	78739652	.	+	.	ID=LotjaGi2g1v0312500.3.five_prime_UTR.2;Parent=LotjaGi2g1v0312500.3
LjG1.1_chr2	PGSB	five_prime_UTR	78739741	78739742	.	+	.	ID=LotjaGi2g1v0312500.3.five_prime_UTR.3;Parent=LotjaGi2g1v0312500.3
LjG1.1_chr2	PGSB	exon	78739741	78739825	.	+	.	ID=LotjaGi2g1v0312500.3.exon.3;Parent=LotjaGi2g1v0312500.3
LjG1.1_chr2	PGSB	CDS	78739743	78739825	.	+	0	ID=LotjaGi2g1v0312500.3.CDS.1;Parent=LotjaGi2g1v0312500.3
LjG1.1_chr2	PGSB	exon	78740171	78740323	.	+	.	ID=LotjaGi2g1v0312500.3.exon.4;Parent=LotjaGi2g1v0312500.3
LjG1.1_chr2	PGSB	CDS	78740171	78740323	.	+	1	ID=LotjaGi2g1v0312500.3.CDS.2;Parent=LotjaGi2g1v0312500.3
LjG1.1_chr2	PGSB	exon	78740458	78740644	.	+	.	ID=LotjaGi2g1v0312500.3.exon.5;Parent=LotjaGi2g1v0312500.3
LjG1.1_chr2	PGSB	CDS	78740458	78740644	.	+	1	ID=LotjaGi2g1v0312500.3.CDS.3;Parent=LotjaGi2g1v0312500.3
LjG1.1_chr2	PGSB	exon	78740745	78740843	.	+	.	ID=LotjaGi2g1v0312500.3.exon.6;Parent=LotjaGi2g1v0312500.3
LjG1.1_chr2	PGSB	CDS	78740745	78740843	.	+	0	ID=LotjaGi2g1v0312500.3.CDS.4;Parent=LotjaGi2g1v0312500.3
LjG1.1_chr2	PGSB	exon	78740968	78741132	.	+	.	ID=LotjaGi2g1v0312500.3.exon.7;Parent=LotjaGi2g1v0312500.3
LjG1.1_chr2	PGSB	CDS	78740968	78741132	.	+	0	ID=LotjaGi2g1v0312500.3.CDS.5;Parent=LotjaGi2g1v0312500.3
LjG1.1_chr2	PGSB	exon	78741308	78741590	.	+	.	ID=LotjaGi2g1v0312500.3.exon.8;Parent=LotjaGi2g1v0312500.3
LjG1.1_chr2	PGSB	CDS	78741308	78741590	.	+	0	ID=LotjaGi2g1v0312500.3.CDS.6;Parent=LotjaGi2g1v0312500.3
LjG1.1_chr2	PGSB	exon	78742079	78742215	.	+	.	ID=LotjaGi2g1v0312500.3.exon.9;Parent=LotjaGi2g1v0312500.3
LjG1.1_chr2	PGSB	CDS	78742079	78742215	.	+	2	ID=LotjaGi2g1v0312500.3.CDS.7;Parent=LotjaGi2g1v0312500.3
LjG1.1_chr2	PGSB	exon	78743006	78743081	.	+	.	ID=LotjaGi2g1v0312500.3.exon.10;Parent=LotjaGi2g1v0312500.3
LjG1.1_chr2	PGSB	CDS	78743006	78743081	.	+	0	ID=LotjaGi2g1v0312500.3.CDS.8;Parent=LotjaGi2g1v0312500.3
LjG1.1_chr2	PGSB	exon	78743159	78743191	.	+	.	ID=LotjaGi2g1v0312500.3.exon.11;Parent=LotjaGi2g1v0312500.3
LjG1.1_chr2	PGSB	CDS	78743159	78743191	.	+	2	ID=LotjaGi2g1v0312500.3.CDS.9;Parent=LotjaGi2g1v0312500.3
LjG1.1_chr2	PGSB	exon	78743336	78743613	.	+	.	ID=LotjaGi2g1v0312500.3.exon.12;Parent=LotjaGi2g1v0312500.3
LjG1.1_chr2	PGSB	CDS	78743336	78743613	.	+	2	ID=LotjaGi2g1v0312500.3.CDS.10;Parent=LotjaGi2g1v0312500.3
LjG1.1_chr2	PGSB	exon	78743718	78743872	.	+	.	ID=LotjaGi2g1v0312500.3.exon.13;Parent=LotjaGi2g1v0312500.3
LjG1.1_chr2	PGSB	CDS	78743718	78743872	.	+	0	ID=LotjaGi2g1v0312500.3.CDS.11;Parent=LotjaGi2g1v0312500.3
LjG1.1_chr2	PGSB	exon	78744066	78744193	.	+	.	ID=LotjaGi2g1v0312500.3.exon.14;Parent=LotjaGi2g1v0312500.3
LjG1.1_chr2	PGSB	CDS	78744066	78744193	.	+	1	ID=LotjaGi2g1v0312500.3.CDS.12;Parent=LotjaGi2g1v0312500.3
LjG1.1_chr2	PGSB	exon	78744302	78744556	.	+	.	ID=LotjaGi2g1v0312500.3.exon.15;Parent=LotjaGi2g1v0312500.3
LjG1.1_chr2	PGSB	CDS	78744302	78744556	.	+	2	ID=LotjaGi2g1v0312500.3.CDS.13;Parent=LotjaGi2g1v0312500.3
LjG1.1_chr2	PGSB	exon	78744928	78745647	.	+	.	ID=LotjaGi2g1v0312500.3.exon.16;Parent=LotjaGi2g1v0312500.3
LjG1.1_chr2	PGSB	CDS	78744928	78745647	.	+	2	ID=LotjaGi2g1v0312500.3.CDS.14;Parent=LotjaGi2g1v0312500.3
LjG1.1_chr2	PGSB	exon	78745795	78745865	.	+	.	ID=LotjaGi2g1v0312500.3.exon.17;Parent=LotjaGi2g1v0312500.3
LjG1.1_chr2	PGSB	CDS	78745795	78745865	.	+	2	ID=LotjaGi2g1v0312500.3.CDS.15;Parent=LotjaGi2g1v0312500.3
LjG1.1_chr2	PGSB	exon	78748018	78748650	.	+	.	ID=LotjaGi2g1v0312500.3.exon.18;Parent=LotjaGi2g1v0312500.3
LjG1.1_chr2	PGSB	CDS	78748018	78748650	.	+	0	ID=LotjaGi2g1v0312500.3.CDS.16;Parent=LotjaGi2g1v0312500.3
LjG1.1_chr2	PGSB	exon	78749597	78749697	.	+	.	ID=LotjaGi2g1v0312500.3.exon.19;Parent=LotjaGi2g1v0312500.3
LjG1.1_chr2	PGSB	CDS	78749597	78749697	.	+	0	ID=LotjaGi2g1v0312500.3.CDS.17;Parent=LotjaGi2g1v0312500.3
LjG1.1_chr2	PGSB	exon	78749789	78749927	.	+	.	ID=LotjaGi2g1v0312500.3.exon.20;Parent=LotjaGi2g1v0312500.3
LjG1.1_chr2	PGSB	CDS	78749789	78749927	.	+	1	ID=LotjaGi2g1v0312500.3.CDS.18;Parent=LotjaGi2g1v0312500.3
LjG1.1_chr2	PGSB	exon	78750012	78750164	.	+	.	ID=LotjaGi2g1v0312500.3.exon.21;Parent=LotjaGi2g1v0312500.3
LjG1.1_chr2	PGSB	CDS	78750012	78750164	.	+	0	ID=LotjaGi2g1v0312500.3.CDS.19;Parent=LotjaGi2g1v0312500.3
LjG1.1_chr2	PGSB	exon	78750259	78750422	.	+	.	ID=LotjaGi2g1v0312500.3.exon.22;Parent=LotjaGi2g1v0312500.3
LjG1.1_chr2	PGSB	CDS	78750259	78750422	.	+	0	ID=LotjaGi2g1v0312500.3.CDS.20;Parent=LotjaGi2g1v0312500.3
LjG1.1_chr2	PGSB	exon	78750513	78750618	.	+	.	ID=LotjaGi2g1v0312500.3.exon.23;Parent=LotjaGi2g1v0312500.3
LjG1.1_chr2	PGSB	CDS	78750513	78750618	.	+	1	ID=LotjaGi2g1v0312500.3.CDS.21;Parent=LotjaGi2g1v0312500.3
LjG1.1_chr2	PGSB	CDS	78750961	78751116	.	+	0	ID=LotjaGi2g1v0312500.3.CDS.22;Parent=LotjaGi2g1v0312500.3
LjG1.1_chr2	PGSB	exon	78750961	78751136	.	+	.	ID=LotjaGi2g1v0312500.3.exon.24;Parent=LotjaGi2g1v0312500.3
LjG1.1_chr2	PGSB	three_prime_UTR	78751117	78751136	.	+	.	ID=LotjaGi2g1v0312500.3.three_prime_UTR.4;Parent=LotjaGi2g1v0312500.3
LjG1.1_chr2	PGSB	exon	78751347	78751657	.	+	.	ID=LotjaGi2g1v0312500.3.exon.25;Parent=LotjaGi2g1v0312500.3
LjG1.1_chr2	PGSB	three_prime_UTR	78751347	78751657	.	+	.	ID=LotjaGi2g1v0312500.3.three_prime_UTR.5;Parent=LotjaGi2g1v0312500.3
###
LjG1.1_chr2	PGSB	three_prime_UTR	78751347	78751657	.	+	.	ID=LotjaGi2g1v0312500.3.three_prime_UTR.5;Parent=LotjaGi2g1v0312500.3
LjG1.1_chr2	PGSB	gene	78752282	78758783	.	+	.	ID=LotjaGi2g1v0312600
LjG1.1_chr2	PGSB	mRNA	78752282	78758783	.	+	.	ID=LotjaGi2g1v0312600.1;Parent=LotjaGi2g1v0312600;description=ATP-dependent RNA helicase family protein;ahrdqual=*-*;GO=GO:0000460,GO:0003676,GO:0003723,GO:0003724,GO:0004004,GO:0004386,GO:0005524,GO:0005634,GO:0006401;IPR=IPR001650,IPR012961,IPR011545,IPR027417,IPR027417,IPR027417;Pfam=PF00271,PF08148,PF00270,SSF52540,SSF52540,SSF52540;te-related=0
LjG1.1_chr2	PGSB	five_prime_UTR	78752282	78752617	.	+	.	ID=LotjaGi2g1v0312600.1.five_prime_UTR.1;Parent=LotjaGi2g1v0312600.1
LjG1.1_chr2	PGSB	exon	78752282	78753106	.	+	.	ID=LotjaGi2g1v0312600.1.exon.1;Parent=LotjaGi2g1v0312600.1
LjG1.1_chr2	PGSB	CDS	78752618	78753106	.	+	0	ID=LotjaGi2g1v0312600.1.CDS.1;Parent=LotjaGi2g1v0312600.1
LjG1.1_chr2	PGSB	exon	78753190	78753365	.	+	.	ID=LotjaGi2g1v0312600.1.exon.2;Parent=LotjaGi2g1v0312600.1
LjG1.1_chr2	PGSB	CDS	78753190	78753365	.	+	0	ID=LotjaGi2g1v0312600.1.CDS.2;Parent=LotjaGi2g1v0312600.1
LjG1.1_chr2	PGSB	exon	78753497	78753610	.	+	.	ID=LotjaGi2g1v0312600.1.exon.3;Parent=LotjaGi2g1v0312600.1
LjG1.1_chr2	PGSB	CDS	78753497	78753610	.	+	1	ID=LotjaGi2g1v0312600.1.CDS.3;Parent=LotjaGi2g1v0312600.1
LjG1.1_chr2	PGSB	exon	78753693	78753804	.	+	.	ID=LotjaGi2g1v0312600.1.exon.4;Parent=LotjaGi2g1v0312600.1
LjG1.1_chr2	PGSB	CDS	78753693	78753804	.	+	1	ID=LotjaGi2g1v0312600.1.CDS.4;Parent=LotjaGi2g1v0312600.1
LjG1.1_chr2	PGSB	exon	78753893	78753979	.	+	.	ID=LotjaGi2g1v0312600.1.exon.5;Parent=LotjaGi2g1v0312600.1
LjG1.1_chr2	PGSB	CDS	78753893	78753979	.	+	0	ID=LotjaGi2g1v0312600.1.CDS.5;Parent=LotjaGi2g1v0312600.1
LjG1.1_chr2	PGSB	exon	78754636	78754754	.	+	.	ID=LotjaGi2g1v0312600.1.exon.6;Parent=LotjaGi2g1v0312600.1
LjG1.1_chr2	PGSB	CDS	78754636	78754754	.	+	0	ID=LotjaGi2g1v0312600.1.CDS.6;Parent=LotjaGi2g1v0312600.1
LjG1.1_chr2	PGSB	exon	78755508	78755688	.	+	.	ID=LotjaGi2g1v0312600.1.exon.7;Parent=LotjaGi2g1v0312600.1
LjG1.1_chr2	PGSB	CDS	78755508	78755688	.	+	1	ID=LotjaGi2g1v0312600.1.CDS.7;Parent=LotjaGi2g1v0312600.1
LjG1.1_chr2	PGSB	CDS	78755983	78758238	.	+	0	ID=LotjaGi2g1v0312600.1.CDS.8;Parent=LotjaGi2g1v0312600.1
LjG1.1_chr2	PGSB	exon	78755983	78758783	.	+	.	ID=LotjaGi2g1v0312600.1.exon.8;Parent=LotjaGi2g1v0312600.1
LjG1.1_chr2	PGSB	three_prime_UTR	78758239	78758783	.	+	.	ID=LotjaGi2g1v0312600.1.three_prime_UTR.2;Parent=LotjaGi2g1v0312600.1
###
LjG1.1_chr2	PGSB	three_prime_UTR	78758239	78758783	.	+	.	ID=LotjaGi2g1v0312600.1.three_prime_UTR.2;Parent=LotjaGi2g1v0312600.1
LjG1.1_chr2	PGSB	gene	78759251	78768790	.	+	.	ID=LotjaGi2g1v0312700
LjG1.1_chr2	PGSB	mRNA	78759251	78768790	.	+	.	ID=LotjaGi2g1v0312700.1;Parent=LotjaGi2g1v0312700;description=Pyruvate dehydrogenase E1 component subunit alpha;ahrdqual=***;GO=GO:0004739,GO:0006086,GO:0008152,GO:0016491,GO:0016624,GO:0043231,GO:0055114;IPR=IPR001017,IPR029061,IPR017597;Pfam=PF00676,SSF52518,TIGR03182;te-related=0
LjG1.1_chr2	PGSB	five_prime_UTR	78759251	78759549	.	+	.	ID=LotjaGi2g1v0312700.1.five_prime_UTR.1;Parent=LotjaGi2g1v0312700.1
LjG1.1_chr2	PGSB	exon	78759251	78760258	.	+	.	ID=LotjaGi2g1v0312700.1.exon.1;Parent=LotjaGi2g1v0312700.1
LjG1.1_chr2	PGSB	CDS	78759550	78760258	.	+	0	ID=LotjaGi2g1v0312700.1.CDS.1;Parent=LotjaGi2g1v0312700.1
LjG1.1_chr2	PGSB	exon	78760356	78760435	.	+	.	ID=LotjaGi2g1v0312700.1.exon.2;Parent=LotjaGi2g1v0312700.1
LjG1.1_chr2	PGSB	CDS	78760356	78760435	.	+	2	ID=LotjaGi2g1v0312700.1.CDS.2;Parent=LotjaGi2g1v0312700.1
LjG1.1_chr2	PGSB	exon	78761496	78761573	.	+	.	ID=LotjaGi2g1v0312700.1.exon.3;Parent=LotjaGi2g1v0312700.1
LjG1.1_chr2	PGSB	CDS	78761496	78761573	.	+	0	ID=LotjaGi2g1v0312700.1.CDS.3;Parent=LotjaGi2g1v0312700.1
LjG1.1_chr2	PGSB	exon	78766094	78766189	.	+	.	ID=LotjaGi2g1v0312700.1.exon.4;Parent=LotjaGi2g1v0312700.1
LjG1.1_chr2	PGSB	CDS	78766094	78766189	.	+	0	ID=LotjaGi2g1v0312700.1.CDS.4;Parent=LotjaGi2g1v0312700.1
LjG1.1_chr2	PGSB	exon	78766287	78766358	.	+	.	ID=LotjaGi2g1v0312700.1.exon.5;Parent=LotjaGi2g1v0312700.1
LjG1.1_chr2	PGSB	CDS	78766287	78766358	.	+	0	ID=LotjaGi2g1v0312700.1.CDS.5;Parent=LotjaGi2g1v0312700.1
LjG1.1_chr2	PGSB	exon	78767287	78767340	.	+	.	ID=LotjaGi2g1v0312700.1.exon.6;Parent=LotjaGi2g1v0312700.1
LjG1.1_chr2	PGSB	CDS	78767287	78767340	.	+	0	ID=LotjaGi2g1v0312700.1.CDS.6;Parent=LotjaGi2g1v0312700.1
LjG1.1_chr2	PGSB	exon	78767472	78767537	.	+	.	ID=LotjaGi2g1v0312700.1.exon.7;Parent=LotjaGi2g1v0312700.1
LjG1.1_chr2	PGSB	CDS	78767472	78767537	.	+	0	ID=LotjaGi2g1v0312700.1.CDS.7;Parent=LotjaGi2g1v0312700.1
LjG1.1_chr2	PGSB	CDS	78767871	78767915	.	+	0	ID=LotjaGi2g1v0312700.1.CDS.8;Parent=LotjaGi2g1v0312700.1
LjG1.1_chr2	PGSB	exon	78767871	78768790	.	+	.	ID=LotjaGi2g1v0312700.1.exon.8;Parent=LotjaGi2g1v0312700.1
LjG1.1_chr2	PGSB	three_prime_UTR	78767916	78768790	.	+	.	ID=LotjaGi2g1v0312700.1.three_prime_UTR.2;Parent=LotjaGi2g1v0312700.1
###
LjG1.1_chr2	PGSB	three_prime_UTR	78767916	78768790	.	+	.	ID=LotjaGi2g1v0312700.1.three_prime_UTR.2;Parent=LotjaGi2g1v0312700.1
LjG1.1_chr2	PGSB	gene	78780449	78782617	.	+	.	ID=LotjaGi2g1v0312800
LjG1.1_chr2	PGSB	mRNA	78780449	78782617	.	+	.	ID=LotjaGi2g1v0312800.1;Parent=LotjaGi2g1v0312800;description=Hexosyltransferase;ahrdqual=***;GO=GO:0016740,GO:0016757;IPR=IPR029044,IPR002495;Pfam=SSF53448,PF01501;te-related=0
LjG1.1_chr2	PGSB	five_prime_UTR	78780449	78780908	.	+	.	ID=LotjaGi2g1v0312800.1.five_prime_UTR.1;Parent=LotjaGi2g1v0312800.1
LjG1.1_chr2	PGSB	exon	78780449	78782617	.	+	.	ID=LotjaGi2g1v0312800.1.exon.1;Parent=LotjaGi2g1v0312800.1
LjG1.1_chr2	PGSB	CDS	78780909	78782051	.	+	0	ID=LotjaGi2g1v0312800.1.CDS.1;Parent=LotjaGi2g1v0312800.1
LjG1.1_chr2	PGSB	three_prime_UTR	78782052	78782617	.	+	.	ID=LotjaGi2g1v0312800.1.three_prime_UTR.2;Parent=LotjaGi2g1v0312800.1
###
LjG1.1_chr2	PGSB	three_prime_UTR	78782052	78782617	.	+	.	ID=LotjaGi2g1v0312800.1.three_prime_UTR.2;Parent=LotjaGi2g1v0312800.1
LjG1.1_chr2	PGSB	gene	78783548	78784961	.	-	.	ID=LotjaGi2g1v0312900
LjG1.1_chr2	PGSB	mRNA	78783548	78784961	.	-	.	ID=LotjaGi2g1v0312900.1;Parent=LotjaGi2g1v0312900;description=Germin-like protein subfamily 1 member 1;ahrdqual=***;IPR=IPR006045,IPR011051;Pfam=PF00190,SSF51182;te-related=0
LjG1.1_chr2	PGSB	three_prime_UTR	78783548	78783900	.	-	.	ID=LotjaGi2g1v0312900.1.three_prime_UTR.1;Parent=LotjaGi2g1v0312900.1
LjG1.1_chr2	PGSB	exon	78783548	78784961	.	-	.	ID=LotjaGi2g1v0312900.1.exon.1;Parent=LotjaGi2g1v0312900.1
LjG1.1_chr2	PGSB	CDS	78783901	78784617	.	-	0	ID=LotjaGi2g1v0312900.1.CDS.1;Parent=LotjaGi2g1v0312900.1
LjG1.1_chr2	PGSB	five_prime_UTR	78784618	78784961	.	-	.	ID=LotjaGi2g1v0312900.1.five_prime_UTR.2;Parent=LotjaGi2g1v0312900.1
###
LjG1.1_chr2	PGSB	five_prime_UTR	78784618	78784961	.	-	.	ID=LotjaGi2g1v0312900.1.five_prime_UTR.2;Parent=LotjaGi2g1v0312900.1
LjG1.1_chr2	PGSB	gene	78785554	78794837	.	+	.	ID=LotjaGi2g1v0313000
LjG1.1_chr2	PGSB	mRNA	78785554	78794837	.	+	.	ID=LotjaGi2g1v0313000.1;Parent=LotjaGi2g1v0313000;description=TPX2 (Targeting protein for Xklp2) family protein, putative;ahrdqual=***;te-related=0
LjG1.1_chr2	PGSB	exon	78785554	78786217	.	+	.	ID=LotjaGi2g1v0313000.1.exon.1;Parent=LotjaGi2g1v0313000.1
LjG1.1_chr2	PGSB	five_prime_UTR	78785554	78786217	.	+	.	ID=LotjaGi2g1v0313000.1.five_prime_UTR.1;Parent=LotjaGi2g1v0313000.1
LjG1.1_chr2	PGSB	five_prime_UTR	78786449	78786516	.	+	.	ID=LotjaGi2g1v0313000.1.five_prime_UTR.2;Parent=LotjaGi2g1v0313000.1
LjG1.1_chr2	PGSB	exon	78786449	78786558	.	+	.	ID=LotjaGi2g1v0313000.1.exon.2;Parent=LotjaGi2g1v0313000.1
LjG1.1_chr2	PGSB	CDS	78786517	78786558	.	+	0	ID=LotjaGi2g1v0313000.1.CDS.1;Parent=LotjaGi2g1v0313000.1
LjG1.1_chr2	PGSB	exon	78786695	78787369	.	+	.	ID=LotjaGi2g1v0313000.1.exon.3;Parent=LotjaGi2g1v0313000.1
LjG1.1_chr2	PGSB	CDS	78786695	78787369	.	+	0	ID=LotjaGi2g1v0313000.1.CDS.2;Parent=LotjaGi2g1v0313000.1
LjG1.1_chr2	PGSB	exon	78787464	78787883	.	+	.	ID=LotjaGi2g1v0313000.1.exon.4;Parent=LotjaGi2g1v0313000.1
LjG1.1_chr2	PGSB	CDS	78787464	78787883	.	+	0	ID=LotjaGi2g1v0313000.1.CDS.3;Parent=LotjaGi2g1v0313000.1
LjG1.1_chr2	PGSB	exon	78788017	78788081	.	+	.	ID=LotjaGi2g1v0313000.1.exon.5;Parent=LotjaGi2g1v0313000.1
LjG1.1_chr2	PGSB	CDS	78788017	78788081	.	+	0	ID=LotjaGi2g1v0313000.1.CDS.4;Parent=LotjaGi2g1v0313000.1
LjG1.1_chr2	PGSB	exon	78788876	78788972	.	+	.	ID=LotjaGi2g1v0313000.1.exon.6;Parent=LotjaGi2g1v0313000.1
LjG1.1_chr2	PGSB	CDS	78788876	78788972	.	+	1	ID=LotjaGi2g1v0313000.1.CDS.5;Parent=LotjaGi2g1v0313000.1
LjG1.1_chr2	PGSB	exon	78789066	78789137	.	+	.	ID=LotjaGi2g1v0313000.1.exon.7;Parent=LotjaGi2g1v0313000.1
LjG1.1_chr2	PGSB	CDS	78789066	78789137	.	+	0	ID=LotjaGi2g1v0313000.1.CDS.6;Parent=LotjaGi2g1v0313000.1
LjG1.1_chr2	PGSB	exon	78789405	78789509	.	+	.	ID=LotjaGi2g1v0313000.1.exon.8;Parent=LotjaGi2g1v0313000.1
LjG1.1_chr2	PGSB	CDS	78789405	78789509	.	+	0	ID=LotjaGi2g1v0313000.1.CDS.7;Parent=LotjaGi2g1v0313000.1
LjG1.1_chr2	PGSB	CDS	78790617	78790646	.	+	0	ID=LotjaGi2g1v0313000.1.CDS.8;Parent=LotjaGi2g1v0313000.1
LjG1.1_chr2	PGSB	exon	78790617	78794837	.	+	.	ID=LotjaGi2g1v0313000.1.exon.9;Parent=LotjaGi2g1v0313000.1
LjG1.1_chr2	PGSB	three_prime_UTR	78790647	78794837	.	+	.	ID=LotjaGi2g1v0313000.1.three_prime_UTR.3;Parent=LotjaGi2g1v0313000.1
LjG1.1_chr2	PGSB	mRNA	78785591	78793222	.	+	.	ID=LotjaGi2g1v0313000.2;Parent=LotjaGi2g1v0313000;description=TPX2 (Targeting protein for Xklp2) family protein, putative;ahrdqual=***;te-related=0
LjG1.1_chr2	PGSB	exon	78785591	78785747	.	+	.	ID=LotjaGi2g1v0313000.2.exon.1;Parent=LotjaGi2g1v0313000.2
LjG1.1_chr2	PGSB	five_prime_UTR	78785591	78785747	.	+	.	ID=LotjaGi2g1v0313000.2.five_prime_UTR.1;Parent=LotjaGi2g1v0313000.2
LjG1.1_chr2	PGSB	five_prime_UTR	78786449	78786516	.	+	.	ID=LotjaGi2g1v0313000.2.five_prime_UTR.2;Parent=LotjaGi2g1v0313000.2
LjG1.1_chr2	PGSB	exon	78786449	78786558	.	+	.	ID=LotjaGi2g1v0313000.2.exon.2;Parent=LotjaGi2g1v0313000.2
LjG1.1_chr2	PGSB	CDS	78786517	78786558	.	+	0	ID=LotjaGi2g1v0313000.2.CDS.1;Parent=LotjaGi2g1v0313000.2
LjG1.1_chr2	PGSB	exon	78786695	78787369	.	+	.	ID=LotjaGi2g1v0313000.2.exon.3;Parent=LotjaGi2g1v0313000.2
LjG1.1_chr2	PGSB	CDS	78786695	78787369	.	+	0	ID=LotjaGi2g1v0313000.2.CDS.2;Parent=LotjaGi2g1v0313000.2
LjG1.1_chr2	PGSB	exon	78787464	78787883	.	+	.	ID=LotjaGi2g1v0313000.2.exon.4;Parent=LotjaGi2g1v0313000.2
LjG1.1_chr2	PGSB	CDS	78787464	78787883	.	+	0	ID=LotjaGi2g1v0313000.2.CDS.3;Parent=LotjaGi2g1v0313000.2
LjG1.1_chr2	PGSB	exon	78788017	78788081	.	+	.	ID=LotjaGi2g1v0313000.2.exon.5;Parent=LotjaGi2g1v0313000.2
LjG1.1_chr2	PGSB	CDS	78788017	78788081	.	+	0	ID=LotjaGi2g1v0313000.2.CDS.4;Parent=LotjaGi2g1v0313000.2
LjG1.1_chr2	PGSB	exon	78788876	78788972	.	+	.	ID=LotjaGi2g1v0313000.2.exon.6;Parent=LotjaGi2g1v0313000.2
LjG1.1_chr2	PGSB	CDS	78788876	78788972	.	+	1	ID=LotjaGi2g1v0313000.2.CDS.5;Parent=LotjaGi2g1v0313000.2
LjG1.1_chr2	PGSB	exon	78789066	78789137	.	+	.	ID=LotjaGi2g1v0313000.2.exon.7;Parent=LotjaGi2g1v0313000.2
LjG1.1_chr2	PGSB	CDS	78789066	78789137	.	+	0	ID=LotjaGi2g1v0313000.2.CDS.6;Parent=LotjaGi2g1v0313000.2
LjG1.1_chr2	PGSB	exon	78789405	78789509	.	+	.	ID=LotjaGi2g1v0313000.2.exon.8;Parent=LotjaGi2g1v0313000.2
LjG1.1_chr2	PGSB	CDS	78789405	78789509	.	+	0	ID=LotjaGi2g1v0313000.2.CDS.7;Parent=LotjaGi2g1v0313000.2
LjG1.1_chr2	PGSB	CDS	78790617	78790646	.	+	0	ID=LotjaGi2g1v0313000.2.CDS.8;Parent=LotjaGi2g1v0313000.2
LjG1.1_chr2	PGSB	exon	78790617	78793222	.	+	.	ID=LotjaGi2g1v0313000.2.exon.9;Parent=LotjaGi2g1v0313000.2
LjG1.1_chr2	PGSB	three_prime_UTR	78790647	78793222	.	+	.	ID=LotjaGi2g1v0313000.2.three_prime_UTR.3;Parent=LotjaGi2g1v0313000.2
LjG1.1_chr2	PGSB	mRNA	78785647	78791332	.	+	.	ID=LotjaGi2g1v0313000.3;Parent=LotjaGi2g1v0313000;description=TPX2 (Targeting protein for Xklp2) family protein, putative;ahrdqual=***;te-related=0
LjG1.1_chr2	PGSB	five_prime_UTR	78785647	78786516	.	+	.	ID=LotjaGi2g1v0313000.3.five_prime_UTR.1;Parent=LotjaGi2g1v0313000.3
LjG1.1_chr2	PGSB	exon	78785647	78786558	.	+	.	ID=LotjaGi2g1v0313000.3.exon.1;Parent=LotjaGi2g1v0313000.3
LjG1.1_chr2	PGSB	CDS	78786517	78786558	.	+	0	ID=LotjaGi2g1v0313000.3.CDS.1;Parent=LotjaGi2g1v0313000.3
LjG1.1_chr2	PGSB	exon	78786695	78787369	.	+	.	ID=LotjaGi2g1v0313000.3.exon.2;Parent=LotjaGi2g1v0313000.3
LjG1.1_chr2	PGSB	CDS	78786695	78787369	.	+	0	ID=LotjaGi2g1v0313000.3.CDS.2;Parent=LotjaGi2g1v0313000.3
LjG1.1_chr2	PGSB	exon	78787464	78787883	.	+	.	ID=LotjaGi2g1v0313000.3.exon.3;Parent=LotjaGi2g1v0313000.3
LjG1.1_chr2	PGSB	CDS	78787464	78787883	.	+	0	ID=LotjaGi2g1v0313000.3.CDS.3;Parent=LotjaGi2g1v0313000.3
LjG1.1_chr2	PGSB	exon	78788017	78788081	.	+	.	ID=LotjaGi2g1v0313000.3.exon.4;Parent=LotjaGi2g1v0313000.3
LjG1.1_chr2	PGSB	CDS	78788017	78788081	.	+	0	ID=LotjaGi2g1v0313000.3.CDS.4;Parent=LotjaGi2g1v0313000.3
LjG1.1_chr2	PGSB	exon	78788876	78788972	.	+	.	ID=LotjaGi2g1v0313000.3.exon.5;Parent=LotjaGi2g1v0313000.3
LjG1.1_chr2	PGSB	CDS	78788876	78788972	.	+	1	ID=LotjaGi2g1v0313000.3.CDS.5;Parent=LotjaGi2g1v0313000.3
LjG1.1_chr2	PGSB	exon	78789066	78789137	.	+	.	ID=LotjaGi2g1v0313000.3.exon.6;Parent=LotjaGi2g1v0313000.3
LjG1.1_chr2	PGSB	CDS	78789066	78789137	.	+	0	ID=LotjaGi2g1v0313000.3.CDS.6;Parent=LotjaGi2g1v0313000.3
LjG1.1_chr2	PGSB	exon	78789405	78789509	.	+	.	ID=LotjaGi2g1v0313000.3.exon.7;Parent=LotjaGi2g1v0313000.3
LjG1.1_chr2	PGSB	CDS	78789405	78789509	.	+	0	ID=LotjaGi2g1v0313000.3.CDS.7;Parent=LotjaGi2g1v0313000.3
LjG1.1_chr2	PGSB	CDS	78790617	78790646	.	+	0	ID=LotjaGi2g1v0313000.3.CDS.8;Parent=LotjaGi2g1v0313000.3
LjG1.1_chr2	PGSB	exon	78790617	78791332	.	+	.	ID=LotjaGi2g1v0313000.3.exon.8;Parent=LotjaGi2g1v0313000.3
LjG1.1_chr2	PGSB	three_prime_UTR	78790647	78791332	.	+	.	ID=LotjaGi2g1v0313000.3.three_prime_UTR.2;Parent=LotjaGi2g1v0313000.3
###
LjG1.1_chr2	PGSB	three_prime_UTR	78790647	78791332	.	+	.	ID=LotjaGi2g1v0313000.3.three_prime_UTR.2;Parent=LotjaGi2g1v0313000.3
LjG1.1_chr2	PGSB	gene	78791429	78794697	.	-	.	ID=LotjaGi2g1v0313100
LjG1.1_chr2	PGSB	mRNA	78791429	78794697	.	-	.	ID=LotjaGi2g1v0313100.1;Parent=LotjaGi2g1v0313100;description=Formin-like protein;ahrdqual=***;GO=GO:0016020,GO:0016021;IPR=IPR015425;Pfam=PF02181,SSF101447,SSF101447;te-related=0
LjG1.1_chr2	PGSB	three_prime_UTR	78791429	78792013	.	-	.	ID=LotjaGi2g1v0313100.1.three_prime_UTR.1;Parent=LotjaGi2g1v0313100.1
LjG1.1_chr2	PGSB	exon	78791429	78793229	.	-	.	ID=LotjaGi2g1v0313100.1.exon.1;Parent=LotjaGi2g1v0313100.1
LjG1.1_chr2	PGSB	CDS	78792014	78793229	.	-	1	ID=LotjaGi2g1v0313100.1.CDS.1;Parent=LotjaGi2g1v0313100.1
LjG1.1_chr2	PGSB	CDS	78793319	78794553	.	-	0	ID=LotjaGi2g1v0313100.1.CDS.2;Parent=LotjaGi2g1v0313100.1
LjG1.1_chr2	PGSB	exon	78793319	78794697	.	-	.	ID=LotjaGi2g1v0313100.1.exon.2;Parent=LotjaGi2g1v0313100.1
LjG1.1_chr2	PGSB	five_prime_UTR	78794554	78794697	.	-	.	ID=LotjaGi2g1v0313100.1.five_prime_UTR.2;Parent=LotjaGi2g1v0313100.1
###
LjG1.1_chr2	PGSB	five_prime_UTR	78794554	78794697	.	-	.	ID=LotjaGi2g1v0313100.1.five_prime_UTR.2;Parent=LotjaGi2g1v0313100.1
LjG1.1_chr2	PGSB	gene	78803459	78805243	.	-	.	ID=LotjaGi2g1v0313200
LjG1.1_chr2	PGSB	mRNA	78803459	78805243	.	-	.	ID=LotjaGi2g1v0313200.1;Parent=LotjaGi2g1v0313200;description=Response regulator;ahrdqual=***;GO=GO:0000160,GO:0005622;IPR=IPR011006,IPR001789;Pfam=SSF52172,PF00072;te-related=0
LjG1.1_chr2	PGSB	three_prime_UTR	78803459	78803981	.	-	.	ID=LotjaGi2g1v0313200.1.three_prime_UTR.1;Parent=LotjaGi2g1v0313200.1
LjG1.1_chr2	PGSB	exon	78803459	78804333	.	-	.	ID=LotjaGi2g1v0313200.1.exon.1;Parent=LotjaGi2g1v0313200.1
LjG1.1_chr2	PGSB	CDS	78803982	78804333	.	-	1	ID=LotjaGi2g1v0313200.1.CDS.1;Parent=LotjaGi2g1v0313200.1
LjG1.1_chr2	PGSB	exon	78804498	78804568	.	-	.	ID=LotjaGi2g1v0313200.1.exon.2;Parent=LotjaGi2g1v0313200.1
LjG1.1_chr2	PGSB	CDS	78804498	78804568	.	-	0	ID=LotjaGi2g1v0313200.1.CDS.2;Parent=LotjaGi2g1v0313200.1
LjG1.1_chr2	PGSB	exon	78804683	78804763	.	-	.	ID=LotjaGi2g1v0313200.1.exon.3;Parent=LotjaGi2g1v0313200.1
LjG1.1_chr2	PGSB	CDS	78804683	78804763	.	-	0	ID=LotjaGi2g1v0313200.1.CDS.3;Parent=LotjaGi2g1v0313200.1
LjG1.1_chr2	PGSB	exon	78804857	78804927	.	-	.	ID=LotjaGi2g1v0313200.1.exon.4;Parent=LotjaGi2g1v0313200.1
LjG1.1_chr2	PGSB	CDS	78804857	78804927	.	-	2	ID=LotjaGi2g1v0313200.1.CDS.4;Parent=LotjaGi2g1v0313200.1
LjG1.1_chr2	PGSB	CDS	78805009	78805144	.	-	0	ID=LotjaGi2g1v0313200.1.CDS.5;Parent=LotjaGi2g1v0313200.1
LjG1.1_chr2	PGSB	exon	78805009	78805243	.	-	.	ID=LotjaGi2g1v0313200.1.exon.5;Parent=LotjaGi2g1v0313200.1
LjG1.1_chr2	PGSB	five_prime_UTR	78805145	78805243	.	-	.	ID=LotjaGi2g1v0313200.1.five_prime_UTR.2;Parent=LotjaGi2g1v0313200.1
###
LjG1.1_chr2	PGSB	five_prime_UTR	78805145	78805243	.	-	.	ID=LotjaGi2g1v0313200.1.five_prime_UTR.2;Parent=LotjaGi2g1v0313200.1
LjG1.1_chr2	PGSB	gene	78810531	78819614	.	+	.	ID=LotjaGi2g1v0313300
LjG1.1_chr2	PGSB	mRNA	78810531	78819614	.	+	.	ID=LotjaGi2g1v0313300.1;Parent=LotjaGi2g1v0313300;description=Inositol-1,4,5-trisphosphate 5-phosphatase 4 isoform 1;ahrdqual=***;te-related=0
LjG1.1_chr2	PGSB	exon	78810531	78810682	.	+	.	ID=LotjaGi2g1v0313300.1.exon.1;Parent=LotjaGi2g1v0313300.1
LjG1.1_chr2	PGSB	five_prime_UTR	78810531	78810682	.	+	.	ID=LotjaGi2g1v0313300.1.five_prime_UTR.1;Parent=LotjaGi2g1v0313300.1
LjG1.1_chr2	PGSB	exon	78810807	78810920	.	+	.	ID=LotjaGi2g1v0313300.1.exon.2;Parent=LotjaGi2g1v0313300.1
LjG1.1_chr2	PGSB	five_prime_UTR	78810807	78810920	.	+	.	ID=LotjaGi2g1v0313300.1.five_prime_UTR.2;Parent=LotjaGi2g1v0313300.1
LjG1.1_chr2	PGSB	exon	78811010	78811128	.	+	.	ID=LotjaGi2g1v0313300.1.exon.3;Parent=LotjaGi2g1v0313300.1
LjG1.1_chr2	PGSB	five_prime_UTR	78811010	78811128	.	+	.	ID=LotjaGi2g1v0313300.1.five_prime_UTR.3;Parent=LotjaGi2g1v0313300.1
LjG1.1_chr2	PGSB	exon	78811597	78811643	.	+	.	ID=LotjaGi2g1v0313300.1.exon.4;Parent=LotjaGi2g1v0313300.1
LjG1.1_chr2	PGSB	five_prime_UTR	78811597	78811643	.	+	.	ID=LotjaGi2g1v0313300.1.five_prime_UTR.4;Parent=LotjaGi2g1v0313300.1
LjG1.1_chr2	PGSB	exon	78811740	78811840	.	+	.	ID=LotjaGi2g1v0313300.1.exon.5;Parent=LotjaGi2g1v0313300.1
LjG1.1_chr2	PGSB	five_prime_UTR	78811740	78811840	.	+	.	ID=LotjaGi2g1v0313300.1.five_prime_UTR.5;Parent=LotjaGi2g1v0313300.1
LjG1.1_chr2	PGSB	exon	78812218	78812305	.	+	.	ID=LotjaGi2g1v0313300.1.exon.6;Parent=LotjaGi2g1v0313300.1
LjG1.1_chr2	PGSB	five_prime_UTR	78812218	78812305	.	+	.	ID=LotjaGi2g1v0313300.1.five_prime_UTR.6;Parent=LotjaGi2g1v0313300.1
LjG1.1_chr2	PGSB	exon	78813192	78813300	.	+	.	ID=LotjaGi2g1v0313300.1.exon.7;Parent=LotjaGi2g1v0313300.1
LjG1.1_chr2	PGSB	five_prime_UTR	78813192	78813300	.	+	.	ID=LotjaGi2g1v0313300.1.five_prime_UTR.7;Parent=LotjaGi2g1v0313300.1
LjG1.1_chr2	PGSB	exon	78813390	78813568	.	+	.	ID=LotjaGi2g1v0313300.1.exon.8;Parent=LotjaGi2g1v0313300.1
LjG1.1_chr2	PGSB	five_prime_UTR	78813390	78813568	.	+	.	ID=LotjaGi2g1v0313300.1.five_prime_UTR.8;Parent=LotjaGi2g1v0313300.1
LjG1.1_chr2	PGSB	exon	78813735	78813806	.	+	.	ID=LotjaGi2g1v0313300.1.exon.9;Parent=LotjaGi2g1v0313300.1
LjG1.1_chr2	PGSB	five_prime_UTR	78813735	78813806	.	+	.	ID=LotjaGi2g1v0313300.1.five_prime_UTR.9;Parent=LotjaGi2g1v0313300.1
LjG1.1_chr2	PGSB	exon	78813948	78814061	.	+	.	ID=LotjaGi2g1v0313300.1.exon.10;Parent=LotjaGi2g1v0313300.1
LjG1.1_chr2	PGSB	five_prime_UTR	78813948	78814061	.	+	.	ID=LotjaGi2g1v0313300.1.five_prime_UTR.10;Parent=LotjaGi2g1v0313300.1
LjG1.1_chr2	PGSB	five_prime_UTR	78814154	78815647	.	+	.	ID=LotjaGi2g1v0313300.1.five_prime_UTR.11;Parent=LotjaGi2g1v0313300.1
LjG1.1_chr2	PGSB	exon	78814154	78815947	.	+	.	ID=LotjaGi2g1v0313300.1.exon.11;Parent=LotjaGi2g1v0313300.1
LjG1.1_chr2	PGSB	CDS	78815648	78815947	.	+	0	ID=LotjaGi2g1v0313300.1.CDS.1;Parent=LotjaGi2g1v0313300.1
LjG1.1_chr2	PGSB	exon	78816659	78816799	.	+	.	ID=LotjaGi2g1v0313300.1.exon.12;Parent=LotjaGi2g1v0313300.1
LjG1.1_chr2	PGSB	CDS	78816659	78816799	.	+	0	ID=LotjaGi2g1v0313300.1.CDS.2;Parent=LotjaGi2g1v0313300.1
LjG1.1_chr2	PGSB	exon	78816894	78817259	.	+	.	ID=LotjaGi2g1v0313300.1.exon.13;Parent=LotjaGi2g1v0313300.1
LjG1.1_chr2	PGSB	CDS	78816894	78817259	.	+	0	ID=LotjaGi2g1v0313300.1.CDS.3;Parent=LotjaGi2g1v0313300.1
LjG1.1_chr2	PGSB	exon	78817506	78817748	.	+	.	ID=LotjaGi2g1v0313300.1.exon.14;Parent=LotjaGi2g1v0313300.1
LjG1.1_chr2	PGSB	CDS	78817506	78817748	.	+	0	ID=LotjaGi2g1v0313300.1.CDS.4;Parent=LotjaGi2g1v0313300.1
LjG1.1_chr2	PGSB	exon	78817989	78818081	.	+	.	ID=LotjaGi2g1v0313300.1.exon.15;Parent=LotjaGi2g1v0313300.1
LjG1.1_chr2	PGSB	CDS	78817989	78818081	.	+	0	ID=LotjaGi2g1v0313300.1.CDS.5;Parent=LotjaGi2g1v0313300.1
LjG1.1_chr2	PGSB	exon	78818693	78818893	.	+	.	ID=LotjaGi2g1v0313300.1.exon.16;Parent=LotjaGi2g1v0313300.1
LjG1.1_chr2	PGSB	CDS	78818693	78818893	.	+	0	ID=LotjaGi2g1v0313300.1.CDS.6;Parent=LotjaGi2g1v0313300.1
LjG1.1_chr2	PGSB	CDS	78818980	78819192	.	+	0	ID=LotjaGi2g1v0313300.1.CDS.7;Parent=LotjaGi2g1v0313300.1
LjG1.1_chr2	PGSB	exon	78818980	78819614	.	+	.	ID=LotjaGi2g1v0313300.1.exon.17;Parent=LotjaGi2g1v0313300.1
LjG1.1_chr2	PGSB	three_prime_UTR	78819193	78819614	.	+	.	ID=LotjaGi2g1v0313300.1.three_prime_UTR.12;Parent=LotjaGi2g1v0313300.1
LjG1.1_chr2	PGSB	mRNA	78810531	78819614	.	+	.	ID=LotjaGi2g1v0313300.2;Parent=LotjaGi2g1v0313300;description=Zinc finger MYND domain-containing protein 15;ahrdqual=***;IPR=IPR002893;Pfam=PF01753,SSF144232;te-related=0
LjG1.1_chr2	PGSB	five_prime_UTR	78810531	78810559	.	+	.	ID=LotjaGi2g1v0313300.2.five_prime_UTR.1;Parent=LotjaGi2g1v0313300.2
LjG1.1_chr2	PGSB	exon	78810531	78810682	.	+	.	ID=LotjaGi2g1v0313300.2.exon.1;Parent=LotjaGi2g1v0313300.2
LjG1.1_chr2	PGSB	CDS	78810560	78810682	.	+	0	ID=LotjaGi2g1v0313300.2.CDS.1;Parent=LotjaGi2g1v0313300.2
LjG1.1_chr2	PGSB	exon	78810807	78810920	.	+	.	ID=LotjaGi2g1v0313300.2.exon.2;Parent=LotjaGi2g1v0313300.2
LjG1.1_chr2	PGSB	CDS	78810807	78810920	.	+	0	ID=LotjaGi2g1v0313300.2.CDS.2;Parent=LotjaGi2g1v0313300.2
LjG1.1_chr2	PGSB	exon	78811010	78811128	.	+	.	ID=LotjaGi2g1v0313300.2.exon.3;Parent=LotjaGi2g1v0313300.2
LjG1.1_chr2	PGSB	CDS	78811010	78811128	.	+	0	ID=LotjaGi2g1v0313300.2.CDS.3;Parent=LotjaGi2g1v0313300.2
LjG1.1_chr2	PGSB	exon	78811597	78811643	.	+	.	ID=LotjaGi2g1v0313300.2.exon.4;Parent=LotjaGi2g1v0313300.2
LjG1.1_chr2	PGSB	CDS	78811597	78811643	.	+	1	ID=LotjaGi2g1v0313300.2.CDS.4;Parent=LotjaGi2g1v0313300.2
LjG1.1_chr2	PGSB	exon	78811740	78811840	.	+	.	ID=LotjaGi2g1v0313300.2.exon.5;Parent=LotjaGi2g1v0313300.2
LjG1.1_chr2	PGSB	CDS	78811740	78811840	.	+	2	ID=LotjaGi2g1v0313300.2.CDS.5;Parent=LotjaGi2g1v0313300.2
LjG1.1_chr2	PGSB	exon	78812218	78812305	.	+	.	ID=LotjaGi2g1v0313300.2.exon.6;Parent=LotjaGi2g1v0313300.2
LjG1.1_chr2	PGSB	CDS	78812218	78812305	.	+	0	ID=LotjaGi2g1v0313300.2.CDS.6;Parent=LotjaGi2g1v0313300.2
LjG1.1_chr2	PGSB	exon	78813192	78813300	.	+	.	ID=LotjaGi2g1v0313300.2.exon.7;Parent=LotjaGi2g1v0313300.2
LjG1.1_chr2	PGSB	CDS	78813192	78813300	.	+	2	ID=LotjaGi2g1v0313300.2.CDS.7;Parent=LotjaGi2g1v0313300.2
LjG1.1_chr2	PGSB	exon	78813397	78813568	.	+	.	ID=LotjaGi2g1v0313300.2.exon.8;Parent=LotjaGi2g1v0313300.2
LjG1.1_chr2	PGSB	CDS	78813397	78813568	.	+	1	ID=LotjaGi2g1v0313300.2.CDS.8;Parent=LotjaGi2g1v0313300.2
LjG1.1_chr2	PGSB	exon	78813735	78813806	.	+	.	ID=LotjaGi2g1v0313300.2.exon.9;Parent=LotjaGi2g1v0313300.2
LjG1.1_chr2	PGSB	CDS	78813735	78813806	.	+	0	ID=LotjaGi2g1v0313300.2.CDS.9;Parent=LotjaGi2g1v0313300.2
LjG1.1_chr2	PGSB	exon	78813948	78814061	.	+	.	ID=LotjaGi2g1v0313300.2.exon.10;Parent=LotjaGi2g1v0313300.2
LjG1.1_chr2	PGSB	CDS	78813948	78814061	.	+	0	ID=LotjaGi2g1v0313300.2.CDS.10;Parent=LotjaGi2g1v0313300.2
LjG1.1_chr2	PGSB	CDS	78814154	78814246	.	+	0	ID=LotjaGi2g1v0313300.2.CDS.11;Parent=LotjaGi2g1v0313300.2
LjG1.1_chr2	PGSB	exon	78814154	78815947	.	+	.	ID=LotjaGi2g1v0313300.2.exon.11;Parent=LotjaGi2g1v0313300.2
LjG1.1_chr2	PGSB	three_prime_UTR	78814247	78815947	.	+	.	ID=LotjaGi2g1v0313300.2.three_prime_UTR.2;Parent=LotjaGi2g1v0313300.2
LjG1.1_chr2	PGSB	exon	78816659	78816799	.	+	.	ID=LotjaGi2g1v0313300.2.exon.12;Parent=LotjaGi2g1v0313300.2
LjG1.1_chr2	PGSB	three_prime_UTR	78816659	78816799	.	+	.	ID=LotjaGi2g1v0313300.2.three_prime_UTR.3;Parent=LotjaGi2g1v0313300.2
LjG1.1_chr2	PGSB	exon	78816894	78817259	.	+	.	ID=LotjaGi2g1v0313300.2.exon.13;Parent=LotjaGi2g1v0313300.2
LjG1.1_chr2	PGSB	three_prime_UTR	78816894	78817259	.	+	.	ID=LotjaGi2g1v0313300.2.three_prime_UTR.4;Parent=LotjaGi2g1v0313300.2
LjG1.1_chr2	PGSB	exon	78817506	78817748	.	+	.	ID=LotjaGi2g1v0313300.2.exon.14;Parent=LotjaGi2g1v0313300.2
LjG1.1_chr2	PGSB	three_prime_UTR	78817506	78817748	.	+	.	ID=LotjaGi2g1v0313300.2.three_prime_UTR.5;Parent=LotjaGi2g1v0313300.2
LjG1.1_chr2	PGSB	exon	78817989	78818081	.	+	.	ID=LotjaGi2g1v0313300.2.exon.15;Parent=LotjaGi2g1v0313300.2
LjG1.1_chr2	PGSB	three_prime_UTR	78817989	78818081	.	+	.	ID=LotjaGi2g1v0313300.2.three_prime_UTR.6;Parent=LotjaGi2g1v0313300.2
LjG1.1_chr2	PGSB	exon	78818693	78818893	.	+	.	ID=LotjaGi2g1v0313300.2.exon.16;Parent=LotjaGi2g1v0313300.2
LjG1.1_chr2	PGSB	three_prime_UTR	78818693	78818893	.	+	.	ID=LotjaGi2g1v0313300.2.three_prime_UTR.7;Parent=LotjaGi2g1v0313300.2
LjG1.1_chr2	PGSB	exon	78818980	78819614	.	+	.	ID=LotjaGi2g1v0313300.2.exon.17;Parent=LotjaGi2g1v0313300.2
LjG1.1_chr2	PGSB	three_prime_UTR	78818980	78819614	.	+	.	ID=LotjaGi2g1v0313300.2.three_prime_UTR.8;Parent=LotjaGi2g1v0313300.2
LjG1.1_chr2	PGSB	mRNA	78815594	78819192	.	+	.	ID=LotjaGi2g1v0313300.3;Parent=LotjaGi2g1v0313300;description=Inositol-1,4,5-trisphosphate 5-phosphatase 4 isoform 1;ahrdqual=***;te-related=0
LjG1.1_chr2	PGSB	five_prime_UTR	78815594	78815647	.	+	.	ID=LotjaGi2g1v0313300.3.five_prime_UTR.1;Parent=LotjaGi2g1v0313300.3
LjG1.1_chr2	PGSB	exon	78815594	78815932	.	+	.	ID=LotjaGi2g1v0313300.3.exon.1;Parent=LotjaGi2g1v0313300.3
LjG1.1_chr2	PGSB	CDS	78815648	78815932	.	+	0	ID=LotjaGi2g1v0313300.3.CDS.1;Parent=LotjaGi2g1v0313300.3
LjG1.1_chr2	PGSB	exon	78816659	78816799	.	+	.	ID=LotjaGi2g1v0313300.3.exon.2;Parent=LotjaGi2g1v0313300.3
LjG1.1_chr2	PGSB	CDS	78816659	78816799	.	+	0	ID=LotjaGi2g1v0313300.3.CDS.2;Parent=LotjaGi2g1v0313300.3
LjG1.1_chr2	PGSB	exon	78816894	78817259	.	+	.	ID=LotjaGi2g1v0313300.3.exon.3;Parent=LotjaGi2g1v0313300.3
LjG1.1_chr2	PGSB	CDS	78816894	78817259	.	+	0	ID=LotjaGi2g1v0313300.3.CDS.3;Parent=LotjaGi2g1v0313300.3
LjG1.1_chr2	PGSB	exon	78817506	78817748	.	+	.	ID=LotjaGi2g1v0313300.3.exon.4;Parent=LotjaGi2g1v0313300.3
LjG1.1_chr2	PGSB	CDS	78817506	78817748	.	+	0	ID=LotjaGi2g1v0313300.3.CDS.4;Parent=LotjaGi2g1v0313300.3
LjG1.1_chr2	PGSB	exon	78817989	78818081	.	+	.	ID=LotjaGi2g1v0313300.3.exon.5;Parent=LotjaGi2g1v0313300.3
LjG1.1_chr2	PGSB	CDS	78817989	78818081	.	+	0	ID=LotjaGi2g1v0313300.3.CDS.5;Parent=LotjaGi2g1v0313300.3
LjG1.1_chr2	PGSB	exon	78818693	78818893	.	+	.	ID=LotjaGi2g1v0313300.3.exon.6;Parent=LotjaGi2g1v0313300.3
LjG1.1_chr2	PGSB	CDS	78818693	78818893	.	+	0	ID=LotjaGi2g1v0313300.3.CDS.6;Parent=LotjaGi2g1v0313300.3
LjG1.1_chr2	PGSB	exon	78818980	78819192	.	+	.	ID=LotjaGi2g1v0313300.3.exon.7;Parent=LotjaGi2g1v0313300.3
LjG1.1_chr2	PGSB	CDS	78818980	78819192	.	+	0	ID=LotjaGi2g1v0313300.3.CDS.7;Parent=LotjaGi2g1v0313300.3
LjG1.1_chr2	PGSB	mRNA	78815621	78819192	.	+	.	ID=LotjaGi2g1v0313300.4;Parent=LotjaGi2g1v0313300;description=Inositol-1,4,5-trisphosphate 5-phosphatase 4 isoform 1;ahrdqual=***;te-related=0
LjG1.1_chr2	PGSB	exon	78815621	78815947	.	+	.	ID=LotjaGi2g1v0313300.4.exon.1;Parent=LotjaGi2g1v0313300.4
LjG1.1_chr2	PGSB	CDS	78815648	78815947	.	+	0	ID=LotjaGi2g1v0313300.4.CDS.1;Parent=LotjaGi2g1v0313300.4
LjG1.1_chr2	PGSB	exon	78816659	78816799	.	+	.	ID=LotjaGi2g1v0313300.4.exon.2;Parent=LotjaGi2g1v0313300.4
LjG1.1_chr2	PGSB	CDS	78816659	78816799	.	+	0	ID=LotjaGi2g1v0313300.4.CDS.2;Parent=LotjaGi2g1v0313300.4
LjG1.1_chr2	PGSB	exon	78816894	78817259	.	+	.	ID=LotjaGi2g1v0313300.4.exon.3;Parent=LotjaGi2g1v0313300.4
LjG1.1_chr2	PGSB	CDS	78816894	78817259	.	+	0	ID=LotjaGi2g1v0313300.4.CDS.3;Parent=LotjaGi2g1v0313300.4
LjG1.1_chr2	PGSB	exon	78817506	78817748	.	+	.	ID=LotjaGi2g1v0313300.4.exon.4;Parent=LotjaGi2g1v0313300.4
LjG1.1_chr2	PGSB	CDS	78817506	78817748	.	+	0	ID=LotjaGi2g1v0313300.4.CDS.4;Parent=LotjaGi2g1v0313300.4
LjG1.1_chr2	PGSB	exon	78817989	78818081	.	+	.	ID=LotjaGi2g1v0313300.4.exon.5;Parent=LotjaGi2g1v0313300.4
LjG1.1_chr2	PGSB	CDS	78817989	78818081	.	+	0	ID=LotjaGi2g1v0313300.4.CDS.5;Parent=LotjaGi2g1v0313300.4
LjG1.1_chr2	PGSB	exon	78818693	78818893	.	+	.	ID=LotjaGi2g1v0313300.4.exon.6;Parent=LotjaGi2g1v0313300.4
LjG1.1_chr2	PGSB	CDS	78818693	78818893	.	+	0	ID=LotjaGi2g1v0313300.4.CDS.6;Parent=LotjaGi2g1v0313300.4
LjG1.1_chr2	PGSB	exon	78818980	78819192	.	+	.	ID=LotjaGi2g1v0313300.4.exon.7;Parent=LotjaGi2g1v0313300.4
LjG1.1_chr2	PGSB	CDS	78818980	78819192	.	+	0	ID=LotjaGi2g1v0313300.4.CDS.7;Parent=LotjaGi2g1v0313300.4
###
LjG1.1_chr2	PGSB	CDS	78818980	78819192	.	+	0	ID=LotjaGi2g1v0313300.4.CDS.7;Parent=LotjaGi2g1v0313300.4
LjG1.1_chr2	PGSB	gene	78841681	78843085	.	+	.	ID=LotjaGi2g1v0313400
LjG1.1_chr2	PGSB	mRNA	78841681	78843085	.	+	.	ID=LotjaGi2g1v0313400.1;Parent=LotjaGi2g1v0313400;description=Metalloendoproteinase 1;ahrdqual=***;GO=GO:0004222,GO:0006508,GO:0008233,GO:0008237,GO:0008270,GO:0016787,GO:0031012,GO:0046872;IPR=IPR002477,IPR002477,IPR001818;Pfam=PF01471,SSF47090,PF00413,SSF55486;te-related=0
LjG1.1_chr2	PGSB	five_prime_UTR	78841681	78841759	.	+	.	ID=LotjaGi2g1v0313400.1.five_prime_UTR.1;Parent=LotjaGi2g1v0313400.1
LjG1.1_chr2	PGSB	exon	78841681	78843085	.	+	.	ID=LotjaGi2g1v0313400.1.exon.1;Parent=LotjaGi2g1v0313400.1
LjG1.1_chr2	PGSB	CDS	78841760	78842857	.	+	0	ID=LotjaGi2g1v0313400.1.CDS.1;Parent=LotjaGi2g1v0313400.1
LjG1.1_chr2	PGSB	three_prime_UTR	78842858	78843085	.	+	.	ID=LotjaGi2g1v0313400.1.three_prime_UTR.2;Parent=LotjaGi2g1v0313400.1
###
LjG1.1_chr2	PGSB	three_prime_UTR	78842858	78843085	.	+	.	ID=LotjaGi2g1v0313400.1.three_prime_UTR.2;Parent=LotjaGi2g1v0313400.1
LjG1.1_chr2	PGSB	gene	78855774	78857295	.	+	.	ID=LotjaGi2g1v0313500_LC
LjG1.1_chr2	PGSB	mRNA	78855774	78857295	.	+	.	ID=LotjaGi2g1v0313500_LC.1;Parent=LotjaGi2g1v0313500_LC;description=Matrix metalloproteinase;ahrdqual=*-*;GO=GO:0004222,GO:0006508,GO:0008233,GO:0008237,GO:0008270,GO:0016787,GO:0031012,GO:0046872;IPR=IPR001818;Pfam=SSF55486,PF00413;te-related=0
LjG1.1_chr2	PGSB	five_prime_UTR	78855774	78856304	.	+	.	ID=LotjaGi2g1v0313500_LC.1.five_prime_UTR.1;Parent=LotjaGi2g1v0313500_LC.1
LjG1.1_chr2	PGSB	exon	78855774	78857295	.	+	.	ID=LotjaGi2g1v0313500_LC.1.exon.1;Parent=LotjaGi2g1v0313500_LC.1
LjG1.1_chr2	PGSB	CDS	78856305	78856757	.	+	0	ID=LotjaGi2g1v0313500_LC.1.CDS.1;Parent=LotjaGi2g1v0313500_LC.1
LjG1.1_chr2	PGSB	three_prime_UTR	78856758	78857295	.	+	.	ID=LotjaGi2g1v0313500_LC.1.three_prime_UTR.2;Parent=LotjaGi2g1v0313500_LC.1
###
LjG1.1_chr2	PGSB	three_prime_UTR	78856758	78857295	.	+	.	ID=LotjaGi2g1v0313500_LC.1.three_prime_UTR.2;Parent=LotjaGi2g1v0313500_LC.1
LjG1.1_chr2	PGSB	gene	78858558	78861299	.	+	.	ID=LotjaGi2g1v0313600
LjG1.1_chr2	PGSB	mRNA	78858558	78861299	.	+	.	ID=LotjaGi2g1v0313600.1;Parent=LotjaGi2g1v0313600;description=Matrix metalloproteinase;ahrdqual=***;GO=GO:0004222,GO:0006508,GO:0008233,GO:0008237,GO:0008270,GO:0016787,GO:0031012,GO:0046872;IPR=IPR001818,IPR002477,IPR002477;Pfam=PF00413,SSF47090,SSF55486,PF01471;te-related=0
LjG1.1_chr2	PGSB	five_prime_UTR	78858558	78859982	.	+	.	ID=LotjaGi2g1v0313600.1.five_prime_UTR.1;Parent=LotjaGi2g1v0313600.1
LjG1.1_chr2	PGSB	exon	78858558	78861299	.	+	.	ID=LotjaGi2g1v0313600.1.exon.1;Parent=LotjaGi2g1v0313600.1
LjG1.1_chr2	PGSB	CDS	78859983	78860954	.	+	0	ID=LotjaGi2g1v0313600.1.CDS.1;Parent=LotjaGi2g1v0313600.1
LjG1.1_chr2	PGSB	three_prime_UTR	78860955	78861299	.	+	.	ID=LotjaGi2g1v0313600.1.three_prime_UTR.2;Parent=LotjaGi2g1v0313600.1
###
LjG1.1_chr2	PGSB	three_prime_UTR	78860955	78861299	.	+	.	ID=LotjaGi2g1v0313600.1.three_prime_UTR.2;Parent=LotjaGi2g1v0313600.1
LjG1.1_chr2	PGSB	gene	78866793	78867796	.	+	.	ID=LotjaGi2g1v0313700_LC
LjG1.1_chr2	PGSB	mRNA	78866793	78867796	.	+	.	ID=LotjaGi2g1v0313700_LC.1;Parent=LotjaGi2g1v0313700_LC;description=LRR receptor-like kinase family protein;ahrdqual=--*;GO=GO:0004672,GO:0005524,GO:0006468,GO:0016020,GO:0016021,GO:0016301,GO:0016310;te-related=0
LjG1.1_chr2	PGSB	five_prime_UTR	78866793	78867348	.	+	.	ID=LotjaGi2g1v0313700_LC.1.five_prime_UTR.1;Parent=LotjaGi2g1v0313700_LC.1
LjG1.1_chr2	PGSB	exon	78866793	78867796	.	+	.	ID=LotjaGi2g1v0313700_LC.1.exon.1;Parent=LotjaGi2g1v0313700_LC.1
LjG1.1_chr2	PGSB	CDS	78867349	78867669	.	+	0	ID=LotjaGi2g1v0313700_LC.1.CDS.1;Parent=LotjaGi2g1v0313700_LC.1
LjG1.1_chr2	PGSB	three_prime_UTR	78867670	78867796	.	+	.	ID=LotjaGi2g1v0313700_LC.1.three_prime_UTR.2;Parent=LotjaGi2g1v0313700_LC.1
LjG1.1_chr2	PGSB	mRNA	78866793	78867796	.	+	.	ID=LotjaGi2g1v0313700_LC.2;Parent=LotjaGi2g1v0313700_LC
LjG1.1_chr2	PGSB	three_prime_UTR	78866793	78867418	.	+	.	ID=LotjaGi2g1v0313700_LC.2.three_prime_UTR.1;Parent=LotjaGi2g1v0313700_LC.2
LjG1.1_chr2	PGSB	exon	78866793	78867796	.	+	.	ID=LotjaGi2g1v0313700_LC.2.exon.1;Parent=LotjaGi2g1v0313700_LC.2
LjG1.1_chr2	PGSB	CDS	78867419	78867796	.	+	0	ID=LotjaGi2g1v0313700_LC.2.CDS.1;Parent=LotjaGi2g1v0313700_LC.2
###
LjG1.1_chr2	PGSB	CDS	78867419	78867796	.	+	0	ID=LotjaGi2g1v0313700_LC.2.CDS.1;Parent=LotjaGi2g1v0313700_LC.2
LjG1.1_chr2	PGSB	gene	78880185	78882704	.	+	.	ID=LotjaGi2g1v0313800
LjG1.1_chr2	PGSB	mRNA	78880185	78882704	.	+	.	ID=LotjaGi2g1v0313800.1;Parent=LotjaGi2g1v0313800;description=Transducin/WD40 repeat protein;ahrdqual=***;IPR=IPR001680,IPR001680,IPR001680,IPR001680,IPR001680,IPR001680,IPR017986,IPR017986;Pfam=PF00400,PF00400,PF00400,PF00400,PF00400,PF00400,SSF50978,SSF50978;te-related=0
LjG1.1_chr2	PGSB	five_prime_UTR	78880185	78880310	.	+	.	ID=LotjaGi2g1v0313800.1.five_prime_UTR.1;Parent=LotjaGi2g1v0313800.1
LjG1.1_chr2	PGSB	exon	78880185	78882704	.	+	.	ID=LotjaGi2g1v0313800.1.exon.1;Parent=LotjaGi2g1v0313800.1
LjG1.1_chr2	PGSB	CDS	78880311	78881597	.	+	0	ID=LotjaGi2g1v0313800.1.CDS.1;Parent=LotjaGi2g1v0313800.1
LjG1.1_chr2	PGSB	three_prime_UTR	78881598	78882704	.	+	.	ID=LotjaGi2g1v0313800.1.three_prime_UTR.2;Parent=LotjaGi2g1v0313800.1
###
LjG1.1_chr2	PGSB	three_prime_UTR	78881598	78882704	.	+	.	ID=LotjaGi2g1v0313800.1.three_prime_UTR.2;Parent=LotjaGi2g1v0313800.1
LjG1.1_chr2	PGSB	gene	78886331	78888307	.	+	.	ID=LotjaGi2g1v0313900_LC
LjG1.1_chr2	PGSB	mRNA	78886331	78888307	.	+	.	ID=LotjaGi2g1v0313900_LC.1;Parent=LotjaGi2g1v0313900_LC;description=partner of Y14-MAGO;ahrdqual=--*;te-related=0
LjG1.1_chr2	PGSB	five_prime_UTR	78886331	78886434	.	+	.	ID=LotjaGi2g1v0313900_LC.1.five_prime_UTR.1;Parent=LotjaGi2g1v0313900_LC.1
LjG1.1_chr2	PGSB	exon	78886331	78888307	.	+	.	ID=LotjaGi2g1v0313900_LC.1.exon.1;Parent=LotjaGi2g1v0313900_LC.1
LjG1.1_chr2	PGSB	CDS	78886435	78886740	.	+	0	ID=LotjaGi2g1v0313900_LC.1.CDS.1;Parent=LotjaGi2g1v0313900_LC.1
LjG1.1_chr2	PGSB	three_prime_UTR	78886741	78888307	.	+	.	ID=LotjaGi2g1v0313900_LC.1.three_prime_UTR.2;Parent=LotjaGi2g1v0313900_LC.1
###
LjG1.1_chr2	PGSB	three_prime_UTR	78886741	78888307	.	+	.	ID=LotjaGi2g1v0313900_LC.1.three_prime_UTR.2;Parent=LotjaGi2g1v0313900_LC.1
LjG1.1_chr2	PGSB	gene	78890479	78900264	.	+	.	ID=LotjaGi2g1v0314000
LjG1.1_chr2	PGSB	mRNA	78890479	78900264	.	+	.	ID=LotjaGi2g1v0314000.1;Parent=LotjaGi2g1v0314000;description=Sterile alpha motif (SAM) domain-containing protein;ahrdqual=*-*;IPR=IPR001660,IPR013761;Pfam=PF00536,SSF47769;te-related=0
LjG1.1_chr2	PGSB	five_prime_UTR	78890479	78891304	.	+	.	ID=LotjaGi2g1v0314000.1.five_prime_UTR.1;Parent=LotjaGi2g1v0314000.1
LjG1.1_chr2	PGSB	exon	78890479	78891358	.	+	.	ID=LotjaGi2g1v0314000.1.exon.1;Parent=LotjaGi2g1v0314000.1
LjG1.1_chr2	PGSB	CDS	78891305	78891358	.	+	0	ID=LotjaGi2g1v0314000.1.CDS.1;Parent=LotjaGi2g1v0314000.1
LjG1.1_chr2	PGSB	exon	78891568	78891713	.	+	.	ID=LotjaGi2g1v0314000.1.exon.2;Parent=LotjaGi2g1v0314000.1
LjG1.1_chr2	PGSB	CDS	78891568	78891713	.	+	0	ID=LotjaGi2g1v0314000.1.CDS.2;Parent=LotjaGi2g1v0314000.1
LjG1.1_chr2	PGSB	exon	78891897	78891934	.	+	.	ID=LotjaGi2g1v0314000.1.exon.3;Parent=LotjaGi2g1v0314000.1
LjG1.1_chr2	PGSB	CDS	78891897	78891934	.	+	1	ID=LotjaGi2g1v0314000.1.CDS.3;Parent=LotjaGi2g1v0314000.1
LjG1.1_chr2	PGSB	exon	78892028	78892596	.	+	.	ID=LotjaGi2g1v0314000.1.exon.4;Parent=LotjaGi2g1v0314000.1
LjG1.1_chr2	PGSB	CDS	78892028	78892596	.	+	2	ID=LotjaGi2g1v0314000.1.CDS.4;Parent=LotjaGi2g1v0314000.1
LjG1.1_chr2	PGSB	exon	78894926	78895015	.	+	.	ID=LotjaGi2g1v0314000.1.exon.5;Parent=LotjaGi2g1v0314000.1
LjG1.1_chr2	PGSB	CDS	78894926	78895015	.	+	0	ID=LotjaGi2g1v0314000.1.CDS.5;Parent=LotjaGi2g1v0314000.1
LjG1.1_chr2	PGSB	exon	78896836	78896898	.	+	.	ID=LotjaGi2g1v0314000.1.exon.6;Parent=LotjaGi2g1v0314000.1
LjG1.1_chr2	PGSB	CDS	78896836	78896898	.	+	0	ID=LotjaGi2g1v0314000.1.CDS.6;Parent=LotjaGi2g1v0314000.1
LjG1.1_chr2	PGSB	CDS	78898296	78898352	.	+	0	ID=LotjaGi2g1v0314000.1.CDS.7;Parent=LotjaGi2g1v0314000.1
LjG1.1_chr2	PGSB	exon	78898296	78900264	.	+	.	ID=LotjaGi2g1v0314000.1.exon.7;Parent=LotjaGi2g1v0314000.1
LjG1.1_chr2	PGSB	three_prime_UTR	78898353	78900264	.	+	.	ID=LotjaGi2g1v0314000.1.three_prime_UTR.2;Parent=LotjaGi2g1v0314000.1
###
LjG1.1_chr2	PGSB	three_prime_UTR	78898353	78900264	.	+	.	ID=LotjaGi2g1v0314000.1.three_prime_UTR.2;Parent=LotjaGi2g1v0314000.1
LjG1.1_chr2	PGSB	gene	78923700	78929816	.	-	.	ID=LotjaGi2g1v0314100_LC
LjG1.1_chr2	PGSB	mRNA	78923700	78929803	.	-	.	ID=LotjaGi2g1v0314100_LC.1;Parent=LotjaGi2g1v0314100_LC;description=Drug resistance transporter-like ABC domain protein;ahrdqual=--*;GO=GO:0000166,GO:0005524,GO:0016020,GO:0016021,GO:0016887;te-related=0
LjG1.1_chr2	PGSB	exon	78923700	78925201	.	-	.	ID=LotjaGi2g1v0314100_LC.1.exon.1;Parent=LotjaGi2g1v0314100_LC.1
LjG1.1_chr2	PGSB	three_prime_UTR	78923700	78925201	.	-	.	ID=LotjaGi2g1v0314100_LC.1.three_prime_UTR.1;Parent=LotjaGi2g1v0314100_LC.1
LjG1.1_chr2	PGSB	exon	78925338	78925516	.	-	.	ID=LotjaGi2g1v0314100_LC.1.exon.2;Parent=LotjaGi2g1v0314100_LC.1
LjG1.1_chr2	PGSB	three_prime_UTR	78925338	78925516	.	-	.	ID=LotjaGi2g1v0314100_LC.1.three_prime_UTR.2;Parent=LotjaGi2g1v0314100_LC.1
LjG1.1_chr2	PGSB	exon	78926456	78926817	.	-	.	ID=LotjaGi2g1v0314100_LC.1.exon.3;Parent=LotjaGi2g1v0314100_LC.1
LjG1.1_chr2	PGSB	three_prime_UTR	78926456	78926817	.	-	.	ID=LotjaGi2g1v0314100_LC.1.three_prime_UTR.3;Parent=LotjaGi2g1v0314100_LC.1
LjG1.1_chr2	PGSB	three_prime_UTR	78928247	78928271	.	-	.	ID=LotjaGi2g1v0314100_LC.1.three_prime_UTR.4;Parent=LotjaGi2g1v0314100_LC.1
LjG1.1_chr2	PGSB	exon	78928247	78928333	.	-	.	ID=LotjaGi2g1v0314100_LC.1.exon.4;Parent=LotjaGi2g1v0314100_LC.1
LjG1.1_chr2	PGSB	CDS	78928272	78928333	.	-	2	ID=LotjaGi2g1v0314100_LC.1.CDS.1;Parent=LotjaGi2g1v0314100_LC.1
LjG1.1_chr2	PGSB	exon	78928411	78928525	.	-	.	ID=LotjaGi2g1v0314100_LC.1.exon.5;Parent=LotjaGi2g1v0314100_LC.1
LjG1.1_chr2	PGSB	CDS	78928411	78928525	.	-	0	ID=LotjaGi2g1v0314100_LC.1.CDS.2;Parent=LotjaGi2g1v0314100_LC.1
LjG1.1_chr2	PGSB	exon	78928663	78928714	.	-	.	ID=LotjaGi2g1v0314100_LC.1.exon.6;Parent=LotjaGi2g1v0314100_LC.1
LjG1.1_chr2	PGSB	CDS	78928663	78928714	.	-	1	ID=LotjaGi2g1v0314100_LC.1.CDS.3;Parent=LotjaGi2g1v0314100_LC.1
LjG1.1_chr2	PGSB	CDS	78929069	78929160	.	-	0	ID=LotjaGi2g1v0314100_LC.1.CDS.4;Parent=LotjaGi2g1v0314100_LC.1
LjG1.1_chr2	PGSB	exon	78929069	78929236	.	-	.	ID=LotjaGi2g1v0314100_LC.1.exon.7;Parent=LotjaGi2g1v0314100_LC.1
LjG1.1_chr2	PGSB	five_prime_UTR	78929161	78929236	.	-	.	ID=LotjaGi2g1v0314100_LC.1.five_prime_UTR.5;Parent=LotjaGi2g1v0314100_LC.1
LjG1.1_chr2	PGSB	exon	78929364	78929803	.	-	.	ID=LotjaGi2g1v0314100_LC.1.exon.8;Parent=LotjaGi2g1v0314100_LC.1
LjG1.1_chr2	PGSB	five_prime_UTR	78929364	78929803	.	-	.	ID=LotjaGi2g1v0314100_LC.1.five_prime_UTR.6;Parent=LotjaGi2g1v0314100_LC.1
LjG1.1_chr2	PGSB	mRNA	78924029	78929774	.	-	.	ID=LotjaGi2g1v0314100_LC.2;Parent=LotjaGi2g1v0314100_LC;description=Drug resistance transporter-like ABC domain protein;ahrdqual=--*;GO=GO:0000166,GO:0005524,GO:0016020,GO:0016021,GO:0016887;te-related=0
LjG1.1_chr2	PGSB	exon	78924029	78925201	.	-	.	ID=LotjaGi2g1v0314100_LC.2.exon.1;Parent=LotjaGi2g1v0314100_LC.2
LjG1.1_chr2	PGSB	three_prime_UTR	78924029	78925201	.	-	.	ID=LotjaGi2g1v0314100_LC.2.three_prime_UTR.1;Parent=LotjaGi2g1v0314100_LC.2
LjG1.1_chr2	PGSB	exon	78925338	78925926	.	-	.	ID=LotjaGi2g1v0314100_LC.2.exon.2;Parent=LotjaGi2g1v0314100_LC.2
LjG1.1_chr2	PGSB	three_prime_UTR	78925338	78925926	.	-	.	ID=LotjaGi2g1v0314100_LC.2.three_prime_UTR.2;Parent=LotjaGi2g1v0314100_LC.2
LjG1.1_chr2	PGSB	three_prime_UTR	78926456	78928271	.	-	.	ID=LotjaGi2g1v0314100_LC.2.three_prime_UTR.3;Parent=LotjaGi2g1v0314100_LC.2
LjG1.1_chr2	PGSB	exon	78926456	78928333	.	-	.	ID=LotjaGi2g1v0314100_LC.2.exon.3;Parent=LotjaGi2g1v0314100_LC.2
LjG1.1_chr2	PGSB	CDS	78928272	78928333	.	-	2	ID=LotjaGi2g1v0314100_LC.2.CDS.1;Parent=LotjaGi2g1v0314100_LC.2
LjG1.1_chr2	PGSB	exon	78928411	78928525	.	-	.	ID=LotjaGi2g1v0314100_LC.2.exon.4;Parent=LotjaGi2g1v0314100_LC.2
LjG1.1_chr2	PGSB	CDS	78928411	78928525	.	-	0	ID=LotjaGi2g1v0314100_LC.2.CDS.2;Parent=LotjaGi2g1v0314100_LC.2
LjG1.1_chr2	PGSB	exon	78928663	78928714	.	-	.	ID=LotjaGi2g1v0314100_LC.2.exon.5;Parent=LotjaGi2g1v0314100_LC.2
LjG1.1_chr2	PGSB	CDS	78928663	78928714	.	-	1	ID=LotjaGi2g1v0314100_LC.2.CDS.3;Parent=LotjaGi2g1v0314100_LC.2
LjG1.1_chr2	PGSB	CDS	78929069	78929160	.	-	0	ID=LotjaGi2g1v0314100_LC.2.CDS.4;Parent=LotjaGi2g1v0314100_LC.2
LjG1.1_chr2	PGSB	exon	78929069	78929774	.	-	.	ID=LotjaGi2g1v0314100_LC.2.exon.6;Parent=LotjaGi2g1v0314100_LC.2
LjG1.1_chr2	PGSB	five_prime_UTR	78929161	78929774	.	-	.	ID=LotjaGi2g1v0314100_LC.2.five_prime_UTR.4;Parent=LotjaGi2g1v0314100_LC.2
LjG1.1_chr2	PGSB	mRNA	78924078	78929816	.	-	.	ID=LotjaGi2g1v0314100_LC.3;Parent=LotjaGi2g1v0314100_LC;description=Drug resistance transporter-like ABC domain protein;ahrdqual=--*;GO=GO:0000166,GO:0005524,GO:0016020,GO:0016021,GO:0016887;te-related=0
LjG1.1_chr2	PGSB	exon	78924078	78925201	.	-	.	ID=LotjaGi2g1v0314100_LC.3.exon.1;Parent=LotjaGi2g1v0314100_LC.3
LjG1.1_chr2	PGSB	three_prime_UTR	78924078	78925201	.	-	.	ID=LotjaGi2g1v0314100_LC.3.three_prime_UTR.1;Parent=LotjaGi2g1v0314100_LC.3
LjG1.1_chr2	PGSB	exon	78925338	78925516	.	-	.	ID=LotjaGi2g1v0314100_LC.3.exon.2;Parent=LotjaGi2g1v0314100_LC.3
LjG1.1_chr2	PGSB	three_prime_UTR	78925338	78925516	.	-	.	ID=LotjaGi2g1v0314100_LC.3.three_prime_UTR.2;Parent=LotjaGi2g1v0314100_LC.3
LjG1.1_chr2	PGSB	exon	78925802	78925926	.	-	.	ID=LotjaGi2g1v0314100_LC.3.exon.3;Parent=LotjaGi2g1v0314100_LC.3
LjG1.1_chr2	PGSB	three_prime_UTR	78925802	78925926	.	-	.	ID=LotjaGi2g1v0314100_LC.3.three_prime_UTR.3;Parent=LotjaGi2g1v0314100_LC.3
LjG1.1_chr2	PGSB	exon	78926456	78926515	.	-	.	ID=LotjaGi2g1v0314100_LC.3.exon.4;Parent=LotjaGi2g1v0314100_LC.3
LjG1.1_chr2	PGSB	three_prime_UTR	78926456	78926515	.	-	.	ID=LotjaGi2g1v0314100_LC.3.three_prime_UTR.4;Parent=LotjaGi2g1v0314100_LC.3
LjG1.1_chr2	PGSB	three_prime_UTR	78928247	78928271	.	-	.	ID=LotjaGi2g1v0314100_LC.3.three_prime_UTR.5;Parent=LotjaGi2g1v0314100_LC.3
LjG1.1_chr2	PGSB	exon	78928247	78928333	.	-	.	ID=LotjaGi2g1v0314100_LC.3.exon.5;Parent=LotjaGi2g1v0314100_LC.3
LjG1.1_chr2	PGSB	CDS	78928272	78928333	.	-	2	ID=LotjaGi2g1v0314100_LC.3.CDS.1;Parent=LotjaGi2g1v0314100_LC.3
LjG1.1_chr2	PGSB	exon	78928411	78928525	.	-	.	ID=LotjaGi2g1v0314100_LC.3.exon.6;Parent=LotjaGi2g1v0314100_LC.3
LjG1.1_chr2	PGSB	CDS	78928411	78928525	.	-	0	ID=LotjaGi2g1v0314100_LC.3.CDS.2;Parent=LotjaGi2g1v0314100_LC.3
LjG1.1_chr2	PGSB	exon	78928663	78928714	.	-	.	ID=LotjaGi2g1v0314100_LC.3.exon.7;Parent=LotjaGi2g1v0314100_LC.3
LjG1.1_chr2	PGSB	CDS	78928663	78928714	.	-	1	ID=LotjaGi2g1v0314100_LC.3.CDS.3;Parent=LotjaGi2g1v0314100_LC.3
LjG1.1_chr2	PGSB	CDS	78929069	78929160	.	-	0	ID=LotjaGi2g1v0314100_LC.3.CDS.4;Parent=LotjaGi2g1v0314100_LC.3
LjG1.1_chr2	PGSB	exon	78929069	78929173	.	-	.	ID=LotjaGi2g1v0314100_LC.3.exon.8;Parent=LotjaGi2g1v0314100_LC.3
LjG1.1_chr2	PGSB	five_prime_UTR	78929161	78929173	.	-	.	ID=LotjaGi2g1v0314100_LC.3.five_prime_UTR.6;Parent=LotjaGi2g1v0314100_LC.3
LjG1.1_chr2	PGSB	exon	78929364	78929816	.	-	.	ID=LotjaGi2g1v0314100_LC.3.exon.9;Parent=LotjaGi2g1v0314100_LC.3
LjG1.1_chr2	PGSB	five_prime_UTR	78929364	78929816	.	-	.	ID=LotjaGi2g1v0314100_LC.3.five_prime_UTR.7;Parent=LotjaGi2g1v0314100_LC.3
###
LjG1.1_chr2	PGSB	five_prime_UTR	78929364	78929816	.	-	.	ID=LotjaGi2g1v0314100_LC.3.five_prime_UTR.7;Parent=LotjaGi2g1v0314100_LC.3
LjG1.1_chr2	PGSB	gene	78935557	78941326	.	+	.	ID=LotjaGi2g1v0314200
LjG1.1_chr2	PGSB	mRNA	78935557	78941326	.	+	.	ID=LotjaGi2g1v0314200.1;Parent=LotjaGi2g1v0314200;description=Chaperone protein dnaJ;ahrdqual=*-*;IPR=IPR001623,IPR001623;Pfam=SSF46565,PF00226;te-related=0
LjG1.1_chr2	PGSB	five_prime_UTR	78935557	78935945	.	+	.	ID=LotjaGi2g1v0314200.1.five_prime_UTR.1;Parent=LotjaGi2g1v0314200.1
LjG1.1_chr2	PGSB	exon	78935557	78936085	.	+	.	ID=LotjaGi2g1v0314200.1.exon.1;Parent=LotjaGi2g1v0314200.1
LjG1.1_chr2	PGSB	CDS	78935946	78936085	.	+	0	ID=LotjaGi2g1v0314200.1.CDS.1;Parent=LotjaGi2g1v0314200.1
LjG1.1_chr2	PGSB	exon	78937170	78937293	.	+	.	ID=LotjaGi2g1v0314200.1.exon.2;Parent=LotjaGi2g1v0314200.1
LjG1.1_chr2	PGSB	CDS	78937170	78937293	.	+	1	ID=LotjaGi2g1v0314200.1.CDS.2;Parent=LotjaGi2g1v0314200.1
LjG1.1_chr2	PGSB	exon	78937500	78937582	.	+	.	ID=LotjaGi2g1v0314200.1.exon.3;Parent=LotjaGi2g1v0314200.1
LjG1.1_chr2	PGSB	CDS	78937500	78937582	.	+	0	ID=LotjaGi2g1v0314200.1.CDS.3;Parent=LotjaGi2g1v0314200.1
LjG1.1_chr2	PGSB	exon	78937727	78937838	.	+	.	ID=LotjaGi2g1v0314200.1.exon.4;Parent=LotjaGi2g1v0314200.1
LjG1.1_chr2	PGSB	CDS	78937727	78937838	.	+	1	ID=LotjaGi2g1v0314200.1.CDS.4;Parent=LotjaGi2g1v0314200.1
LjG1.1_chr2	PGSB	exon	78937928	78938032	.	+	.	ID=LotjaGi2g1v0314200.1.exon.5;Parent=LotjaGi2g1v0314200.1
LjG1.1_chr2	PGSB	CDS	78937928	78938032	.	+	0	ID=LotjaGi2g1v0314200.1.CDS.5;Parent=LotjaGi2g1v0314200.1
LjG1.1_chr2	PGSB	exon	78938825	78938875	.	+	.	ID=LotjaGi2g1v0314200.1.exon.6;Parent=LotjaGi2g1v0314200.1
LjG1.1_chr2	PGSB	CDS	78938825	78938875	.	+	0	ID=LotjaGi2g1v0314200.1.CDS.6;Parent=LotjaGi2g1v0314200.1
LjG1.1_chr2	PGSB	exon	78939050	78939139	.	+	.	ID=LotjaGi2g1v0314200.1.exon.7;Parent=LotjaGi2g1v0314200.1
LjG1.1_chr2	PGSB	CDS	78939050	78939139	.	+	0	ID=LotjaGi2g1v0314200.1.CDS.7;Parent=LotjaGi2g1v0314200.1
LjG1.1_chr2	PGSB	exon	78939228	78939336	.	+	.	ID=LotjaGi2g1v0314200.1.exon.8;Parent=LotjaGi2g1v0314200.1
LjG1.1_chr2	PGSB	CDS	78939228	78939336	.	+	0	ID=LotjaGi2g1v0314200.1.CDS.8;Parent=LotjaGi2g1v0314200.1
LjG1.1_chr2	PGSB	exon	78939445	78939593	.	+	.	ID=LotjaGi2g1v0314200.1.exon.9;Parent=LotjaGi2g1v0314200.1
LjG1.1_chr2	PGSB	CDS	78939445	78939593	.	+	2	ID=LotjaGi2g1v0314200.1.CDS.9;Parent=LotjaGi2g1v0314200.1
LjG1.1_chr2	PGSB	exon	78939671	78939724	.	+	.	ID=LotjaGi2g1v0314200.1.exon.10;Parent=LotjaGi2g1v0314200.1
LjG1.1_chr2	PGSB	CDS	78939671	78939724	.	+	0	ID=LotjaGi2g1v0314200.1.CDS.10;Parent=LotjaGi2g1v0314200.1
LjG1.1_chr2	PGSB	CDS	78939803	78940015	.	+	0	ID=LotjaGi2g1v0314200.1.CDS.11;Parent=LotjaGi2g1v0314200.1
LjG1.1_chr2	PGSB	exon	78939803	78940016	.	+	.	ID=LotjaGi2g1v0314200.1.exon.11;Parent=LotjaGi2g1v0314200.1
LjG1.1_chr2	PGSB	three_prime_UTR	78940016	78940016	.	+	.	ID=LotjaGi2g1v0314200.1.three_prime_UTR.2;Parent=LotjaGi2g1v0314200.1
LjG1.1_chr2	PGSB	exon	78940118	78941326	.	+	.	ID=LotjaGi2g1v0314200.1.exon.12;Parent=LotjaGi2g1v0314200.1
LjG1.1_chr2	PGSB	three_prime_UTR	78940118	78941326	.	+	.	ID=LotjaGi2g1v0314200.1.three_prime_UTR.3;Parent=LotjaGi2g1v0314200.1
LjG1.1_chr2	PGSB	mRNA	78935946	78940015	.	+	.	ID=LotjaGi2g1v0314200.2;Parent=LotjaGi2g1v0314200;description=Chaperone protein dnaJ;ahrdqual=*-*;IPR=IPR001623,IPR001623;Pfam=SSF46565,PF00226;te-related=0
LjG1.1_chr2	PGSB	exon	78935946	78936085	.	+	.	ID=LotjaGi2g1v0314200.2.exon.1;Parent=LotjaGi2g1v0314200.2
LjG1.1_chr2	PGSB	CDS	78935946	78936085	.	+	0	ID=LotjaGi2g1v0314200.2.CDS.1;Parent=LotjaGi2g1v0314200.2
LjG1.1_chr2	PGSB	exon	78937170	78937293	.	+	.	ID=LotjaGi2g1v0314200.2.exon.2;Parent=LotjaGi2g1v0314200.2
LjG1.1_chr2	PGSB	CDS	78937170	78937293	.	+	1	ID=LotjaGi2g1v0314200.2.CDS.2;Parent=LotjaGi2g1v0314200.2
LjG1.1_chr2	PGSB	exon	78937500	78937582	.	+	.	ID=LotjaGi2g1v0314200.2.exon.3;Parent=LotjaGi2g1v0314200.2
LjG1.1_chr2	PGSB	CDS	78937500	78937582	.	+	0	ID=LotjaGi2g1v0314200.2.CDS.3;Parent=LotjaGi2g1v0314200.2
LjG1.1_chr2	PGSB	exon	78937727	78937838	.	+	.	ID=LotjaGi2g1v0314200.2.exon.4;Parent=LotjaGi2g1v0314200.2
LjG1.1_chr2	PGSB	CDS	78937727	78937838	.	+	1	ID=LotjaGi2g1v0314200.2.CDS.4;Parent=LotjaGi2g1v0314200.2
LjG1.1_chr2	PGSB	exon	78937928	78938032	.	+	.	ID=LotjaGi2g1v0314200.2.exon.5;Parent=LotjaGi2g1v0314200.2
LjG1.1_chr2	PGSB	CDS	78937928	78938032	.	+	0	ID=LotjaGi2g1v0314200.2.CDS.5;Parent=LotjaGi2g1v0314200.2
LjG1.1_chr2	PGSB	exon	78938825	78938875	.	+	.	ID=LotjaGi2g1v0314200.2.exon.6;Parent=LotjaGi2g1v0314200.2
LjG1.1_chr2	PGSB	CDS	78938825	78938875	.	+	0	ID=LotjaGi2g1v0314200.2.CDS.6;Parent=LotjaGi2g1v0314200.2
LjG1.1_chr2	PGSB	exon	78939050	78939139	.	+	.	ID=LotjaGi2g1v0314200.2.exon.7;Parent=LotjaGi2g1v0314200.2
LjG1.1_chr2	PGSB	CDS	78939050	78939139	.	+	0	ID=LotjaGi2g1v0314200.2.CDS.7;Parent=LotjaGi2g1v0314200.2
LjG1.1_chr2	PGSB	exon	78939228	78939336	.	+	.	ID=LotjaGi2g1v0314200.2.exon.8;Parent=LotjaGi2g1v0314200.2
LjG1.1_chr2	PGSB	CDS	78939228	78939336	.	+	0	ID=LotjaGi2g1v0314200.2.CDS.8;Parent=LotjaGi2g1v0314200.2
LjG1.1_chr2	PGSB	exon	78939445	78939593	.	+	.	ID=LotjaGi2g1v0314200.2.exon.9;Parent=LotjaGi2g1v0314200.2
LjG1.1_chr2	PGSB	CDS	78939445	78939593	.	+	2	ID=LotjaGi2g1v0314200.2.CDS.9;Parent=LotjaGi2g1v0314200.2
LjG1.1_chr2	PGSB	exon	78939671	78939721	.	+	.	ID=LotjaGi2g1v0314200.2.exon.10;Parent=LotjaGi2g1v0314200.2
LjG1.1_chr2	PGSB	CDS	78939671	78939721	.	+	0	ID=LotjaGi2g1v0314200.2.CDS.10;Parent=LotjaGi2g1v0314200.2
LjG1.1_chr2	PGSB	exon	78939803	78940015	.	+	.	ID=LotjaGi2g1v0314200.2.exon.11;Parent=LotjaGi2g1v0314200.2
LjG1.1_chr2	PGSB	CDS	78939803	78940015	.	+	0	ID=LotjaGi2g1v0314200.2.CDS.11;Parent=LotjaGi2g1v0314200.2
LjG1.1_chr2	PGSB	mRNA	78935946	78940015	.	+	.	ID=LotjaGi2g1v0314200.3;Parent=LotjaGi2g1v0314200;description=Chaperone protein dnaJ;ahrdqual=*-*;te-related=0
LjG1.1_chr2	PGSB	exon	78935946	78936085	.	+	.	ID=LotjaGi2g1v0314200.3.exon.1;Parent=LotjaGi2g1v0314200.3
LjG1.1_chr2	PGSB	CDS	78935946	78936085	.	+	0	ID=LotjaGi2g1v0314200.3.CDS.1;Parent=LotjaGi2g1v0314200.3
LjG1.1_chr2	PGSB	exon	78937170	78937293	.	+	.	ID=LotjaGi2g1v0314200.3.exon.2;Parent=LotjaGi2g1v0314200.3
LjG1.1_chr2	PGSB	CDS	78937170	78937293	.	+	1	ID=LotjaGi2g1v0314200.3.CDS.2;Parent=LotjaGi2g1v0314200.3
LjG1.1_chr2	PGSB	exon	78937500	78937582	.	+	.	ID=LotjaGi2g1v0314200.3.exon.3;Parent=LotjaGi2g1v0314200.3
LjG1.1_chr2	PGSB	CDS	78937500	78937582	.	+	0	ID=LotjaGi2g1v0314200.3.CDS.3;Parent=LotjaGi2g1v0314200.3
LjG1.1_chr2	PGSB	exon	78937727	78937838	.	+	.	ID=LotjaGi2g1v0314200.3.exon.4;Parent=LotjaGi2g1v0314200.3
LjG1.1_chr2	PGSB	CDS	78937727	78937838	.	+	1	ID=LotjaGi2g1v0314200.3.CDS.4;Parent=LotjaGi2g1v0314200.3
LjG1.1_chr2	PGSB	exon	78937928	78938032	.	+	.	ID=LotjaGi2g1v0314200.3.exon.5;Parent=LotjaGi2g1v0314200.3
LjG1.1_chr2	PGSB	CDS	78937928	78938032	.	+	0	ID=LotjaGi2g1v0314200.3.CDS.5;Parent=LotjaGi2g1v0314200.3
LjG1.1_chr2	PGSB	exon	78938825	78938875	.	+	.	ID=LotjaGi2g1v0314200.3.exon.6;Parent=LotjaGi2g1v0314200.3
LjG1.1_chr2	PGSB	CDS	78938825	78938875	.	+	0	ID=LotjaGi2g1v0314200.3.CDS.6;Parent=LotjaGi2g1v0314200.3
LjG1.1_chr2	PGSB	exon	78939050	78939139	.	+	.	ID=LotjaGi2g1v0314200.3.exon.7;Parent=LotjaGi2g1v0314200.3
LjG1.1_chr2	PGSB	CDS	78939050	78939139	.	+	0	ID=LotjaGi2g1v0314200.3.CDS.7;Parent=LotjaGi2g1v0314200.3
LjG1.1_chr2	PGSB	exon	78939228	78939336	.	+	.	ID=LotjaGi2g1v0314200.3.exon.8;Parent=LotjaGi2g1v0314200.3
LjG1.1_chr2	PGSB	CDS	78939228	78939336	.	+	0	ID=LotjaGi2g1v0314200.3.CDS.8;Parent=LotjaGi2g1v0314200.3
LjG1.1_chr2	PGSB	exon	78939445	78939593	.	+	.	ID=LotjaGi2g1v0314200.3.exon.9;Parent=LotjaGi2g1v0314200.3
LjG1.1_chr2	PGSB	CDS	78939445	78939593	.	+	2	ID=LotjaGi2g1v0314200.3.CDS.9;Parent=LotjaGi2g1v0314200.3
LjG1.1_chr2	PGSB	exon	78939671	78939724	.	+	.	ID=LotjaGi2g1v0314200.3.exon.10;Parent=LotjaGi2g1v0314200.3
LjG1.1_chr2	PGSB	CDS	78939671	78939724	.	+	0	ID=LotjaGi2g1v0314200.3.CDS.10;Parent=LotjaGi2g1v0314200.3
LjG1.1_chr2	PGSB	exon	78939803	78940015	.	+	.	ID=LotjaGi2g1v0314200.3.exon.11;Parent=LotjaGi2g1v0314200.3
LjG1.1_chr2	PGSB	CDS	78939803	78940015	.	+	0	ID=LotjaGi2g1v0314200.3.CDS.11;Parent=LotjaGi2g1v0314200.3
LjG1.1_chr2	PGSB	mRNA	78937213	78940015	.	+	.	ID=LotjaGi2g1v0314200.4;Parent=LotjaGi2g1v0314200;description=Chaperone protein dnaJ;ahrdqual=--*;IPR=IPR001623;Pfam=SSF46565;te-related=0
LjG1.1_chr2	PGSB	exon	78937213	78937293	.	+	.	ID=LotjaGi2g1v0314200.4.exon.1;Parent=LotjaGi2g1v0314200.4
LjG1.1_chr2	PGSB	CDS	78937213	78937293	.	+	0	ID=LotjaGi2g1v0314200.4.CDS.1;Parent=LotjaGi2g1v0314200.4
LjG1.1_chr2	PGSB	exon	78937500	78937582	.	+	.	ID=LotjaGi2g1v0314200.4.exon.2;Parent=LotjaGi2g1v0314200.4
LjG1.1_chr2	PGSB	CDS	78937500	78937582	.	+	0	ID=LotjaGi2g1v0314200.4.CDS.2;Parent=LotjaGi2g1v0314200.4
LjG1.1_chr2	PGSB	exon	78937727	78937838	.	+	.	ID=LotjaGi2g1v0314200.4.exon.3;Parent=LotjaGi2g1v0314200.4
LjG1.1_chr2	PGSB	CDS	78937727	78937838	.	+	1	ID=LotjaGi2g1v0314200.4.CDS.3;Parent=LotjaGi2g1v0314200.4
LjG1.1_chr2	PGSB	exon	78937928	78938032	.	+	.	ID=LotjaGi2g1v0314200.4.exon.4;Parent=LotjaGi2g1v0314200.4
LjG1.1_chr2	PGSB	CDS	78937928	78938032	.	+	0	ID=LotjaGi2g1v0314200.4.CDS.4;Parent=LotjaGi2g1v0314200.4
LjG1.1_chr2	PGSB	exon	78938825	78938875	.	+	.	ID=LotjaGi2g1v0314200.4.exon.5;Parent=LotjaGi2g1v0314200.4
LjG1.1_chr2	PGSB	CDS	78938825	78938875	.	+	0	ID=LotjaGi2g1v0314200.4.CDS.5;Parent=LotjaGi2g1v0314200.4
LjG1.1_chr2	PGSB	exon	78939050	78939139	.	+	.	ID=LotjaGi2g1v0314200.4.exon.6;Parent=LotjaGi2g1v0314200.4
LjG1.1_chr2	PGSB	CDS	78939050	78939139	.	+	0	ID=LotjaGi2g1v0314200.4.CDS.6;Parent=LotjaGi2g1v0314200.4
LjG1.1_chr2	PGSB	exon	78939228	78939336	.	+	.	ID=LotjaGi2g1v0314200.4.exon.7;Parent=LotjaGi2g1v0314200.4
LjG1.1_chr2	PGSB	CDS	78939228	78939336	.	+	0	ID=LotjaGi2g1v0314200.4.CDS.7;Parent=LotjaGi2g1v0314200.4
LjG1.1_chr2	PGSB	exon	78939445	78939593	.	+	.	ID=LotjaGi2g1v0314200.4.exon.8;Parent=LotjaGi2g1v0314200.4
LjG1.1_chr2	PGSB	CDS	78939445	78939593	.	+	2	ID=LotjaGi2g1v0314200.4.CDS.8;Parent=LotjaGi2g1v0314200.4
LjG1.1_chr2	PGSB	exon	78939671	78939724	.	+	.	ID=LotjaGi2g1v0314200.4.exon.9;Parent=LotjaGi2g1v0314200.4
LjG1.1_chr2	PGSB	CDS	78939671	78939724	.	+	0	ID=LotjaGi2g1v0314200.4.CDS.9;Parent=LotjaGi2g1v0314200.4
LjG1.1_chr2	PGSB	exon	78939803	78940015	.	+	.	ID=LotjaGi2g1v0314200.4.exon.10;Parent=LotjaGi2g1v0314200.4
LjG1.1_chr2	PGSB	CDS	78939803	78940015	.	+	0	ID=LotjaGi2g1v0314200.4.CDS.10;Parent=LotjaGi2g1v0314200.4
###
LjG1.1_chr2	PGSB	CDS	78939803	78940015	.	+	0	ID=LotjaGi2g1v0314200.4.CDS.10;Parent=LotjaGi2g1v0314200.4
LjG1.1_chr2	PGSB	gene	78951055	78958934	.	+	.	ID=LotjaGi2g1v0314300
LjG1.1_chr2	PGSB	mRNA	78951055	78958934	.	+	.	ID=LotjaGi2g1v0314300.1;Parent=LotjaGi2g1v0314300;description=RAN GTPase-activating 2-like protein;ahrdqual=*-*;IPR=IPR001611,IPR001611,IPR001611,IPR001611,IPR001611,IPR001611,IPR001611,IPR001611,IPR001611;Pfam=SSF52047,SSF52047,PF13516,PF13516,PF13516,PF13516,PF13516,PF13516,PF13516,PF13516,PF13516;te-related=0
LjG1.1_chr2	PGSB	five_prime_UTR	78951055	78951257	.	+	.	ID=LotjaGi2g1v0314300.1.five_prime_UTR.1;Parent=LotjaGi2g1v0314300.1
LjG1.1_chr2	PGSB	exon	78951055	78951305	.	+	.	ID=LotjaGi2g1v0314300.1.exon.1;Parent=LotjaGi2g1v0314300.1
LjG1.1_chr2	PGSB	CDS	78951258	78951305	.	+	0	ID=LotjaGi2g1v0314300.1.CDS.1;Parent=LotjaGi2g1v0314300.1
LjG1.1_chr2	PGSB	exon	78951385	78951646	.	+	.	ID=LotjaGi2g1v0314300.1.exon.2;Parent=LotjaGi2g1v0314300.1
LjG1.1_chr2	PGSB	CDS	78951385	78951646	.	+	0	ID=LotjaGi2g1v0314300.1.CDS.2;Parent=LotjaGi2g1v0314300.1
LjG1.1_chr2	PGSB	exon	78951820	78952032	.	+	.	ID=LotjaGi2g1v0314300.1.exon.3;Parent=LotjaGi2g1v0314300.1
LjG1.1_chr2	PGSB	CDS	78951820	78952032	.	+	2	ID=LotjaGi2g1v0314300.1.CDS.3;Parent=LotjaGi2g1v0314300.1
LjG1.1_chr2	PGSB	exon	78952715	78952773	.	+	.	ID=LotjaGi2g1v0314300.1.exon.4;Parent=LotjaGi2g1v0314300.1
LjG1.1_chr2	PGSB	CDS	78952715	78952773	.	+	2	ID=LotjaGi2g1v0314300.1.CDS.4;Parent=LotjaGi2g1v0314300.1
LjG1.1_chr2	PGSB	exon	78953128	78953265	.	+	.	ID=LotjaGi2g1v0314300.1.exon.5;Parent=LotjaGi2g1v0314300.1
LjG1.1_chr2	PGSB	CDS	78953128	78953265	.	+	0	ID=LotjaGi2g1v0314300.1.CDS.5;Parent=LotjaGi2g1v0314300.1
LjG1.1_chr2	PGSB	exon	78954627	78954701	.	+	.	ID=LotjaGi2g1v0314300.1.exon.6;Parent=LotjaGi2g1v0314300.1
LjG1.1_chr2	PGSB	CDS	78954627	78954701	.	+	0	ID=LotjaGi2g1v0314300.1.CDS.6;Parent=LotjaGi2g1v0314300.1
LjG1.1_chr2	PGSB	exon	78954776	78954859	.	+	.	ID=LotjaGi2g1v0314300.1.exon.7;Parent=LotjaGi2g1v0314300.1
LjG1.1_chr2	PGSB	CDS	78954776	78954859	.	+	0	ID=LotjaGi2g1v0314300.1.CDS.7;Parent=LotjaGi2g1v0314300.1
LjG1.1_chr2	PGSB	exon	78954948	78955009	.	+	.	ID=LotjaGi2g1v0314300.1.exon.8;Parent=LotjaGi2g1v0314300.1
LjG1.1_chr2	PGSB	CDS	78954948	78955009	.	+	0	ID=LotjaGi2g1v0314300.1.CDS.8;Parent=LotjaGi2g1v0314300.1
LjG1.1_chr2	PGSB	exon	78955210	78955279	.	+	.	ID=LotjaGi2g1v0314300.1.exon.9;Parent=LotjaGi2g1v0314300.1
LjG1.1_chr2	PGSB	CDS	78955210	78955279	.	+	1	ID=LotjaGi2g1v0314300.1.CDS.9;Parent=LotjaGi2g1v0314300.1
LjG1.1_chr2	PGSB	exon	78955607	78955682	.	+	.	ID=LotjaGi2g1v0314300.1.exon.10;Parent=LotjaGi2g1v0314300.1
LjG1.1_chr2	PGSB	CDS	78955607	78955682	.	+	0	ID=LotjaGi2g1v0314300.1.CDS.10;Parent=LotjaGi2g1v0314300.1
LjG1.1_chr2	PGSB	exon	78955783	78955913	.	+	.	ID=LotjaGi2g1v0314300.1.exon.11;Parent=LotjaGi2g1v0314300.1
LjG1.1_chr2	PGSB	CDS	78955783	78955913	.	+	2	ID=LotjaGi2g1v0314300.1.CDS.11;Parent=LotjaGi2g1v0314300.1
LjG1.1_chr2	PGSB	exon	78956413	78956472	.	+	.	ID=LotjaGi2g1v0314300.1.exon.12;Parent=LotjaGi2g1v0314300.1
LjG1.1_chr2	PGSB	CDS	78956413	78956472	.	+	0	ID=LotjaGi2g1v0314300.1.CDS.12;Parent=LotjaGi2g1v0314300.1
LjG1.1_chr2	PGSB	exon	78956610	78956684	.	+	.	ID=LotjaGi2g1v0314300.1.exon.13;Parent=LotjaGi2g1v0314300.1
LjG1.1_chr2	PGSB	CDS	78956610	78956684	.	+	0	ID=LotjaGi2g1v0314300.1.CDS.13;Parent=LotjaGi2g1v0314300.1
LjG1.1_chr2	PGSB	exon	78956772	78956876	.	+	.	ID=LotjaGi2g1v0314300.1.exon.14;Parent=LotjaGi2g1v0314300.1
LjG1.1_chr2	PGSB	CDS	78956772	78956876	.	+	0	ID=LotjaGi2g1v0314300.1.CDS.14;Parent=LotjaGi2g1v0314300.1
LjG1.1_chr2	PGSB	exon	78956953	78957048	.	+	.	ID=LotjaGi2g1v0314300.1.exon.15;Parent=LotjaGi2g1v0314300.1
LjG1.1_chr2	PGSB	CDS	78956953	78957048	.	+	0	ID=LotjaGi2g1v0314300.1.CDS.15;Parent=LotjaGi2g1v0314300.1
LjG1.1_chr2	PGSB	exon	78957160	78957240	.	+	.	ID=LotjaGi2g1v0314300.1.exon.16;Parent=LotjaGi2g1v0314300.1
LjG1.1_chr2	PGSB	CDS	78957160	78957240	.	+	0	ID=LotjaGi2g1v0314300.1.CDS.16;Parent=LotjaGi2g1v0314300.1
LjG1.1_chr2	PGSB	exon	78957321	78957422	.	+	.	ID=LotjaGi2g1v0314300.1.exon.17;Parent=LotjaGi2g1v0314300.1
LjG1.1_chr2	PGSB	CDS	78957321	78957422	.	+	0	ID=LotjaGi2g1v0314300.1.CDS.17;Parent=LotjaGi2g1v0314300.1
LjG1.1_chr2	PGSB	CDS	78957535	78957603	.	+	0	ID=LotjaGi2g1v0314300.1.CDS.18;Parent=LotjaGi2g1v0314300.1
LjG1.1_chr2	PGSB	exon	78957535	78958934	.	+	.	ID=LotjaGi2g1v0314300.1.exon.18;Parent=LotjaGi2g1v0314300.1
LjG1.1_chr2	PGSB	three_prime_UTR	78957604	78958934	.	+	.	ID=LotjaGi2g1v0314300.1.three_prime_UTR.2;Parent=LotjaGi2g1v0314300.1
###
LjG1.1_chr2	PGSB	three_prime_UTR	78957604	78958934	.	+	.	ID=LotjaGi2g1v0314300.1.three_prime_UTR.2;Parent=LotjaGi2g1v0314300.1
LjG1.1_chr2	PGSB	gene	78970074	78972464	.	+	.	ID=LotjaGi2g1v0314400
LjG1.1_chr2	PGSB	mRNA	78970074	78972464	.	+	.	ID=LotjaGi2g1v0314400.1;Parent=LotjaGi2g1v0314400;description=Glycosyltransferase;ahrdqual=***;GO=GO:0008152,GO:0016740,GO:0016757,GO:0016758,GO:0043231,GO:0080043,GO:0080044;IPR=IPR002213;Pfam=SSF53756,PF00201;te-related=0
LjG1.1_chr2	PGSB	five_prime_UTR	78970074	78970131	.	+	.	ID=LotjaGi2g1v0314400.1.five_prime_UTR.1;Parent=LotjaGi2g1v0314400.1
LjG1.1_chr2	PGSB	exon	78970074	78970776	.	+	.	ID=LotjaGi2g1v0314400.1.exon.1;Parent=LotjaGi2g1v0314400.1
LjG1.1_chr2	PGSB	CDS	78970132	78970776	.	+	0	ID=LotjaGi2g1v0314400.1.CDS.1;Parent=LotjaGi2g1v0314400.1
LjG1.1_chr2	PGSB	CDS	78971379	78972128	.	+	0	ID=LotjaGi2g1v0314400.1.CDS.2;Parent=LotjaGi2g1v0314400.1
LjG1.1_chr2	PGSB	exon	78971379	78972464	.	+	.	ID=LotjaGi2g1v0314400.1.exon.2;Parent=LotjaGi2g1v0314400.1
LjG1.1_chr2	PGSB	three_prime_UTR	78972129	78972464	.	+	.	ID=LotjaGi2g1v0314400.1.three_prime_UTR.2;Parent=LotjaGi2g1v0314400.1
###
LjG1.1_chr2	PGSB	three_prime_UTR	78972129	78972464	.	+	.	ID=LotjaGi2g1v0314400.1.three_prime_UTR.2;Parent=LotjaGi2g1v0314400.1
LjG1.1_chr2	PGSB	gene	78985926	79002829	.	+	.	ID=LotjaGi2g1v0314500
LjG1.1_chr2	PGSB	mRNA	78985926	78998143	.	+	.	ID=LotjaGi2g1v0314500.1;Parent=LotjaGi2g1v0314500;description=DNA polymerase lambda;ahrdqual=***;IPR=IPR010996,IPR028207,IPR029398,IPR018944,IPR010996;Pfam=PF14716,SSF81301,PF14792,PF14791,PF10391,SSF81585,SSF47802;te-related=0
LjG1.1_chr2	PGSB	five_prime_UTR	78985926	78986787	.	+	.	ID=LotjaGi2g1v0314500.1.five_prime_UTR.1;Parent=LotjaGi2g1v0314500.1
LjG1.1_chr2	PGSB	exon	78985926	78987069	.	+	.	ID=LotjaGi2g1v0314500.1.exon.1;Parent=LotjaGi2g1v0314500.1
LjG1.1_chr2	PGSB	CDS	78986788	78987069	.	+	0	ID=LotjaGi2g1v0314500.1.CDS.1;Parent=LotjaGi2g1v0314500.1
LjG1.1_chr2	PGSB	exon	78987364	78987442	.	+	.	ID=LotjaGi2g1v0314500.1.exon.2;Parent=LotjaGi2g1v0314500.1
LjG1.1_chr2	PGSB	CDS	78987364	78987442	.	+	0	ID=LotjaGi2g1v0314500.1.CDS.2;Parent=LotjaGi2g1v0314500.1
LjG1.1_chr2	PGSB	exon	78987541	78987671	.	+	.	ID=LotjaGi2g1v0314500.1.exon.3;Parent=LotjaGi2g1v0314500.1
LjG1.1_chr2	PGSB	CDS	78987541	78987671	.	+	2	ID=LotjaGi2g1v0314500.1.CDS.3;Parent=LotjaGi2g1v0314500.1
LjG1.1_chr2	PGSB	exon	78988211	78988273	.	+	.	ID=LotjaGi2g1v0314500.1.exon.4;Parent=LotjaGi2g1v0314500.1
LjG1.1_chr2	PGSB	CDS	78988211	78988273	.	+	0	ID=LotjaGi2g1v0314500.1.CDS.4;Parent=LotjaGi2g1v0314500.1
LjG1.1_chr2	PGSB	exon	78988765	78988944	.	+	.	ID=LotjaGi2g1v0314500.1.exon.5;Parent=LotjaGi2g1v0314500.1
LjG1.1_chr2	PGSB	CDS	78988765	78988944	.	+	0	ID=LotjaGi2g1v0314500.1.CDS.5;Parent=LotjaGi2g1v0314500.1
LjG1.1_chr2	PGSB	exon	78989038	78989091	.	+	.	ID=LotjaGi2g1v0314500.1.exon.6;Parent=LotjaGi2g1v0314500.1
LjG1.1_chr2	PGSB	CDS	78989038	78989091	.	+	0	ID=LotjaGi2g1v0314500.1.CDS.6;Parent=LotjaGi2g1v0314500.1
LjG1.1_chr2	PGSB	exon	78989688	78989776	.	+	.	ID=LotjaGi2g1v0314500.1.exon.7;Parent=LotjaGi2g1v0314500.1
LjG1.1_chr2	PGSB	CDS	78989688	78989776	.	+	0	ID=LotjaGi2g1v0314500.1.CDS.7;Parent=LotjaGi2g1v0314500.1
LjG1.1_chr2	PGSB	exon	78990259	78990349	.	+	.	ID=LotjaGi2g1v0314500.1.exon.8;Parent=LotjaGi2g1v0314500.1
LjG1.1_chr2	PGSB	CDS	78990259	78990349	.	+	1	ID=LotjaGi2g1v0314500.1.CDS.8;Parent=LotjaGi2g1v0314500.1
LjG1.1_chr2	PGSB	exon	78991080	78991160	.	+	.	ID=LotjaGi2g1v0314500.1.exon.9;Parent=LotjaGi2g1v0314500.1
LjG1.1_chr2	PGSB	CDS	78991080	78991160	.	+	0	ID=LotjaGi2g1v0314500.1.CDS.9;Parent=LotjaGi2g1v0314500.1
LjG1.1_chr2	PGSB	exon	78991521	78991588	.	+	.	ID=LotjaGi2g1v0314500.1.exon.10;Parent=LotjaGi2g1v0314500.1
LjG1.1_chr2	PGSB	CDS	78991521	78991588	.	+	0	ID=LotjaGi2g1v0314500.1.CDS.10;Parent=LotjaGi2g1v0314500.1
LjG1.1_chr2	PGSB	exon	78992119	78992203	.	+	.	ID=LotjaGi2g1v0314500.1.exon.11;Parent=LotjaGi2g1v0314500.1
LjG1.1_chr2	PGSB	CDS	78992119	78992203	.	+	1	ID=LotjaGi2g1v0314500.1.CDS.11;Parent=LotjaGi2g1v0314500.1
LjG1.1_chr2	PGSB	CDS	78992299	78992397	.	+	0	ID=LotjaGi2g1v0314500.1.CDS.12;Parent=LotjaGi2g1v0314500.1
LjG1.1_chr2	PGSB	exon	78992299	78997340	.	+	.	ID=LotjaGi2g1v0314500.1.exon.12;Parent=LotjaGi2g1v0314500.1
LjG1.1_chr2	PGSB	three_prime_UTR	78992398	78997340	.	+	.	ID=LotjaGi2g1v0314500.1.three_prime_UTR.2;Parent=LotjaGi2g1v0314500.1
LjG1.1_chr2	PGSB	exon	78997545	78998143	.	+	.	ID=LotjaGi2g1v0314500.1.exon.13;Parent=LotjaGi2g1v0314500.1
LjG1.1_chr2	PGSB	three_prime_UTR	78997545	78998143	.	+	.	ID=LotjaGi2g1v0314500.1.three_prime_UTR.3;Parent=LotjaGi2g1v0314500.1
LjG1.1_chr2	PGSB	mRNA	78985926	78998143	.	+	.	ID=LotjaGi2g1v0314500.2;Parent=LotjaGi2g1v0314500;description=DNA polymerase lambda-like protein;ahrdqual=***;GO=GO:0003677,GO:0003887,GO:0005634,GO:0006281,GO:0016779,GO:0034061,GO:0071897;IPR=IPR010996,IPR018944,IPR028207,IPR010996,IPR001357,IPR029398;Pfam=SSF47802,PF10391,SSF81585,PF14792,PF14716,SSF81301,SSF52113,PF14791;te-related=0
LjG1.1_chr2	PGSB	five_prime_UTR	78985926	78986163	.	+	.	ID=LotjaGi2g1v0314500.2.five_prime_UTR.1;Parent=LotjaGi2g1v0314500.2
LjG1.1_chr2	PGSB	exon	78985926	78986358	.	+	.	ID=LotjaGi2g1v0314500.2.exon.1;Parent=LotjaGi2g1v0314500.2
LjG1.1_chr2	PGSB	CDS	78986164	78986358	.	+	0	ID=LotjaGi2g1v0314500.2.CDS.1;Parent=LotjaGi2g1v0314500.2
LjG1.1_chr2	PGSB	exon	78986725	78987069	.	+	.	ID=LotjaGi2g1v0314500.2.exon.2;Parent=LotjaGi2g1v0314500.2
LjG1.1_chr2	PGSB	CDS	78986725	78987069	.	+	0	ID=LotjaGi2g1v0314500.2.CDS.2;Parent=LotjaGi2g1v0314500.2
LjG1.1_chr2	PGSB	exon	78987364	78987442	.	+	.	ID=LotjaGi2g1v0314500.2.exon.3;Parent=LotjaGi2g1v0314500.2
LjG1.1_chr2	PGSB	CDS	78987364	78987442	.	+	0	ID=LotjaGi2g1v0314500.2.CDS.3;Parent=LotjaGi2g1v0314500.2
LjG1.1_chr2	PGSB	exon	78987541	78987671	.	+	.	ID=LotjaGi2g1v0314500.2.exon.4;Parent=LotjaGi2g1v0314500.2
LjG1.1_chr2	PGSB	CDS	78987541	78987671	.	+	2	ID=LotjaGi2g1v0314500.2.CDS.4;Parent=LotjaGi2g1v0314500.2
LjG1.1_chr2	PGSB	exon	78988211	78988273	.	+	.	ID=LotjaGi2g1v0314500.2.exon.5;Parent=LotjaGi2g1v0314500.2
LjG1.1_chr2	PGSB	CDS	78988211	78988273	.	+	0	ID=LotjaGi2g1v0314500.2.CDS.5;Parent=LotjaGi2g1v0314500.2
LjG1.1_chr2	PGSB	exon	78988765	78988944	.	+	.	ID=LotjaGi2g1v0314500.2.exon.6;Parent=LotjaGi2g1v0314500.2
LjG1.1_chr2	PGSB	CDS	78988765	78988944	.	+	0	ID=LotjaGi2g1v0314500.2.CDS.6;Parent=LotjaGi2g1v0314500.2
LjG1.1_chr2	PGSB	exon	78989038	78989091	.	+	.	ID=LotjaGi2g1v0314500.2.exon.7;Parent=LotjaGi2g1v0314500.2
LjG1.1_chr2	PGSB	CDS	78989038	78989091	.	+	0	ID=LotjaGi2g1v0314500.2.CDS.7;Parent=LotjaGi2g1v0314500.2
LjG1.1_chr2	PGSB	exon	78989688	78989776	.	+	.	ID=LotjaGi2g1v0314500.2.exon.8;Parent=LotjaGi2g1v0314500.2
LjG1.1_chr2	PGSB	CDS	78989688	78989776	.	+	0	ID=LotjaGi2g1v0314500.2.CDS.8;Parent=LotjaGi2g1v0314500.2
LjG1.1_chr2	PGSB	exon	78990259	78990349	.	+	.	ID=LotjaGi2g1v0314500.2.exon.9;Parent=LotjaGi2g1v0314500.2
LjG1.1_chr2	PGSB	CDS	78990259	78990349	.	+	1	ID=LotjaGi2g1v0314500.2.CDS.9;Parent=LotjaGi2g1v0314500.2
LjG1.1_chr2	PGSB	exon	78991080	78991160	.	+	.	ID=LotjaGi2g1v0314500.2.exon.10;Parent=LotjaGi2g1v0314500.2
LjG1.1_chr2	PGSB	CDS	78991080	78991160	.	+	0	ID=LotjaGi2g1v0314500.2.CDS.10;Parent=LotjaGi2g1v0314500.2
LjG1.1_chr2	PGSB	exon	78991521	78991588	.	+	.	ID=LotjaGi2g1v0314500.2.exon.11;Parent=LotjaGi2g1v0314500.2
LjG1.1_chr2	PGSB	CDS	78991521	78991588	.	+	0	ID=LotjaGi2g1v0314500.2.CDS.11;Parent=LotjaGi2g1v0314500.2
LjG1.1_chr2	PGSB	exon	78992119	78992203	.	+	.	ID=LotjaGi2g1v0314500.2.exon.12;Parent=LotjaGi2g1v0314500.2
LjG1.1_chr2	PGSB	CDS	78992119	78992203	.	+	1	ID=LotjaGi2g1v0314500.2.CDS.12;Parent=LotjaGi2g1v0314500.2
LjG1.1_chr2	PGSB	CDS	78992299	78992397	.	+	0	ID=LotjaGi2g1v0314500.2.CDS.13;Parent=LotjaGi2g1v0314500.2
LjG1.1_chr2	PGSB	exon	78992299	78997340	.	+	.	ID=LotjaGi2g1v0314500.2.exon.13;Parent=LotjaGi2g1v0314500.2
LjG1.1_chr2	PGSB	three_prime_UTR	78992398	78997340	.	+	.	ID=LotjaGi2g1v0314500.2.three_prime_UTR.2;Parent=LotjaGi2g1v0314500.2
LjG1.1_chr2	PGSB	exon	78997545	78998143	.	+	.	ID=LotjaGi2g1v0314500.2.exon.14;Parent=LotjaGi2g1v0314500.2
LjG1.1_chr2	PGSB	three_prime_UTR	78997545	78998143	.	+	.	ID=LotjaGi2g1v0314500.2.three_prime_UTR.3;Parent=LotjaGi2g1v0314500.2
LjG1.1_chr2	PGSB	mRNA	78985926	79002829	.	+	.	ID=LotjaGi2g1v0314500.3;Parent=LotjaGi2g1v0314500;description=DNA polymerase lambda-like protein;ahrdqual=***;GO=GO:0003677,GO:0003887,GO:0005634,GO:0006281,GO:0016779,GO:0034061,GO:0071897;te-related=0
LjG1.1_chr2	PGSB	five_prime_UTR	78985926	78986163	.	+	.	ID=LotjaGi2g1v0314500.3.five_prime_UTR.1;Parent=LotjaGi2g1v0314500.3
LjG1.1_chr2	PGSB	exon	78985926	78986358	.	+	.	ID=LotjaGi2g1v0314500.3.exon.1;Parent=LotjaGi2g1v0314500.3
LjG1.1_chr2	PGSB	CDS	78986164	78986358	.	+	0	ID=LotjaGi2g1v0314500.3.CDS.1;Parent=LotjaGi2g1v0314500.3
LjG1.1_chr2	PGSB	exon	78986725	78987069	.	+	.	ID=LotjaGi2g1v0314500.3.exon.2;Parent=LotjaGi2g1v0314500.3
LjG1.1_chr2	PGSB	CDS	78986725	78987069	.	+	0	ID=LotjaGi2g1v0314500.3.CDS.2;Parent=LotjaGi2g1v0314500.3
LjG1.1_chr2	PGSB	exon	78987364	78987442	.	+	.	ID=LotjaGi2g1v0314500.3.exon.3;Parent=LotjaGi2g1v0314500.3
LjG1.1_chr2	PGSB	CDS	78987364	78987442	.	+	0	ID=LotjaGi2g1v0314500.3.CDS.3;Parent=LotjaGi2g1v0314500.3
LjG1.1_chr2	PGSB	exon	78987541	78987671	.	+	.	ID=LotjaGi2g1v0314500.3.exon.4;Parent=LotjaGi2g1v0314500.3
LjG1.1_chr2	PGSB	CDS	78987541	78987671	.	+	2	ID=LotjaGi2g1v0314500.3.CDS.4;Parent=LotjaGi2g1v0314500.3
LjG1.1_chr2	PGSB	exon	78988211	78988273	.	+	.	ID=LotjaGi2g1v0314500.3.exon.5;Parent=LotjaGi2g1v0314500.3
LjG1.1_chr2	PGSB	CDS	78988211	78988273	.	+	0	ID=LotjaGi2g1v0314500.3.CDS.5;Parent=LotjaGi2g1v0314500.3
LjG1.1_chr2	PGSB	exon	78988765	78988944	.	+	.	ID=LotjaGi2g1v0314500.3.exon.6;Parent=LotjaGi2g1v0314500.3
LjG1.1_chr2	PGSB	CDS	78988765	78988944	.	+	0	ID=LotjaGi2g1v0314500.3.CDS.6;Parent=LotjaGi2g1v0314500.3
LjG1.1_chr2	PGSB	exon	78989038	78989091	.	+	.	ID=LotjaGi2g1v0314500.3.exon.7;Parent=LotjaGi2g1v0314500.3
LjG1.1_chr2	PGSB	CDS	78989038	78989091	.	+	0	ID=LotjaGi2g1v0314500.3.CDS.7;Parent=LotjaGi2g1v0314500.3
LjG1.1_chr2	PGSB	exon	78989688	78989776	.	+	.	ID=LotjaGi2g1v0314500.3.exon.8;Parent=LotjaGi2g1v0314500.3
LjG1.1_chr2	PGSB	CDS	78989688	78989776	.	+	0	ID=LotjaGi2g1v0314500.3.CDS.8;Parent=LotjaGi2g1v0314500.3
LjG1.1_chr2	PGSB	exon	78990259	78990349	.	+	.	ID=LotjaGi2g1v0314500.3.exon.9;Parent=LotjaGi2g1v0314500.3
LjG1.1_chr2	PGSB	CDS	78990259	78990349	.	+	1	ID=LotjaGi2g1v0314500.3.CDS.9;Parent=LotjaGi2g1v0314500.3
LjG1.1_chr2	PGSB	exon	78991080	78991160	.	+	.	ID=LotjaGi2g1v0314500.3.exon.10;Parent=LotjaGi2g1v0314500.3
LjG1.1_chr2	PGSB	CDS	78991080	78991160	.	+	0	ID=LotjaGi2g1v0314500.3.CDS.10;Parent=LotjaGi2g1v0314500.3
LjG1.1_chr2	PGSB	exon	78991521	78991588	.	+	.	ID=LotjaGi2g1v0314500.3.exon.11;Parent=LotjaGi2g1v0314500.3
LjG1.1_chr2	PGSB	CDS	78991521	78991588	.	+	0	ID=LotjaGi2g1v0314500.3.CDS.11;Parent=LotjaGi2g1v0314500.3
LjG1.1_chr2	PGSB	exon	78992119	78992203	.	+	.	ID=LotjaGi2g1v0314500.3.exon.12;Parent=LotjaGi2g1v0314500.3
LjG1.1_chr2	PGSB	CDS	78992119	78992203	.	+	1	ID=LotjaGi2g1v0314500.3.CDS.12;Parent=LotjaGi2g1v0314500.3
LjG1.1_chr2	PGSB	CDS	78992299	78992397	.	+	0	ID=LotjaGi2g1v0314500.3.CDS.13;Parent=LotjaGi2g1v0314500.3
LjG1.1_chr2	PGSB	exon	78992299	79002829	.	+	.	ID=LotjaGi2g1v0314500.3.exon.13;Parent=LotjaGi2g1v0314500.3
LjG1.1_chr2	PGSB	three_prime_UTR	78992398	79002829	.	+	.	ID=LotjaGi2g1v0314500.3.three_prime_UTR.2;Parent=LotjaGi2g1v0314500.3
LjG1.1_chr2	PGSB	mRNA	78985926	79002829	.	+	.	ID=LotjaGi2g1v0314500.4;Parent=LotjaGi2g1v0314500;description=DNA polymerase lambda;ahrdqual=***;IPR=IPR001357,IPR010996,IPR029398,IPR028207,IPR018944,IPR010996;Pfam=SSF81301,SSF52113,SSF47802,PF14791,PF14792,SSF81585,PF10391,PF14716;te-related=0
LjG1.1_chr2	PGSB	five_prime_UTR	78985926	78986035	.	+	.	ID=LotjaGi2g1v0314500.4.five_prime_UTR.1;Parent=LotjaGi2g1v0314500.4
LjG1.1_chr2	PGSB	exon	78985926	78986146	.	+	.	ID=LotjaGi2g1v0314500.4.exon.1;Parent=LotjaGi2g1v0314500.4
LjG1.1_chr2	PGSB	CDS	78986036	78986146	.	+	0	ID=LotjaGi2g1v0314500.4.CDS.1;Parent=LotjaGi2g1v0314500.4
LjG1.1_chr2	PGSB	exon	78986221	78986358	.	+	.	ID=LotjaGi2g1v0314500.4.exon.2;Parent=LotjaGi2g1v0314500.4
LjG1.1_chr2	PGSB	CDS	78986221	78986358	.	+	0	ID=LotjaGi2g1v0314500.4.CDS.2;Parent=LotjaGi2g1v0314500.4
LjG1.1_chr2	PGSB	exon	78986725	78987069	.	+	.	ID=LotjaGi2g1v0314500.4.exon.3;Parent=LotjaGi2g1v0314500.4
LjG1.1_chr2	PGSB	CDS	78986725	78987069	.	+	0	ID=LotjaGi2g1v0314500.4.CDS.3;Parent=LotjaGi2g1v0314500.4
LjG1.1_chr2	PGSB	exon	78987364	78987442	.	+	.	ID=LotjaGi2g1v0314500.4.exon.4;Parent=LotjaGi2g1v0314500.4
LjG1.1_chr2	PGSB	CDS	78987364	78987442	.	+	0	ID=LotjaGi2g1v0314500.4.CDS.4;Parent=LotjaGi2g1v0314500.4
LjG1.1_chr2	PGSB	exon	78987541	78987671	.	+	.	ID=LotjaGi2g1v0314500.4.exon.5;Parent=LotjaGi2g1v0314500.4
LjG1.1_chr2	PGSB	CDS	78987541	78987671	.	+	2	ID=LotjaGi2g1v0314500.4.CDS.5;Parent=LotjaGi2g1v0314500.4
LjG1.1_chr2	PGSB	exon	78988211	78988273	.	+	.	ID=LotjaGi2g1v0314500.4.exon.6;Parent=LotjaGi2g1v0314500.4
LjG1.1_chr2	PGSB	CDS	78988211	78988273	.	+	0	ID=LotjaGi2g1v0314500.4.CDS.6;Parent=LotjaGi2g1v0314500.4
LjG1.1_chr2	PGSB	exon	78988765	78988944	.	+	.	ID=LotjaGi2g1v0314500.4.exon.7;Parent=LotjaGi2g1v0314500.4
LjG1.1_chr2	PGSB	CDS	78988765	78988944	.	+	0	ID=LotjaGi2g1v0314500.4.CDS.7;Parent=LotjaGi2g1v0314500.4
LjG1.1_chr2	PGSB	exon	78989038	78989091	.	+	.	ID=LotjaGi2g1v0314500.4.exon.8;Parent=LotjaGi2g1v0314500.4
LjG1.1_chr2	PGSB	CDS	78989038	78989091	.	+	0	ID=LotjaGi2g1v0314500.4.CDS.8;Parent=LotjaGi2g1v0314500.4
LjG1.1_chr2	PGSB	exon	78989688	78989776	.	+	.	ID=LotjaGi2g1v0314500.4.exon.9;Parent=LotjaGi2g1v0314500.4
LjG1.1_chr2	PGSB	CDS	78989688	78989776	.	+	0	ID=LotjaGi2g1v0314500.4.CDS.9;Parent=LotjaGi2g1v0314500.4
LjG1.1_chr2	PGSB	exon	78990259	78990349	.	+	.	ID=LotjaGi2g1v0314500.4.exon.10;Parent=LotjaGi2g1v0314500.4
LjG1.1_chr2	PGSB	CDS	78990259	78990349	.	+	1	ID=LotjaGi2g1v0314500.4.CDS.10;Parent=LotjaGi2g1v0314500.4
LjG1.1_chr2	PGSB	exon	78991080	78991160	.	+	.	ID=LotjaGi2g1v0314500.4.exon.11;Parent=LotjaGi2g1v0314500.4
LjG1.1_chr2	PGSB	CDS	78991080	78991160	.	+	0	ID=LotjaGi2g1v0314500.4.CDS.11;Parent=LotjaGi2g1v0314500.4
LjG1.1_chr2	PGSB	exon	78991521	78991588	.	+	.	ID=LotjaGi2g1v0314500.4.exon.12;Parent=LotjaGi2g1v0314500.4
LjG1.1_chr2	PGSB	CDS	78991521	78991588	.	+	0	ID=LotjaGi2g1v0314500.4.CDS.12;Parent=LotjaGi2g1v0314500.4
LjG1.1_chr2	PGSB	exon	78992119	78992203	.	+	.	ID=LotjaGi2g1v0314500.4.exon.13;Parent=LotjaGi2g1v0314500.4
LjG1.1_chr2	PGSB	CDS	78992119	78992203	.	+	1	ID=LotjaGi2g1v0314500.4.CDS.13;Parent=LotjaGi2g1v0314500.4
LjG1.1_chr2	PGSB	CDS	78992299	78992397	.	+	0	ID=LotjaGi2g1v0314500.4.CDS.14;Parent=LotjaGi2g1v0314500.4
LjG1.1_chr2	PGSB	exon	78992299	79002829	.	+	.	ID=LotjaGi2g1v0314500.4.exon.14;Parent=LotjaGi2g1v0314500.4
LjG1.1_chr2	PGSB	three_prime_UTR	78992398	79002829	.	+	.	ID=LotjaGi2g1v0314500.4.three_prime_UTR.2;Parent=LotjaGi2g1v0314500.4
###
LjG1.1_chr2	PGSB	three_prime_UTR	78992398	79002829	.	+	.	ID=LotjaGi2g1v0314500.4.three_prime_UTR.2;Parent=LotjaGi2g1v0314500.4
LjG1.1_chr2	PGSB	gene	78992298	79002766	.	-	.	ID=LotjaGi2g1v0314600
LjG1.1_chr2	PGSB	mRNA	78992298	78997150	.	-	.	ID=LotjaGi2g1v0314600.1;Parent=LotjaGi2g1v0314600;description=Disease resistance protein;ahrdqual=*-*;GO=GO:0043531;te-related=0
LjG1.1_chr2	PGSB	three_prime_UTR	78992298	78993136	.	-	.	ID=LotjaGi2g1v0314600.1.three_prime_UTR.1;Parent=LotjaGi2g1v0314600.1
LjG1.1_chr2	PGSB	exon	78992298	78993166	.	-	.	ID=LotjaGi2g1v0314600.1.exon.1;Parent=LotjaGi2g1v0314600.1
LjG1.1_chr2	PGSB	CDS	78993137	78993166	.	-	0	ID=LotjaGi2g1v0314600.1.CDS.1;Parent=LotjaGi2g1v0314600.1
LjG1.1_chr2	PGSB	CDS	78996797	78997090	.	-	0	ID=LotjaGi2g1v0314600.1.CDS.2;Parent=LotjaGi2g1v0314600.1
LjG1.1_chr2	PGSB	exon	78996797	78997150	.	-	.	ID=LotjaGi2g1v0314600.1.exon.2;Parent=LotjaGi2g1v0314600.1
LjG1.1_chr2	PGSB	five_prime_UTR	78997091	78997150	.	-	.	ID=LotjaGi2g1v0314600.1.five_prime_UTR.2;Parent=LotjaGi2g1v0314600.1
LjG1.1_chr2	PGSB	mRNA	78992298	78997286	.	-	.	ID=LotjaGi2g1v0314600.2;Parent=LotjaGi2g1v0314600;description=CC-NBS-LRR disease resistance protein;ahrdqual=***;GO=GO:0043531;IPR=IPR027417,IPR032675,IPR032675,IPR002182;Pfam=SSF52540,SSF52058,SSF52058,SSF52047,PF00931;te-related=0
LjG1.1_chr2	PGSB	exon	78992298	78993166	.	-	.	ID=LotjaGi2g1v0314600.2.exon.1;Parent=LotjaGi2g1v0314600.2
LjG1.1_chr2	PGSB	three_prime_UTR	78992298	78993166	.	-	.	ID=LotjaGi2g1v0314600.2.three_prime_UTR.1;Parent=LotjaGi2g1v0314600.2
LjG1.1_chr2	PGSB	three_prime_UTR	78993789	78993817	.	-	.	ID=LotjaGi2g1v0314600.2.three_prime_UTR.2;Parent=LotjaGi2g1v0314600.2
LjG1.1_chr2	PGSB	exon	78993789	78997286	.	-	.	ID=LotjaGi2g1v0314600.2.exon.2;Parent=LotjaGi2g1v0314600.2
LjG1.1_chr2	PGSB	CDS	78993818	78997090	.	-	0	ID=LotjaGi2g1v0314600.2.CDS.1;Parent=LotjaGi2g1v0314600.2
LjG1.1_chr2	PGSB	five_prime_UTR	78997091	78997286	.	-	.	ID=LotjaGi2g1v0314600.2.five_prime_UTR.3;Parent=LotjaGi2g1v0314600.2
LjG1.1_chr2	PGSB	mRNA	78992298	79002766	.	-	.	ID=LotjaGi2g1v0314600.3;Parent=LotjaGi2g1v0314600;description=Disease resistance protein;ahrdqual=***;GO=GO:0043531;IPR=IPR002182,IPR032675,IPR032675,IPR027417;Pfam=PF00931,SSF52058,SSF52058,SSF52047,SSF52540;te-related=0
LjG1.1_chr2	PGSB	three_prime_UTR	78992298	78993817	.	-	.	ID=LotjaGi2g1v0314600.3.three_prime_UTR.1;Parent=LotjaGi2g1v0314600.3
LjG1.1_chr2	PGSB	exon	78992298	78995907	.	-	.	ID=LotjaGi2g1v0314600.3.exon.1;Parent=LotjaGi2g1v0314600.3
LjG1.1_chr2	PGSB	CDS	78993818	78995907	.	-	2	ID=LotjaGi2g1v0314600.3.CDS.1;Parent=LotjaGi2g1v0314600.3
LjG1.1_chr2	PGSB	CDS	79001525	79002707	.	-	0	ID=LotjaGi2g1v0314600.3.CDS.2;Parent=LotjaGi2g1v0314600.3
LjG1.1_chr2	PGSB	exon	79001525	79002766	.	-	.	ID=LotjaGi2g1v0314600.3.exon.2;Parent=LotjaGi2g1v0314600.3
LjG1.1_chr2	PGSB	five_prime_UTR	79002708	79002766	.	-	.	ID=LotjaGi2g1v0314600.3.five_prime_UTR.2;Parent=LotjaGi2g1v0314600.3
###
LjG1.1_chr2	PGSB	five_prime_UTR	79002708	79002766	.	-	.	ID=LotjaGi2g1v0314600.3.five_prime_UTR.2;Parent=LotjaGi2g1v0314600.3
LjG1.1_chr2	PGSB	gene	79010538	79011317	.	+	.	ID=LotjaGi2g1v0314700_LC
LjG1.1_chr2	PGSB	mRNA	79010538	79011272	.	+	.	ID=LotjaGi2g1v0314700_LC.1;Parent=LotjaGi2g1v0314700_LC;description=Retrovirus-related Pol polyprotein from transposon TNT 1-94;ahrdqual=*-*;IPR=IPR013103;Pfam=PF07727,SSF56672,SSF56672;te-related=1
LjG1.1_chr2	PGSB	exon	79010538	79011272	.	+	.	ID=LotjaGi2g1v0314700_LC.1.exon.1;Parent=LotjaGi2g1v0314700_LC.1
LjG1.1_chr2	PGSB	CDS	79010661	79011248	.	+	0	ID=LotjaGi2g1v0314700_LC.1.CDS.1;Parent=LotjaGi2g1v0314700_LC.1
LjG1.1_chr2	PGSB	mRNA	79010538	79011317	.	+	.	ID=LotjaGi2g1v0314700_LC.2;Parent=LotjaGi2g1v0314700_LC;description=Retrovirus-related Pol polyprotein from transposon TNT 1-94;ahrdqual=*-*;te-related=1
LjG1.1_chr2	PGSB	five_prime_UTR	79010538	79010660	.	+	.	ID=LotjaGi2g1v0314700_LC.2.five_prime_UTR.1;Parent=LotjaGi2g1v0314700_LC.2
LjG1.1_chr2	PGSB	exon	79010538	79011317	.	+	.	ID=LotjaGi2g1v0314700_LC.2.exon.1;Parent=LotjaGi2g1v0314700_LC.2
LjG1.1_chr2	PGSB	CDS	79010661	79011248	.	+	0	ID=LotjaGi2g1v0314700_LC.2.CDS.1;Parent=LotjaGi2g1v0314700_LC.2
LjG1.1_chr2	PGSB	three_prime_UTR	79011249	79011317	.	+	.	ID=LotjaGi2g1v0314700_LC.2.three_prime_UTR.2;Parent=LotjaGi2g1v0314700_LC.2
###
LjG1.1_chr2	PGSB	three_prime_UTR	79011249	79011317	.	+	.	ID=LotjaGi2g1v0314700_LC.2.three_prime_UTR.2;Parent=LotjaGi2g1v0314700_LC.2
LjG1.1_chr2	PGSB	gene	79046850	79048197	.	+	.	ID=LotjaGi2g1v0314800_LC
LjG1.1_chr2	PGSB	mRNA	79046850	79048197	.	+	.	ID=LotjaGi2g1v0314800_LC.1;Parent=LotjaGi2g1v0314800_LC;description=E3 ubiquitin-protein ligase;ahrdqual=--*;GO=GO:0005515,GO:0016874,GO:0080147,GO:0080167;te-related=0
LjG1.1_chr2	PGSB	five_prime_UTR	79046850	79046908	.	+	.	ID=LotjaGi2g1v0314800_LC.1.five_prime_UTR.1;Parent=LotjaGi2g1v0314800_LC.1
LjG1.1_chr2	PGSB	exon	79046850	79046918	.	+	.	ID=LotjaGi2g1v0314800_LC.1.exon.1;Parent=LotjaGi2g1v0314800_LC.1
LjG1.1_chr2	PGSB	CDS	79046909	79046918	.	+	0	ID=LotjaGi2g1v0314800_LC.1.CDS.1;Parent=LotjaGi2g1v0314800_LC.1
LjG1.1_chr2	PGSB	CDS	79047674	79048005	.	+	2	ID=LotjaGi2g1v0314800_LC.1.CDS.2;Parent=LotjaGi2g1v0314800_LC.1
LjG1.1_chr2	PGSB	exon	79047674	79048197	.	+	.	ID=LotjaGi2g1v0314800_LC.1.exon.2;Parent=LotjaGi2g1v0314800_LC.1
LjG1.1_chr2	PGSB	three_prime_UTR	79048006	79048197	.	+	.	ID=LotjaGi2g1v0314800_LC.1.three_prime_UTR.2;Parent=LotjaGi2g1v0314800_LC.1
###
LjG1.1_chr2	PGSB	three_prime_UTR	79048006	79048197	.	+	.	ID=LotjaGi2g1v0314800_LC.1.three_prime_UTR.2;Parent=LotjaGi2g1v0314800_LC.1
LjG1.1_chr2	PGSB	gene	79050004	79053594	.	-	.	ID=LotjaGi2g1v0314900
LjG1.1_chr2	PGSB	mRNA	79050004	79053594	.	-	.	ID=LotjaGi2g1v0314900.1;Parent=LotjaGi2g1v0314900;description=Thiol-disulfide oxidoreductase DCC;ahrdqual=***;IPR=IPR007263;Pfam=PF04134;te-related=0
LjG1.1_chr2	PGSB	three_prime_UTR	79050004	79050456	.	-	.	ID=LotjaGi2g1v0314900.1.three_prime_UTR.1;Parent=LotjaGi2g1v0314900.1
LjG1.1_chr2	PGSB	exon	79050004	79050677	.	-	.	ID=LotjaGi2g1v0314900.1.exon.1;Parent=LotjaGi2g1v0314900.1
LjG1.1_chr2	PGSB	CDS	79050457	79050677	.	-	2	ID=LotjaGi2g1v0314900.1.CDS.1;Parent=LotjaGi2g1v0314900.1
LjG1.1_chr2	PGSB	exon	79051966	79052133	.	-	.	ID=LotjaGi2g1v0314900.1.exon.2;Parent=LotjaGi2g1v0314900.1
LjG1.1_chr2	PGSB	CDS	79051966	79052133	.	-	2	ID=LotjaGi2g1v0314900.1.CDS.2;Parent=LotjaGi2g1v0314900.1
LjG1.1_chr2	PGSB	CDS	79053243	79053462	.	-	0	ID=LotjaGi2g1v0314900.1.CDS.3;Parent=LotjaGi2g1v0314900.1
LjG1.1_chr2	PGSB	exon	79053243	79053594	.	-	.	ID=LotjaGi2g1v0314900.1.exon.3;Parent=LotjaGi2g1v0314900.1
LjG1.1_chr2	PGSB	five_prime_UTR	79053463	79053594	.	-	.	ID=LotjaGi2g1v0314900.1.five_prime_UTR.2;Parent=LotjaGi2g1v0314900.1
###
LjG1.1_chr2	PGSB	five_prime_UTR	79053463	79053594	.	-	.	ID=LotjaGi2g1v0314900.1.five_prime_UTR.2;Parent=LotjaGi2g1v0314900.1
LjG1.1_chr2	PGSB	gene	79055484	79058097	.	-	.	ID=LotjaGi2g1v0315000_LC
LjG1.1_chr2	PGSB	mRNA	79055484	79058097	.	-	.	ID=LotjaGi2g1v0315000_LC.1;Parent=LotjaGi2g1v0315000_LC;description=Eukaryotic translation initiation factor 3 subunit G;ahrdqual=*-*;GO=GO:0003676,GO:0003723,GO:0003743,GO:0006413;IPR=IPR000504,IPR012677;Pfam=PF00076,SSF54928;te-related=0
LjG1.1_chr2	PGSB	three_prime_UTR	79055484	79055843	.	-	.	ID=LotjaGi2g1v0315000_LC.1.three_prime_UTR.1;Parent=LotjaGi2g1v0315000_LC.1
LjG1.1_chr2	PGSB	exon	79055484	79055928	.	-	.	ID=LotjaGi2g1v0315000_LC.1.exon.1;Parent=LotjaGi2g1v0315000_LC.1
LjG1.1_chr2	PGSB	CDS	79055844	79055928	.	-	1	ID=LotjaGi2g1v0315000_LC.1.CDS.1;Parent=LotjaGi2g1v0315000_LC.1
LjG1.1_chr2	PGSB	exon	79056017	79056256	.	-	.	ID=LotjaGi2g1v0315000_LC.1.exon.2;Parent=LotjaGi2g1v0315000_LC.1
LjG1.1_chr2	PGSB	CDS	79056017	79056256	.	-	1	ID=LotjaGi2g1v0315000_LC.1.CDS.2;Parent=LotjaGi2g1v0315000_LC.1
LjG1.1_chr2	PGSB	exon	79056656	79056863	.	-	.	ID=LotjaGi2g1v0315000_LC.1.exon.3;Parent=LotjaGi2g1v0315000_LC.1
LjG1.1_chr2	PGSB	CDS	79056656	79056863	.	-	2	ID=LotjaGi2g1v0315000_LC.1.CDS.3;Parent=LotjaGi2g1v0315000_LC.1
LjG1.1_chr2	PGSB	CDS	79057595	79057769	.	-	0	ID=LotjaGi2g1v0315000_LC.1.CDS.4;Parent=LotjaGi2g1v0315000_LC.1
LjG1.1_chr2	PGSB	exon	79057595	79058097	.	-	.	ID=LotjaGi2g1v0315000_LC.1.exon.4;Parent=LotjaGi2g1v0315000_LC.1
LjG1.1_chr2	PGSB	five_prime_UTR	79057770	79058097	.	-	.	ID=LotjaGi2g1v0315000_LC.1.five_prime_UTR.2;Parent=LotjaGi2g1v0315000_LC.1
###
LjG1.1_chr2	PGSB	five_prime_UTR	79057770	79058097	.	-	.	ID=LotjaGi2g1v0315000_LC.1.five_prime_UTR.2;Parent=LotjaGi2g1v0315000_LC.1
LjG1.1_chr2	PGSB	gene	79058569	79061474	.	-	.	ID=LotjaGi2g1v0315100
LjG1.1_chr2	PGSB	mRNA	79058569	79061474	.	-	.	ID=LotjaGi2g1v0315100.1;Parent=LotjaGi2g1v0315100;description=Eukaryotic translation initiation factor 3 subunit G-A;ahrdqual=--*;GO=GO:0003676,GO:0003723,GO:0003743,GO:0005737,GO:0005852,GO:0006412,GO:0006413;IPR=IPR012677;Pfam=SSF54928;te-related=0
LjG1.1_chr2	PGSB	three_prime_UTR	79058569	79058935	.	-	.	ID=LotjaGi2g1v0315100.1.three_prime_UTR.1;Parent=LotjaGi2g1v0315100.1
LjG1.1_chr2	PGSB	exon	79058569	79059020	.	-	.	ID=LotjaGi2g1v0315100.1.exon.1;Parent=LotjaGi2g1v0315100.1
LjG1.1_chr2	PGSB	CDS	79058936	79059020	.	-	1	ID=LotjaGi2g1v0315100.1.CDS.1;Parent=LotjaGi2g1v0315100.1
LjG1.1_chr2	PGSB	exon	79059109	79059591	.	-	.	ID=LotjaGi2g1v0315100.1.exon.2;Parent=LotjaGi2g1v0315100.1
LjG1.1_chr2	PGSB	CDS	79059109	79059591	.	-	1	ID=LotjaGi2g1v0315100.1.CDS.2;Parent=LotjaGi2g1v0315100.1
LjG1.1_chr2	PGSB	exon	79060040	79060247	.	-	.	ID=LotjaGi2g1v0315100.1.exon.3;Parent=LotjaGi2g1v0315100.1
LjG1.1_chr2	PGSB	CDS	79060040	79060247	.	-	2	ID=LotjaGi2g1v0315100.1.CDS.3;Parent=LotjaGi2g1v0315100.1
LjG1.1_chr2	PGSB	CDS	79060839	79061403	.	-	0	ID=LotjaGi2g1v0315100.1.CDS.4;Parent=LotjaGi2g1v0315100.1
LjG1.1_chr2	PGSB	exon	79060839	79061474	.	-	.	ID=LotjaGi2g1v0315100.1.exon.4;Parent=LotjaGi2g1v0315100.1
LjG1.1_chr2	PGSB	five_prime_UTR	79061404	79061474	.	-	.	ID=LotjaGi2g1v0315100.1.five_prime_UTR.2;Parent=LotjaGi2g1v0315100.1
###
LjG1.1_chr2	PGSB	five_prime_UTR	79061404	79061474	.	-	.	ID=LotjaGi2g1v0315100.1.five_prime_UTR.2;Parent=LotjaGi2g1v0315100.1
LjG1.1_chr2	PGSB	gene	79065509	79071576	.	+	.	ID=LotjaGi2g1v0315200
LjG1.1_chr2	PGSB	mRNA	79065509	79071576	.	+	.	ID=LotjaGi2g1v0315200.1;Parent=LotjaGi2g1v0315200;description=Cyclin-like protein;ahrdqual=***;IPR=IPR013763,IPR004367,IPR006671,IPR013763;Pfam=SSF47954,PF02984,PF00134,SSF47954;te-related=0
LjG1.1_chr2	PGSB	five_prime_UTR	79065509	79065834	.	+	.	ID=LotjaGi2g1v0315200.1.five_prime_UTR.1;Parent=LotjaGi2g1v0315200.1
LjG1.1_chr2	PGSB	exon	79065509	79066098	.	+	.	ID=LotjaGi2g1v0315200.1.exon.1;Parent=LotjaGi2g1v0315200.1
LjG1.1_chr2	PGSB	CDS	79065835	79066098	.	+	0	ID=LotjaGi2g1v0315200.1.CDS.1;Parent=LotjaGi2g1v0315200.1
LjG1.1_chr2	PGSB	exon	79066254	79066340	.	+	.	ID=LotjaGi2g1v0315200.1.exon.2;Parent=LotjaGi2g1v0315200.1
LjG1.1_chr2	PGSB	CDS	79066254	79066340	.	+	0	ID=LotjaGi2g1v0315200.1.CDS.2;Parent=LotjaGi2g1v0315200.1
LjG1.1_chr2	PGSB	exon	79067205	79067303	.	+	.	ID=LotjaGi2g1v0315200.1.exon.3;Parent=LotjaGi2g1v0315200.1
LjG1.1_chr2	PGSB	CDS	79067205	79067303	.	+	0	ID=LotjaGi2g1v0315200.1.CDS.3;Parent=LotjaGi2g1v0315200.1
LjG1.1_chr2	PGSB	exon	79067515	79067716	.	+	.	ID=LotjaGi2g1v0315200.1.exon.4;Parent=LotjaGi2g1v0315200.1
LjG1.1_chr2	PGSB	CDS	79067515	79067716	.	+	0	ID=LotjaGi2g1v0315200.1.CDS.4;Parent=LotjaGi2g1v0315200.1
LjG1.1_chr2	PGSB	exon	79067799	79067929	.	+	.	ID=LotjaGi2g1v0315200.1.exon.5;Parent=LotjaGi2g1v0315200.1
LjG1.1_chr2	PGSB	CDS	79067799	79067929	.	+	2	ID=LotjaGi2g1v0315200.1.CDS.5;Parent=LotjaGi2g1v0315200.1
LjG1.1_chr2	PGSB	CDS	79068035	79068259	.	+	0	ID=LotjaGi2g1v0315200.1.CDS.6;Parent=LotjaGi2g1v0315200.1
LjG1.1_chr2	PGSB	exon	79068035	79071576	.	+	.	ID=LotjaGi2g1v0315200.1.exon.6;Parent=LotjaGi2g1v0315200.1
LjG1.1_chr2	PGSB	three_prime_UTR	79068260	79071576	.	+	.	ID=LotjaGi2g1v0315200.1.three_prime_UTR.2;Parent=LotjaGi2g1v0315200.1
LjG1.1_chr2	PGSB	mRNA	79065695	79070541	.	+	.	ID=LotjaGi2g1v0315200.2;Parent=LotjaGi2g1v0315200;description=Cyclin-like protein;ahrdqual=***;te-related=0
LjG1.1_chr2	PGSB	five_prime_UTR	79065695	79065834	.	+	.	ID=LotjaGi2g1v0315200.2.five_prime_UTR.1;Parent=LotjaGi2g1v0315200.2
LjG1.1_chr2	PGSB	exon	79065695	79066098	.	+	.	ID=LotjaGi2g1v0315200.2.exon.1;Parent=LotjaGi2g1v0315200.2
LjG1.1_chr2	PGSB	CDS	79065835	79066098	.	+	0	ID=LotjaGi2g1v0315200.2.CDS.1;Parent=LotjaGi2g1v0315200.2
LjG1.1_chr2	PGSB	exon	79066254	79066340	.	+	.	ID=LotjaGi2g1v0315200.2.exon.2;Parent=LotjaGi2g1v0315200.2
LjG1.1_chr2	PGSB	CDS	79066254	79066340	.	+	0	ID=LotjaGi2g1v0315200.2.CDS.2;Parent=LotjaGi2g1v0315200.2
LjG1.1_chr2	PGSB	exon	79067205	79067303	.	+	.	ID=LotjaGi2g1v0315200.2.exon.3;Parent=LotjaGi2g1v0315200.2
LjG1.1_chr2	PGSB	CDS	79067205	79067303	.	+	0	ID=LotjaGi2g1v0315200.2.CDS.3;Parent=LotjaGi2g1v0315200.2
LjG1.1_chr2	PGSB	exon	79067515	79067716	.	+	.	ID=LotjaGi2g1v0315200.2.exon.4;Parent=LotjaGi2g1v0315200.2
LjG1.1_chr2	PGSB	CDS	79067515	79067716	.	+	0	ID=LotjaGi2g1v0315200.2.CDS.4;Parent=LotjaGi2g1v0315200.2
LjG1.1_chr2	PGSB	exon	79067799	79067929	.	+	.	ID=LotjaGi2g1v0315200.2.exon.5;Parent=LotjaGi2g1v0315200.2
LjG1.1_chr2	PGSB	CDS	79067799	79067929	.	+	2	ID=LotjaGi2g1v0315200.2.CDS.5;Parent=LotjaGi2g1v0315200.2
LjG1.1_chr2	PGSB	CDS	79068035	79068259	.	+	0	ID=LotjaGi2g1v0315200.2.CDS.6;Parent=LotjaGi2g1v0315200.2
LjG1.1_chr2	PGSB	exon	79068035	79069954	.	+	.	ID=LotjaGi2g1v0315200.2.exon.6;Parent=LotjaGi2g1v0315200.2
LjG1.1_chr2	PGSB	three_prime_UTR	79068260	79069954	.	+	.	ID=LotjaGi2g1v0315200.2.three_prime_UTR.2;Parent=LotjaGi2g1v0315200.2
LjG1.1_chr2	PGSB	exon	79070189	79070541	.	+	.	ID=LotjaGi2g1v0315200.2.exon.7;Parent=LotjaGi2g1v0315200.2
LjG1.1_chr2	PGSB	three_prime_UTR	79070189	79070541	.	+	.	ID=LotjaGi2g1v0315200.2.three_prime_UTR.3;Parent=LotjaGi2g1v0315200.2
###
LjG1.1_chr2	PGSB	three_prime_UTR	79070189	79070541	.	+	.	ID=LotjaGi2g1v0315200.2.three_prime_UTR.3;Parent=LotjaGi2g1v0315200.2
LjG1.1_chr2	PGSB	gene	79081150	79083614	.	-	.	ID=LotjaGi2g1v0315300
LjG1.1_chr2	PGSB	mRNA	79081150	79083614	.	-	.	ID=LotjaGi2g1v0315300.1;Parent=LotjaGi2g1v0315300;description=D-ribose-binding periplasmic;ahrdqual=***;IPR=IPR025322;Pfam=PF14009;te-related=0
LjG1.1_chr2	PGSB	three_prime_UTR	79081150	79081691	.	-	.	ID=LotjaGi2g1v0315300.1.three_prime_UTR.1;Parent=LotjaGi2g1v0315300.1
LjG1.1_chr2	PGSB	exon	79081150	79081799	.	-	.	ID=LotjaGi2g1v0315300.1.exon.1;Parent=LotjaGi2g1v0315300.1
LjG1.1_chr2	PGSB	CDS	79081692	79081799	.	-	0	ID=LotjaGi2g1v0315300.1.CDS.1;Parent=LotjaGi2g1v0315300.1
LjG1.1_chr2	PGSB	exon	79082325	79082476	.	-	.	ID=LotjaGi2g1v0315300.1.exon.2;Parent=LotjaGi2g1v0315300.1
LjG1.1_chr2	PGSB	CDS	79082325	79082476	.	-	2	ID=LotjaGi2g1v0315300.1.CDS.2;Parent=LotjaGi2g1v0315300.1
LjG1.1_chr2	PGSB	CDS	79082779	79083046	.	-	0	ID=LotjaGi2g1v0315300.1.CDS.3;Parent=LotjaGi2g1v0315300.1
LjG1.1_chr2	PGSB	exon	79082779	79083614	.	-	.	ID=LotjaGi2g1v0315300.1.exon.3;Parent=LotjaGi2g1v0315300.1
LjG1.1_chr2	PGSB	five_prime_UTR	79083047	79083614	.	-	.	ID=LotjaGi2g1v0315300.1.five_prime_UTR.2;Parent=LotjaGi2g1v0315300.1
###
LjG1.1_chr2	PGSB	five_prime_UTR	79083047	79083614	.	-	.	ID=LotjaGi2g1v0315300.1.five_prime_UTR.2;Parent=LotjaGi2g1v0315300.1
LjG1.1_chr2	PGSB	gene	79104146	79108021	.	-	.	ID=LotjaGi2g1v0315400_LC
LjG1.1_chr2	PGSB	mRNA	79104146	79108021	.	-	.	ID=LotjaGi2g1v0315400_LC.1;Parent=LotjaGi2g1v0315400_LC;description=Transposon Ty3-G Gag-Pol polyprotein;ahrdqual=*-*;GO=GO:0003676,GO:0015074;IPR=IPR016197,IPR012337,IPR023780;Pfam=SSF54160,SSF53098,PF00385;te-related=1
LjG1.1_chr2	PGSB	exon	79104146	79104457	.	-	.	ID=LotjaGi2g1v0315400_LC.1.exon.1;Parent=LotjaGi2g1v0315400_LC.1
LjG1.1_chr2	PGSB	three_prime_UTR	79104146	79104457	.	-	.	ID=LotjaGi2g1v0315400_LC.1.three_prime_UTR.1;Parent=LotjaGi2g1v0315400_LC.1
LjG1.1_chr2	PGSB	exon	79104676	79104834	.	-	.	ID=LotjaGi2g1v0315400_LC.1.exon.2;Parent=LotjaGi2g1v0315400_LC.1
LjG1.1_chr2	PGSB	three_prime_UTR	79104676	79104834	.	-	.	ID=LotjaGi2g1v0315400_LC.1.three_prime_UTR.2;Parent=LotjaGi2g1v0315400_LC.1
LjG1.1_chr2	PGSB	exon	79105415	79105455	.	-	.	ID=LotjaGi2g1v0315400_LC.1.exon.3;Parent=LotjaGi2g1v0315400_LC.1
LjG1.1_chr2	PGSB	three_prime_UTR	79105415	79105455	.	-	.	ID=LotjaGi2g1v0315400_LC.1.three_prime_UTR.3;Parent=LotjaGi2g1v0315400_LC.1
LjG1.1_chr2	PGSB	exon	79105551	79105763	.	-	.	ID=LotjaGi2g1v0315400_LC.1.exon.4;Parent=LotjaGi2g1v0315400_LC.1
LjG1.1_chr2	PGSB	three_prime_UTR	79105551	79105763	.	-	.	ID=LotjaGi2g1v0315400_LC.1.three_prime_UTR.4;Parent=LotjaGi2g1v0315400_LC.1
LjG1.1_chr2	PGSB	three_prime_UTR	79105859	79106861	.	-	.	ID=LotjaGi2g1v0315400_LC.1.three_prime_UTR.5;Parent=LotjaGi2g1v0315400_LC.1
LjG1.1_chr2	PGSB	exon	79105859	79108021	.	-	.	ID=LotjaGi2g1v0315400_LC.1.exon.5;Parent=LotjaGi2g1v0315400_LC.1
LjG1.1_chr2	PGSB	CDS	79106862	79107764	.	-	0	ID=LotjaGi2g1v0315400_LC.1.CDS.1;Parent=LotjaGi2g1v0315400_LC.1
LjG1.1_chr2	PGSB	five_prime_UTR	79107765	79108021	.	-	.	ID=LotjaGi2g1v0315400_LC.1.five_prime_UTR.6;Parent=LotjaGi2g1v0315400_LC.1
###
LjG1.1_chr2	PGSB	five_prime_UTR	79107765	79108021	.	-	.	ID=LotjaGi2g1v0315400_LC.1.five_prime_UTR.6;Parent=LotjaGi2g1v0315400_LC.1
LjG1.1_chr2	PGSB	gene	79108642	79110126	.	-	.	ID=LotjaGi2g1v0315500_LC
LjG1.1_chr2	PGSB	mRNA	79108642	79110126	.	-	.	ID=LotjaGi2g1v0315500_LC.1;Parent=LotjaGi2g1v0315500_LC;description=F-box family protein;ahrdqual=***;IPR=IPR005174;Pfam=PF03478;te-related=0
LjG1.1_chr2	PGSB	three_prime_UTR	79108642	79108799	.	-	.	ID=LotjaGi2g1v0315500_LC.1.three_prime_UTR.1;Parent=LotjaGi2g1v0315500_LC.1
LjG1.1_chr2	PGSB	exon	79108642	79109862	.	-	.	ID=LotjaGi2g1v0315500_LC.1.exon.1;Parent=LotjaGi2g1v0315500_LC.1
LjG1.1_chr2	PGSB	CDS	79108800	79109663	.	-	0	ID=LotjaGi2g1v0315500_LC.1.CDS.1;Parent=LotjaGi2g1v0315500_LC.1
LjG1.1_chr2	PGSB	five_prime_UTR	79109664	79109862	.	-	.	ID=LotjaGi2g1v0315500_LC.1.five_prime_UTR.2;Parent=LotjaGi2g1v0315500_LC.1
LjG1.1_chr2	PGSB	exon	79109984	79110126	.	-	.	ID=LotjaGi2g1v0315500_LC.1.exon.2;Parent=LotjaGi2g1v0315500_LC.1
LjG1.1_chr2	PGSB	five_prime_UTR	79109984	79110126	.	-	.	ID=LotjaGi2g1v0315500_LC.1.five_prime_UTR.3;Parent=LotjaGi2g1v0315500_LC.1
###
LjG1.1_chr2	PGSB	five_prime_UTR	79109984	79110126	.	-	.	ID=LotjaGi2g1v0315500_LC.1.five_prime_UTR.3;Parent=LotjaGi2g1v0315500_LC.1
LjG1.1_chr2	PGSB	gene	79112547	79115322	.	-	.	ID=LotjaGi2g1v0315600
LjG1.1_chr2	PGSB	mRNA	79112547	79115322	.	-	.	ID=LotjaGi2g1v0315600.1;Parent=LotjaGi2g1v0315600;description=Methylsterol monooxygenase 2-1;ahrdqual=***;GO=GO:0004497,GO:0005506,GO:0008610,GO:0016020,GO:0016021,GO:0016491,GO:0055114;IPR=IPR006694;Pfam=PF04116;te-related=0
LjG1.1_chr2	PGSB	three_prime_UTR	79112547	79112830	.	-	.	ID=LotjaGi2g1v0315600.1.three_prime_UTR.1;Parent=LotjaGi2g1v0315600.1
LjG1.1_chr2	PGSB	exon	79112547	79112918	.	-	.	ID=LotjaGi2g1v0315600.1.exon.1;Parent=LotjaGi2g1v0315600.1
LjG1.1_chr2	PGSB	CDS	79112831	79112918	.	-	1	ID=LotjaGi2g1v0315600.1.CDS.1;Parent=LotjaGi2g1v0315600.1
LjG1.1_chr2	PGSB	exon	79113037	79113117	.	-	.	ID=LotjaGi2g1v0315600.1.exon.2;Parent=LotjaGi2g1v0315600.1
LjG1.1_chr2	PGSB	CDS	79113037	79113117	.	-	1	ID=LotjaGi2g1v0315600.1.CDS.2;Parent=LotjaGi2g1v0315600.1
LjG1.1_chr2	PGSB	exon	79113214	79113426	.	-	.	ID=LotjaGi2g1v0315600.1.exon.3;Parent=LotjaGi2g1v0315600.1
LjG1.1_chr2	PGSB	CDS	79113214	79113426	.	-	1	ID=LotjaGi2g1v0315600.1.CDS.3;Parent=LotjaGi2g1v0315600.1
LjG1.1_chr2	PGSB	exon	79113522	79113641	.	-	.	ID=LotjaGi2g1v0315600.1.exon.4;Parent=LotjaGi2g1v0315600.1
LjG1.1_chr2	PGSB	CDS	79113522	79113641	.	-	1	ID=LotjaGi2g1v0315600.1.CDS.4;Parent=LotjaGi2g1v0315600.1
LjG1.1_chr2	PGSB	exon	79113773	79113918	.	-	.	ID=LotjaGi2g1v0315600.1.exon.5;Parent=LotjaGi2g1v0315600.1
LjG1.1_chr2	PGSB	CDS	79113773	79113918	.	-	0	ID=LotjaGi2g1v0315600.1.CDS.5;Parent=LotjaGi2g1v0315600.1
LjG1.1_chr2	PGSB	exon	79114932	79115069	.	-	.	ID=LotjaGi2g1v0315600.1.exon.6;Parent=LotjaGi2g1v0315600.1
LjG1.1_chr2	PGSB	CDS	79114932	79115069	.	-	0	ID=LotjaGi2g1v0315600.1.CDS.6;Parent=LotjaGi2g1v0315600.1
LjG1.1_chr2	PGSB	CDS	79115204	79115239	.	-	0	ID=LotjaGi2g1v0315600.1.CDS.7;Parent=LotjaGi2g1v0315600.1
LjG1.1_chr2	PGSB	exon	79115204	79115322	.	-	.	ID=LotjaGi2g1v0315600.1.exon.7;Parent=LotjaGi2g1v0315600.1
LjG1.1_chr2	PGSB	five_prime_UTR	79115240	79115322	.	-	.	ID=LotjaGi2g1v0315600.1.five_prime_UTR.2;Parent=LotjaGi2g1v0315600.1
###
LjG1.1_chr2	PGSB	five_prime_UTR	79115240	79115322	.	-	.	ID=LotjaGi2g1v0315600.1.five_prime_UTR.2;Parent=LotjaGi2g1v0315600.1
LjG1.1_chr2	PGSB	gene	79116982	79121069	.	-	.	ID=LotjaGi2g1v0315700
LjG1.1_chr2	PGSB	mRNA	79116982	79121069	.	-	.	ID=LotjaGi2g1v0315700.1;Parent=LotjaGi2g1v0315700;description=Methylsterol monooxygenase 2-1;ahrdqual=***;GO=GO:0004497,GO:0005506,GO:0008610,GO:0016020,GO:0016021,GO:0016491,GO:0055114;IPR=IPR006694;Pfam=PF04116;te-related=0
LjG1.1_chr2	PGSB	three_prime_UTR	79116982	79117487	.	-	.	ID=LotjaGi2g1v0315700.1.three_prime_UTR.1;Parent=LotjaGi2g1v0315700.1
LjG1.1_chr2	PGSB	exon	79116982	79117575	.	-	.	ID=LotjaGi2g1v0315700.1.exon.1;Parent=LotjaGi2g1v0315700.1
LjG1.1_chr2	PGSB	CDS	79117488	79117575	.	-	1	ID=LotjaGi2g1v0315700.1.CDS.1;Parent=LotjaGi2g1v0315700.1
LjG1.1_chr2	PGSB	exon	79117883	79117963	.	-	.	ID=LotjaGi2g1v0315700.1.exon.2;Parent=LotjaGi2g1v0315700.1
LjG1.1_chr2	PGSB	CDS	79117883	79117963	.	-	1	ID=LotjaGi2g1v0315700.1.CDS.2;Parent=LotjaGi2g1v0315700.1
LjG1.1_chr2	PGSB	exon	79118054	79118266	.	-	.	ID=LotjaGi2g1v0315700.1.exon.3;Parent=LotjaGi2g1v0315700.1
LjG1.1_chr2	PGSB	CDS	79118054	79118266	.	-	1	ID=LotjaGi2g1v0315700.1.CDS.3;Parent=LotjaGi2g1v0315700.1
LjG1.1_chr2	PGSB	exon	79118352	79118471	.	-	.	ID=LotjaGi2g1v0315700.1.exon.4;Parent=LotjaGi2g1v0315700.1
LjG1.1_chr2	PGSB	CDS	79118352	79118471	.	-	1	ID=LotjaGi2g1v0315700.1.CDS.4;Parent=LotjaGi2g1v0315700.1
LjG1.1_chr2	PGSB	exon	79118606	79118751	.	-	.	ID=LotjaGi2g1v0315700.1.exon.5;Parent=LotjaGi2g1v0315700.1
LjG1.1_chr2	PGSB	CDS	79118606	79118751	.	-	0	ID=LotjaGi2g1v0315700.1.CDS.5;Parent=LotjaGi2g1v0315700.1
LjG1.1_chr2	PGSB	exon	79119453	79119590	.	-	.	ID=LotjaGi2g1v0315700.1.exon.6;Parent=LotjaGi2g1v0315700.1
LjG1.1_chr2	PGSB	CDS	79119453	79119590	.	-	0	ID=LotjaGi2g1v0315700.1.CDS.6;Parent=LotjaGi2g1v0315700.1
LjG1.1_chr2	PGSB	CDS	79120255	79120398	.	-	0	ID=LotjaGi2g1v0315700.1.CDS.7;Parent=LotjaGi2g1v0315700.1
LjG1.1_chr2	PGSB	exon	79120255	79121069	.	-	.	ID=LotjaGi2g1v0315700.1.exon.7;Parent=LotjaGi2g1v0315700.1
LjG1.1_chr2	PGSB	five_prime_UTR	79120399	79121069	.	-	.	ID=LotjaGi2g1v0315700.1.five_prime_UTR.2;Parent=LotjaGi2g1v0315700.1
LjG1.1_chr2	PGSB	mRNA	79117205	79119622	.	-	.	ID=LotjaGi2g1v0315700.2;Parent=LotjaGi2g1v0315700;description=Methylsterol monooxygenase 2-1;ahrdqual=***;GO=GO:0004497,GO:0005506,GO:0008610,GO:0016020,GO:0016021,GO:0016491,GO:0055114;IPR=IPR006694;Pfam=PF04116;te-related=0
LjG1.1_chr2	PGSB	three_prime_UTR	79117205	79117487	.	-	.	ID=LotjaGi2g1v0315700.2.three_prime_UTR.1;Parent=LotjaGi2g1v0315700.2
LjG1.1_chr2	PGSB	exon	79117205	79117575	.	-	.	ID=LotjaGi2g1v0315700.2.exon.1;Parent=LotjaGi2g1v0315700.2
LjG1.1_chr2	PGSB	CDS	79117488	79117575	.	-	1	ID=LotjaGi2g1v0315700.2.CDS.1;Parent=LotjaGi2g1v0315700.2
LjG1.1_chr2	PGSB	exon	79117883	79117963	.	-	.	ID=LotjaGi2g1v0315700.2.exon.2;Parent=LotjaGi2g1v0315700.2
LjG1.1_chr2	PGSB	CDS	79117883	79117963	.	-	1	ID=LotjaGi2g1v0315700.2.CDS.2;Parent=LotjaGi2g1v0315700.2
LjG1.1_chr2	PGSB	exon	79118054	79118266	.	-	.	ID=LotjaGi2g1v0315700.2.exon.3;Parent=LotjaGi2g1v0315700.2
LjG1.1_chr2	PGSB	CDS	79118054	79118266	.	-	1	ID=LotjaGi2g1v0315700.2.CDS.3;Parent=LotjaGi2g1v0315700.2
LjG1.1_chr2	PGSB	exon	79118352	79118471	.	-	.	ID=LotjaGi2g1v0315700.2.exon.4;Parent=LotjaGi2g1v0315700.2
LjG1.1_chr2	PGSB	CDS	79118352	79118471	.	-	1	ID=LotjaGi2g1v0315700.2.CDS.4;Parent=LotjaGi2g1v0315700.2
LjG1.1_chr2	PGSB	exon	79118606	79118751	.	-	.	ID=LotjaGi2g1v0315700.2.exon.5;Parent=LotjaGi2g1v0315700.2
LjG1.1_chr2	PGSB	CDS	79118606	79118751	.	-	0	ID=LotjaGi2g1v0315700.2.CDS.5;Parent=LotjaGi2g1v0315700.2
LjG1.1_chr2	PGSB	CDS	79119448	79119477	.	-	0	ID=LotjaGi2g1v0315700.2.CDS.6;Parent=LotjaGi2g1v0315700.2
LjG1.1_chr2	PGSB	exon	79119448	79119622	.	-	.	ID=LotjaGi2g1v0315700.2.exon.6;Parent=LotjaGi2g1v0315700.2
LjG1.1_chr2	PGSB	five_prime_UTR	79119478	79119622	.	-	.	ID=LotjaGi2g1v0315700.2.five_prime_UTR.2;Parent=LotjaGi2g1v0315700.2
LjG1.1_chr2	PGSB	mRNA	79117879	79119622	.	-	.	ID=LotjaGi2g1v0315700.3;Parent=LotjaGi2g1v0315700;description=Methylsterol monooxygenase 2-1;ahrdqual=***;GO=GO:0004497,GO:0005506,GO:0008610,GO:0016020,GO:0016021,GO:0016491,GO:0055114;IPR=IPR006694;Pfam=PF04116;te-related=0
LjG1.1_chr2	PGSB	exon	79117879	79117963	.	-	.	ID=LotjaGi2g1v0315700.3.exon.1;Parent=LotjaGi2g1v0315700.3
LjG1.1_chr2	PGSB	CDS	79117879	79117963	.	-	1	ID=LotjaGi2g1v0315700.3.CDS.1;Parent=LotjaGi2g1v0315700.3
LjG1.1_chr2	PGSB	exon	79118054	79118266	.	-	.	ID=LotjaGi2g1v0315700.3.exon.2;Parent=LotjaGi2g1v0315700.3
LjG1.1_chr2	PGSB	CDS	79118054	79118266	.	-	1	ID=LotjaGi2g1v0315700.3.CDS.2;Parent=LotjaGi2g1v0315700.3
LjG1.1_chr2	PGSB	exon	79118352	79118471	.	-	.	ID=LotjaGi2g1v0315700.3.exon.3;Parent=LotjaGi2g1v0315700.3
LjG1.1_chr2	PGSB	CDS	79118352	79118471	.	-	1	ID=LotjaGi2g1v0315700.3.CDS.3;Parent=LotjaGi2g1v0315700.3
LjG1.1_chr2	PGSB	exon	79118606	79118751	.	-	.	ID=LotjaGi2g1v0315700.3.exon.4;Parent=LotjaGi2g1v0315700.3
LjG1.1_chr2	PGSB	CDS	79118606	79118751	.	-	0	ID=LotjaGi2g1v0315700.3.CDS.4;Parent=LotjaGi2g1v0315700.3
LjG1.1_chr2	PGSB	CDS	79119448	79119477	.	-	0	ID=LotjaGi2g1v0315700.3.CDS.5;Parent=LotjaGi2g1v0315700.3
LjG1.1_chr2	PGSB	exon	79119448	79119622	.	-	.	ID=LotjaGi2g1v0315700.3.exon.5;Parent=LotjaGi2g1v0315700.3
###
LjG1.1_chr2	PGSB	exon	79119448	79119622	.	-	.	ID=LotjaGi2g1v0315700.3.exon.5;Parent=LotjaGi2g1v0315700.3
LjG1.1_chr2	PGSB	gene	79123430	79127891	.	-	.	ID=LotjaGi2g1v0315800
LjG1.1_chr2	PGSB	mRNA	79123430	79127889	.	-	.	ID=LotjaGi2g1v0315800.1;Parent=LotjaGi2g1v0315800;description=Nucleobase-ascorbate transporter-like protein;ahrdqual=***;GO=GO:0016020,GO:0016021,GO:0022857,GO:0055085;IPR=IPR006043;Pfam=PF00860;te-related=0
LjG1.1_chr2	PGSB	three_prime_UTR	79123430	79123792	.	-	.	ID=LotjaGi2g1v0315800.1.three_prime_UTR.1;Parent=LotjaGi2g1v0315800.1
LjG1.1_chr2	PGSB	exon	79123430	79124011	.	-	.	ID=LotjaGi2g1v0315800.1.exon.1;Parent=LotjaGi2g1v0315800.1
LjG1.1_chr2	PGSB	CDS	79123793	79124011	.	-	0	ID=LotjaGi2g1v0315800.1.CDS.1;Parent=LotjaGi2g1v0315800.1
LjG1.1_chr2	PGSB	exon	79124113	79124273	.	-	.	ID=LotjaGi2g1v0315800.1.exon.2;Parent=LotjaGi2g1v0315800.1
LjG1.1_chr2	PGSB	CDS	79124113	79124273	.	-	2	ID=LotjaGi2g1v0315800.1.CDS.2;Parent=LotjaGi2g1v0315800.1
LjG1.1_chr2	PGSB	exon	79124380	79124457	.	-	.	ID=LotjaGi2g1v0315800.1.exon.3;Parent=LotjaGi2g1v0315800.1
LjG1.1_chr2	PGSB	CDS	79124380	79124457	.	-	2	ID=LotjaGi2g1v0315800.1.CDS.3;Parent=LotjaGi2g1v0315800.1
LjG1.1_chr2	PGSB	exon	79124545	79124636	.	-	.	ID=LotjaGi2g1v0315800.1.exon.4;Parent=LotjaGi2g1v0315800.1
LjG1.1_chr2	PGSB	CDS	79124545	79124636	.	-	1	ID=LotjaGi2g1v0315800.1.CDS.4;Parent=LotjaGi2g1v0315800.1
LjG1.1_chr2	PGSB	exon	79124740	79124798	.	-	.	ID=LotjaGi2g1v0315800.1.exon.5;Parent=LotjaGi2g1v0315800.1
LjG1.1_chr2	PGSB	CDS	79124740	79124798	.	-	0	ID=LotjaGi2g1v0315800.1.CDS.5;Parent=LotjaGi2g1v0315800.1
LjG1.1_chr2	PGSB	exon	79125028	79125114	.	-	.	ID=LotjaGi2g1v0315800.1.exon.6;Parent=LotjaGi2g1v0315800.1
LjG1.1_chr2	PGSB	CDS	79125028	79125114	.	-	0	ID=LotjaGi2g1v0315800.1.CDS.6;Parent=LotjaGi2g1v0315800.1
LjG1.1_chr2	PGSB	exon	79125620	79125716	.	-	.	ID=LotjaGi2g1v0315800.1.exon.7;Parent=LotjaGi2g1v0315800.1
LjG1.1_chr2	PGSB	CDS	79125620	79125716	.	-	1	ID=LotjaGi2g1v0315800.1.CDS.7;Parent=LotjaGi2g1v0315800.1
LjG1.1_chr2	PGSB	exon	79125891	79126075	.	-	.	ID=LotjaGi2g1v0315800.1.exon.8;Parent=LotjaGi2g1v0315800.1
LjG1.1_chr2	PGSB	CDS	79125891	79126075	.	-	0	ID=LotjaGi2g1v0315800.1.CDS.8;Parent=LotjaGi2g1v0315800.1
LjG1.1_chr2	PGSB	exon	79126221	79126280	.	-	.	ID=LotjaGi2g1v0315800.1.exon.9;Parent=LotjaGi2g1v0315800.1
LjG1.1_chr2	PGSB	CDS	79126221	79126280	.	-	0	ID=LotjaGi2g1v0315800.1.CDS.9;Parent=LotjaGi2g1v0315800.1
LjG1.1_chr2	PGSB	exon	79126383	79126458	.	-	.	ID=LotjaGi2g1v0315800.1.exon.10;Parent=LotjaGi2g1v0315800.1
LjG1.1_chr2	PGSB	CDS	79126383	79126458	.	-	1	ID=LotjaGi2g1v0315800.1.CDS.10;Parent=LotjaGi2g1v0315800.1
LjG1.1_chr2	PGSB	exon	79126742	79126842	.	-	.	ID=LotjaGi2g1v0315800.1.exon.11;Parent=LotjaGi2g1v0315800.1
LjG1.1_chr2	PGSB	CDS	79126742	79126842	.	-	0	ID=LotjaGi2g1v0315800.1.CDS.11;Parent=LotjaGi2g1v0315800.1
LjG1.1_chr2	PGSB	exon	79126941	79127117	.	-	.	ID=LotjaGi2g1v0315800.1.exon.12;Parent=LotjaGi2g1v0315800.1
LjG1.1_chr2	PGSB	CDS	79126941	79127117	.	-	0	ID=LotjaGi2g1v0315800.1.CDS.12;Parent=LotjaGi2g1v0315800.1
LjG1.1_chr2	PGSB	exon	79127232	79127329	.	-	.	ID=LotjaGi2g1v0315800.1.exon.13;Parent=LotjaGi2g1v0315800.1
LjG1.1_chr2	PGSB	CDS	79127232	79127329	.	-	2	ID=LotjaGi2g1v0315800.1.CDS.13;Parent=LotjaGi2g1v0315800.1
LjG1.1_chr2	PGSB	CDS	79127448	79127559	.	-	0	ID=LotjaGi2g1v0315800.1.CDS.14;Parent=LotjaGi2g1v0315800.1
LjG1.1_chr2	PGSB	exon	79127448	79127575	.	-	.	ID=LotjaGi2g1v0315800.1.exon.14;Parent=LotjaGi2g1v0315800.1
LjG1.1_chr2	PGSB	five_prime_UTR	79127560	79127575	.	-	.	ID=LotjaGi2g1v0315800.1.five_prime_UTR.2;Parent=LotjaGi2g1v0315800.1
LjG1.1_chr2	PGSB	exon	79127794	79127889	.	-	.	ID=LotjaGi2g1v0315800.1.exon.15;Parent=LotjaGi2g1v0315800.1
LjG1.1_chr2	PGSB	five_prime_UTR	79127794	79127889	.	-	.	ID=LotjaGi2g1v0315800.1.five_prime_UTR.3;Parent=LotjaGi2g1v0315800.1
LjG1.1_chr2	PGSB	mRNA	79123460	79127891	.	-	.	ID=LotjaGi2g1v0315800.2;Parent=LotjaGi2g1v0315800;description=Nucleobase-ascorbate transporter-like protein;ahrdqual=***;GO=GO:0016020,GO:0016021,GO:0022857,GO:0055085;te-related=0
LjG1.1_chr2	PGSB	three_prime_UTR	79123460	79123792	.	-	.	ID=LotjaGi2g1v0315800.2.three_prime_UTR.1;Parent=LotjaGi2g1v0315800.2
LjG1.1_chr2	PGSB	exon	79123460	79124011	.	-	.	ID=LotjaGi2g1v0315800.2.exon.1;Parent=LotjaGi2g1v0315800.2
LjG1.1_chr2	PGSB	CDS	79123793	79124011	.	-	0	ID=LotjaGi2g1v0315800.2.CDS.1;Parent=LotjaGi2g1v0315800.2
LjG1.1_chr2	PGSB	exon	79124113	79124273	.	-	.	ID=LotjaGi2g1v0315800.2.exon.2;Parent=LotjaGi2g1v0315800.2
LjG1.1_chr2	PGSB	CDS	79124113	79124273	.	-	2	ID=LotjaGi2g1v0315800.2.CDS.2;Parent=LotjaGi2g1v0315800.2
LjG1.1_chr2	PGSB	exon	79124380	79124457	.	-	.	ID=LotjaGi2g1v0315800.2.exon.3;Parent=LotjaGi2g1v0315800.2
LjG1.1_chr2	PGSB	CDS	79124380	79124457	.	-	2	ID=LotjaGi2g1v0315800.2.CDS.3;Parent=LotjaGi2g1v0315800.2
LjG1.1_chr2	PGSB	exon	79124545	79124636	.	-	.	ID=LotjaGi2g1v0315800.2.exon.4;Parent=LotjaGi2g1v0315800.2
LjG1.1_chr2	PGSB	CDS	79124545	79124636	.	-	1	ID=LotjaGi2g1v0315800.2.CDS.4;Parent=LotjaGi2g1v0315800.2
LjG1.1_chr2	PGSB	exon	79124740	79124798	.	-	.	ID=LotjaGi2g1v0315800.2.exon.5;Parent=LotjaGi2g1v0315800.2
LjG1.1_chr2	PGSB	CDS	79124740	79124798	.	-	0	ID=LotjaGi2g1v0315800.2.CDS.5;Parent=LotjaGi2g1v0315800.2
LjG1.1_chr2	PGSB	exon	79125028	79125114	.	-	.	ID=LotjaGi2g1v0315800.2.exon.6;Parent=LotjaGi2g1v0315800.2
LjG1.1_chr2	PGSB	CDS	79125028	79125114	.	-	0	ID=LotjaGi2g1v0315800.2.CDS.6;Parent=LotjaGi2g1v0315800.2
LjG1.1_chr2	PGSB	exon	79125620	79125716	.	-	.	ID=LotjaGi2g1v0315800.2.exon.7;Parent=LotjaGi2g1v0315800.2
LjG1.1_chr2	PGSB	CDS	79125620	79125716	.	-	1	ID=LotjaGi2g1v0315800.2.CDS.7;Parent=LotjaGi2g1v0315800.2
LjG1.1_chr2	PGSB	exon	79125891	79126075	.	-	.	ID=LotjaGi2g1v0315800.2.exon.8;Parent=LotjaGi2g1v0315800.2
LjG1.1_chr2	PGSB	CDS	79125891	79126075	.	-	0	ID=LotjaGi2g1v0315800.2.CDS.8;Parent=LotjaGi2g1v0315800.2
LjG1.1_chr2	PGSB	exon	79126221	79126280	.	-	.	ID=LotjaGi2g1v0315800.2.exon.9;Parent=LotjaGi2g1v0315800.2
LjG1.1_chr2	PGSB	CDS	79126221	79126280	.	-	0	ID=LotjaGi2g1v0315800.2.CDS.9;Parent=LotjaGi2g1v0315800.2
LjG1.1_chr2	PGSB	exon	79126383	79126458	.	-	.	ID=LotjaGi2g1v0315800.2.exon.10;Parent=LotjaGi2g1v0315800.2
LjG1.1_chr2	PGSB	CDS	79126383	79126458	.	-	1	ID=LotjaGi2g1v0315800.2.CDS.10;Parent=LotjaGi2g1v0315800.2
LjG1.1_chr2	PGSB	exon	79126742	79126842	.	-	.	ID=LotjaGi2g1v0315800.2.exon.11;Parent=LotjaGi2g1v0315800.2
LjG1.1_chr2	PGSB	CDS	79126742	79126842	.	-	0	ID=LotjaGi2g1v0315800.2.CDS.11;Parent=LotjaGi2g1v0315800.2
LjG1.1_chr2	PGSB	exon	79126941	79127117	.	-	.	ID=LotjaGi2g1v0315800.2.exon.12;Parent=LotjaGi2g1v0315800.2
LjG1.1_chr2	PGSB	CDS	79126941	79127117	.	-	0	ID=LotjaGi2g1v0315800.2.CDS.12;Parent=LotjaGi2g1v0315800.2
LjG1.1_chr2	PGSB	exon	79127232	79127329	.	-	.	ID=LotjaGi2g1v0315800.2.exon.13;Parent=LotjaGi2g1v0315800.2
LjG1.1_chr2	PGSB	CDS	79127232	79127329	.	-	2	ID=LotjaGi2g1v0315800.2.CDS.13;Parent=LotjaGi2g1v0315800.2
LjG1.1_chr2	PGSB	CDS	79127448	79127559	.	-	0	ID=LotjaGi2g1v0315800.2.CDS.14;Parent=LotjaGi2g1v0315800.2
LjG1.1_chr2	PGSB	exon	79127448	79127891	.	-	.	ID=LotjaGi2g1v0315800.2.exon.14;Parent=LotjaGi2g1v0315800.2
LjG1.1_chr2	PGSB	five_prime_UTR	79127560	79127891	.	-	.	ID=LotjaGi2g1v0315800.2.five_prime_UTR.2;Parent=LotjaGi2g1v0315800.2
LjG1.1_chr2	PGSB	mRNA	79123793	79127845	.	-	.	ID=LotjaGi2g1v0315800.3;Parent=LotjaGi2g1v0315800;description=Nucleobase-ascorbate transporter-like protein;ahrdqual=***;GO=GO:0016020,GO:0016021,GO:0022857,GO:0055085;IPR=IPR006043;Pfam=PF00860;te-related=0
LjG1.1_chr2	PGSB	exon	79123793	79124011	.	-	.	ID=LotjaGi2g1v0315800.3.exon.1;Parent=LotjaGi2g1v0315800.3
LjG1.1_chr2	PGSB	CDS	79123793	79124011	.	-	0	ID=LotjaGi2g1v0315800.3.CDS.1;Parent=LotjaGi2g1v0315800.3
LjG1.1_chr2	PGSB	exon	79124113	79124273	.	-	.	ID=LotjaGi2g1v0315800.3.exon.2;Parent=LotjaGi2g1v0315800.3
LjG1.1_chr2	PGSB	CDS	79124113	79124273	.	-	2	ID=LotjaGi2g1v0315800.3.CDS.2;Parent=LotjaGi2g1v0315800.3
LjG1.1_chr2	PGSB	exon	79124380	79124457	.	-	.	ID=LotjaGi2g1v0315800.3.exon.3;Parent=LotjaGi2g1v0315800.3
LjG1.1_chr2	PGSB	CDS	79124380	79124457	.	-	2	ID=LotjaGi2g1v0315800.3.CDS.3;Parent=LotjaGi2g1v0315800.3
LjG1.1_chr2	PGSB	exon	79124545	79124636	.	-	.	ID=LotjaGi2g1v0315800.3.exon.4;Parent=LotjaGi2g1v0315800.3
LjG1.1_chr2	PGSB	CDS	79124545	79124636	.	-	1	ID=LotjaGi2g1v0315800.3.CDS.4;Parent=LotjaGi2g1v0315800.3
LjG1.1_chr2	PGSB	exon	79124740	79124798	.	-	.	ID=LotjaGi2g1v0315800.3.exon.5;Parent=LotjaGi2g1v0315800.3
LjG1.1_chr2	PGSB	CDS	79124740	79124798	.	-	0	ID=LotjaGi2g1v0315800.3.CDS.5;Parent=LotjaGi2g1v0315800.3
LjG1.1_chr2	PGSB	exon	79125028	79125114	.	-	.	ID=LotjaGi2g1v0315800.3.exon.6;Parent=LotjaGi2g1v0315800.3
LjG1.1_chr2	PGSB	CDS	79125028	79125114	.	-	0	ID=LotjaGi2g1v0315800.3.CDS.6;Parent=LotjaGi2g1v0315800.3
LjG1.1_chr2	PGSB	exon	79125620	79125716	.	-	.	ID=LotjaGi2g1v0315800.3.exon.7;Parent=LotjaGi2g1v0315800.3
LjG1.1_chr2	PGSB	CDS	79125620	79125716	.	-	1	ID=LotjaGi2g1v0315800.3.CDS.7;Parent=LotjaGi2g1v0315800.3
LjG1.1_chr2	PGSB	exon	79125891	79126075	.	-	.	ID=LotjaGi2g1v0315800.3.exon.8;Parent=LotjaGi2g1v0315800.3
LjG1.1_chr2	PGSB	CDS	79125891	79126075	.	-	0	ID=LotjaGi2g1v0315800.3.CDS.8;Parent=LotjaGi2g1v0315800.3
LjG1.1_chr2	PGSB	exon	79126221	79126280	.	-	.	ID=LotjaGi2g1v0315800.3.exon.9;Parent=LotjaGi2g1v0315800.3
LjG1.1_chr2	PGSB	CDS	79126221	79126280	.	-	0	ID=LotjaGi2g1v0315800.3.CDS.9;Parent=LotjaGi2g1v0315800.3
LjG1.1_chr2	PGSB	exon	79126383	79126458	.	-	.	ID=LotjaGi2g1v0315800.3.exon.10;Parent=LotjaGi2g1v0315800.3
LjG1.1_chr2	PGSB	CDS	79126383	79126458	.	-	1	ID=LotjaGi2g1v0315800.3.CDS.10;Parent=LotjaGi2g1v0315800.3
LjG1.1_chr2	PGSB	exon	79126742	79126842	.	-	.	ID=LotjaGi2g1v0315800.3.exon.11;Parent=LotjaGi2g1v0315800.3
LjG1.1_chr2	PGSB	CDS	79126742	79126842	.	-	0	ID=LotjaGi2g1v0315800.3.CDS.11;Parent=LotjaGi2g1v0315800.3
LjG1.1_chr2	PGSB	exon	79126941	79127117	.	-	.	ID=LotjaGi2g1v0315800.3.exon.12;Parent=LotjaGi2g1v0315800.3
LjG1.1_chr2	PGSB	CDS	79126941	79127117	.	-	0	ID=LotjaGi2g1v0315800.3.CDS.12;Parent=LotjaGi2g1v0315800.3
LjG1.1_chr2	PGSB	CDS	79127232	79127291	.	-	0	ID=LotjaGi2g1v0315800.3.CDS.13;Parent=LotjaGi2g1v0315800.3
LjG1.1_chr2	PGSB	exon	79127232	79127329	.	-	.	ID=LotjaGi2g1v0315800.3.exon.13;Parent=LotjaGi2g1v0315800.3
LjG1.1_chr2	PGSB	five_prime_UTR	79127292	79127329	.	-	.	ID=LotjaGi2g1v0315800.3.five_prime_UTR.1;Parent=LotjaGi2g1v0315800.3
LjG1.1_chr2	PGSB	exon	79127448	79127549	.	-	.	ID=LotjaGi2g1v0315800.3.exon.14;Parent=LotjaGi2g1v0315800.3
LjG1.1_chr2	PGSB	five_prime_UTR	79127448	79127549	.	-	.	ID=LotjaGi2g1v0315800.3.five_prime_UTR.2;Parent=LotjaGi2g1v0315800.3
LjG1.1_chr2	PGSB	exon	79127794	79127845	.	-	.	ID=LotjaGi2g1v0315800.3.exon.15;Parent=LotjaGi2g1v0315800.3
LjG1.1_chr2	PGSB	five_prime_UTR	79127794	79127845	.	-	.	ID=LotjaGi2g1v0315800.3.five_prime_UTR.3;Parent=LotjaGi2g1v0315800.3
###
LjG1.1_chr2	PGSB	five_prime_UTR	79127794	79127845	.	-	.	ID=LotjaGi2g1v0315800.3.five_prime_UTR.3;Parent=LotjaGi2g1v0315800.3
LjG1.1_chr2	PGSB	gene	79135783	79144821	.	+	.	ID=LotjaGi2g1v0315900
LjG1.1_chr2	PGSB	mRNA	79135783	79142542	.	+	.	ID=LotjaGi2g1v0315900.1;Parent=LotjaGi2g1v0315900;description=Trichome birefringence-like protein;ahrdqual=***;IPR=IPR025846,IPR026057;Pfam=PF14416,PF13839;te-related=0
LjG1.1_chr2	PGSB	five_prime_UTR	79135783	79136119	.	+	.	ID=LotjaGi2g1v0315900.1.five_prime_UTR.1;Parent=LotjaGi2g1v0315900.1
LjG1.1_chr2	PGSB	exon	79135783	79136417	.	+	.	ID=LotjaGi2g1v0315900.1.exon.1;Parent=LotjaGi2g1v0315900.1
LjG1.1_chr2	PGSB	CDS	79136120	79136417	.	+	0	ID=LotjaGi2g1v0315900.1.CDS.1;Parent=LotjaGi2g1v0315900.1
LjG1.1_chr2	PGSB	CDS	79136573	79137678	.	+	2	ID=LotjaGi2g1v0315900.1.CDS.2;Parent=LotjaGi2g1v0315900.1
LjG1.1_chr2	PGSB	exon	79136573	79139199	.	+	.	ID=LotjaGi2g1v0315900.1.exon.2;Parent=LotjaGi2g1v0315900.1
LjG1.1_chr2	PGSB	three_prime_UTR	79137679	79139199	.	+	.	ID=LotjaGi2g1v0315900.1.three_prime_UTR.2;Parent=LotjaGi2g1v0315900.1
LjG1.1_chr2	PGSB	exon	79141328	79142542	.	+	.	ID=LotjaGi2g1v0315900.1.exon.3;Parent=LotjaGi2g1v0315900.1
LjG1.1_chr2	PGSB	three_prime_UTR	79141328	79142542	.	+	.	ID=LotjaGi2g1v0315900.1.three_prime_UTR.3;Parent=LotjaGi2g1v0315900.1
LjG1.1_chr2	PGSB	mRNA	79135783	79144821	.	+	.	ID=LotjaGi2g1v0315900.2;Parent=LotjaGi2g1v0315900;description=Trichome birefringence-like protein;ahrdqual=***;IPR=IPR026057,IPR025846;Pfam=PF13839,PF14416;te-related=0
LjG1.1_chr2	PGSB	five_prime_UTR	79135783	79136119	.	+	.	ID=LotjaGi2g1v0315900.2.five_prime_UTR.1;Parent=LotjaGi2g1v0315900.2
LjG1.1_chr2	PGSB	exon	79135783	79136417	.	+	.	ID=LotjaGi2g1v0315900.2.exon.1;Parent=LotjaGi2g1v0315900.2
LjG1.1_chr2	PGSB	CDS	79136120	79136417	.	+	0	ID=LotjaGi2g1v0315900.2.CDS.1;Parent=LotjaGi2g1v0315900.2
LjG1.1_chr2	PGSB	exon	79136573	79136762	.	+	.	ID=LotjaGi2g1v0315900.2.exon.2;Parent=LotjaGi2g1v0315900.2
LjG1.1_chr2	PGSB	CDS	79136573	79136762	.	+	2	ID=LotjaGi2g1v0315900.2.CDS.2;Parent=LotjaGi2g1v0315900.2
LjG1.1_chr2	PGSB	CDS	79143657	79144572	.	+	1	ID=LotjaGi2g1v0315900.2.CDS.3;Parent=LotjaGi2g1v0315900.2
LjG1.1_chr2	PGSB	exon	79143657	79144821	.	+	.	ID=LotjaGi2g1v0315900.2.exon.3;Parent=LotjaGi2g1v0315900.2
LjG1.1_chr2	PGSB	three_prime_UTR	79144573	79144821	.	+	.	ID=LotjaGi2g1v0315900.2.three_prime_UTR.2;Parent=LotjaGi2g1v0315900.2
LjG1.1_chr2	PGSB	mRNA	79143028	79144722	.	+	.	ID=LotjaGi2g1v0315900.3;Parent=LotjaGi2g1v0315900;description=Trichome birefringence-like protein;ahrdqual=***;IPR=IPR026057,IPR025846;Pfam=PF13839,PF14416;te-related=0
LjG1.1_chr2	PGSB	five_prime_UTR	79143028	79143106	.	+	.	ID=LotjaGi2g1v0315900.3.five_prime_UTR.1;Parent=LotjaGi2g1v0315900.3
LjG1.1_chr2	PGSB	exon	79143028	79143317	.	+	.	ID=LotjaGi2g1v0315900.3.exon.1;Parent=LotjaGi2g1v0315900.3
LjG1.1_chr2	PGSB	CDS	79143107	79143317	.	+	0	ID=LotjaGi2g1v0315900.3.CDS.1;Parent=LotjaGi2g1v0315900.3
LjG1.1_chr2	PGSB	CDS	79143467	79144572	.	+	2	ID=LotjaGi2g1v0315900.3.CDS.2;Parent=LotjaGi2g1v0315900.3
LjG1.1_chr2	PGSB	exon	79143467	79144722	.	+	.	ID=LotjaGi2g1v0315900.3.exon.2;Parent=LotjaGi2g1v0315900.3
LjG1.1_chr2	PGSB	three_prime_UTR	79144573	79144722	.	+	.	ID=LotjaGi2g1v0315900.3.three_prime_UTR.2;Parent=LotjaGi2g1v0315900.3
###
LjG1.1_chr2	PGSB	three_prime_UTR	79144573	79144722	.	+	.	ID=LotjaGi2g1v0315900.3.three_prime_UTR.2;Parent=LotjaGi2g1v0315900.3
LjG1.1_chr2	PGSB	gene	79140466	79141202	.	-	.	ID=LotjaGi2g1v0316000_LC
LjG1.1_chr2	PGSB	mRNA	79140466	79141202	.	-	.	ID=LotjaGi2g1v0316000_LC.1;Parent=LotjaGi2g1v0316000_LC
LjG1.1_chr2	PGSB	exon	79140466	79141202	.	-	.	ID=LotjaGi2g1v0316000_LC.1.exon.1;Parent=LotjaGi2g1v0316000_LC.1
###
LjG1.1_chr2	PGSB	exon	79140466	79141202	.	-	.	ID=LotjaGi2g1v0316000_LC.1.exon.1;Parent=LotjaGi2g1v0316000_LC.1
LjG1.1_chr2	PGSB	gene	79144747	79149381	.	-	.	ID=LotjaGi2g1v0316100_LC
LjG1.1_chr2	PGSB	mRNA	79144747	79149381	.	-	.	ID=LotjaGi2g1v0316100_LC.1;Parent=LotjaGi2g1v0316100_LC;description=Pentatricopeptide (PPR) repeat protein;ahrdqual=*-*;te-related=0
LjG1.1_chr2	PGSB	exon	79144747	79145567	.	-	.	ID=LotjaGi2g1v0316100_LC.1.exon.1;Parent=LotjaGi2g1v0316100_LC.1
LjG1.1_chr2	PGSB	three_prime_UTR	79144747	79145567	.	-	.	ID=LotjaGi2g1v0316100_LC.1.three_prime_UTR.1;Parent=LotjaGi2g1v0316100_LC.1
LjG1.1_chr2	PGSB	three_prime_UTR	79148797	79148874	.	-	.	ID=LotjaGi2g1v0316100_LC.1.three_prime_UTR.2;Parent=LotjaGi2g1v0316100_LC.1
LjG1.1_chr2	PGSB	exon	79148797	79149381	.	-	.	ID=LotjaGi2g1v0316100_LC.1.exon.2;Parent=LotjaGi2g1v0316100_LC.1
LjG1.1_chr2	PGSB	CDS	79148875	79149192	.	-	0	ID=LotjaGi2g1v0316100_LC.1.CDS.1;Parent=LotjaGi2g1v0316100_LC.1
LjG1.1_chr2	PGSB	five_prime_UTR	79149193	79149381	.	-	.	ID=LotjaGi2g1v0316100_LC.1.five_prime_UTR.3;Parent=LotjaGi2g1v0316100_LC.1
###
LjG1.1_chr2	PGSB	five_prime_UTR	79149193	79149381	.	-	.	ID=LotjaGi2g1v0316100_LC.1.five_prime_UTR.3;Parent=LotjaGi2g1v0316100_LC.1
LjG1.1_chr2	PGSB	gene	79147214	79147650	.	+	.	ID=LotjaGi2g1v0316200_LC
LjG1.1_chr2	PGSB	mRNA	79147214	79147650	.	+	.	ID=LotjaGi2g1v0316200_LC.1;Parent=LotjaGi2g1v0316200_LC;description=Trichome birefringence-like protein;ahrdqual=*-*;IPR=IPR026057,IPR025846;Pfam=PF13839,PF14416;te-related=0
LjG1.1_chr2	PGSB	five_prime_UTR	79147214	79147214	.	+	.	ID=LotjaGi2g1v0316200_LC.1.five_prime_UTR.1;Parent=LotjaGi2g1v0316200_LC.1
LjG1.1_chr2	PGSB	exon	79147214	79147650	.	+	.	ID=LotjaGi2g1v0316200_LC.1.exon.1;Parent=LotjaGi2g1v0316200_LC.1
LjG1.1_chr2	PGSB	CDS	79147215	79147649	.	+	0	ID=LotjaGi2g1v0316200_LC.1.CDS.1;Parent=LotjaGi2g1v0316200_LC.1
LjG1.1_chr2	PGSB	three_prime_UTR	79147650	79147650	.	+	.	ID=LotjaGi2g1v0316200_LC.1.three_prime_UTR.2;Parent=LotjaGi2g1v0316200_LC.1
###
LjG1.1_chr2	PGSB	three_prime_UTR	79147650	79147650	.	+	.	ID=LotjaGi2g1v0316200_LC.1.three_prime_UTR.2;Parent=LotjaGi2g1v0316200_LC.1
LjG1.1_chr2	PGSB	gene	79150668	79152477	.	+	.	ID=LotjaGi2g1v0316300
LjG1.1_chr2	PGSB	mRNA	79150668	79152477	.	+	.	ID=LotjaGi2g1v0316300.1;Parent=LotjaGi2g1v0316300;description=Trichome birefringence-like protein;ahrdqual=***;IPR=IPR026057,IPR025846;Pfam=PF13839,PF14416;te-related=0
LjG1.1_chr2	PGSB	five_prime_UTR	79150668	79150768	.	+	.	ID=LotjaGi2g1v0316300.1.five_prime_UTR.1;Parent=LotjaGi2g1v0316300.1
LjG1.1_chr2	PGSB	exon	79150668	79150952	.	+	.	ID=LotjaGi2g1v0316300.1.exon.1;Parent=LotjaGi2g1v0316300.1
LjG1.1_chr2	PGSB	CDS	79150769	79150952	.	+	0	ID=LotjaGi2g1v0316300.1.CDS.1;Parent=LotjaGi2g1v0316300.1
LjG1.1_chr2	PGSB	CDS	79151225	79152312	.	+	2	ID=LotjaGi2g1v0316300.1.CDS.2;Parent=LotjaGi2g1v0316300.1
LjG1.1_chr2	PGSB	exon	79151225	79152477	.	+	.	ID=LotjaGi2g1v0316300.1.exon.2;Parent=LotjaGi2g1v0316300.1
LjG1.1_chr2	PGSB	three_prime_UTR	79152313	79152477	.	+	.	ID=LotjaGi2g1v0316300.1.three_prime_UTR.2;Parent=LotjaGi2g1v0316300.1
LjG1.1_chr2	PGSB	mRNA	79151221	79152477	.	+	.	ID=LotjaGi2g1v0316300.2;Parent=LotjaGi2g1v0316300;description=Trichome birefringence-like protein;ahrdqual=***;IPR=IPR026057;Pfam=PF13839;te-related=0
LjG1.1_chr2	PGSB	five_prime_UTR	79151221	79151700	.	+	.	ID=LotjaGi2g1v0316300.2.five_prime_UTR.1;Parent=LotjaGi2g1v0316300.2
LjG1.1_chr2	PGSB	exon	79151221	79152477	.	+	.	ID=LotjaGi2g1v0316300.2.exon.1;Parent=LotjaGi2g1v0316300.2
LjG1.1_chr2	PGSB	CDS	79151701	79152312	.	+	0	ID=LotjaGi2g1v0316300.2.CDS.1;Parent=LotjaGi2g1v0316300.2
LjG1.1_chr2	PGSB	three_prime_UTR	79152313	79152477	.	+	.	ID=LotjaGi2g1v0316300.2.three_prime_UTR.2;Parent=LotjaGi2g1v0316300.2
###
LjG1.1_chr2	PGSB	three_prime_UTR	79152313	79152477	.	+	.	ID=LotjaGi2g1v0316300.2.three_prime_UTR.2;Parent=LotjaGi2g1v0316300.2
LjG1.1_chr2	PGSB	gene	79155007	79158352	.	+	.	ID=LotjaGi2g1v0316400
LjG1.1_chr2	PGSB	mRNA	79155007	79157551	.	+	.	ID=LotjaGi2g1v0316400.1;Parent=LotjaGi2g1v0316400;description=Trichome birefringence-like protein;ahrdqual=***;IPR=IPR025846,IPR026057;Pfam=PF14416,PF13839;te-related=0
LjG1.1_chr2	PGSB	five_prime_UTR	79155007	79155422	.	+	.	ID=LotjaGi2g1v0316400.1.five_prime_UTR.1;Parent=LotjaGi2g1v0316400.1
LjG1.1_chr2	PGSB	exon	79155007	79156752	.	+	.	ID=LotjaGi2g1v0316400.1.exon.1;Parent=LotjaGi2g1v0316400.1
LjG1.1_chr2	PGSB	CDS	79155423	79156751	.	+	0	ID=LotjaGi2g1v0316400.1.CDS.1;Parent=LotjaGi2g1v0316400.1
LjG1.1_chr2	PGSB	three_prime_UTR	79156752	79156752	.	+	.	ID=LotjaGi2g1v0316400.1.three_prime_UTR.2;Parent=LotjaGi2g1v0316400.1
LjG1.1_chr2	PGSB	exon	79157013	79157551	.	+	.	ID=LotjaGi2g1v0316400.1.exon.2;Parent=LotjaGi2g1v0316400.1
LjG1.1_chr2	PGSB	three_prime_UTR	79157013	79157551	.	+	.	ID=LotjaGi2g1v0316400.1.three_prime_UTR.3;Parent=LotjaGi2g1v0316400.1
LjG1.1_chr2	PGSB	mRNA	79155015	79158352	.	+	.	ID=LotjaGi2g1v0316400.2;Parent=LotjaGi2g1v0316400;description=Trichome birefringence-like protein;ahrdqual=***;te-related=0
LjG1.1_chr2	PGSB	five_prime_UTR	79155015	79155422	.	+	.	ID=LotjaGi2g1v0316400.2.five_prime_UTR.1;Parent=LotjaGi2g1v0316400.2
LjG1.1_chr2	PGSB	exon	79155015	79158352	.	+	.	ID=LotjaGi2g1v0316400.2.exon.1;Parent=LotjaGi2g1v0316400.2
LjG1.1_chr2	PGSB	CDS	79155423	79156751	.	+	0	ID=LotjaGi2g1v0316400.2.CDS.1;Parent=LotjaGi2g1v0316400.2
LjG1.1_chr2	PGSB	three_prime_UTR	79156752	79158352	.	+	.	ID=LotjaGi2g1v0316400.2.three_prime_UTR.2;Parent=LotjaGi2g1v0316400.2
LjG1.1_chr2	PGSB	mRNA	79155027	79157435	.	+	.	ID=LotjaGi2g1v0316400.3;Parent=LotjaGi2g1v0316400;description=Trichome birefringence-like protein;ahrdqual=***;te-related=0
LjG1.1_chr2	PGSB	five_prime_UTR	79155027	79155422	.	+	.	ID=LotjaGi2g1v0316400.3.five_prime_UTR.1;Parent=LotjaGi2g1v0316400.3
LjG1.1_chr2	PGSB	exon	79155027	79157116	.	+	.	ID=LotjaGi2g1v0316400.3.exon.1;Parent=LotjaGi2g1v0316400.3
LjG1.1_chr2	PGSB	CDS	79155423	79156751	.	+	0	ID=LotjaGi2g1v0316400.3.CDS.1;Parent=LotjaGi2g1v0316400.3
LjG1.1_chr2	PGSB	three_prime_UTR	79156752	79157116	.	+	.	ID=LotjaGi2g1v0316400.3.three_prime_UTR.2;Parent=LotjaGi2g1v0316400.3
LjG1.1_chr2	PGSB	exon	79157212	79157435	.	+	.	ID=LotjaGi2g1v0316400.3.exon.2;Parent=LotjaGi2g1v0316400.3
LjG1.1_chr2	PGSB	three_prime_UTR	79157212	79157435	.	+	.	ID=LotjaGi2g1v0316400.3.three_prime_UTR.3;Parent=LotjaGi2g1v0316400.3
LjG1.1_chr2	PGSB	mRNA	79155064	79157357	.	+	.	ID=LotjaGi2g1v0316400.4;Parent=LotjaGi2g1v0316400;description=Trichome birefringence-like protein;ahrdqual=***;te-related=0
LjG1.1_chr2	PGSB	five_prime_UTR	79155064	79155422	.	+	.	ID=LotjaGi2g1v0316400.4.five_prime_UTR.1;Parent=LotjaGi2g1v0316400.4
LjG1.1_chr2	PGSB	exon	79155064	79156752	.	+	.	ID=LotjaGi2g1v0316400.4.exon.1;Parent=LotjaGi2g1v0316400.4
LjG1.1_chr2	PGSB	CDS	79155423	79156751	.	+	0	ID=LotjaGi2g1v0316400.4.CDS.1;Parent=LotjaGi2g1v0316400.4
LjG1.1_chr2	PGSB	three_prime_UTR	79156752	79156752	.	+	.	ID=LotjaGi2g1v0316400.4.three_prime_UTR.2;Parent=LotjaGi2g1v0316400.4
LjG1.1_chr2	PGSB	exon	79157075	79157357	.	+	.	ID=LotjaGi2g1v0316400.4.exon.2;Parent=LotjaGi2g1v0316400.4
LjG1.1_chr2	PGSB	three_prime_UTR	79157075	79157357	.	+	.	ID=LotjaGi2g1v0316400.4.three_prime_UTR.3;Parent=LotjaGi2g1v0316400.4
###
LjG1.1_chr2	PGSB	three_prime_UTR	79157075	79157357	.	+	.	ID=LotjaGi2g1v0316400.4.three_prime_UTR.3;Parent=LotjaGi2g1v0316400.4
LjG1.1_chr2	PGSB	gene	79166169	79181269	.	-	.	ID=LotjaGi2g1v0316500
LjG1.1_chr2	PGSB	mRNA	79166169	79170464	.	-	.	ID=LotjaGi2g1v0316500.1;Parent=LotjaGi2g1v0316500;description=Trichome birefringence-like protein;ahrdqual=***;IPR=IPR026057,IPR025846;Pfam=PF13839,PF14416;te-related=0
LjG1.1_chr2	PGSB	three_prime_UTR	79166169	79167355	.	-	.	ID=LotjaGi2g1v0316500.1.three_prime_UTR.1;Parent=LotjaGi2g1v0316500.1
LjG1.1_chr2	PGSB	exon	79166169	79168434	.	-	.	ID=LotjaGi2g1v0316500.1.exon.1;Parent=LotjaGi2g1v0316500.1
LjG1.1_chr2	PGSB	CDS	79167356	79168434	.	-	2	ID=LotjaGi2g1v0316500.1.CDS.1;Parent=LotjaGi2g1v0316500.1
LjG1.1_chr2	PGSB	CDS	79169435	79169990	.	-	0	ID=LotjaGi2g1v0316500.1.CDS.2;Parent=LotjaGi2g1v0316500.1
LjG1.1_chr2	PGSB	exon	79169435	79170464	.	-	.	ID=LotjaGi2g1v0316500.1.exon.2;Parent=LotjaGi2g1v0316500.1
LjG1.1_chr2	PGSB	five_prime_UTR	79169991	79170464	.	-	.	ID=LotjaGi2g1v0316500.1.five_prime_UTR.2;Parent=LotjaGi2g1v0316500.1
LjG1.1_chr2	PGSB	mRNA	79166169	79170464	.	-	.	ID=LotjaGi2g1v0316500.2;Parent=LotjaGi2g1v0316500;description=Trichome birefringence-like protein;ahrdqual=***;IPR=IPR025846,IPR026057;Pfam=PF14416,PF13839;te-related=0
LjG1.1_chr2	PGSB	three_prime_UTR	79166169	79167355	.	-	.	ID=LotjaGi2g1v0316500.2.three_prime_UTR.1;Parent=LotjaGi2g1v0316500.2
LjG1.1_chr2	PGSB	exon	79166169	79168434	.	-	.	ID=LotjaGi2g1v0316500.2.exon.1;Parent=LotjaGi2g1v0316500.2
LjG1.1_chr2	PGSB	CDS	79167356	79168434	.	-	2	ID=LotjaGi2g1v0316500.2.CDS.1;Parent=LotjaGi2g1v0316500.2
LjG1.1_chr2	PGSB	exon	79169276	79169332	.	-	.	ID=LotjaGi2g1v0316500.2.exon.2;Parent=LotjaGi2g1v0316500.2
LjG1.1_chr2	PGSB	CDS	79169276	79169332	.	-	2	ID=LotjaGi2g1v0316500.2.CDS.2;Parent=LotjaGi2g1v0316500.2
LjG1.1_chr2	PGSB	CDS	79169435	79169990	.	-	0	ID=LotjaGi2g1v0316500.2.CDS.3;Parent=LotjaGi2g1v0316500.2
LjG1.1_chr2	PGSB	exon	79169435	79170464	.	-	.	ID=LotjaGi2g1v0316500.2.exon.3;Parent=LotjaGi2g1v0316500.2
LjG1.1_chr2	PGSB	five_prime_UTR	79169991	79170464	.	-	.	ID=LotjaGi2g1v0316500.2.five_prime_UTR.2;Parent=LotjaGi2g1v0316500.2
LjG1.1_chr2	PGSB	mRNA	79166169	79181269	.	-	.	ID=LotjaGi2g1v0316500.3;Parent=LotjaGi2g1v0316500;description=Trichome birefringence-like protein;ahrdqual=***;IPR=IPR026057,IPR025846;Pfam=PF13839,PF14416;te-related=0
LjG1.1_chr2	PGSB	three_prime_UTR	79166169	79167355	.	-	.	ID=LotjaGi2g1v0316500.3.three_prime_UTR.1;Parent=LotjaGi2g1v0316500.3
LjG1.1_chr2	PGSB	exon	79166169	79168434	.	-	.	ID=LotjaGi2g1v0316500.3.exon.1;Parent=LotjaGi2g1v0316500.3
LjG1.1_chr2	PGSB	CDS	79167356	79168434	.	-	2	ID=LotjaGi2g1v0316500.3.CDS.1;Parent=LotjaGi2g1v0316500.3
LjG1.1_chr2	PGSB	exon	79169276	79169335	.	-	.	ID=LotjaGi2g1v0316500.3.exon.2;Parent=LotjaGi2g1v0316500.3
LjG1.1_chr2	PGSB	CDS	79169276	79169335	.	-	2	ID=LotjaGi2g1v0316500.3.CDS.2;Parent=LotjaGi2g1v0316500.3
LjG1.1_chr2	PGSB	CDS	79169435	79169990	.	-	0	ID=LotjaGi2g1v0316500.3.CDS.3;Parent=LotjaGi2g1v0316500.3
LjG1.1_chr2	PGSB	exon	79169435	79170106	.	-	.	ID=LotjaGi2g1v0316500.3.exon.3;Parent=LotjaGi2g1v0316500.3
LjG1.1_chr2	PGSB	five_prime_UTR	79169991	79170106	.	-	.	ID=LotjaGi2g1v0316500.3.five_prime_UTR.2;Parent=LotjaGi2g1v0316500.3
LjG1.1_chr2	PGSB	exon	79173577	79176859	.	-	.	ID=LotjaGi2g1v0316500.3.exon.4;Parent=LotjaGi2g1v0316500.3
LjG1.1_chr2	PGSB	five_prime_UTR	79173577	79176859	.	-	.	ID=LotjaGi2g1v0316500.3.five_prime_UTR.3;Parent=LotjaGi2g1v0316500.3
LjG1.1_chr2	PGSB	exon	79177829	79178127	.	-	.	ID=LotjaGi2g1v0316500.3.exon.5;Parent=LotjaGi2g1v0316500.3
LjG1.1_chr2	PGSB	five_prime_UTR	79177829	79178127	.	-	.	ID=LotjaGi2g1v0316500.3.five_prime_UTR.4;Parent=LotjaGi2g1v0316500.3
LjG1.1_chr2	PGSB	exon	79181059	79181269	.	-	.	ID=LotjaGi2g1v0316500.3.exon.6;Parent=LotjaGi2g1v0316500.3
LjG1.1_chr2	PGSB	five_prime_UTR	79181059	79181269	.	-	.	ID=LotjaGi2g1v0316500.3.five_prime_UTR.5;Parent=LotjaGi2g1v0316500.3
###
LjG1.1_chr2	PGSB	five_prime_UTR	79181059	79181269	.	-	.	ID=LotjaGi2g1v0316500.3.five_prime_UTR.5;Parent=LotjaGi2g1v0316500.3
LjG1.1_chr2	PGSB	gene	79183368	79188482	.	-	.	ID=LotjaGi2g1v0316600_LC
LjG1.1_chr2	PGSB	mRNA	79183368	79188482	.	-	.	ID=LotjaGi2g1v0316600_LC.1;Parent=LotjaGi2g1v0316600_LC;description=Protein trichome birefringence;ahrdqual=*-*;GO=GO:0005768,GO:0005794,GO:0005802,GO:0009827,GO:0016020,GO:0016021,GO:0016413,GO:0030244,GO:0045489;IPR=IPR026057;Pfam=PF13839;te-related=0
LjG1.1_chr2	PGSB	CDS	79183368	79183811	.	-	0	ID=LotjaGi2g1v0316600_LC.1.CDS.1;Parent=LotjaGi2g1v0316600_LC.1
LjG1.1_chr2	PGSB	exon	79183368	79183948	.	-	.	ID=LotjaGi2g1v0316600_LC.1.exon.1;Parent=LotjaGi2g1v0316600_LC.1
LjG1.1_chr2	PGSB	five_prime_UTR	79183812	79183948	.	-	.	ID=LotjaGi2g1v0316600_LC.1.five_prime_UTR.1;Parent=LotjaGi2g1v0316600_LC.1
LjG1.1_chr2	PGSB	exon	79188312	79188482	.	-	.	ID=LotjaGi2g1v0316600_LC.1.exon.2;Parent=LotjaGi2g1v0316600_LC.1
LjG1.1_chr2	PGSB	five_prime_UTR	79188312	79188482	.	-	.	ID=LotjaGi2g1v0316600_LC.1.five_prime_UTR.2;Parent=LotjaGi2g1v0316600_LC.1
###
LjG1.1_chr2	PGSB	five_prime_UTR	79188312	79188482	.	-	.	ID=LotjaGi2g1v0316600_LC.1.five_prime_UTR.2;Parent=LotjaGi2g1v0316600_LC.1
LjG1.1_chr2	PGSB	gene	79188916	79193084	.	-	.	ID=LotjaGi2g1v0316700_LC
LjG1.1_chr2	PGSB	mRNA	79188916	79193084	.	-	.	ID=LotjaGi2g1v0316700_LC.1;Parent=LotjaGi2g1v0316700_LC;description=Aspartate aminotransferase;ahrdqual=*-*;GO=GO:0003824,GO:0004069,GO:0006520,GO:0008483,GO:0009058,GO:0016740,GO:0030170;IPR=IPR015424,IPR004839;Pfam=SSF53383,PF00155;te-related=0
LjG1.1_chr2	PGSB	three_prime_UTR	79188916	79189275	.	-	.	ID=LotjaGi2g1v0316700_LC.1.three_prime_UTR.1;Parent=LotjaGi2g1v0316700_LC.1
LjG1.1_chr2	PGSB	exon	79188916	79189655	.	-	.	ID=LotjaGi2g1v0316700_LC.1.exon.1;Parent=LotjaGi2g1v0316700_LC.1
LjG1.1_chr2	PGSB	CDS	79189276	79189608	.	-	0	ID=LotjaGi2g1v0316700_LC.1.CDS.1;Parent=LotjaGi2g1v0316700_LC.1
LjG1.1_chr2	PGSB	five_prime_UTR	79189609	79189655	.	-	.	ID=LotjaGi2g1v0316700_LC.1.five_prime_UTR.2;Parent=LotjaGi2g1v0316700_LC.1
LjG1.1_chr2	PGSB	exon	79190015	79190264	.	-	.	ID=LotjaGi2g1v0316700_LC.1.exon.2;Parent=LotjaGi2g1v0316700_LC.1
LjG1.1_chr2	PGSB	five_prime_UTR	79190015	79190264	.	-	.	ID=LotjaGi2g1v0316700_LC.1.five_prime_UTR.3;Parent=LotjaGi2g1v0316700_LC.1
LjG1.1_chr2	PGSB	exon	79190380	79192204	.	-	.	ID=LotjaGi2g1v0316700_LC.1.exon.3;Parent=LotjaGi2g1v0316700_LC.1
LjG1.1_chr2	PGSB	five_prime_UTR	79190380	79192204	.	-	.	ID=LotjaGi2g1v0316700_LC.1.five_prime_UTR.4;Parent=LotjaGi2g1v0316700_LC.1
LjG1.1_chr2	PGSB	exon	79192508	79192591	.	-	.	ID=LotjaGi2g1v0316700_LC.1.exon.4;Parent=LotjaGi2g1v0316700_LC.1
LjG1.1_chr2	PGSB	five_prime_UTR	79192508	79192591	.	-	.	ID=LotjaGi2g1v0316700_LC.1.five_prime_UTR.5;Parent=LotjaGi2g1v0316700_LC.1
LjG1.1_chr2	PGSB	exon	79192792	79193084	.	-	.	ID=LotjaGi2g1v0316700_LC.1.exon.5;Parent=LotjaGi2g1v0316700_LC.1
LjG1.1_chr2	PGSB	five_prime_UTR	79192792	79193084	.	-	.	ID=LotjaGi2g1v0316700_LC.1.five_prime_UTR.6;Parent=LotjaGi2g1v0316700_LC.1
LjG1.1_chr2	PGSB	mRNA	79189056	79192912	.	-	.	ID=LotjaGi2g1v0316700_LC.2;Parent=LotjaGi2g1v0316700_LC;description=Aspartate aminotransferase;ahrdqual=*-*;GO=GO:0003824,GO:0004069,GO:0006520,GO:0008483,GO:0009058,GO:0016740,GO:0030170;te-related=0
LjG1.1_chr2	PGSB	three_prime_UTR	79189056	79189275	.	-	.	ID=LotjaGi2g1v0316700_LC.2.three_prime_UTR.1;Parent=LotjaGi2g1v0316700_LC.2
LjG1.1_chr2	PGSB	exon	79189056	79189646	.	-	.	ID=LotjaGi2g1v0316700_LC.2.exon.1;Parent=LotjaGi2g1v0316700_LC.2
LjG1.1_chr2	PGSB	CDS	79189276	79189608	.	-	0	ID=LotjaGi2g1v0316700_LC.2.CDS.1;Parent=LotjaGi2g1v0316700_LC.2
LjG1.1_chr2	PGSB	five_prime_UTR	79189609	79189646	.	-	.	ID=LotjaGi2g1v0316700_LC.2.five_prime_UTR.2;Parent=LotjaGi2g1v0316700_LC.2
LjG1.1_chr2	PGSB	exon	79190015	79190078	.	-	.	ID=LotjaGi2g1v0316700_LC.2.exon.2;Parent=LotjaGi2g1v0316700_LC.2
LjG1.1_chr2	PGSB	five_prime_UTR	79190015	79190078	.	-	.	ID=LotjaGi2g1v0316700_LC.2.five_prime_UTR.3;Parent=LotjaGi2g1v0316700_LC.2
LjG1.1_chr2	PGSB	exon	79190215	79190264	.	-	.	ID=LotjaGi2g1v0316700_LC.2.exon.3;Parent=LotjaGi2g1v0316700_LC.2
LjG1.1_chr2	PGSB	five_prime_UTR	79190215	79190264	.	-	.	ID=LotjaGi2g1v0316700_LC.2.five_prime_UTR.4;Parent=LotjaGi2g1v0316700_LC.2
LjG1.1_chr2	PGSB	exon	79190380	79190500	.	-	.	ID=LotjaGi2g1v0316700_LC.2.exon.4;Parent=LotjaGi2g1v0316700_LC.2
LjG1.1_chr2	PGSB	five_prime_UTR	79190380	79190500	.	-	.	ID=LotjaGi2g1v0316700_LC.2.five_prime_UTR.5;Parent=LotjaGi2g1v0316700_LC.2
LjG1.1_chr2	PGSB	exon	79190595	79192204	.	-	.	ID=LotjaGi2g1v0316700_LC.2.exon.5;Parent=LotjaGi2g1v0316700_LC.2
LjG1.1_chr2	PGSB	five_prime_UTR	79190595	79192204	.	-	.	ID=LotjaGi2g1v0316700_LC.2.five_prime_UTR.6;Parent=LotjaGi2g1v0316700_LC.2
LjG1.1_chr2	PGSB	exon	79192508	79192912	.	-	.	ID=LotjaGi2g1v0316700_LC.2.exon.6;Parent=LotjaGi2g1v0316700_LC.2
LjG1.1_chr2	PGSB	five_prime_UTR	79192508	79192912	.	-	.	ID=LotjaGi2g1v0316700_LC.2.five_prime_UTR.7;Parent=LotjaGi2g1v0316700_LC.2
###
LjG1.1_chr2	PGSB	five_prime_UTR	79192508	79192912	.	-	.	ID=LotjaGi2g1v0316700_LC.2.five_prime_UTR.7;Parent=LotjaGi2g1v0316700_LC.2
LjG1.1_chr2	PGSB	gene	79196162	79213571	.	-	.	ID=LotjaGi2g1v0316800
LjG1.1_chr2	PGSB	mRNA	79196162	79212802	.	-	.	ID=LotjaGi2g1v0316800.1;Parent=LotjaGi2g1v0316800;description=Trichome birefringence-like protein;ahrdqual=***;IPR=IPR026057;Pfam=PF13839;te-related=0
LjG1.1_chr2	PGSB	three_prime_UTR	79196162	79196356	.	-	.	ID=LotjaGi2g1v0316800.1.three_prime_UTR.1;Parent=LotjaGi2g1v0316800.1
LjG1.1_chr2	PGSB	exon	79196162	79196721	.	-	.	ID=LotjaGi2g1v0316800.1.exon.1;Parent=LotjaGi2g1v0316800.1
LjG1.1_chr2	PGSB	CDS	79196357	79196721	.	-	2	ID=LotjaGi2g1v0316800.1.CDS.1;Parent=LotjaGi2g1v0316800.1
LjG1.1_chr2	PGSB	CDS	79211585	79212200	.	-	0	ID=LotjaGi2g1v0316800.1.CDS.2;Parent=LotjaGi2g1v0316800.1
LjG1.1_chr2	PGSB	exon	79211585	79212486	.	-	.	ID=LotjaGi2g1v0316800.1.exon.2;Parent=LotjaGi2g1v0316800.1
LjG1.1_chr2	PGSB	five_prime_UTR	79212201	79212486	.	-	.	ID=LotjaGi2g1v0316800.1.five_prime_UTR.2;Parent=LotjaGi2g1v0316800.1
LjG1.1_chr2	PGSB	exon	79212566	79212802	.	-	.	ID=LotjaGi2g1v0316800.1.exon.3;Parent=LotjaGi2g1v0316800.1
LjG1.1_chr2	PGSB	five_prime_UTR	79212566	79212802	.	-	.	ID=LotjaGi2g1v0316800.1.five_prime_UTR.3;Parent=LotjaGi2g1v0316800.1
LjG1.1_chr2	PGSB	mRNA	79207457	79212802	.	-	.	ID=LotjaGi2g1v0316800.2;Parent=LotjaGi2g1v0316800;description=Trichome birefringence-like protein;ahrdqual=***;IPR=IPR026057;Pfam=PF13839;te-related=0
LjG1.1_chr2	PGSB	exon	79207457	79207838	.	-	.	ID=LotjaGi2g1v0316800.2.exon.1;Parent=LotjaGi2g1v0316800.2
LjG1.1_chr2	PGSB	three_prime_UTR	79207457	79207838	.	-	.	ID=LotjaGi2g1v0316800.2.three_prime_UTR.1;Parent=LotjaGi2g1v0316800.2
LjG1.1_chr2	PGSB	three_prime_UTR	79209028	79211219	.	-	.	ID=LotjaGi2g1v0316800.2.three_prime_UTR.2;Parent=LotjaGi2g1v0316800.2
LjG1.1_chr2	PGSB	exon	79209028	79212486	.	-	.	ID=LotjaGi2g1v0316800.2.exon.2;Parent=LotjaGi2g1v0316800.2
LjG1.1_chr2	PGSB	CDS	79211220	79212200	.	-	0	ID=LotjaGi2g1v0316800.2.CDS.1;Parent=LotjaGi2g1v0316800.2
LjG1.1_chr2	PGSB	five_prime_UTR	79212201	79212486	.	-	.	ID=LotjaGi2g1v0316800.2.five_prime_UTR.3;Parent=LotjaGi2g1v0316800.2
LjG1.1_chr2	PGSB	exon	79212566	79212802	.	-	.	ID=LotjaGi2g1v0316800.2.exon.3;Parent=LotjaGi2g1v0316800.2
LjG1.1_chr2	PGSB	five_prime_UTR	79212566	79212802	.	-	.	ID=LotjaGi2g1v0316800.2.five_prime_UTR.4;Parent=LotjaGi2g1v0316800.2
LjG1.1_chr2	PGSB	mRNA	79207457	79213571	.	-	.	ID=LotjaGi2g1v0316800.3;Parent=LotjaGi2g1v0316800;description=Trichome birefringence-like protein;ahrdqual=***;IPR=IPR026057,IPR025846;Pfam=PF13839,PF14416;te-related=0
LjG1.1_chr2	PGSB	three_prime_UTR	79207457	79211219	.	-	.	ID=LotjaGi2g1v0316800.3.three_prime_UTR.1;Parent=LotjaGi2g1v0316800.3
LjG1.1_chr2	PGSB	exon	79207457	79212322	.	-	.	ID=LotjaGi2g1v0316800.3.exon.1;Parent=LotjaGi2g1v0316800.3
LjG1.1_chr2	PGSB	CDS	79211220	79212322	.	-	2	ID=LotjaGi2g1v0316800.3.CDS.1;Parent=LotjaGi2g1v0316800.3
LjG1.1_chr2	PGSB	exon	79212430	79212486	.	-	.	ID=LotjaGi2g1v0316800.3.exon.2;Parent=LotjaGi2g1v0316800.3
LjG1.1_chr2	PGSB	CDS	79212430	79212486	.	-	2	ID=LotjaGi2g1v0316800.3.CDS.2;Parent=LotjaGi2g1v0316800.3
LjG1.1_chr2	PGSB	CDS	79213032	79213254	.	-	0	ID=LotjaGi2g1v0316800.3.CDS.3;Parent=LotjaGi2g1v0316800.3
LjG1.1_chr2	PGSB	exon	79213032	79213571	.	-	.	ID=LotjaGi2g1v0316800.3.exon.3;Parent=LotjaGi2g1v0316800.3
LjG1.1_chr2	PGSB	five_prime_UTR	79213255	79213571	.	-	.	ID=LotjaGi2g1v0316800.3.five_prime_UTR.2;Parent=LotjaGi2g1v0316800.3
LjG1.1_chr2	PGSB	mRNA	79207514	79213384	.	-	.	ID=LotjaGi2g1v0316800.4;Parent=LotjaGi2g1v0316800;description=Trichome birefringence-like protein;ahrdqual=***;te-related=0
LjG1.1_chr2	PGSB	exon	79207514	79207838	.	-	.	ID=LotjaGi2g1v0316800.4.exon.1;Parent=LotjaGi2g1v0316800.4
LjG1.1_chr2	PGSB	three_prime_UTR	79207514	79207838	.	-	.	ID=LotjaGi2g1v0316800.4.three_prime_UTR.1;Parent=LotjaGi2g1v0316800.4
LjG1.1_chr2	PGSB	three_prime_UTR	79209028	79211219	.	-	.	ID=LotjaGi2g1v0316800.4.three_prime_UTR.2;Parent=LotjaGi2g1v0316800.4
LjG1.1_chr2	PGSB	exon	79209028	79212322	.	-	.	ID=LotjaGi2g1v0316800.4.exon.2;Parent=LotjaGi2g1v0316800.4
LjG1.1_chr2	PGSB	CDS	79211220	79212322	.	-	2	ID=LotjaGi2g1v0316800.4.CDS.1;Parent=LotjaGi2g1v0316800.4
LjG1.1_chr2	PGSB	exon	79212430	79212486	.	-	.	ID=LotjaGi2g1v0316800.4.exon.3;Parent=LotjaGi2g1v0316800.4
LjG1.1_chr2	PGSB	CDS	79212430	79212486	.	-	2	ID=LotjaGi2g1v0316800.4.CDS.2;Parent=LotjaGi2g1v0316800.4
LjG1.1_chr2	PGSB	CDS	79213032	79213254	.	-	0	ID=LotjaGi2g1v0316800.4.CDS.3;Parent=LotjaGi2g1v0316800.4
LjG1.1_chr2	PGSB	exon	79213032	79213384	.	-	.	ID=LotjaGi2g1v0316800.4.exon.4;Parent=LotjaGi2g1v0316800.4
LjG1.1_chr2	PGSB	five_prime_UTR	79213255	79213384	.	-	.	ID=LotjaGi2g1v0316800.4.five_prime_UTR.3;Parent=LotjaGi2g1v0316800.4
###
LjG1.1_chr2	PGSB	five_prime_UTR	79213255	79213384	.	-	.	ID=LotjaGi2g1v0316800.4.five_prime_UTR.3;Parent=LotjaGi2g1v0316800.4
LjG1.1_chr2	PGSB	gene	79218401	79220247	.	-	.	ID=LotjaGi2g1v0316900
LjG1.1_chr2	PGSB	mRNA	79218401	79220224	.	-	.	ID=LotjaGi2g1v0316900.1;Parent=LotjaGi2g1v0316900;description=Trichome birefringence-like protein;ahrdqual=***;IPR=IPR026057;Pfam=PF13839;te-related=0
LjG1.1_chr2	PGSB	three_prime_UTR	79218401	79218551	.	-	.	ID=LotjaGi2g1v0316900.1.three_prime_UTR.1;Parent=LotjaGi2g1v0316900.1
LjG1.1_chr2	PGSB	exon	79218401	79220224	.	-	.	ID=LotjaGi2g1v0316900.1.exon.1;Parent=LotjaGi2g1v0316900.1
LjG1.1_chr2	PGSB	CDS	79218552	79219349	.	-	0	ID=LotjaGi2g1v0316900.1.CDS.1;Parent=LotjaGi2g1v0316900.1
LjG1.1_chr2	PGSB	five_prime_UTR	79219350	79220224	.	-	.	ID=LotjaGi2g1v0316900.1.five_prime_UTR.2;Parent=LotjaGi2g1v0316900.1
LjG1.1_chr2	PGSB	mRNA	79218417	79220224	.	-	.	ID=LotjaGi2g1v0316900.2;Parent=LotjaGi2g1v0316900;description=Trichome birefringence-like protein;ahrdqual=***;IPR=IPR026057,IPR025846;Pfam=PF13839,PF14416;te-related=0
LjG1.1_chr2	PGSB	three_prime_UTR	79218417	79218551	.	-	.	ID=LotjaGi2g1v0316900.2.three_prime_UTR.1;Parent=LotjaGi2g1v0316900.2
LjG1.1_chr2	PGSB	exon	79218417	79219651	.	-	.	ID=LotjaGi2g1v0316900.2.exon.1;Parent=LotjaGi2g1v0316900.2
LjG1.1_chr2	PGSB	CDS	79218552	79219651	.	-	2	ID=LotjaGi2g1v0316900.2.CDS.1;Parent=LotjaGi2g1v0316900.2
LjG1.1_chr2	PGSB	CDS	79219920	79220133	.	-	0	ID=LotjaGi2g1v0316900.2.CDS.2;Parent=LotjaGi2g1v0316900.2
LjG1.1_chr2	PGSB	exon	79219920	79220224	.	-	.	ID=LotjaGi2g1v0316900.2.exon.2;Parent=LotjaGi2g1v0316900.2
LjG1.1_chr2	PGSB	five_prime_UTR	79220134	79220224	.	-	.	ID=LotjaGi2g1v0316900.2.five_prime_UTR.2;Parent=LotjaGi2g1v0316900.2
LjG1.1_chr2	PGSB	mRNA	79218512	79220247	.	-	.	ID=LotjaGi2g1v0316900.3;Parent=LotjaGi2g1v0316900;description=Trichome birefringence-like protein;ahrdqual=***;IPR=IPR025846,IPR026057;Pfam=PF14416,PF13839;te-related=0
LjG1.1_chr2	PGSB	three_prime_UTR	79218512	79218551	.	-	.	ID=LotjaGi2g1v0316900.3.three_prime_UTR.1;Parent=LotjaGi2g1v0316900.3
LjG1.1_chr2	PGSB	exon	79218512	79219636	.	-	.	ID=LotjaGi2g1v0316900.3.exon.1;Parent=LotjaGi2g1v0316900.3
LjG1.1_chr2	PGSB	CDS	79218552	79219636	.	-	2	ID=LotjaGi2g1v0316900.3.CDS.1;Parent=LotjaGi2g1v0316900.3
LjG1.1_chr2	PGSB	CDS	79219920	79220133	.	-	0	ID=LotjaGi2g1v0316900.3.CDS.2;Parent=LotjaGi2g1v0316900.3
LjG1.1_chr2	PGSB	exon	79219920	79220247	.	-	.	ID=LotjaGi2g1v0316900.3.exon.2;Parent=LotjaGi2g1v0316900.3
LjG1.1_chr2	PGSB	five_prime_UTR	79220134	79220247	.	-	.	ID=LotjaGi2g1v0316900.3.five_prime_UTR.2;Parent=LotjaGi2g1v0316900.3
###
LjG1.1_chr2	PGSB	five_prime_UTR	79220134	79220247	.	-	.	ID=LotjaGi2g1v0316900.3.five_prime_UTR.2;Parent=LotjaGi2g1v0316900.3
LjG1.1_chr2	PGSB	gene	79230103	79231851	.	-	.	ID=LotjaGi2g1v0317000
LjG1.1_chr2	PGSB	mRNA	79230103	79231851	.	-	.	ID=LotjaGi2g1v0317000.1;Parent=LotjaGi2g1v0317000;description=Trichome birefringence-like protein;ahrdqual=***;IPR=IPR026057,IPR025846;Pfam=PF13839,PF14416;te-related=0
LjG1.1_chr2	PGSB	three_prime_UTR	79230103	79230336	.	-	.	ID=LotjaGi2g1v0317000.1.three_prime_UTR.1;Parent=LotjaGi2g1v0317000.1
LjG1.1_chr2	PGSB	exon	79230103	79231851	.	-	.	ID=LotjaGi2g1v0317000.1.exon.1;Parent=LotjaGi2g1v0317000.1
LjG1.1_chr2	PGSB	CDS	79230337	79231323	.	-	0	ID=LotjaGi2g1v0317000.1.CDS.1;Parent=LotjaGi2g1v0317000.1
LjG1.1_chr2	PGSB	five_prime_UTR	79231324	79231851	.	-	.	ID=LotjaGi2g1v0317000.1.five_prime_UTR.2;Parent=LotjaGi2g1v0317000.1
###
LjG1.1_chr2	PGSB	five_prime_UTR	79231324	79231851	.	-	.	ID=LotjaGi2g1v0317000.1.five_prime_UTR.2;Parent=LotjaGi2g1v0317000.1
LjG1.1_chr2	PGSB	gene	79234543	79236302	.	-	.	ID=LotjaGi2g1v0317100
LjG1.1_chr2	PGSB	mRNA	79234543	79236302	.	-	.	ID=LotjaGi2g1v0317100.1;Parent=LotjaGi2g1v0317100;description=Trichome birefringence-like protein;ahrdqual=***;IPR=IPR025846,IPR026057;Pfam=PF14416,PF13839;te-related=0
LjG1.1_chr2	PGSB	three_prime_UTR	79234543	79234738	.	-	.	ID=LotjaGi2g1v0317100.1.three_prime_UTR.1;Parent=LotjaGi2g1v0317100.1
LjG1.1_chr2	PGSB	exon	79234543	79235832	.	-	.	ID=LotjaGi2g1v0317100.1.exon.1;Parent=LotjaGi2g1v0317100.1
LjG1.1_chr2	PGSB	CDS	79234739	79235832	.	-	2	ID=LotjaGi2g1v0317100.1.CDS.1;Parent=LotjaGi2g1v0317100.1
LjG1.1_chr2	PGSB	CDS	79235935	79236091	.	-	0	ID=LotjaGi2g1v0317100.1.CDS.2;Parent=LotjaGi2g1v0317100.1
LjG1.1_chr2	PGSB	exon	79235935	79236302	.	-	.	ID=LotjaGi2g1v0317100.1.exon.2;Parent=LotjaGi2g1v0317100.1
LjG1.1_chr2	PGSB	five_prime_UTR	79236092	79236302	.	-	.	ID=LotjaGi2g1v0317100.1.five_prime_UTR.2;Parent=LotjaGi2g1v0317100.1
LjG1.1_chr2	PGSB	mRNA	79234543	79236302	.	-	.	ID=LotjaGi2g1v0317100.2;Parent=LotjaGi2g1v0317100;description=Trichome birefringence-like protein;ahrdqual=***;IPR=IPR026057,IPR025846;Pfam=PF13839,PF14416;te-related=0
LjG1.1_chr2	PGSB	three_prime_UTR	79234543	79234738	.	-	.	ID=LotjaGi2g1v0317100.2.three_prime_UTR.1;Parent=LotjaGi2g1v0317100.2
LjG1.1_chr2	PGSB	exon	79234543	79235835	.	-	.	ID=LotjaGi2g1v0317100.2.exon.1;Parent=LotjaGi2g1v0317100.2
LjG1.1_chr2	PGSB	CDS	79234739	79235835	.	-	2	ID=LotjaGi2g1v0317100.2.CDS.1;Parent=LotjaGi2g1v0317100.2
LjG1.1_chr2	PGSB	CDS	79235935	79236091	.	-	0	ID=LotjaGi2g1v0317100.2.CDS.2;Parent=LotjaGi2g1v0317100.2
LjG1.1_chr2	PGSB	exon	79235935	79236302	.	-	.	ID=LotjaGi2g1v0317100.2.exon.2;Parent=LotjaGi2g1v0317100.2
LjG1.1_chr2	PGSB	five_prime_UTR	79236092	79236302	.	-	.	ID=LotjaGi2g1v0317100.2.five_prime_UTR.2;Parent=LotjaGi2g1v0317100.2
###
LjG1.1_chr2	PGSB	five_prime_UTR	79236092	79236302	.	-	.	ID=LotjaGi2g1v0317100.2.five_prime_UTR.2;Parent=LotjaGi2g1v0317100.2
LjG1.1_chr2	PGSB	gene	79238052	79246947	.	+	.	ID=LotjaGi2g1v0317200_LC
LjG1.1_chr2	PGSB	mRNA	79238052	79246947	.	+	.	ID=LotjaGi2g1v0317200_LC.1;Parent=LotjaGi2g1v0317200_LC
LjG1.1_chr2	PGSB	exon	79238052	79239644	.	+	.	ID=LotjaGi2g1v0317200_LC.1.exon.1;Parent=LotjaGi2g1v0317200_LC.1
LjG1.1_chr2	PGSB	five_prime_UTR	79238052	79239644	.	+	.	ID=LotjaGi2g1v0317200_LC.1.five_prime_UTR.1;Parent=LotjaGi2g1v0317200_LC.1
LjG1.1_chr2	PGSB	CDS	79239466	79239644	.	+	0	ID=LotjaGi2g1v0317200_LC.1.CDS.1;Parent=LotjaGi2g1v0317200_LC.1
LjG1.1_chr2	PGSB	exon	79239753	79239818	.	+	.	ID=LotjaGi2g1v0317200_LC.1.exon.2;Parent=LotjaGi2g1v0317200_LC.1
LjG1.1_chr2	PGSB	CDS	79239753	79239818	.	+	1	ID=LotjaGi2g1v0317200_LC.1.CDS.2;Parent=LotjaGi2g1v0317200_LC.1
LjG1.1_chr2	PGSB	five_prime_UTR	79239753	79239818	.	+	.	ID=LotjaGi2g1v0317200_LC.1.five_prime_UTR.2;Parent=LotjaGi2g1v0317200_LC.1
LjG1.1_chr2	PGSB	exon	79239949	79240062	.	+	.	ID=LotjaGi2g1v0317200_LC.1.exon.3;Parent=LotjaGi2g1v0317200_LC.1
LjG1.1_chr2	PGSB	CDS	79239949	79240062	.	+	1	ID=LotjaGi2g1v0317200_LC.1.CDS.3;Parent=LotjaGi2g1v0317200_LC.1
LjG1.1_chr2	PGSB	five_prime_UTR	79239949	79240062	.	+	.	ID=LotjaGi2g1v0317200_LC.1.five_prime_UTR.3;Parent=LotjaGi2g1v0317200_LC.1
LjG1.1_chr2	PGSB	exon	79240383	79240614	.	+	.	ID=LotjaGi2g1v0317200_LC.1.exon.4;Parent=LotjaGi2g1v0317200_LC.1
LjG1.1_chr2	PGSB	CDS	79240383	79240614	.	+	1	ID=LotjaGi2g1v0317200_LC.1.CDS.4;Parent=LotjaGi2g1v0317200_LC.1
LjG1.1_chr2	PGSB	five_prime_UTR	79240383	79240614	.	+	.	ID=LotjaGi2g1v0317200_LC.1.five_prime_UTR.4;Parent=LotjaGi2g1v0317200_LC.1
LjG1.1_chr2	PGSB	exon	79240706	79240864	.	+	.	ID=LotjaGi2g1v0317200_LC.1.exon.5;Parent=LotjaGi2g1v0317200_LC.1
LjG1.1_chr2	PGSB	CDS	79240706	79240864	.	+	0	ID=LotjaGi2g1v0317200_LC.1.CDS.5;Parent=LotjaGi2g1v0317200_LC.1
LjG1.1_chr2	PGSB	five_prime_UTR	79240706	79240864	.	+	.	ID=LotjaGi2g1v0317200_LC.1.five_prime_UTR.5;Parent=LotjaGi2g1v0317200_LC.1
LjG1.1_chr2	PGSB	exon	79240996	79241147	.	+	.	ID=LotjaGi2g1v0317200_LC.1.exon.6;Parent=LotjaGi2g1v0317200_LC.1
LjG1.1_chr2	PGSB	CDS	79240996	79241147	.	+	0	ID=LotjaGi2g1v0317200_LC.1.CDS.6;Parent=LotjaGi2g1v0317200_LC.1
LjG1.1_chr2	PGSB	five_prime_UTR	79240996	79241147	.	+	.	ID=LotjaGi2g1v0317200_LC.1.five_prime_UTR.6;Parent=LotjaGi2g1v0317200_LC.1
LjG1.1_chr2	PGSB	five_prime_UTR	79241247	79242625	.	+	.	ID=LotjaGi2g1v0317200_LC.1.five_prime_UTR.7;Parent=LotjaGi2g1v0317200_LC.1
LjG1.1_chr2	PGSB	exon	79241247	79242804	.	+	.	ID=LotjaGi2g1v0317200_LC.1.exon.7;Parent=LotjaGi2g1v0317200_LC.1
LjG1.1_chr2	PGSB	CDS	79241247	79242804	.	+	1	ID=LotjaGi2g1v0317200_LC.1.CDS.7;Parent=LotjaGi2g1v0317200_LC.1
LjG1.1_chr2	PGSB	exon	79242909	79242974	.	+	.	ID=LotjaGi2g1v0317200_LC.1.exon.8;Parent=LotjaGi2g1v0317200_LC.1
LjG1.1_chr2	PGSB	CDS	79242909	79242974	.	+	0	ID=LotjaGi2g1v0317200_LC.1.CDS.8;Parent=LotjaGi2g1v0317200_LC.1
LjG1.1_chr2	PGSB	exon	79243101	79243214	.	+	.	ID=LotjaGi2g1v0317200_LC.1.exon.9;Parent=LotjaGi2g1v0317200_LC.1
LjG1.1_chr2	PGSB	CDS	79243101	79243214	.	+	0	ID=LotjaGi2g1v0317200_LC.1.CDS.9;Parent=LotjaGi2g1v0317200_LC.1
LjG1.1_chr2	PGSB	exon	79243531	79243771	.	+	.	ID=LotjaGi2g1v0317200_LC.1.exon.10;Parent=LotjaGi2g1v0317200_LC.1
LjG1.1_chr2	PGSB	CDS	79243531	79243771	.	+	0	ID=LotjaGi2g1v0317200_LC.1.CDS.10;Parent=LotjaGi2g1v0317200_LC.1
LjG1.1_chr2	PGSB	CDS	79243862	79243987	.	+	2	ID=LotjaGi2g1v0317200_LC.1.CDS.11;Parent=LotjaGi2g1v0317200_LC.1
LjG1.1_chr2	PGSB	exon	79243862	79244015	.	+	.	ID=LotjaGi2g1v0317200_LC.1.exon.11;Parent=LotjaGi2g1v0317200_LC.1
LjG1.1_chr2	PGSB	three_prime_UTR	79243988	79244015	.	+	.	ID=LotjaGi2g1v0317200_LC.1.three_prime_UTR.8;Parent=LotjaGi2g1v0317200_LC.1
LjG1.1_chr2	PGSB	exon	79244142	79244293	.	+	.	ID=LotjaGi2g1v0317200_LC.1.exon.12;Parent=LotjaGi2g1v0317200_LC.1
LjG1.1_chr2	PGSB	three_prime_UTR	79244142	79244293	.	+	.	ID=LotjaGi2g1v0317200_LC.1.three_prime_UTR.9;Parent=LotjaGi2g1v0317200_LC.1
LjG1.1_chr2	PGSB	exon	79244375	79246947	.	+	.	ID=LotjaGi2g1v0317200_LC.1.exon.13;Parent=LotjaGi2g1v0317200_LC.1
LjG1.1_chr2	PGSB	three_prime_UTR	79244375	79246947	.	+	.	ID=LotjaGi2g1v0317200_LC.1.three_prime_UTR.10;Parent=LotjaGi2g1v0317200_LC.1
###
LjG1.1_chr2	PGSB	three_prime_UTR	79244375	79246947	.	+	.	ID=LotjaGi2g1v0317200_LC.1.three_prime_UTR.10;Parent=LotjaGi2g1v0317200_LC.1
LjG1.1_chr2	PGSB	gene	79238052	79246947	.	-	.	ID=LotjaGi2g1v0317300
LjG1.1_chr2	PGSB	mRNA	79238052	79246947	.	-	.	ID=LotjaGi2g1v0317300.1;Parent=LotjaGi2g1v0317300;description=Trichome birefringence-like protein;ahrdqual=***;IPR=IPR025846,IPR026057;Pfam=PF14416,PF13839;te-related=0
LjG1.1_chr2	PGSB	exon	79238052	79240038	.	-	.	ID=LotjaGi2g1v0317300.1.exon.1;Parent=LotjaGi2g1v0317300.1
LjG1.1_chr2	PGSB	three_prime_UTR	79238052	79240038	.	-	.	ID=LotjaGi2g1v0317300.1.three_prime_UTR.1;Parent=LotjaGi2g1v0317300.1
LjG1.1_chr2	PGSB	three_prime_UTR	79243191	79245294	.	-	.	ID=LotjaGi2g1v0317300.1.three_prime_UTR.2;Parent=LotjaGi2g1v0317300.1
LjG1.1_chr2	PGSB	exon	79243191	79246385	.	-	.	ID=LotjaGi2g1v0317300.1.exon.2;Parent=LotjaGi2g1v0317300.1
LjG1.1_chr2	PGSB	CDS	79245295	79246385	.	-	2	ID=LotjaGi2g1v0317300.1.CDS.1;Parent=LotjaGi2g1v0317300.1
LjG1.1_chr2	PGSB	CDS	79246509	79246728	.	-	0	ID=LotjaGi2g1v0317300.1.CDS.2;Parent=LotjaGi2g1v0317300.1
LjG1.1_chr2	PGSB	exon	79246509	79246947	.	-	.	ID=LotjaGi2g1v0317300.1.exon.3;Parent=LotjaGi2g1v0317300.1
LjG1.1_chr2	PGSB	five_prime_UTR	79246729	79246947	.	-	.	ID=LotjaGi2g1v0317300.1.five_prime_UTR.3;Parent=LotjaGi2g1v0317300.1
###
LjG1.1_chr2	PGSB	five_prime_UTR	79246729	79246947	.	-	.	ID=LotjaGi2g1v0317300.1.five_prime_UTR.3;Parent=LotjaGi2g1v0317300.1
LjG1.1_chr2	PGSB	gene	79250256	79253128	.	+	.	ID=LotjaGi2g1v0317400
LjG1.1_chr2	PGSB	mRNA	79250256	79253128	.	+	.	ID=LotjaGi2g1v0317400.1;Parent=LotjaGi2g1v0317400;description=Trichome birefringence-like protein;ahrdqual=***;IPR=IPR025846,IPR026057;Pfam=PF14416,PF13839;te-related=0
LjG1.1_chr2	PGSB	five_prime_UTR	79250256	79250402	.	+	.	ID=LotjaGi2g1v0317400.1.five_prime_UTR.1;Parent=LotjaGi2g1v0317400.1
LjG1.1_chr2	PGSB	exon	79250256	79250619	.	+	.	ID=LotjaGi2g1v0317400.1.exon.1;Parent=LotjaGi2g1v0317400.1
LjG1.1_chr2	PGSB	CDS	79250403	79250619	.	+	0	ID=LotjaGi2g1v0317400.1.CDS.1;Parent=LotjaGi2g1v0317400.1
LjG1.1_chr2	PGSB	CDS	79250970	79252072	.	+	2	ID=LotjaGi2g1v0317400.1.CDS.2;Parent=LotjaGi2g1v0317400.1
LjG1.1_chr2	PGSB	exon	79250970	79253128	.	+	.	ID=LotjaGi2g1v0317400.1.exon.2;Parent=LotjaGi2g1v0317400.1
LjG1.1_chr2	PGSB	three_prime_UTR	79252073	79253128	.	+	.	ID=LotjaGi2g1v0317400.1.three_prime_UTR.2;Parent=LotjaGi2g1v0317400.1
###
LjG1.1_chr2	PGSB	three_prime_UTR	79252073	79253128	.	+	.	ID=LotjaGi2g1v0317400.1.three_prime_UTR.2;Parent=LotjaGi2g1v0317400.1
LjG1.1_chr2	PGSB	gene	79254877	79262364	.	-	.	ID=LotjaGi2g1v0317500
LjG1.1_chr2	PGSB	mRNA	79254877	79262354	.	-	.	ID=LotjaGi2g1v0317500.1;Parent=LotjaGi2g1v0317500;description=Protein kinase;ahrdqual=***;GO=GO:0000166,GO:0004672,GO:0004674,GO:0005524,GO:0006468,GO:0016301,GO:0016310;IPR=IPR011009,IPR000719;Pfam=SSF56112,PF00069;te-related=0
LjG1.1_chr2	PGSB	exon	79254877	79257931	.	-	.	ID=LotjaGi2g1v0317500.1.exon.1;Parent=LotjaGi2g1v0317500.1
LjG1.1_chr2	PGSB	three_prime_UTR	79254877	79257931	.	-	.	ID=LotjaGi2g1v0317500.1.three_prime_UTR.1;Parent=LotjaGi2g1v0317500.1
LjG1.1_chr2	PGSB	three_prime_UTR	79258822	79260179	.	-	.	ID=LotjaGi2g1v0317500.1.three_prime_UTR.2;Parent=LotjaGi2g1v0317500.1
LjG1.1_chr2	PGSB	exon	79258822	79260329	.	-	.	ID=LotjaGi2g1v0317500.1.exon.2;Parent=LotjaGi2g1v0317500.1
LjG1.1_chr2	PGSB	CDS	79260180	79260329	.	-	0	ID=LotjaGi2g1v0317500.1.CDS.1;Parent=LotjaGi2g1v0317500.1
LjG1.1_chr2	PGSB	exon	79260415	79260575	.	-	.	ID=LotjaGi2g1v0317500.1.exon.3;Parent=LotjaGi2g1v0317500.1
LjG1.1_chr2	PGSB	CDS	79260415	79260575	.	-	2	ID=LotjaGi2g1v0317500.1.CDS.2;Parent=LotjaGi2g1v0317500.1
LjG1.1_chr2	PGSB	exon	79260664	79260862	.	-	.	ID=LotjaGi2g1v0317500.1.exon.4;Parent=LotjaGi2g1v0317500.1
LjG1.1_chr2	PGSB	CDS	79260664	79260862	.	-	0	ID=LotjaGi2g1v0317500.1.CDS.3;Parent=LotjaGi2g1v0317500.1
LjG1.1_chr2	PGSB	exon	79261041	79261228	.	-	.	ID=LotjaGi2g1v0317500.1.exon.5;Parent=LotjaGi2g1v0317500.1
LjG1.1_chr2	PGSB	CDS	79261041	79261228	.	-	2	ID=LotjaGi2g1v0317500.1.CDS.4;Parent=LotjaGi2g1v0317500.1
LjG1.1_chr2	PGSB	CDS	79261387	79261525	.	-	0	ID=LotjaGi2g1v0317500.1.CDS.5;Parent=LotjaGi2g1v0317500.1
LjG1.1_chr2	PGSB	exon	79261387	79262354	.	-	.	ID=LotjaGi2g1v0317500.1.exon.6;Parent=LotjaGi2g1v0317500.1
LjG1.1_chr2	PGSB	five_prime_UTR	79261526	79262354	.	-	.	ID=LotjaGi2g1v0317500.1.five_prime_UTR.3;Parent=LotjaGi2g1v0317500.1
LjG1.1_chr2	PGSB	mRNA	79256502	79262364	.	-	.	ID=LotjaGi2g1v0317500.2;Parent=LotjaGi2g1v0317500;description=Protein kinase;ahrdqual=***;GO=GO:0000166,GO:0004672,GO:0004674,GO:0005524,GO:0006468,GO:0016301,GO:0016310;IPR=IPR011009,IPR000719;Pfam=SSF56112,PF00069;te-related=0
LjG1.1_chr2	PGSB	three_prime_UTR	79256502	79257694	.	-	.	ID=LotjaGi2g1v0317500.2.three_prime_UTR.1;Parent=LotjaGi2g1v0317500.2
LjG1.1_chr2	PGSB	exon	79256502	79257931	.	-	.	ID=LotjaGi2g1v0317500.2.exon.1;Parent=LotjaGi2g1v0317500.2
LjG1.1_chr2	PGSB	CDS	79257695	79257931	.	-	0	ID=LotjaGi2g1v0317500.2.CDS.1;Parent=LotjaGi2g1v0317500.2
LjG1.1_chr2	PGSB	exon	79258822	79258944	.	-	.	ID=LotjaGi2g1v0317500.2.exon.2;Parent=LotjaGi2g1v0317500.2
LjG1.1_chr2	PGSB	CDS	79258822	79258944	.	-	0	ID=LotjaGi2g1v0317500.2.CDS.2;Parent=LotjaGi2g1v0317500.2
LjG1.1_chr2	PGSB	exon	79260225	79260329	.	-	.	ID=LotjaGi2g1v0317500.2.exon.3;Parent=LotjaGi2g1v0317500.2
LjG1.1_chr2	PGSB	CDS	79260225	79260329	.	-	0	ID=LotjaGi2g1v0317500.2.CDS.3;Parent=LotjaGi2g1v0317500.2
LjG1.1_chr2	PGSB	exon	79260415	79260575	.	-	.	ID=LotjaGi2g1v0317500.2.exon.4;Parent=LotjaGi2g1v0317500.2
LjG1.1_chr2	PGSB	CDS	79260415	79260575	.	-	2	ID=LotjaGi2g1v0317500.2.CDS.4;Parent=LotjaGi2g1v0317500.2
LjG1.1_chr2	PGSB	exon	79260664	79260862	.	-	.	ID=LotjaGi2g1v0317500.2.exon.5;Parent=LotjaGi2g1v0317500.2
LjG1.1_chr2	PGSB	CDS	79260664	79260862	.	-	0	ID=LotjaGi2g1v0317500.2.CDS.5;Parent=LotjaGi2g1v0317500.2
LjG1.1_chr2	PGSB	exon	79261041	79261228	.	-	.	ID=LotjaGi2g1v0317500.2.exon.6;Parent=LotjaGi2g1v0317500.2
LjG1.1_chr2	PGSB	CDS	79261041	79261228	.	-	2	ID=LotjaGi2g1v0317500.2.CDS.6;Parent=LotjaGi2g1v0317500.2
LjG1.1_chr2	PGSB	CDS	79261387	79261525	.	-	0	ID=LotjaGi2g1v0317500.2.CDS.7;Parent=LotjaGi2g1v0317500.2
LjG1.1_chr2	PGSB	exon	79261387	79262364	.	-	.	ID=LotjaGi2g1v0317500.2.exon.7;Parent=LotjaGi2g1v0317500.2
LjG1.1_chr2	PGSB	five_prime_UTR	79261526	79262364	.	-	.	ID=LotjaGi2g1v0317500.2.five_prime_UTR.2;Parent=LotjaGi2g1v0317500.2
LjG1.1_chr2	PGSB	mRNA	79257695	79261456	.	-	.	ID=LotjaGi2g1v0317500.3;Parent=LotjaGi2g1v0317500;description=Protein kinase;ahrdqual=***;GO=GO:0000166,GO:0004672,GO:0004674,GO:0005524,GO:0006468,GO:0016301,GO:0016310;IPR=IPR000719,IPR011009;Pfam=PF00069,SSF56112;te-related=0
LjG1.1_chr2	PGSB	exon	79257695	79257931	.	-	.	ID=LotjaGi2g1v0317500.3.exon.1;Parent=LotjaGi2g1v0317500.3
LjG1.1_chr2	PGSB	CDS	79257695	79257931	.	-	0	ID=LotjaGi2g1v0317500.3.CDS.1;Parent=LotjaGi2g1v0317500.3
LjG1.1_chr2	PGSB	exon	79260225	79260329	.	-	.	ID=LotjaGi2g1v0317500.3.exon.2;Parent=LotjaGi2g1v0317500.3
LjG1.1_chr2	PGSB	CDS	79260225	79260329	.	-	0	ID=LotjaGi2g1v0317500.3.CDS.2;Parent=LotjaGi2g1v0317500.3
LjG1.1_chr2	PGSB	exon	79260415	79260575	.	-	.	ID=LotjaGi2g1v0317500.3.exon.3;Parent=LotjaGi2g1v0317500.3
LjG1.1_chr2	PGSB	CDS	79260415	79260575	.	-	2	ID=LotjaGi2g1v0317500.3.CDS.3;Parent=LotjaGi2g1v0317500.3
LjG1.1_chr2	PGSB	exon	79260664	79260862	.	-	.	ID=LotjaGi2g1v0317500.3.exon.4;Parent=LotjaGi2g1v0317500.3
LjG1.1_chr2	PGSB	CDS	79260664	79260862	.	-	0	ID=LotjaGi2g1v0317500.3.CDS.4;Parent=LotjaGi2g1v0317500.3
LjG1.1_chr2	PGSB	exon	79261041	79261228	.	-	.	ID=LotjaGi2g1v0317500.3.exon.5;Parent=LotjaGi2g1v0317500.3
LjG1.1_chr2	PGSB	CDS	79261041	79261228	.	-	2	ID=LotjaGi2g1v0317500.3.CDS.5;Parent=LotjaGi2g1v0317500.3
LjG1.1_chr2	PGSB	exon	79261387	79261456	.	-	.	ID=LotjaGi2g1v0317500.3.exon.6;Parent=LotjaGi2g1v0317500.3
LjG1.1_chr2	PGSB	CDS	79261387	79261456	.	-	0	ID=LotjaGi2g1v0317500.3.CDS.6;Parent=LotjaGi2g1v0317500.3
LjG1.1_chr2	PGSB	mRNA	79257695	79261456	.	-	.	ID=LotjaGi2g1v0317500.4;Parent=LotjaGi2g1v0317500;description=Protein kinase;ahrdqual=***;GO=GO:0000166,GO:0004672,GO:0004674,GO:0005524,GO:0006468,GO:0016301,GO:0016310;IPR=IPR011009,IPR000719;Pfam=SSF56112,PF00069;te-related=0
LjG1.1_chr2	PGSB	exon	79257695	79257931	.	-	.	ID=LotjaGi2g1v0317500.4.exon.1;Parent=LotjaGi2g1v0317500.4
LjG1.1_chr2	PGSB	CDS	79257695	79257931	.	-	0	ID=LotjaGi2g1v0317500.4.CDS.1;Parent=LotjaGi2g1v0317500.4
LjG1.1_chr2	PGSB	exon	79260279	79260329	.	-	.	ID=LotjaGi2g1v0317500.4.exon.2;Parent=LotjaGi2g1v0317500.4
LjG1.1_chr2	PGSB	CDS	79260279	79260329	.	-	0	ID=LotjaGi2g1v0317500.4.CDS.2;Parent=LotjaGi2g1v0317500.4
LjG1.1_chr2	PGSB	exon	79260415	79260575	.	-	.	ID=LotjaGi2g1v0317500.4.exon.3;Parent=LotjaGi2g1v0317500.4
LjG1.1_chr2	PGSB	CDS	79260415	79260575	.	-	2	ID=LotjaGi2g1v0317500.4.CDS.3;Parent=LotjaGi2g1v0317500.4
LjG1.1_chr2	PGSB	exon	79260664	79260862	.	-	.	ID=LotjaGi2g1v0317500.4.exon.4;Parent=LotjaGi2g1v0317500.4
LjG1.1_chr2	PGSB	CDS	79260664	79260862	.	-	0	ID=LotjaGi2g1v0317500.4.CDS.4;Parent=LotjaGi2g1v0317500.4
LjG1.1_chr2	PGSB	exon	79261041	79261228	.	-	.	ID=LotjaGi2g1v0317500.4.exon.5;Parent=LotjaGi2g1v0317500.4
LjG1.1_chr2	PGSB	CDS	79261041	79261228	.	-	2	ID=LotjaGi2g1v0317500.4.CDS.5;Parent=LotjaGi2g1v0317500.4
LjG1.1_chr2	PGSB	exon	79261387	79261456	.	-	.	ID=LotjaGi2g1v0317500.4.exon.6;Parent=LotjaGi2g1v0317500.4
LjG1.1_chr2	PGSB	CDS	79261387	79261456	.	-	0	ID=LotjaGi2g1v0317500.4.CDS.6;Parent=LotjaGi2g1v0317500.4
LjG1.1_chr2	PGSB	mRNA	79257695	79261456	.	-	.	ID=LotjaGi2g1v0317500.5;Parent=LotjaGi2g1v0317500;description=Protein kinase;ahrdqual=***;GO=GO:0000166,GO:0004672,GO:0004674,GO:0005524,GO:0006468,GO:0016301,GO:0016310;IPR=IPR011009,IPR000719;Pfam=SSF56112,PF00069;te-related=0
LjG1.1_chr2	PGSB	exon	79257695	79257931	.	-	.	ID=LotjaGi2g1v0317500.5.exon.1;Parent=LotjaGi2g1v0317500.5
LjG1.1_chr2	PGSB	CDS	79257695	79257931	.	-	0	ID=LotjaGi2g1v0317500.5.CDS.1;Parent=LotjaGi2g1v0317500.5
LjG1.1_chr2	PGSB	exon	79258822	79258944	.	-	.	ID=LotjaGi2g1v0317500.5.exon.2;Parent=LotjaGi2g1v0317500.5
LjG1.1_chr2	PGSB	CDS	79258822	79258944	.	-	0	ID=LotjaGi2g1v0317500.5.CDS.2;Parent=LotjaGi2g1v0317500.5
LjG1.1_chr2	PGSB	exon	79260225	79260329	.	-	.	ID=LotjaGi2g1v0317500.5.exon.3;Parent=LotjaGi2g1v0317500.5
LjG1.1_chr2	PGSB	CDS	79260225	79260329	.	-	0	ID=LotjaGi2g1v0317500.5.CDS.3;Parent=LotjaGi2g1v0317500.5
LjG1.1_chr2	PGSB	exon	79260415	79260575	.	-	.	ID=LotjaGi2g1v0317500.5.exon.4;Parent=LotjaGi2g1v0317500.5
LjG1.1_chr2	PGSB	CDS	79260415	79260575	.	-	2	ID=LotjaGi2g1v0317500.5.CDS.4;Parent=LotjaGi2g1v0317500.5
LjG1.1_chr2	PGSB	exon	79260664	79260862	.	-	.	ID=LotjaGi2g1v0317500.5.exon.5;Parent=LotjaGi2g1v0317500.5
LjG1.1_chr2	PGSB	CDS	79260664	79260862	.	-	0	ID=LotjaGi2g1v0317500.5.CDS.5;Parent=LotjaGi2g1v0317500.5
LjG1.1_chr2	PGSB	CDS	79261041	79261133	.	-	0	ID=LotjaGi2g1v0317500.5.CDS.6;Parent=LotjaGi2g1v0317500.5
LjG1.1_chr2	PGSB	exon	79261041	79261241	.	-	.	ID=LotjaGi2g1v0317500.5.exon.6;Parent=LotjaGi2g1v0317500.5
LjG1.1_chr2	PGSB	five_prime_UTR	79261134	79261241	.	-	.	ID=LotjaGi2g1v0317500.5.five_prime_UTR.1;Parent=LotjaGi2g1v0317500.5
LjG1.1_chr2	PGSB	exon	79261387	79261456	.	-	.	ID=LotjaGi2g1v0317500.5.exon.7;Parent=LotjaGi2g1v0317500.5
LjG1.1_chr2	PGSB	five_prime_UTR	79261387	79261456	.	-	.	ID=LotjaGi2g1v0317500.5.five_prime_UTR.2;Parent=LotjaGi2g1v0317500.5
LjG1.1_chr2	PGSB	mRNA	79258679	79261456	.	-	.	ID=LotjaGi2g1v0317500.6;Parent=LotjaGi2g1v0317500;description=Protein kinase;ahrdqual=***;GO=GO:0000166,GO:0004672,GO:0004674,GO:0005524,GO:0006468,GO:0016301,GO:0016310;IPR=IPR011009,IPR000719;Pfam=SSF56112,PF00069;te-related=0
LjG1.1_chr2	PGSB	three_prime_UTR	79258679	79258685	.	-	.	ID=LotjaGi2g1v0317500.6.three_prime_UTR.1;Parent=LotjaGi2g1v0317500.6
LjG1.1_chr2	PGSB	exon	79258679	79258733	.	-	.	ID=LotjaGi2g1v0317500.6.exon.1;Parent=LotjaGi2g1v0317500.6
LjG1.1_chr2	PGSB	CDS	79258686	79258733	.	-	0	ID=LotjaGi2g1v0317500.6.CDS.1;Parent=LotjaGi2g1v0317500.6
LjG1.1_chr2	PGSB	exon	79258822	79258944	.	-	.	ID=LotjaGi2g1v0317500.6.exon.2;Parent=LotjaGi2g1v0317500.6
LjG1.1_chr2	PGSB	CDS	79258822	79258944	.	-	0	ID=LotjaGi2g1v0317500.6.CDS.2;Parent=LotjaGi2g1v0317500.6
LjG1.1_chr2	PGSB	exon	79260225	79260329	.	-	.	ID=LotjaGi2g1v0317500.6.exon.3;Parent=LotjaGi2g1v0317500.6
LjG1.1_chr2	PGSB	CDS	79260225	79260329	.	-	0	ID=LotjaGi2g1v0317500.6.CDS.3;Parent=LotjaGi2g1v0317500.6
LjG1.1_chr2	PGSB	exon	79260415	79260575	.	-	.	ID=LotjaGi2g1v0317500.6.exon.4;Parent=LotjaGi2g1v0317500.6
LjG1.1_chr2	PGSB	CDS	79260415	79260575	.	-	2	ID=LotjaGi2g1v0317500.6.CDS.4;Parent=LotjaGi2g1v0317500.6
LjG1.1_chr2	PGSB	exon	79260664	79260862	.	-	.	ID=LotjaGi2g1v0317500.6.exon.5;Parent=LotjaGi2g1v0317500.6
LjG1.1_chr2	PGSB	CDS	79260664	79260862	.	-	0	ID=LotjaGi2g1v0317500.6.CDS.5;Parent=LotjaGi2g1v0317500.6
LjG1.1_chr2	PGSB	exon	79261041	79261228	.	-	.	ID=LotjaGi2g1v0317500.6.exon.6;Parent=LotjaGi2g1v0317500.6
LjG1.1_chr2	PGSB	CDS	79261041	79261228	.	-	2	ID=LotjaGi2g1v0317500.6.CDS.6;Parent=LotjaGi2g1v0317500.6
LjG1.1_chr2	PGSB	exon	79261387	79261456	.	-	.	ID=LotjaGi2g1v0317500.6.exon.7;Parent=LotjaGi2g1v0317500.6
LjG1.1_chr2	PGSB	CDS	79261387	79261456	.	-	0	ID=LotjaGi2g1v0317500.6.CDS.7;Parent=LotjaGi2g1v0317500.6
###
LjG1.1_chr2	PGSB	CDS	79261387	79261456	.	-	0	ID=LotjaGi2g1v0317500.6.CDS.7;Parent=LotjaGi2g1v0317500.6
LjG1.1_chr2	PGSB	gene	79254877	79262364	.	+	.	ID=LotjaGi2g1v0317600
LjG1.1_chr2	PGSB	mRNA	79254877	79262354	.	+	.	ID=LotjaGi2g1v0317600.1;Parent=LotjaGi2g1v0317600;description=N-acetyltransferase, putative;ahrdqual=***;GO=GO:0016740;IPR=IPR000182,IPR016181;Pfam=PF00583,SSF55729;te-related=0
LjG1.1_chr2	PGSB	five_prime_UTR	79254877	79254957	.	+	.	ID=LotjaGi2g1v0317600.1.five_prime_UTR.1;Parent=LotjaGi2g1v0317600.1
LjG1.1_chr2	PGSB	exon	79254877	79255712	.	+	.	ID=LotjaGi2g1v0317600.1.exon.1;Parent=LotjaGi2g1v0317600.1
LjG1.1_chr2	PGSB	CDS	79254958	79255712	.	+	0	ID=LotjaGi2g1v0317600.1.CDS.1;Parent=LotjaGi2g1v0317600.1
LjG1.1_chr2	PGSB	CDS	79256504	79256762	.	+	1	ID=LotjaGi2g1v0317600.1.CDS.2;Parent=LotjaGi2g1v0317600.1
LjG1.1_chr2	PGSB	exon	79256504	79256787	.	+	.	ID=LotjaGi2g1v0317600.1.exon.2;Parent=LotjaGi2g1v0317600.1
LjG1.1_chr2	PGSB	three_prime_UTR	79256763	79256787	.	+	.	ID=LotjaGi2g1v0317600.1.three_prime_UTR.2;Parent=LotjaGi2g1v0317600.1
LjG1.1_chr2	PGSB	exon	79256928	79262354	.	+	.	ID=LotjaGi2g1v0317600.1.exon.3;Parent=LotjaGi2g1v0317600.1
LjG1.1_chr2	PGSB	three_prime_UTR	79256928	79262354	.	+	.	ID=LotjaGi2g1v0317600.1.three_prime_UTR.3;Parent=LotjaGi2g1v0317600.1
LjG1.1_chr2	PGSB	mRNA	79254887	79262364	.	+	.	ID=LotjaGi2g1v0317600.2;Parent=LotjaGi2g1v0317600;description=N-acetyltransferase, putative;ahrdqual=***;GO=GO:0016740;te-related=0
LjG1.1_chr2	PGSB	five_prime_UTR	79254887	79254957	.	+	.	ID=LotjaGi2g1v0317600.2.five_prime_UTR.1;Parent=LotjaGi2g1v0317600.2
LjG1.1_chr2	PGSB	exon	79254887	79255712	.	+	.	ID=LotjaGi2g1v0317600.2.exon.1;Parent=LotjaGi2g1v0317600.2
LjG1.1_chr2	PGSB	CDS	79254958	79255712	.	+	0	ID=LotjaGi2g1v0317600.2.CDS.1;Parent=LotjaGi2g1v0317600.2
LjG1.1_chr2	PGSB	CDS	79256504	79256762	.	+	1	ID=LotjaGi2g1v0317600.2.CDS.2;Parent=LotjaGi2g1v0317600.2
LjG1.1_chr2	PGSB	exon	79256504	79256787	.	+	.	ID=LotjaGi2g1v0317600.2.exon.2;Parent=LotjaGi2g1v0317600.2
LjG1.1_chr2	PGSB	three_prime_UTR	79256763	79256787	.	+	.	ID=LotjaGi2g1v0317600.2.three_prime_UTR.2;Parent=LotjaGi2g1v0317600.2
LjG1.1_chr2	PGSB	exon	79256928	79257033	.	+	.	ID=LotjaGi2g1v0317600.2.exon.3;Parent=LotjaGi2g1v0317600.2
LjG1.1_chr2	PGSB	three_prime_UTR	79256928	79257033	.	+	.	ID=LotjaGi2g1v0317600.2.three_prime_UTR.3;Parent=LotjaGi2g1v0317600.2
LjG1.1_chr2	PGSB	exon	79260003	79262364	.	+	.	ID=LotjaGi2g1v0317600.2.exon.4;Parent=LotjaGi2g1v0317600.2
LjG1.1_chr2	PGSB	three_prime_UTR	79260003	79262364	.	+	.	ID=LotjaGi2g1v0317600.2.three_prime_UTR.4;Parent=LotjaGi2g1v0317600.2
LjG1.1_chr2	PGSB	mRNA	79254891	79258454	.	+	.	ID=LotjaGi2g1v0317600.3;Parent=LotjaGi2g1v0317600;description=N-acetyltransferase, putative;ahrdqual=***;GO=GO:0016740;te-related=0
LjG1.1_chr2	PGSB	five_prime_UTR	79254891	79254957	.	+	.	ID=LotjaGi2g1v0317600.3.five_prime_UTR.1;Parent=LotjaGi2g1v0317600.3
LjG1.1_chr2	PGSB	exon	79254891	79255712	.	+	.	ID=LotjaGi2g1v0317600.3.exon.1;Parent=LotjaGi2g1v0317600.3
LjG1.1_chr2	PGSB	CDS	79254958	79255712	.	+	0	ID=LotjaGi2g1v0317600.3.CDS.1;Parent=LotjaGi2g1v0317600.3
LjG1.1_chr2	PGSB	CDS	79256504	79256762	.	+	1	ID=LotjaGi2g1v0317600.3.CDS.2;Parent=LotjaGi2g1v0317600.3
LjG1.1_chr2	PGSB	exon	79256504	79256787	.	+	.	ID=LotjaGi2g1v0317600.3.exon.2;Parent=LotjaGi2g1v0317600.3
LjG1.1_chr2	PGSB	three_prime_UTR	79256763	79256787	.	+	.	ID=LotjaGi2g1v0317600.3.three_prime_UTR.2;Parent=LotjaGi2g1v0317600.3
LjG1.1_chr2	PGSB	exon	79256928	79257033	.	+	.	ID=LotjaGi2g1v0317600.3.exon.3;Parent=LotjaGi2g1v0317600.3
LjG1.1_chr2	PGSB	three_prime_UTR	79256928	79257033	.	+	.	ID=LotjaGi2g1v0317600.3.three_prime_UTR.3;Parent=LotjaGi2g1v0317600.3
LjG1.1_chr2	PGSB	exon	79257407	79258454	.	+	.	ID=LotjaGi2g1v0317600.3.exon.4;Parent=LotjaGi2g1v0317600.3
LjG1.1_chr2	PGSB	three_prime_UTR	79257407	79258454	.	+	.	ID=LotjaGi2g1v0317600.3.three_prime_UTR.4;Parent=LotjaGi2g1v0317600.3
###
LjG1.1_chr2	PGSB	three_prime_UTR	79257407	79258454	.	+	.	ID=LotjaGi2g1v0317600.3.three_prime_UTR.4;Parent=LotjaGi2g1v0317600.3
LjG1.1_chr2	PGSB	gene	79266546	79268031	.	+	.	ID=LotjaGi2g1v0317700
LjG1.1_chr2	PGSB	mRNA	79266546	79268031	.	+	.	ID=LotjaGi2g1v0317700.1;Parent=LotjaGi2g1v0317700;description=MLP protein;ahrdqual=***;GO=GO:0006952,GO:0009607;IPR=IPR000916;Pfam=PF00407,SSF55961,SSF55961;te-related=0
LjG1.1_chr2	PGSB	five_prime_UTR	79266546	79266699	.	+	.	ID=LotjaGi2g1v0317700.1.five_prime_UTR.1;Parent=LotjaGi2g1v0317700.1
LjG1.1_chr2	PGSB	exon	79266546	79266886	.	+	.	ID=LotjaGi2g1v0317700.1.exon.1;Parent=LotjaGi2g1v0317700.1
LjG1.1_chr2	PGSB	CDS	79266700	79266886	.	+	0	ID=LotjaGi2g1v0317700.1.CDS.1;Parent=LotjaGi2g1v0317700.1
LjG1.1_chr2	PGSB	CDS	79267373	79267647	.	+	2	ID=LotjaGi2g1v0317700.1.CDS.2;Parent=LotjaGi2g1v0317700.1
LjG1.1_chr2	PGSB	exon	79267373	79268031	.	+	.	ID=LotjaGi2g1v0317700.1.exon.2;Parent=LotjaGi2g1v0317700.1
LjG1.1_chr2	PGSB	three_prime_UTR	79267648	79268031	.	+	.	ID=LotjaGi2g1v0317700.1.three_prime_UTR.2;Parent=LotjaGi2g1v0317700.1
###
LjG1.1_chr2	PGSB	three_prime_UTR	79267648	79268031	.	+	.	ID=LotjaGi2g1v0317700.1.three_prime_UTR.2;Parent=LotjaGi2g1v0317700.1
LjG1.1_chr2	PGSB	gene	79270599	79280126	.	-	.	ID=LotjaGi2g1v0317800
LjG1.1_chr2	PGSB	mRNA	79270599	79273931	.	-	.	ID=LotjaGi2g1v0317800.1;Parent=LotjaGi2g1v0317800;description=WAT1-related protein;ahrdqual=***;GO=GO:0016020,GO:0016021,GO:0022857,GO:0055085;IPR=IPR000620,IPR000620;Pfam=PF00892,PF00892,SSF103481,SSF103481;te-related=0
LjG1.1_chr2	PGSB	three_prime_UTR	79270599	79271160	.	-	.	ID=LotjaGi2g1v0317800.1.three_prime_UTR.1;Parent=LotjaGi2g1v0317800.1
LjG1.1_chr2	PGSB	exon	79270599	79271311	.	-	.	ID=LotjaGi2g1v0317800.1.exon.1;Parent=LotjaGi2g1v0317800.1
LjG1.1_chr2	PGSB	CDS	79271161	79271311	.	-	1	ID=LotjaGi2g1v0317800.1.CDS.1;Parent=LotjaGi2g1v0317800.1
LjG1.1_chr2	PGSB	exon	79271417	79271568	.	-	.	ID=LotjaGi2g1v0317800.1.exon.2;Parent=LotjaGi2g1v0317800.1
LjG1.1_chr2	PGSB	CDS	79271417	79271568	.	-	0	ID=LotjaGi2g1v0317800.1.CDS.2;Parent=LotjaGi2g1v0317800.1
LjG1.1_chr2	PGSB	exon	79271695	79271853	.	-	.	ID=LotjaGi2g1v0317800.1.exon.3;Parent=LotjaGi2g1v0317800.1
LjG1.1_chr2	PGSB	CDS	79271695	79271853	.	-	0	ID=LotjaGi2g1v0317800.1.CDS.3;Parent=LotjaGi2g1v0317800.1
LjG1.1_chr2	PGSB	exon	79271953	79272193	.	-	.	ID=LotjaGi2g1v0317800.1.exon.4;Parent=LotjaGi2g1v0317800.1
LjG1.1_chr2	PGSB	CDS	79271953	79272193	.	-	1	ID=LotjaGi2g1v0317800.1.CDS.4;Parent=LotjaGi2g1v0317800.1
LjG1.1_chr2	PGSB	exon	79272670	79272783	.	-	.	ID=LotjaGi2g1v0317800.1.exon.5;Parent=LotjaGi2g1v0317800.1
LjG1.1_chr2	PGSB	CDS	79272670	79272783	.	-	1	ID=LotjaGi2g1v0317800.1.CDS.5;Parent=LotjaGi2g1v0317800.1
LjG1.1_chr2	PGSB	exon	79272912	79272977	.	-	.	ID=LotjaGi2g1v0317800.1.exon.6;Parent=LotjaGi2g1v0317800.1
LjG1.1_chr2	PGSB	CDS	79272912	79272977	.	-	1	ID=LotjaGi2g1v0317800.1.CDS.6;Parent=LotjaGi2g1v0317800.1
LjG1.1_chr2	PGSB	CDS	79273070	79273248	.	-	0	ID=LotjaGi2g1v0317800.1.CDS.7;Parent=LotjaGi2g1v0317800.1
LjG1.1_chr2	PGSB	exon	79273070	79273931	.	-	.	ID=LotjaGi2g1v0317800.1.exon.7;Parent=LotjaGi2g1v0317800.1
LjG1.1_chr2	PGSB	five_prime_UTR	79273249	79273931	.	-	.	ID=LotjaGi2g1v0317800.1.five_prime_UTR.2;Parent=LotjaGi2g1v0317800.1
LjG1.1_chr2	PGSB	mRNA	79270599	79279219	.	-	.	ID=LotjaGi2g1v0317800.2;Parent=LotjaGi2g1v0317800;description=WAT1-related protein;ahrdqual=***;GO=GO:0016020,GO:0016021,GO:0022857,GO:0055085;IPR=IPR000620,IPR000620;Pfam=SSF103481,SSF103481,PF00892,PF00892;te-related=0
LjG1.1_chr2	PGSB	three_prime_UTR	79270599	79271160	.	-	.	ID=LotjaGi2g1v0317800.2.three_prime_UTR.1;Parent=LotjaGi2g1v0317800.2
LjG1.1_chr2	PGSB	exon	79270599	79271311	.	-	.	ID=LotjaGi2g1v0317800.2.exon.1;Parent=LotjaGi2g1v0317800.2
LjG1.1_chr2	PGSB	CDS	79271161	79271311	.	-	1	ID=LotjaGi2g1v0317800.2.CDS.1;Parent=LotjaGi2g1v0317800.2
LjG1.1_chr2	PGSB	exon	79271417	79271568	.	-	.	ID=LotjaGi2g1v0317800.2.exon.2;Parent=LotjaGi2g1v0317800.2
LjG1.1_chr2	PGSB	CDS	79271417	79271568	.	-	0	ID=LotjaGi2g1v0317800.2.CDS.2;Parent=LotjaGi2g1v0317800.2
LjG1.1_chr2	PGSB	exon	79271695	79271853	.	-	.	ID=LotjaGi2g1v0317800.2.exon.3;Parent=LotjaGi2g1v0317800.2
LjG1.1_chr2	PGSB	CDS	79271695	79271853	.	-	0	ID=LotjaGi2g1v0317800.2.CDS.3;Parent=LotjaGi2g1v0317800.2
LjG1.1_chr2	PGSB	exon	79271953	79272193	.	-	.	ID=LotjaGi2g1v0317800.2.exon.4;Parent=LotjaGi2g1v0317800.2
LjG1.1_chr2	PGSB	CDS	79271953	79272193	.	-	1	ID=LotjaGi2g1v0317800.2.CDS.4;Parent=LotjaGi2g1v0317800.2
LjG1.1_chr2	PGSB	exon	79272670	79272783	.	-	.	ID=LotjaGi2g1v0317800.2.exon.5;Parent=LotjaGi2g1v0317800.2
LjG1.1_chr2	PGSB	CDS	79272670	79272783	.	-	1	ID=LotjaGi2g1v0317800.2.CDS.5;Parent=LotjaGi2g1v0317800.2
LjG1.1_chr2	PGSB	exon	79278606	79278671	.	-	.	ID=LotjaGi2g1v0317800.2.exon.6;Parent=LotjaGi2g1v0317800.2
LjG1.1_chr2	PGSB	CDS	79278606	79278671	.	-	1	ID=LotjaGi2g1v0317800.2.CDS.6;Parent=LotjaGi2g1v0317800.2
LjG1.1_chr2	PGSB	CDS	79278764	79278942	.	-	0	ID=LotjaGi2g1v0317800.2.CDS.7;Parent=LotjaGi2g1v0317800.2
LjG1.1_chr2	PGSB	exon	79278764	79279219	.	-	.	ID=LotjaGi2g1v0317800.2.exon.7;Parent=LotjaGi2g1v0317800.2
LjG1.1_chr2	PGSB	five_prime_UTR	79278943	79279219	.	-	.	ID=LotjaGi2g1v0317800.2.five_prime_UTR.2;Parent=LotjaGi2g1v0317800.2
LjG1.1_chr2	PGSB	mRNA	79275445	79280126	.	-	.	ID=LotjaGi2g1v0317800.3;Parent=LotjaGi2g1v0317800;description=WAT1-related protein;ahrdqual=***;GO=GO:0016020,GO:0016021,GO:0022857,GO:0055085;IPR=IPR000620,IPR000620;Pfam=SSF103481,SSF103481,PF00892,PF00892;te-related=0
LjG1.1_chr2	PGSB	three_prime_UTR	79275445	79277125	.	-	.	ID=LotjaGi2g1v0317800.3.three_prime_UTR.1;Parent=LotjaGi2g1v0317800.3
LjG1.1_chr2	PGSB	exon	79275445	79277255	.	-	.	ID=LotjaGi2g1v0317800.3.exon.1;Parent=LotjaGi2g1v0317800.3
LjG1.1_chr2	PGSB	CDS	79277126	79277255	.	-	1	ID=LotjaGi2g1v0317800.3.CDS.1;Parent=LotjaGi2g1v0317800.3
LjG1.1_chr2	PGSB	exon	79277338	79277489	.	-	.	ID=LotjaGi2g1v0317800.3.exon.2;Parent=LotjaGi2g1v0317800.3
LjG1.1_chr2	PGSB	CDS	79277338	79277489	.	-	0	ID=LotjaGi2g1v0317800.3.CDS.2;Parent=LotjaGi2g1v0317800.3
LjG1.1_chr2	PGSB	exon	79277614	79277772	.	-	.	ID=LotjaGi2g1v0317800.3.exon.3;Parent=LotjaGi2g1v0317800.3
LjG1.1_chr2	PGSB	CDS	79277614	79277772	.	-	0	ID=LotjaGi2g1v0317800.3.CDS.3;Parent=LotjaGi2g1v0317800.3
LjG1.1_chr2	PGSB	exon	79277877	79278117	.	-	.	ID=LotjaGi2g1v0317800.3.exon.4;Parent=LotjaGi2g1v0317800.3
LjG1.1_chr2	PGSB	CDS	79277877	79278117	.	-	1	ID=LotjaGi2g1v0317800.3.CDS.4;Parent=LotjaGi2g1v0317800.3
LjG1.1_chr2	PGSB	exon	79278396	79278509	.	-	.	ID=LotjaGi2g1v0317800.3.exon.5;Parent=LotjaGi2g1v0317800.3
LjG1.1_chr2	PGSB	CDS	79278396	79278509	.	-	1	ID=LotjaGi2g1v0317800.3.CDS.5;Parent=LotjaGi2g1v0317800.3
LjG1.1_chr2	PGSB	exon	79278606	79278671	.	-	.	ID=LotjaGi2g1v0317800.3.exon.6;Parent=LotjaGi2g1v0317800.3
LjG1.1_chr2	PGSB	CDS	79278606	79278671	.	-	1	ID=LotjaGi2g1v0317800.3.CDS.6;Parent=LotjaGi2g1v0317800.3
LjG1.1_chr2	PGSB	CDS	79278764	79278942	.	-	0	ID=LotjaGi2g1v0317800.3.CDS.7;Parent=LotjaGi2g1v0317800.3
LjG1.1_chr2	PGSB	exon	79278764	79279060	.	-	.	ID=LotjaGi2g1v0317800.3.exon.7;Parent=LotjaGi2g1v0317800.3
LjG1.1_chr2	PGSB	five_prime_UTR	79278943	79279060	.	-	.	ID=LotjaGi2g1v0317800.3.five_prime_UTR.2;Parent=LotjaGi2g1v0317800.3
LjG1.1_chr2	PGSB	exon	79280023	79280126	.	-	.	ID=LotjaGi2g1v0317800.3.exon.8;Parent=LotjaGi2g1v0317800.3
LjG1.1_chr2	PGSB	five_prime_UTR	79280023	79280126	.	-	.	ID=LotjaGi2g1v0317800.3.five_prime_UTR.3;Parent=LotjaGi2g1v0317800.3
LjG1.1_chr2	PGSB	mRNA	79276615	79279739	.	-	.	ID=LotjaGi2g1v0317800.4;Parent=LotjaGi2g1v0317800;description=WAT1-related protein;ahrdqual=***;GO=GO:0016020,GO:0016021,GO:0022857,GO:0055085;te-related=0
LjG1.1_chr2	PGSB	three_prime_UTR	79276615	79277125	.	-	.	ID=LotjaGi2g1v0317800.4.three_prime_UTR.1;Parent=LotjaGi2g1v0317800.4
LjG1.1_chr2	PGSB	exon	79276615	79277255	.	-	.	ID=LotjaGi2g1v0317800.4.exon.1;Parent=LotjaGi2g1v0317800.4
LjG1.1_chr2	PGSB	CDS	79277126	79277255	.	-	1	ID=LotjaGi2g1v0317800.4.CDS.1;Parent=LotjaGi2g1v0317800.4
LjG1.1_chr2	PGSB	exon	79277338	79277489	.	-	.	ID=LotjaGi2g1v0317800.4.exon.2;Parent=LotjaGi2g1v0317800.4
LjG1.1_chr2	PGSB	CDS	79277338	79277489	.	-	0	ID=LotjaGi2g1v0317800.4.CDS.2;Parent=LotjaGi2g1v0317800.4
LjG1.1_chr2	PGSB	exon	79277614	79277772	.	-	.	ID=LotjaGi2g1v0317800.4.exon.3;Parent=LotjaGi2g1v0317800.4
LjG1.1_chr2	PGSB	CDS	79277614	79277772	.	-	0	ID=LotjaGi2g1v0317800.4.CDS.3;Parent=LotjaGi2g1v0317800.4
LjG1.1_chr2	PGSB	exon	79277877	79278117	.	-	.	ID=LotjaGi2g1v0317800.4.exon.4;Parent=LotjaGi2g1v0317800.4
LjG1.1_chr2	PGSB	CDS	79277877	79278117	.	-	1	ID=LotjaGi2g1v0317800.4.CDS.4;Parent=LotjaGi2g1v0317800.4
LjG1.1_chr2	PGSB	exon	79278396	79278509	.	-	.	ID=LotjaGi2g1v0317800.4.exon.5;Parent=LotjaGi2g1v0317800.4
LjG1.1_chr2	PGSB	CDS	79278396	79278509	.	-	1	ID=LotjaGi2g1v0317800.4.CDS.5;Parent=LotjaGi2g1v0317800.4
LjG1.1_chr2	PGSB	exon	79278606	79278671	.	-	.	ID=LotjaGi2g1v0317800.4.exon.6;Parent=LotjaGi2g1v0317800.4
LjG1.1_chr2	PGSB	CDS	79278606	79278671	.	-	1	ID=LotjaGi2g1v0317800.4.CDS.6;Parent=LotjaGi2g1v0317800.4
LjG1.1_chr2	PGSB	CDS	79278764	79278942	.	-	0	ID=LotjaGi2g1v0317800.4.CDS.7;Parent=LotjaGi2g1v0317800.4
LjG1.1_chr2	PGSB	exon	79278764	79279060	.	-	.	ID=LotjaGi2g1v0317800.4.exon.7;Parent=LotjaGi2g1v0317800.4
LjG1.1_chr2	PGSB	five_prime_UTR	79278943	79279060	.	-	.	ID=LotjaGi2g1v0317800.4.five_prime_UTR.2;Parent=LotjaGi2g1v0317800.4
LjG1.1_chr2	PGSB	exon	79279680	79279739	.	-	.	ID=LotjaGi2g1v0317800.4.exon.8;Parent=LotjaGi2g1v0317800.4
LjG1.1_chr2	PGSB	five_prime_UTR	79279680	79279739	.	-	.	ID=LotjaGi2g1v0317800.4.five_prime_UTR.3;Parent=LotjaGi2g1v0317800.4
###
LjG1.1_chr2	PGSB	five_prime_UTR	79279680	79279739	.	-	.	ID=LotjaGi2g1v0317800.4.five_prime_UTR.3;Parent=LotjaGi2g1v0317800.4
LjG1.1_chr2	PGSB	gene	79293552	79294342	.	+	.	ID=LotjaGi2g1v0317900_LC
LjG1.1_chr2	PGSB	mRNA	79293552	79294342	.	+	.	ID=LotjaGi2g1v0317900_LC.1;Parent=LotjaGi2g1v0317900_LC;description=Mitochondrial transcription termination factor family protein;ahrdqual=--*;te-related=0
LjG1.1_chr2	PGSB	five_prime_UTR	79293552	79293963	.	+	.	ID=LotjaGi2g1v0317900_LC.1.five_prime_UTR.1;Parent=LotjaGi2g1v0317900_LC.1
LjG1.1_chr2	PGSB	exon	79293552	79294342	.	+	.	ID=LotjaGi2g1v0317900_LC.1.exon.1;Parent=LotjaGi2g1v0317900_LC.1
LjG1.1_chr2	PGSB	CDS	79293964	79294335	.	+	0	ID=LotjaGi2g1v0317900_LC.1.CDS.1;Parent=LotjaGi2g1v0317900_LC.1
LjG1.1_chr2	PGSB	three_prime_UTR	79294336	79294342	.	+	.	ID=LotjaGi2g1v0317900_LC.1.three_prime_UTR.2;Parent=LotjaGi2g1v0317900_LC.1
###
LjG1.1_chr2	PGSB	three_prime_UTR	79294336	79294342	.	+	.	ID=LotjaGi2g1v0317900_LC.1.three_prime_UTR.2;Parent=LotjaGi2g1v0317900_LC.1
LjG1.1_chr2	PGSB	gene	79295926	79298514	.	+	.	ID=LotjaGi2g1v0318000
LjG1.1_chr2	PGSB	mRNA	79295926	79298514	.	+	.	ID=LotjaGi2g1v0318000.1;Parent=LotjaGi2g1v0318000;description=Serine/threonine-protein kinase WNK-related;ahrdqual=***;GO=GO:0016301,GO:0016310;IPR=IPR025610;Pfam=PF14215;te-related=0
LjG1.1_chr2	PGSB	five_prime_UTR	79295926	79296148	.	+	.	ID=LotjaGi2g1v0318000.1.five_prime_UTR.1;Parent=LotjaGi2g1v0318000.1
LjG1.1_chr2	PGSB	exon	79295926	79296285	.	+	.	ID=LotjaGi2g1v0318000.1.exon.1;Parent=LotjaGi2g1v0318000.1
LjG1.1_chr2	PGSB	CDS	79296149	79296285	.	+	0	ID=LotjaGi2g1v0318000.1.CDS.1;Parent=LotjaGi2g1v0318000.1
LjG1.1_chr2	PGSB	exon	79296446	79296496	.	+	.	ID=LotjaGi2g1v0318000.1.exon.2;Parent=LotjaGi2g1v0318000.1
LjG1.1_chr2	PGSB	CDS	79296446	79296496	.	+	1	ID=LotjaGi2g1v0318000.1.CDS.2;Parent=LotjaGi2g1v0318000.1
LjG1.1_chr2	PGSB	exon	79296590	79296766	.	+	.	ID=LotjaGi2g1v0318000.1.exon.3;Parent=LotjaGi2g1v0318000.1
LjG1.1_chr2	PGSB	CDS	79296590	79296766	.	+	1	ID=LotjaGi2g1v0318000.1.CDS.3;Parent=LotjaGi2g1v0318000.1
LjG1.1_chr2	PGSB	exon	79296878	79296983	.	+	.	ID=LotjaGi2g1v0318000.1.exon.4;Parent=LotjaGi2g1v0318000.1
LjG1.1_chr2	PGSB	CDS	79296878	79296983	.	+	1	ID=LotjaGi2g1v0318000.1.CDS.4;Parent=LotjaGi2g1v0318000.1
LjG1.1_chr2	PGSB	exon	79297158	79297199	.	+	.	ID=LotjaGi2g1v0318000.1.exon.5;Parent=LotjaGi2g1v0318000.1
LjG1.1_chr2	PGSB	CDS	79297158	79297199	.	+	0	ID=LotjaGi2g1v0318000.1.CDS.5;Parent=LotjaGi2g1v0318000.1
LjG1.1_chr2	PGSB	exon	79297280	79297336	.	+	.	ID=LotjaGi2g1v0318000.1.exon.6;Parent=LotjaGi2g1v0318000.1
LjG1.1_chr2	PGSB	CDS	79297280	79297336	.	+	0	ID=LotjaGi2g1v0318000.1.CDS.6;Parent=LotjaGi2g1v0318000.1
LjG1.1_chr2	PGSB	CDS	79297602	79298132	.	+	0	ID=LotjaGi2g1v0318000.1.CDS.7;Parent=LotjaGi2g1v0318000.1
LjG1.1_chr2	PGSB	exon	79297602	79298514	.	+	.	ID=LotjaGi2g1v0318000.1.exon.7;Parent=LotjaGi2g1v0318000.1
LjG1.1_chr2	PGSB	three_prime_UTR	79298133	79298514	.	+	.	ID=LotjaGi2g1v0318000.1.three_prime_UTR.2;Parent=LotjaGi2g1v0318000.1
###
LjG1.1_chr2	PGSB	three_prime_UTR	79298133	79298514	.	+	.	ID=LotjaGi2g1v0318000.1.three_prime_UTR.2;Parent=LotjaGi2g1v0318000.1
LjG1.1_chr2	PGSB	gene	79300976	79310558	.	-	.	ID=LotjaGi2g1v0318100
LjG1.1_chr2	PGSB	mRNA	79300976	79310558	.	-	.	ID=LotjaGi2g1v0318100.1;Parent=LotjaGi2g1v0318100;description=Threonine--tRNA ligase;ahrdqual=***;GO=GO:0000166,GO:0004812,GO:0004829,GO:0005524,GO:0005737,GO:0006418,GO:0006435,GO:0016874,GO:0043039;IPR=IPR012947,IPR002314,IPR004095,IPR004154,IPR004154,IPR018163,IPR012676,IPR002320;Pfam=PF07973,PF00587,PF02824,SSF55681,SSF52954,PF03129,SSF55186,SSF81271,TIGR00418;te-related=0
LjG1.1_chr2	PGSB	three_prime_UTR	79300976	79301879	.	-	.	ID=LotjaGi2g1v0318100.1.three_prime_UTR.1;Parent=LotjaGi2g1v0318100.1
LjG1.1_chr2	PGSB	exon	79300976	79301975	.	-	.	ID=LotjaGi2g1v0318100.1.exon.1;Parent=LotjaGi2g1v0318100.1
LjG1.1_chr2	PGSB	CDS	79301880	79301975	.	-	0	ID=LotjaGi2g1v0318100.1.CDS.1;Parent=LotjaGi2g1v0318100.1
LjG1.1_chr2	PGSB	exon	79302727	79302798	.	-	.	ID=LotjaGi2g1v0318100.1.exon.2;Parent=LotjaGi2g1v0318100.1
LjG1.1_chr2	PGSB	CDS	79302727	79302798	.	-	0	ID=LotjaGi2g1v0318100.1.CDS.2;Parent=LotjaGi2g1v0318100.1
LjG1.1_chr2	PGSB	exon	79303909	79303980	.	-	.	ID=LotjaGi2g1v0318100.1.exon.3;Parent=LotjaGi2g1v0318100.1
LjG1.1_chr2	PGSB	CDS	79303909	79303980	.	-	0	ID=LotjaGi2g1v0318100.1.CDS.3;Parent=LotjaGi2g1v0318100.1
LjG1.1_chr2	PGSB	exon	79304436	79304657	.	-	.	ID=LotjaGi2g1v0318100.1.exon.4;Parent=LotjaGi2g1v0318100.1
LjG1.1_chr2	PGSB	CDS	79304436	79304657	.	-	0	ID=LotjaGi2g1v0318100.1.CDS.4;Parent=LotjaGi2g1v0318100.1
LjG1.1_chr2	PGSB	exon	79304747	79304839	.	-	.	ID=LotjaGi2g1v0318100.1.exon.5;Parent=LotjaGi2g1v0318100.1
LjG1.1_chr2	PGSB	CDS	79304747	79304839	.	-	0	ID=LotjaGi2g1v0318100.1.CDS.5;Parent=LotjaGi2g1v0318100.1
LjG1.1_chr2	PGSB	exon	79305119	79305211	.	-	.	ID=LotjaGi2g1v0318100.1.exon.6;Parent=LotjaGi2g1v0318100.1
LjG1.1_chr2	PGSB	CDS	79305119	79305211	.	-	0	ID=LotjaGi2g1v0318100.1.CDS.6;Parent=LotjaGi2g1v0318100.1
LjG1.1_chr2	PGSB	exon	79305735	79305821	.	-	.	ID=LotjaGi2g1v0318100.1.exon.7;Parent=LotjaGi2g1v0318100.1
LjG1.1_chr2	PGSB	CDS	79305735	79305821	.	-	0	ID=LotjaGi2g1v0318100.1.CDS.7;Parent=LotjaGi2g1v0318100.1
LjG1.1_chr2	PGSB	exon	79305909	79305941	.	-	.	ID=LotjaGi2g1v0318100.1.exon.8;Parent=LotjaGi2g1v0318100.1
LjG1.1_chr2	PGSB	CDS	79305909	79305941	.	-	0	ID=LotjaGi2g1v0318100.1.CDS.8;Parent=LotjaGi2g1v0318100.1
LjG1.1_chr2	PGSB	exon	79306621	79306715	.	-	.	ID=LotjaGi2g1v0318100.1.exon.9;Parent=LotjaGi2g1v0318100.1
LjG1.1_chr2	PGSB	CDS	79306621	79306715	.	-	2	ID=LotjaGi2g1v0318100.1.CDS.9;Parent=LotjaGi2g1v0318100.1
LjG1.1_chr2	PGSB	exon	79307262	79307346	.	-	.	ID=LotjaGi2g1v0318100.1.exon.10;Parent=LotjaGi2g1v0318100.1
LjG1.1_chr2	PGSB	CDS	79307262	79307346	.	-	0	ID=LotjaGi2g1v0318100.1.CDS.10;Parent=LotjaGi2g1v0318100.1
LjG1.1_chr2	PGSB	exon	79307493	79307579	.	-	.	ID=LotjaGi2g1v0318100.1.exon.11;Parent=LotjaGi2g1v0318100.1
LjG1.1_chr2	PGSB	CDS	79307493	79307579	.	-	0	ID=LotjaGi2g1v0318100.1.CDS.11;Parent=LotjaGi2g1v0318100.1
LjG1.1_chr2	PGSB	exon	79307665	79307761	.	-	.	ID=LotjaGi2g1v0318100.1.exon.12;Parent=LotjaGi2g1v0318100.1
LjG1.1_chr2	PGSB	CDS	79307665	79307761	.	-	1	ID=LotjaGi2g1v0318100.1.CDS.12;Parent=LotjaGi2g1v0318100.1
LjG1.1_chr2	PGSB	exon	79307843	79307931	.	-	.	ID=LotjaGi2g1v0318100.1.exon.13;Parent=LotjaGi2g1v0318100.1
LjG1.1_chr2	PGSB	CDS	79307843	79307931	.	-	0	ID=LotjaGi2g1v0318100.1.CDS.13;Parent=LotjaGi2g1v0318100.1
LjG1.1_chr2	PGSB	exon	79308685	79308774	.	-	.	ID=LotjaGi2g1v0318100.1.exon.14;Parent=LotjaGi2g1v0318100.1
LjG1.1_chr2	PGSB	CDS	79308685	79308774	.	-	0	ID=LotjaGi2g1v0318100.1.CDS.14;Parent=LotjaGi2g1v0318100.1
LjG1.1_chr2	PGSB	exon	79308874	79309002	.	-	.	ID=LotjaGi2g1v0318100.1.exon.15;Parent=LotjaGi2g1v0318100.1
LjG1.1_chr2	PGSB	CDS	79308874	79309002	.	-	0	ID=LotjaGi2g1v0318100.1.CDS.15;Parent=LotjaGi2g1v0318100.1
LjG1.1_chr2	PGSB	exon	79309164	79309238	.	-	.	ID=LotjaGi2g1v0318100.1.exon.16;Parent=LotjaGi2g1v0318100.1
LjG1.1_chr2	PGSB	CDS	79309164	79309238	.	-	0	ID=LotjaGi2g1v0318100.1.CDS.16;Parent=LotjaGi2g1v0318100.1
LjG1.1_chr2	PGSB	exon	79309602	79309691	.	-	.	ID=LotjaGi2g1v0318100.1.exon.17;Parent=LotjaGi2g1v0318100.1
LjG1.1_chr2	PGSB	CDS	79309602	79309691	.	-	0	ID=LotjaGi2g1v0318100.1.CDS.17;Parent=LotjaGi2g1v0318100.1
LjG1.1_chr2	PGSB	exon	79309782	79309841	.	-	.	ID=LotjaGi2g1v0318100.1.exon.18;Parent=LotjaGi2g1v0318100.1
LjG1.1_chr2	PGSB	CDS	79309782	79309841	.	-	0	ID=LotjaGi2g1v0318100.1.CDS.18;Parent=LotjaGi2g1v0318100.1
LjG1.1_chr2	PGSB	CDS	79309932	79310414	.	-	0	ID=LotjaGi2g1v0318100.1.CDS.19;Parent=LotjaGi2g1v0318100.1
LjG1.1_chr2	PGSB	exon	79309932	79310558	.	-	.	ID=LotjaGi2g1v0318100.1.exon.19;Parent=LotjaGi2g1v0318100.1
LjG1.1_chr2	PGSB	five_prime_UTR	79310415	79310558	.	-	.	ID=LotjaGi2g1v0318100.1.five_prime_UTR.2;Parent=LotjaGi2g1v0318100.1
LjG1.1_chr2	PGSB	mRNA	79302473	79310414	.	-	.	ID=LotjaGi2g1v0318100.2;Parent=LotjaGi2g1v0318100;description=Threonine--tRNA ligase;ahrdqual=***;GO=GO:0000166,GO:0004812,GO:0004829,GO:0005524,GO:0005737,GO:0006418,GO:0006435,GO:0016874,GO:0043039;IPR=IPR004154,IPR002314,IPR018163,IPR012947,IPR002320,IPR012676,IPR004154,IPR004095;Pfam=PF03129,PF00587,SSF55681,SSF55186,PF07973,TIGR00418,SSF81271,SSF52954,PF02824;te-related=0
LjG1.1_chr2	PGSB	exon	79302473	79302562	.	-	.	ID=LotjaGi2g1v0318100.2.exon.1;Parent=LotjaGi2g1v0318100.2
LjG1.1_chr2	PGSB	CDS	79302473	79302562	.	-	0	ID=LotjaGi2g1v0318100.2.CDS.1;Parent=LotjaGi2g1v0318100.2
LjG1.1_chr2	PGSB	exon	79302727	79302798	.	-	.	ID=LotjaGi2g1v0318100.2.exon.2;Parent=LotjaGi2g1v0318100.2
LjG1.1_chr2	PGSB	CDS	79302727	79302798	.	-	0	ID=LotjaGi2g1v0318100.2.CDS.2;Parent=LotjaGi2g1v0318100.2
LjG1.1_chr2	PGSB	exon	79303909	79303980	.	-	.	ID=LotjaGi2g1v0318100.2.exon.3;Parent=LotjaGi2g1v0318100.2
LjG1.1_chr2	PGSB	CDS	79303909	79303980	.	-	0	ID=LotjaGi2g1v0318100.2.CDS.3;Parent=LotjaGi2g1v0318100.2
LjG1.1_chr2	PGSB	exon	79304436	79304657	.	-	.	ID=LotjaGi2g1v0318100.2.exon.4;Parent=LotjaGi2g1v0318100.2
LjG1.1_chr2	PGSB	CDS	79304436	79304657	.	-	0	ID=LotjaGi2g1v0318100.2.CDS.4;Parent=LotjaGi2g1v0318100.2
LjG1.1_chr2	PGSB	exon	79304747	79304839	.	-	.	ID=LotjaGi2g1v0318100.2.exon.5;Parent=LotjaGi2g1v0318100.2
LjG1.1_chr2	PGSB	CDS	79304747	79304839	.	-	0	ID=LotjaGi2g1v0318100.2.CDS.5;Parent=LotjaGi2g1v0318100.2
LjG1.1_chr2	PGSB	exon	79305119	79305211	.	-	.	ID=LotjaGi2g1v0318100.2.exon.6;Parent=LotjaGi2g1v0318100.2
LjG1.1_chr2	PGSB	CDS	79305119	79305211	.	-	0	ID=LotjaGi2g1v0318100.2.CDS.6;Parent=LotjaGi2g1v0318100.2
LjG1.1_chr2	PGSB	exon	79305735	79305821	.	-	.	ID=LotjaGi2g1v0318100.2.exon.7;Parent=LotjaGi2g1v0318100.2
LjG1.1_chr2	PGSB	CDS	79305735	79305821	.	-	0	ID=LotjaGi2g1v0318100.2.CDS.7;Parent=LotjaGi2g1v0318100.2
LjG1.1_chr2	PGSB	exon	79305909	79305941	.	-	.	ID=LotjaGi2g1v0318100.2.exon.8;Parent=LotjaGi2g1v0318100.2
LjG1.1_chr2	PGSB	CDS	79305909	79305941	.	-	0	ID=LotjaGi2g1v0318100.2.CDS.8;Parent=LotjaGi2g1v0318100.2
LjG1.1_chr2	PGSB	exon	79306621	79306715	.	-	.	ID=LotjaGi2g1v0318100.2.exon.9;Parent=LotjaGi2g1v0318100.2
LjG1.1_chr2	PGSB	CDS	79306621	79306715	.	-	2	ID=LotjaGi2g1v0318100.2.CDS.9;Parent=LotjaGi2g1v0318100.2
LjG1.1_chr2	PGSB	exon	79307262	79307346	.	-	.	ID=LotjaGi2g1v0318100.2.exon.10;Parent=LotjaGi2g1v0318100.2
LjG1.1_chr2	PGSB	CDS	79307262	79307346	.	-	0	ID=LotjaGi2g1v0318100.2.CDS.10;Parent=LotjaGi2g1v0318100.2
LjG1.1_chr2	PGSB	exon	79307493	79307579	.	-	.	ID=LotjaGi2g1v0318100.2.exon.11;Parent=LotjaGi2g1v0318100.2
LjG1.1_chr2	PGSB	CDS	79307493	79307579	.	-	0	ID=LotjaGi2g1v0318100.2.CDS.11;Parent=LotjaGi2g1v0318100.2
LjG1.1_chr2	PGSB	exon	79307665	79307761	.	-	.	ID=LotjaGi2g1v0318100.2.exon.12;Parent=LotjaGi2g1v0318100.2
LjG1.1_chr2	PGSB	CDS	79307665	79307761	.	-	1	ID=LotjaGi2g1v0318100.2.CDS.12;Parent=LotjaGi2g1v0318100.2
LjG1.1_chr2	PGSB	exon	79307843	79307931	.	-	.	ID=LotjaGi2g1v0318100.2.exon.13;Parent=LotjaGi2g1v0318100.2
LjG1.1_chr2	PGSB	CDS	79307843	79307931	.	-	0	ID=LotjaGi2g1v0318100.2.CDS.13;Parent=LotjaGi2g1v0318100.2
LjG1.1_chr2	PGSB	exon	79308685	79308774	.	-	.	ID=LotjaGi2g1v0318100.2.exon.14;Parent=LotjaGi2g1v0318100.2
LjG1.1_chr2	PGSB	CDS	79308685	79308774	.	-	0	ID=LotjaGi2g1v0318100.2.CDS.14;Parent=LotjaGi2g1v0318100.2
LjG1.1_chr2	PGSB	exon	79308874	79309002	.	-	.	ID=LotjaGi2g1v0318100.2.exon.15;Parent=LotjaGi2g1v0318100.2
LjG1.1_chr2	PGSB	CDS	79308874	79309002	.	-	0	ID=LotjaGi2g1v0318100.2.CDS.15;Parent=LotjaGi2g1v0318100.2
LjG1.1_chr2	PGSB	exon	79309164	79309238	.	-	.	ID=LotjaGi2g1v0318100.2.exon.16;Parent=LotjaGi2g1v0318100.2
LjG1.1_chr2	PGSB	CDS	79309164	79309238	.	-	0	ID=LotjaGi2g1v0318100.2.CDS.16;Parent=LotjaGi2g1v0318100.2
LjG1.1_chr2	PGSB	exon	79309602	79309691	.	-	.	ID=LotjaGi2g1v0318100.2.exon.17;Parent=LotjaGi2g1v0318100.2
LjG1.1_chr2	PGSB	CDS	79309602	79309691	.	-	0	ID=LotjaGi2g1v0318100.2.CDS.17;Parent=LotjaGi2g1v0318100.2
LjG1.1_chr2	PGSB	exon	79309782	79309841	.	-	.	ID=LotjaGi2g1v0318100.2.exon.18;Parent=LotjaGi2g1v0318100.2
LjG1.1_chr2	PGSB	CDS	79309782	79309841	.	-	0	ID=LotjaGi2g1v0318100.2.CDS.18;Parent=LotjaGi2g1v0318100.2
LjG1.1_chr2	PGSB	exon	79309932	79310414	.	-	.	ID=LotjaGi2g1v0318100.2.exon.19;Parent=LotjaGi2g1v0318100.2
LjG1.1_chr2	PGSB	CDS	79309932	79310414	.	-	0	ID=LotjaGi2g1v0318100.2.CDS.19;Parent=LotjaGi2g1v0318100.2
LjG1.1_chr2	PGSB	mRNA	79302478	79310414	.	-	.	ID=LotjaGi2g1v0318100.3;Parent=LotjaGi2g1v0318100;description=Threonine--tRNA ligase;ahrdqual=***;GO=GO:0000166,GO:0004812,GO:0004829,GO:0005524,GO:0005737,GO:0006418,GO:0006435,GO:0016874,GO:0043039;IPR=IPR004095,IPR004154,IPR002314,IPR002320,IPR012947,IPR012676,IPR018163,IPR004154;Pfam=SSF55681,PF02824,PF03129,PF00587,TIGR00418,PF07973,SSF81271,SSF55186,SSF52954;te-related=0
LjG1.1_chr2	PGSB	three_prime_UTR	79302478	79302551	.	-	.	ID=LotjaGi2g1v0318100.3.three_prime_UTR.1;Parent=LotjaGi2g1v0318100.3
LjG1.1_chr2	PGSB	exon	79302478	79302566	.	-	.	ID=LotjaGi2g1v0318100.3.exon.1;Parent=LotjaGi2g1v0318100.3
LjG1.1_chr2	PGSB	CDS	79302552	79302566	.	-	0	ID=LotjaGi2g1v0318100.3.CDS.1;Parent=LotjaGi2g1v0318100.3
LjG1.1_chr2	PGSB	exon	79302727	79302798	.	-	.	ID=LotjaGi2g1v0318100.3.exon.2;Parent=LotjaGi2g1v0318100.3
LjG1.1_chr2	PGSB	CDS	79302727	79302798	.	-	0	ID=LotjaGi2g1v0318100.3.CDS.2;Parent=LotjaGi2g1v0318100.3
LjG1.1_chr2	PGSB	exon	79303909	79303980	.	-	.	ID=LotjaGi2g1v0318100.3.exon.3;Parent=LotjaGi2g1v0318100.3
LjG1.1_chr2	PGSB	CDS	79303909	79303980	.	-	0	ID=LotjaGi2g1v0318100.3.CDS.3;Parent=LotjaGi2g1v0318100.3
LjG1.1_chr2	PGSB	exon	79304436	79304657	.	-	.	ID=LotjaGi2g1v0318100.3.exon.4;Parent=LotjaGi2g1v0318100.3
LjG1.1_chr2	PGSB	CDS	79304436	79304657	.	-	0	ID=LotjaGi2g1v0318100.3.CDS.4;Parent=LotjaGi2g1v0318100.3
LjG1.1_chr2	PGSB	exon	79304747	79304839	.	-	.	ID=LotjaGi2g1v0318100.3.exon.5;Parent=LotjaGi2g1v0318100.3
LjG1.1_chr2	PGSB	CDS	79304747	79304839	.	-	0	ID=LotjaGi2g1v0318100.3.CDS.5;Parent=LotjaGi2g1v0318100.3
LjG1.1_chr2	PGSB	exon	79305119	79305211	.	-	.	ID=LotjaGi2g1v0318100.3.exon.6;Parent=LotjaGi2g1v0318100.3
LjG1.1_chr2	PGSB	CDS	79305119	79305211	.	-	0	ID=LotjaGi2g1v0318100.3.CDS.6;Parent=LotjaGi2g1v0318100.3
LjG1.1_chr2	PGSB	exon	79305735	79305821	.	-	.	ID=LotjaGi2g1v0318100.3.exon.7;Parent=LotjaGi2g1v0318100.3
LjG1.1_chr2	PGSB	CDS	79305735	79305821	.	-	0	ID=LotjaGi2g1v0318100.3.CDS.7;Parent=LotjaGi2g1v0318100.3
LjG1.1_chr2	PGSB	exon	79305909	79305941	.	-	.	ID=LotjaGi2g1v0318100.3.exon.8;Parent=LotjaGi2g1v0318100.3
LjG1.1_chr2	PGSB	CDS	79305909	79305941	.	-	0	ID=LotjaGi2g1v0318100.3.CDS.8;Parent=LotjaGi2g1v0318100.3
LjG1.1_chr2	PGSB	exon	79306621	79306715	.	-	.	ID=LotjaGi2g1v0318100.3.exon.9;Parent=LotjaGi2g1v0318100.3
LjG1.1_chr2	PGSB	CDS	79306621	79306715	.	-	2	ID=LotjaGi2g1v0318100.3.CDS.9;Parent=LotjaGi2g1v0318100.3
LjG1.1_chr2	PGSB	exon	79307262	79307346	.	-	.	ID=LotjaGi2g1v0318100.3.exon.10;Parent=LotjaGi2g1v0318100.3
LjG1.1_chr2	PGSB	CDS	79307262	79307346	.	-	0	ID=LotjaGi2g1v0318100.3.CDS.10;Parent=LotjaGi2g1v0318100.3
LjG1.1_chr2	PGSB	exon	79307493	79307579	.	-	.	ID=LotjaGi2g1v0318100.3.exon.11;Parent=LotjaGi2g1v0318100.3
LjG1.1_chr2	PGSB	CDS	79307493	79307579	.	-	0	ID=LotjaGi2g1v0318100.3.CDS.11;Parent=LotjaGi2g1v0318100.3
LjG1.1_chr2	PGSB	exon	79307665	79307761	.	-	.	ID=LotjaGi2g1v0318100.3.exon.12;Parent=LotjaGi2g1v0318100.3
LjG1.1_chr2	PGSB	CDS	79307665	79307761	.	-	1	ID=LotjaGi2g1v0318100.3.CDS.12;Parent=LotjaGi2g1v0318100.3
LjG1.1_chr2	PGSB	exon	79307843	79307931	.	-	.	ID=LotjaGi2g1v0318100.3.exon.13;Parent=LotjaGi2g1v0318100.3
LjG1.1_chr2	PGSB	CDS	79307843	79307931	.	-	0	ID=LotjaGi2g1v0318100.3.CDS.13;Parent=LotjaGi2g1v0318100.3
LjG1.1_chr2	PGSB	exon	79308685	79308774	.	-	.	ID=LotjaGi2g1v0318100.3.exon.14;Parent=LotjaGi2g1v0318100.3
LjG1.1_chr2	PGSB	CDS	79308685	79308774	.	-	0	ID=LotjaGi2g1v0318100.3.CDS.14;Parent=LotjaGi2g1v0318100.3
LjG1.1_chr2	PGSB	exon	79308874	79309002	.	-	.	ID=LotjaGi2g1v0318100.3.exon.15;Parent=LotjaGi2g1v0318100.3
LjG1.1_chr2	PGSB	CDS	79308874	79309002	.	-	0	ID=LotjaGi2g1v0318100.3.CDS.15;Parent=LotjaGi2g1v0318100.3
LjG1.1_chr2	PGSB	exon	79309164	79309238	.	-	.	ID=LotjaGi2g1v0318100.3.exon.16;Parent=LotjaGi2g1v0318100.3
LjG1.1_chr2	PGSB	CDS	79309164	79309238	.	-	0	ID=LotjaGi2g1v0318100.3.CDS.16;Parent=LotjaGi2g1v0318100.3
LjG1.1_chr2	PGSB	exon	79309602	79309691	.	-	.	ID=LotjaGi2g1v0318100.3.exon.17;Parent=LotjaGi2g1v0318100.3
LjG1.1_chr2	PGSB	CDS	79309602	79309691	.	-	0	ID=LotjaGi2g1v0318100.3.CDS.17;Parent=LotjaGi2g1v0318100.3
LjG1.1_chr2	PGSB	exon	79309782	79309841	.	-	.	ID=LotjaGi2g1v0318100.3.exon.18;Parent=LotjaGi2g1v0318100.3
LjG1.1_chr2	PGSB	CDS	79309782	79309841	.	-	0	ID=LotjaGi2g1v0318100.3.CDS.18;Parent=LotjaGi2g1v0318100.3
LjG1.1_chr2	PGSB	exon	79309932	79310414	.	-	.	ID=LotjaGi2g1v0318100.3.exon.19;Parent=LotjaGi2g1v0318100.3
LjG1.1_chr2	PGSB	CDS	79309932	79310414	.	-	0	ID=LotjaGi2g1v0318100.3.CDS.19;Parent=LotjaGi2g1v0318100.3
###
LjG1.1_chr2	PGSB	CDS	79309932	79310414	.	-	0	ID=LotjaGi2g1v0318100.3.CDS.19;Parent=LotjaGi2g1v0318100.3
LjG1.1_chr2	PGSB	gene	79320770	79321411	.	+	.	ID=LotjaGi2g1v0318200_LC
LjG1.1_chr2	PGSB	mRNA	79320770	79321411	.	+	.	ID=LotjaGi2g1v0318200_LC.1;Parent=LotjaGi2g1v0318200_LC;description=transcription factor;ahrdqual=*-*;te-related=0
LjG1.1_chr2	PGSB	CDS	79320770	79321186	.	+	0	ID=LotjaGi2g1v0318200_LC.1.CDS.1;Parent=LotjaGi2g1v0318200_LC.1
LjG1.1_chr2	PGSB	exon	79320770	79321411	.	+	.	ID=LotjaGi2g1v0318200_LC.1.exon.1;Parent=LotjaGi2g1v0318200_LC.1
LjG1.1_chr2	PGSB	three_prime_UTR	79321187	79321411	.	+	.	ID=LotjaGi2g1v0318200_LC.1.three_prime_UTR.1;Parent=LotjaGi2g1v0318200_LC.1
###
LjG1.1_chr2	PGSB	three_prime_UTR	79321187	79321411	.	+	.	ID=LotjaGi2g1v0318200_LC.1.three_prime_UTR.1;Parent=LotjaGi2g1v0318200_LC.1
LjG1.1_chr2	PGSB	gene	79323069	79327414	.	+	.	ID=LotjaGi2g1v0318300
LjG1.1_chr2	PGSB	mRNA	79323069	79327273	.	+	.	ID=LotjaGi2g1v0318300.1;Parent=LotjaGi2g1v0318300;description=Ring finger protein, putative;ahrdqual=***;GO=GO:0016020,GO:0016021;IPR=IPR001841;Pfam=PF13639,SSF57850;te-related=0
LjG1.1_chr2	PGSB	five_prime_UTR	79323069	79323685	.	+	.	ID=LotjaGi2g1v0318300.1.five_prime_UTR.1;Parent=LotjaGi2g1v0318300.1
LjG1.1_chr2	PGSB	exon	79323069	79324805	.	+	.	ID=LotjaGi2g1v0318300.1.exon.1;Parent=LotjaGi2g1v0318300.1
LjG1.1_chr2	PGSB	CDS	79323686	79324805	.	+	0	ID=LotjaGi2g1v0318300.1.CDS.1;Parent=LotjaGi2g1v0318300.1
LjG1.1_chr2	PGSB	CDS	79327033	79327112	.	+	2	ID=LotjaGi2g1v0318300.1.CDS.2;Parent=LotjaGi2g1v0318300.1
LjG1.1_chr2	PGSB	exon	79327033	79327273	.	+	.	ID=LotjaGi2g1v0318300.1.exon.2;Parent=LotjaGi2g1v0318300.1
LjG1.1_chr2	PGSB	three_prime_UTR	79327113	79327273	.	+	.	ID=LotjaGi2g1v0318300.1.three_prime_UTR.2;Parent=LotjaGi2g1v0318300.1
LjG1.1_chr2	PGSB	mRNA	79323072	79327414	.	+	.	ID=LotjaGi2g1v0318300.2;Parent=LotjaGi2g1v0318300;description=Ring finger protein, putative;ahrdqual=***;GO=GO:0016020,GO:0016021;IPR=IPR001841;Pfam=SSF57850,PF13639;te-related=0
LjG1.1_chr2	PGSB	five_prime_UTR	79323072	79323685	.	+	.	ID=LotjaGi2g1v0318300.2.five_prime_UTR.1;Parent=LotjaGi2g1v0318300.2
LjG1.1_chr2	PGSB	exon	79323072	79327414	.	+	.	ID=LotjaGi2g1v0318300.2.exon.1;Parent=LotjaGi2g1v0318300.2
LjG1.1_chr2	PGSB	CDS	79323686	79324813	.	+	0	ID=LotjaGi2g1v0318300.2.CDS.1;Parent=LotjaGi2g1v0318300.2
LjG1.1_chr2	PGSB	three_prime_UTR	79324814	79327414	.	+	.	ID=LotjaGi2g1v0318300.2.three_prime_UTR.2;Parent=LotjaGi2g1v0318300.2
###
LjG1.1_chr2	PGSB	three_prime_UTR	79324814	79327414	.	+	.	ID=LotjaGi2g1v0318300.2.three_prime_UTR.2;Parent=LotjaGi2g1v0318300.2
LjG1.1_chr2	PGSB	gene	79327778	79341806	.	-	.	ID=LotjaGi2g1v0318400
LjG1.1_chr2	PGSB	mRNA	79327778	79341806	.	-	.	ID=LotjaGi2g1v0318400.1;Parent=LotjaGi2g1v0318400;description=AP-1 complex subunit gamma-2;ahrdqual=***;GO=GO:0005737,GO:0005794,GO:0006886,GO:0015031,GO:0016020,GO:0016192,GO:0030117,GO:0030121,GO:0030131;IPR=IPR008152,IPR016024,IPR002553,IPR013041;Pfam=PF02883,SSF48371,PF01602,SSF49348;te-related=0
LjG1.1_chr2	PGSB	three_prime_UTR	79327778	79328752	.	-	.	ID=LotjaGi2g1v0318400.1.three_prime_UTR.1;Parent=LotjaGi2g1v0318400.1
LjG1.1_chr2	PGSB	exon	79327778	79328848	.	-	.	ID=LotjaGi2g1v0318400.1.exon.1;Parent=LotjaGi2g1v0318400.1
LjG1.1_chr2	PGSB	CDS	79328753	79328848	.	-	0	ID=LotjaGi2g1v0318400.1.CDS.1;Parent=LotjaGi2g1v0318400.1
LjG1.1_chr2	PGSB	exon	79329494	79329592	.	-	.	ID=LotjaGi2g1v0318400.1.exon.2;Parent=LotjaGi2g1v0318400.1
LjG1.1_chr2	PGSB	CDS	79329494	79329592	.	-	0	ID=LotjaGi2g1v0318400.1.CDS.2;Parent=LotjaGi2g1v0318400.1
LjG1.1_chr2	PGSB	exon	79330096	79330271	.	-	.	ID=LotjaGi2g1v0318400.1.exon.3;Parent=LotjaGi2g1v0318400.1
LjG1.1_chr2	PGSB	CDS	79330096	79330271	.	-	2	ID=LotjaGi2g1v0318400.1.CDS.3;Parent=LotjaGi2g1v0318400.1
LjG1.1_chr2	PGSB	exon	79330354	79330590	.	-	.	ID=LotjaGi2g1v0318400.1.exon.4;Parent=LotjaGi2g1v0318400.1
LjG1.1_chr2	PGSB	CDS	79330354	79330590	.	-	2	ID=LotjaGi2g1v0318400.1.CDS.4;Parent=LotjaGi2g1v0318400.1
LjG1.1_chr2	PGSB	exon	79331013	79331269	.	-	.	ID=LotjaGi2g1v0318400.1.exon.5;Parent=LotjaGi2g1v0318400.1
LjG1.1_chr2	PGSB	CDS	79331013	79331269	.	-	1	ID=LotjaGi2g1v0318400.1.CDS.5;Parent=LotjaGi2g1v0318400.1
LjG1.1_chr2	PGSB	exon	79331367	79331471	.	-	.	ID=LotjaGi2g1v0318400.1.exon.6;Parent=LotjaGi2g1v0318400.1
LjG1.1_chr2	PGSB	CDS	79331367	79331471	.	-	1	ID=LotjaGi2g1v0318400.1.CDS.6;Parent=LotjaGi2g1v0318400.1
LjG1.1_chr2	PGSB	exon	79332142	79332269	.	-	.	ID=LotjaGi2g1v0318400.1.exon.7;Parent=LotjaGi2g1v0318400.1
LjG1.1_chr2	PGSB	CDS	79332142	79332269	.	-	0	ID=LotjaGi2g1v0318400.1.CDS.7;Parent=LotjaGi2g1v0318400.1
LjG1.1_chr2	PGSB	exon	79333643	79333738	.	-	.	ID=LotjaGi2g1v0318400.1.exon.8;Parent=LotjaGi2g1v0318400.1
LjG1.1_chr2	PGSB	CDS	79333643	79333738	.	-	0	ID=LotjaGi2g1v0318400.1.CDS.8;Parent=LotjaGi2g1v0318400.1
LjG1.1_chr2	PGSB	exon	79333827	79333949	.	-	.	ID=LotjaGi2g1v0318400.1.exon.9;Parent=LotjaGi2g1v0318400.1
LjG1.1_chr2	PGSB	CDS	79333827	79333949	.	-	0	ID=LotjaGi2g1v0318400.1.CDS.9;Parent=LotjaGi2g1v0318400.1
LjG1.1_chr2	PGSB	exon	79334585	79334639	.	-	.	ID=LotjaGi2g1v0318400.1.exon.10;Parent=LotjaGi2g1v0318400.1
LjG1.1_chr2	PGSB	CDS	79334585	79334639	.	-	1	ID=LotjaGi2g1v0318400.1.CDS.10;Parent=LotjaGi2g1v0318400.1
LjG1.1_chr2	PGSB	exon	79335220	79335383	.	-	.	ID=LotjaGi2g1v0318400.1.exon.11;Parent=LotjaGi2g1v0318400.1
LjG1.1_chr2	PGSB	CDS	79335220	79335383	.	-	0	ID=LotjaGi2g1v0318400.1.CDS.11;Parent=LotjaGi2g1v0318400.1
LjG1.1_chr2	PGSB	exon	79335476	79335566	.	-	.	ID=LotjaGi2g1v0318400.1.exon.12;Parent=LotjaGi2g1v0318400.1
LjG1.1_chr2	PGSB	CDS	79335476	79335566	.	-	1	ID=LotjaGi2g1v0318400.1.CDS.12;Parent=LotjaGi2g1v0318400.1
LjG1.1_chr2	PGSB	exon	79336318	79336472	.	-	.	ID=LotjaGi2g1v0318400.1.exon.13;Parent=LotjaGi2g1v0318400.1
LjG1.1_chr2	PGSB	CDS	79336318	79336472	.	-	0	ID=LotjaGi2g1v0318400.1.CDS.13;Parent=LotjaGi2g1v0318400.1
LjG1.1_chr2	PGSB	exon	79337951	79338130	.	-	.	ID=LotjaGi2g1v0318400.1.exon.14;Parent=LotjaGi2g1v0318400.1
LjG1.1_chr2	PGSB	CDS	79337951	79338130	.	-	0	ID=LotjaGi2g1v0318400.1.CDS.14;Parent=LotjaGi2g1v0318400.1
LjG1.1_chr2	PGSB	exon	79338606	79338779	.	-	.	ID=LotjaGi2g1v0318400.1.exon.15;Parent=LotjaGi2g1v0318400.1
LjG1.1_chr2	PGSB	CDS	79338606	79338779	.	-	0	ID=LotjaGi2g1v0318400.1.CDS.15;Parent=LotjaGi2g1v0318400.1
LjG1.1_chr2	PGSB	exon	79339994	79340135	.	-	.	ID=LotjaGi2g1v0318400.1.exon.16;Parent=LotjaGi2g1v0318400.1
LjG1.1_chr2	PGSB	CDS	79339994	79340135	.	-	1	ID=LotjaGi2g1v0318400.1.CDS.16;Parent=LotjaGi2g1v0318400.1
LjG1.1_chr2	PGSB	exon	79340284	79340586	.	-	.	ID=LotjaGi2g1v0318400.1.exon.17;Parent=LotjaGi2g1v0318400.1
LjG1.1_chr2	PGSB	CDS	79340284	79340586	.	-	1	ID=LotjaGi2g1v0318400.1.CDS.17;Parent=LotjaGi2g1v0318400.1
LjG1.1_chr2	PGSB	CDS	79341559	79341590	.	-	0	ID=LotjaGi2g1v0318400.1.CDS.18;Parent=LotjaGi2g1v0318400.1
LjG1.1_chr2	PGSB	exon	79341559	79341806	.	-	.	ID=LotjaGi2g1v0318400.1.exon.18;Parent=LotjaGi2g1v0318400.1
LjG1.1_chr2	PGSB	five_prime_UTR	79341591	79341806	.	-	.	ID=LotjaGi2g1v0318400.1.five_prime_UTR.2;Parent=LotjaGi2g1v0318400.1
LjG1.1_chr2	PGSB	mRNA	79328753	79340622	.	-	.	ID=LotjaGi2g1v0318400.2;Parent=LotjaGi2g1v0318400;description=AP-1 complex subunit gamma-2;ahrdqual=***;GO=GO:0005737,GO:0005794,GO:0006886,GO:0015031,GO:0016020,GO:0016192,GO:0030117,GO:0030121,GO:0030131;IPR=IPR008152,IPR016024,IPR013041,IPR002553;Pfam=PF02883,SSF48371,SSF49348,PF01602;te-related=0
LjG1.1_chr2	PGSB	exon	79328753	79328848	.	-	.	ID=LotjaGi2g1v0318400.2.exon.1;Parent=LotjaGi2g1v0318400.2
LjG1.1_chr2	PGSB	CDS	79328753	79328848	.	-	0	ID=LotjaGi2g1v0318400.2.CDS.1;Parent=LotjaGi2g1v0318400.2
LjG1.1_chr2	PGSB	exon	79329494	79329592	.	-	.	ID=LotjaGi2g1v0318400.2.exon.2;Parent=LotjaGi2g1v0318400.2
LjG1.1_chr2	PGSB	CDS	79329494	79329592	.	-	0	ID=LotjaGi2g1v0318400.2.CDS.2;Parent=LotjaGi2g1v0318400.2
LjG1.1_chr2	PGSB	exon	79330096	79330271	.	-	.	ID=LotjaGi2g1v0318400.2.exon.3;Parent=LotjaGi2g1v0318400.2
LjG1.1_chr2	PGSB	CDS	79330096	79330271	.	-	2	ID=LotjaGi2g1v0318400.2.CDS.3;Parent=LotjaGi2g1v0318400.2
LjG1.1_chr2	PGSB	exon	79330354	79330590	.	-	.	ID=LotjaGi2g1v0318400.2.exon.4;Parent=LotjaGi2g1v0318400.2
LjG1.1_chr2	PGSB	CDS	79330354	79330590	.	-	2	ID=LotjaGi2g1v0318400.2.CDS.4;Parent=LotjaGi2g1v0318400.2
LjG1.1_chr2	PGSB	exon	79331013	79331269	.	-	.	ID=LotjaGi2g1v0318400.2.exon.5;Parent=LotjaGi2g1v0318400.2
LjG1.1_chr2	PGSB	CDS	79331013	79331269	.	-	1	ID=LotjaGi2g1v0318400.2.CDS.5;Parent=LotjaGi2g1v0318400.2
LjG1.1_chr2	PGSB	exon	79331367	79331471	.	-	.	ID=LotjaGi2g1v0318400.2.exon.6;Parent=LotjaGi2g1v0318400.2
LjG1.1_chr2	PGSB	CDS	79331367	79331471	.	-	1	ID=LotjaGi2g1v0318400.2.CDS.6;Parent=LotjaGi2g1v0318400.2
LjG1.1_chr2	PGSB	exon	79332142	79332269	.	-	.	ID=LotjaGi2g1v0318400.2.exon.7;Parent=LotjaGi2g1v0318400.2
LjG1.1_chr2	PGSB	CDS	79332142	79332269	.	-	0	ID=LotjaGi2g1v0318400.2.CDS.7;Parent=LotjaGi2g1v0318400.2
LjG1.1_chr2	PGSB	exon	79333643	79333738	.	-	.	ID=LotjaGi2g1v0318400.2.exon.8;Parent=LotjaGi2g1v0318400.2
LjG1.1_chr2	PGSB	CDS	79333643	79333738	.	-	0	ID=LotjaGi2g1v0318400.2.CDS.8;Parent=LotjaGi2g1v0318400.2
LjG1.1_chr2	PGSB	exon	79333827	79333949	.	-	.	ID=LotjaGi2g1v0318400.2.exon.9;Parent=LotjaGi2g1v0318400.2
LjG1.1_chr2	PGSB	CDS	79333827	79333949	.	-	0	ID=LotjaGi2g1v0318400.2.CDS.9;Parent=LotjaGi2g1v0318400.2
LjG1.1_chr2	PGSB	exon	79334585	79334639	.	-	.	ID=LotjaGi2g1v0318400.2.exon.10;Parent=LotjaGi2g1v0318400.2
LjG1.1_chr2	PGSB	CDS	79334585	79334639	.	-	1	ID=LotjaGi2g1v0318400.2.CDS.10;Parent=LotjaGi2g1v0318400.2
LjG1.1_chr2	PGSB	exon	79335220	79335383	.	-	.	ID=LotjaGi2g1v0318400.2.exon.11;Parent=LotjaGi2g1v0318400.2
LjG1.1_chr2	PGSB	CDS	79335220	79335383	.	-	0	ID=LotjaGi2g1v0318400.2.CDS.11;Parent=LotjaGi2g1v0318400.2
LjG1.1_chr2	PGSB	exon	79335476	79335566	.	-	.	ID=LotjaGi2g1v0318400.2.exon.12;Parent=LotjaGi2g1v0318400.2
LjG1.1_chr2	PGSB	CDS	79335476	79335566	.	-	1	ID=LotjaGi2g1v0318400.2.CDS.12;Parent=LotjaGi2g1v0318400.2
LjG1.1_chr2	PGSB	exon	79336318	79336472	.	-	.	ID=LotjaGi2g1v0318400.2.exon.13;Parent=LotjaGi2g1v0318400.2
LjG1.1_chr2	PGSB	CDS	79336318	79336472	.	-	0	ID=LotjaGi2g1v0318400.2.CDS.13;Parent=LotjaGi2g1v0318400.2
LjG1.1_chr2	PGSB	exon	79337951	79338130	.	-	.	ID=LotjaGi2g1v0318400.2.exon.14;Parent=LotjaGi2g1v0318400.2
LjG1.1_chr2	PGSB	CDS	79337951	79338130	.	-	0	ID=LotjaGi2g1v0318400.2.CDS.14;Parent=LotjaGi2g1v0318400.2
LjG1.1_chr2	PGSB	exon	79338606	79338779	.	-	.	ID=LotjaGi2g1v0318400.2.exon.15;Parent=LotjaGi2g1v0318400.2
LjG1.1_chr2	PGSB	CDS	79338606	79338779	.	-	0	ID=LotjaGi2g1v0318400.2.CDS.15;Parent=LotjaGi2g1v0318400.2
LjG1.1_chr2	PGSB	exon	79339994	79340135	.	-	.	ID=LotjaGi2g1v0318400.2.exon.16;Parent=LotjaGi2g1v0318400.2
LjG1.1_chr2	PGSB	CDS	79339994	79340135	.	-	1	ID=LotjaGi2g1v0318400.2.CDS.16;Parent=LotjaGi2g1v0318400.2
LjG1.1_chr2	PGSB	CDS	79340284	79340582	.	-	0	ID=LotjaGi2g1v0318400.2.CDS.17;Parent=LotjaGi2g1v0318400.2
LjG1.1_chr2	PGSB	exon	79340284	79340622	.	-	.	ID=LotjaGi2g1v0318400.2.exon.17;Parent=LotjaGi2g1v0318400.2
###
LjG1.1_chr2	PGSB	exon	79340284	79340622	.	-	.	ID=LotjaGi2g1v0318400.2.exon.17;Parent=LotjaGi2g1v0318400.2
LjG1.1_chr2	PGSB	gene	79348093	79349569	.	-	.	ID=LotjaGi2g1v0318500_LC
LjG1.1_chr2	PGSB	mRNA	79348093	79349569	.	-	.	ID=LotjaGi2g1v0318500_LC.1;Parent=LotjaGi2g1v0318500_LC;description=Transposon Ty3-G Gag-Pol polyprotein;ahrdqual=*-*;GO=GO:0003676,GO:0015074;IPR=IPR005162;Pfam=PF03732;te-related=1
LjG1.1_chr2	PGSB	three_prime_UTR	79348093	79348093	.	-	.	ID=LotjaGi2g1v0318500_LC.1.three_prime_UTR.1;Parent=LotjaGi2g1v0318500_LC.1
LjG1.1_chr2	PGSB	exon	79348093	79349569	.	-	.	ID=LotjaGi2g1v0318500_LC.1.exon.1;Parent=LotjaGi2g1v0318500_LC.1
LjG1.1_chr2	PGSB	CDS	79348094	79349086	.	-	0	ID=LotjaGi2g1v0318500_LC.1.CDS.1;Parent=LotjaGi2g1v0318500_LC.1
LjG1.1_chr2	PGSB	five_prime_UTR	79349087	79349569	.	-	.	ID=LotjaGi2g1v0318500_LC.1.five_prime_UTR.2;Parent=LotjaGi2g1v0318500_LC.1
###
LjG1.1_chr2	PGSB	five_prime_UTR	79349087	79349569	.	-	.	ID=LotjaGi2g1v0318500_LC.1.five_prime_UTR.2;Parent=LotjaGi2g1v0318500_LC.1
LjG1.1_chr2	PGSB	gene	79351310	79355378	.	-	.	ID=LotjaGi2g1v0318600
LjG1.1_chr2	PGSB	mRNA	79351310	79355378	.	-	.	ID=LotjaGi2g1v0318600.1;Parent=LotjaGi2g1v0318600;description=NHL repeat protein;ahrdqual=***;Pfam=SSF101898;te-related=0
LjG1.1_chr2	PGSB	three_prime_UTR	79351310	79351798	.	-	.	ID=LotjaGi2g1v0318600.1.three_prime_UTR.1;Parent=LotjaGi2g1v0318600.1
LjG1.1_chr2	PGSB	exon	79351310	79352482	.	-	.	ID=LotjaGi2g1v0318600.1.exon.1;Parent=LotjaGi2g1v0318600.1
LjG1.1_chr2	PGSB	CDS	79351799	79352482	.	-	0	ID=LotjaGi2g1v0318600.1.CDS.1;Parent=LotjaGi2g1v0318600.1
LjG1.1_chr2	PGSB	exon	79352864	79352952	.	-	.	ID=LotjaGi2g1v0318600.1.exon.2;Parent=LotjaGi2g1v0318600.1
LjG1.1_chr2	PGSB	CDS	79352864	79352952	.	-	2	ID=LotjaGi2g1v0318600.1.CDS.2;Parent=LotjaGi2g1v0318600.1
LjG1.1_chr2	PGSB	exon	79353035	79353247	.	-	.	ID=LotjaGi2g1v0318600.1.exon.3;Parent=LotjaGi2g1v0318600.1
LjG1.1_chr2	PGSB	CDS	79353035	79353247	.	-	2	ID=LotjaGi2g1v0318600.1.CDS.3;Parent=LotjaGi2g1v0318600.1
LjG1.1_chr2	PGSB	exon	79353497	79353667	.	-	.	ID=LotjaGi2g1v0318600.1.exon.4;Parent=LotjaGi2g1v0318600.1
LjG1.1_chr2	PGSB	CDS	79353497	79353667	.	-	2	ID=LotjaGi2g1v0318600.1.CDS.4;Parent=LotjaGi2g1v0318600.1
LjG1.1_chr2	PGSB	exon	79354501	79354680	.	-	.	ID=LotjaGi2g1v0318600.1.exon.5;Parent=LotjaGi2g1v0318600.1
LjG1.1_chr2	PGSB	CDS	79354501	79354680	.	-	2	ID=LotjaGi2g1v0318600.1.CDS.5;Parent=LotjaGi2g1v0318600.1
LjG1.1_chr2	PGSB	exon	79354766	79354846	.	-	.	ID=LotjaGi2g1v0318600.1.exon.6;Parent=LotjaGi2g1v0318600.1
LjG1.1_chr2	PGSB	CDS	79354766	79354846	.	-	2	ID=LotjaGi2g1v0318600.1.CDS.6;Parent=LotjaGi2g1v0318600.1
LjG1.1_chr2	PGSB	CDS	79354921	79355020	.	-	0	ID=LotjaGi2g1v0318600.1.CDS.7;Parent=LotjaGi2g1v0318600.1
LjG1.1_chr2	PGSB	exon	79354921	79355378	.	-	.	ID=LotjaGi2g1v0318600.1.exon.7;Parent=LotjaGi2g1v0318600.1
LjG1.1_chr2	PGSB	five_prime_UTR	79355021	79355378	.	-	.	ID=LotjaGi2g1v0318600.1.five_prime_UTR.2;Parent=LotjaGi2g1v0318600.1
LjG1.1_chr2	PGSB	mRNA	79351799	79354660	.	-	.	ID=LotjaGi2g1v0318600.2;Parent=LotjaGi2g1v0318600;description=NHL repeat protein;ahrdqual=***;Pfam=SSF101898;te-related=0
LjG1.1_chr2	PGSB	exon	79351799	79352482	.	-	.	ID=LotjaGi2g1v0318600.2.exon.1;Parent=LotjaGi2g1v0318600.2
LjG1.1_chr2	PGSB	CDS	79351799	79352482	.	-	0	ID=LotjaGi2g1v0318600.2.CDS.1;Parent=LotjaGi2g1v0318600.2
LjG1.1_chr2	PGSB	exon	79352864	79352952	.	-	.	ID=LotjaGi2g1v0318600.2.exon.2;Parent=LotjaGi2g1v0318600.2
LjG1.1_chr2	PGSB	CDS	79352864	79352952	.	-	2	ID=LotjaGi2g1v0318600.2.CDS.2;Parent=LotjaGi2g1v0318600.2
LjG1.1_chr2	PGSB	exon	79353035	79353247	.	-	.	ID=LotjaGi2g1v0318600.2.exon.3;Parent=LotjaGi2g1v0318600.2
LjG1.1_chr2	PGSB	CDS	79353035	79353247	.	-	2	ID=LotjaGi2g1v0318600.2.CDS.3;Parent=LotjaGi2g1v0318600.2
LjG1.1_chr2	PGSB	exon	79353497	79353667	.	-	.	ID=LotjaGi2g1v0318600.2.exon.4;Parent=LotjaGi2g1v0318600.2
LjG1.1_chr2	PGSB	CDS	79353497	79353667	.	-	2	ID=LotjaGi2g1v0318600.2.CDS.4;Parent=LotjaGi2g1v0318600.2
LjG1.1_chr2	PGSB	exon	79354501	79354660	.	-	.	ID=LotjaGi2g1v0318600.2.exon.5;Parent=LotjaGi2g1v0318600.2
LjG1.1_chr2	PGSB	CDS	79354501	79354660	.	-	0	ID=LotjaGi2g1v0318600.2.CDS.5;Parent=LotjaGi2g1v0318600.2
###
LjG1.1_chr2	PGSB	CDS	79354501	79354660	.	-	0	ID=LotjaGi2g1v0318600.2.CDS.5;Parent=LotjaGi2g1v0318600.2
LjG1.1_chr2	PGSB	gene	79356589	79362836	.	-	.	ID=LotjaGi2g1v0318700
LjG1.1_chr2	PGSB	mRNA	79356589	79362836	.	-	.	ID=LotjaGi2g1v0318700.1;Parent=LotjaGi2g1v0318700;description=Trehalose-6-phosphate synthase, putative;ahrdqual=***;GO=GO:0003824,GO:0003825,GO:0004805,GO:0005992,GO:0016311,GO:0016740,GO:0016757,GO:0016787;IPR=IPR003337,IPR006379,IPR023214,IPR001830,IPR003337;Pfam=SSF53756,TIGR00685,TIGR01484,SSF56784,PF00982,PF02358;te-related=0
LjG1.1_chr2	PGSB	three_prime_UTR	79356589	79358250	.	-	.	ID=LotjaGi2g1v0318700.1.three_prime_UTR.1;Parent=LotjaGi2g1v0318700.1
LjG1.1_chr2	PGSB	exon	79356589	79358574	.	-	.	ID=LotjaGi2g1v0318700.1.exon.1;Parent=LotjaGi2g1v0318700.1
LjG1.1_chr2	PGSB	CDS	79358251	79358574	.	-	0	ID=LotjaGi2g1v0318700.1.CDS.1;Parent=LotjaGi2g1v0318700.1
LjG1.1_chr2	PGSB	exon	79358686	79358959	.	-	.	ID=LotjaGi2g1v0318700.1.exon.2;Parent=LotjaGi2g1v0318700.1
LjG1.1_chr2	PGSB	CDS	79358686	79358959	.	-	1	ID=LotjaGi2g1v0318700.1.CDS.2;Parent=LotjaGi2g1v0318700.1
LjG1.1_chr2	PGSB	CDS	79359056	79361040	.	-	0	ID=LotjaGi2g1v0318700.1.CDS.3;Parent=LotjaGi2g1v0318700.1
LjG1.1_chr2	PGSB	exon	79359056	79361080	.	-	.	ID=LotjaGi2g1v0318700.1.exon.3;Parent=LotjaGi2g1v0318700.1
LjG1.1_chr2	PGSB	five_prime_UTR	79361041	79361080	.	-	.	ID=LotjaGi2g1v0318700.1.five_prime_UTR.2;Parent=LotjaGi2g1v0318700.1
LjG1.1_chr2	PGSB	exon	79362724	79362836	.	-	.	ID=LotjaGi2g1v0318700.1.exon.4;Parent=LotjaGi2g1v0318700.1
LjG1.1_chr2	PGSB	five_prime_UTR	79362724	79362836	.	-	.	ID=LotjaGi2g1v0318700.1.five_prime_UTR.3;Parent=LotjaGi2g1v0318700.1
LjG1.1_chr2	PGSB	mRNA	79358251	79361040	.	-	.	ID=LotjaGi2g1v0318700.2;Parent=LotjaGi2g1v0318700;description=Trehalose-6-phosphate synthase, putative;ahrdqual=***;GO=GO:0003824,GO:0003825,GO:0004805,GO:0005992,GO:0016311,GO:0016740,GO:0016757,GO:0016787;te-related=0
LjG1.1_chr2	PGSB	exon	79358251	79358574	.	-	.	ID=LotjaGi2g1v0318700.2.exon.1;Parent=LotjaGi2g1v0318700.2
LjG1.1_chr2	PGSB	CDS	79358251	79358574	.	-	0	ID=LotjaGi2g1v0318700.2.CDS.1;Parent=LotjaGi2g1v0318700.2
LjG1.1_chr2	PGSB	exon	79358686	79358959	.	-	.	ID=LotjaGi2g1v0318700.2.exon.2;Parent=LotjaGi2g1v0318700.2
LjG1.1_chr2	PGSB	CDS	79358686	79358959	.	-	1	ID=LotjaGi2g1v0318700.2.CDS.2;Parent=LotjaGi2g1v0318700.2
LjG1.1_chr2	PGSB	exon	79359056	79361040	.	-	.	ID=LotjaGi2g1v0318700.2.exon.3;Parent=LotjaGi2g1v0318700.2
LjG1.1_chr2	PGSB	CDS	79359056	79361040	.	-	0	ID=LotjaGi2g1v0318700.2.CDS.3;Parent=LotjaGi2g1v0318700.2
###
LjG1.1_chr2	PGSB	CDS	79359056	79361040	.	-	0	ID=LotjaGi2g1v0318700.2.CDS.3;Parent=LotjaGi2g1v0318700.2
LjG1.1_chr2	PGSB	gene	79372386	79382084	.	-	.	ID=LotjaGi2g1v0318800_LC
LjG1.1_chr2	PGSB	mRNA	79372386	79382084	.	-	.	ID=LotjaGi2g1v0318800_LC.1;Parent=LotjaGi2g1v0318800_LC;description=Serine/threonine protein phosphatase 7 long form isogeny;ahrdqual=***;IPR=IPR019557;Pfam=PF10536;te-related=1
LjG1.1_chr2	PGSB	exon	79372386	79375360	.	-	.	ID=LotjaGi2g1v0318800_LC.1.exon.1;Parent=LotjaGi2g1v0318800_LC.1
LjG1.1_chr2	PGSB	three_prime_UTR	79372386	79375360	.	-	.	ID=LotjaGi2g1v0318800_LC.1.three_prime_UTR.1;Parent=LotjaGi2g1v0318800_LC.1
LjG1.1_chr2	PGSB	exon	79375440	79375503	.	-	.	ID=LotjaGi2g1v0318800_LC.1.exon.2;Parent=LotjaGi2g1v0318800_LC.1
LjG1.1_chr2	PGSB	three_prime_UTR	79375440	79375503	.	-	.	ID=LotjaGi2g1v0318800_LC.1.three_prime_UTR.2;Parent=LotjaGi2g1v0318800_LC.1
LjG1.1_chr2	PGSB	three_prime_UTR	79375959	79376222	.	-	.	ID=LotjaGi2g1v0318800_LC.1.three_prime_UTR.3;Parent=LotjaGi2g1v0318800_LC.1
LjG1.1_chr2	PGSB	exon	79375959	79376312	.	-	.	ID=LotjaGi2g1v0318800_LC.1.exon.3;Parent=LotjaGi2g1v0318800_LC.1
LjG1.1_chr2	PGSB	CDS	79376223	79376312	.	-	0	ID=LotjaGi2g1v0318800_LC.1.CDS.1;Parent=LotjaGi2g1v0318800_LC.1
LjG1.1_chr2	PGSB	exon	79376426	79376785	.	-	.	ID=LotjaGi2g1v0318800_LC.1.exon.4;Parent=LotjaGi2g1v0318800_LC.1
LjG1.1_chr2	PGSB	CDS	79376426	79376785	.	-	0	ID=LotjaGi2g1v0318800_LC.1.CDS.2;Parent=LotjaGi2g1v0318800_LC.1
LjG1.1_chr2	PGSB	exon	79376869	79377039	.	-	.	ID=LotjaGi2g1v0318800_LC.1.exon.5;Parent=LotjaGi2g1v0318800_LC.1
LjG1.1_chr2	PGSB	CDS	79376869	79377039	.	-	0	ID=LotjaGi2g1v0318800_LC.1.CDS.3;Parent=LotjaGi2g1v0318800_LC.1
LjG1.1_chr2	PGSB	CDS	79377132	79377443	.	-	0	ID=LotjaGi2g1v0318800_LC.1.CDS.4;Parent=LotjaGi2g1v0318800_LC.1
LjG1.1_chr2	PGSB	exon	79377132	79377560	.	-	.	ID=LotjaGi2g1v0318800_LC.1.exon.6;Parent=LotjaGi2g1v0318800_LC.1
LjG1.1_chr2	PGSB	five_prime_UTR	79377444	79377560	.	-	.	ID=LotjaGi2g1v0318800_LC.1.five_prime_UTR.4;Parent=LotjaGi2g1v0318800_LC.1
LjG1.1_chr2	PGSB	exon	79377664	79382084	.	-	.	ID=LotjaGi2g1v0318800_LC.1.exon.7;Parent=LotjaGi2g1v0318800_LC.1
LjG1.1_chr2	PGSB	five_prime_UTR	79377664	79382084	.	-	.	ID=LotjaGi2g1v0318800_LC.1.five_prime_UTR.5;Parent=LotjaGi2g1v0318800_LC.1
LjG1.1_chr2	PGSB	mRNA	79372386	79382084	.	-	.	ID=LotjaGi2g1v0318800_LC.2;Parent=LotjaGi2g1v0318800_LC;description=Pentatricopeptide repeat superfamily protein, putative;ahrdqual=*-*;GO=GO:0008168,GO:0032259;IPR=IPR002885,IPR002885,IPR002885,IPR002885,IPR002885,IPR002885;Pfam=PF01535,PF01535,PF12854,TIGR00756,TIGR00756,TIGR00756;te-related=0
LjG1.1_chr2	PGSB	three_prime_UTR	79372386	79373921	.	-	.	ID=LotjaGi2g1v0318800_LC.2.three_prime_UTR.1;Parent=LotjaGi2g1v0318800_LC.2
LjG1.1_chr2	PGSB	exon	79372386	79375360	.	-	.	ID=LotjaGi2g1v0318800_LC.2.exon.1;Parent=LotjaGi2g1v0318800_LC.2
LjG1.1_chr2	PGSB	CDS	79373922	79374869	.	-	0	ID=LotjaGi2g1v0318800_LC.2.CDS.1;Parent=LotjaGi2g1v0318800_LC.2
LjG1.1_chr2	PGSB	five_prime_UTR	79374870	79375360	.	-	.	ID=LotjaGi2g1v0318800_LC.2.five_prime_UTR.2;Parent=LotjaGi2g1v0318800_LC.2
LjG1.1_chr2	PGSB	exon	79375440	79375503	.	-	.	ID=LotjaGi2g1v0318800_LC.2.exon.2;Parent=LotjaGi2g1v0318800_LC.2
LjG1.1_chr2	PGSB	five_prime_UTR	79375440	79375503	.	-	.	ID=LotjaGi2g1v0318800_LC.2.five_prime_UTR.3;Parent=LotjaGi2g1v0318800_LC.2
LjG1.1_chr2	PGSB	exon	79375959	79376312	.	-	.	ID=LotjaGi2g1v0318800_LC.2.exon.3;Parent=LotjaGi2g1v0318800_LC.2
LjG1.1_chr2	PGSB	five_prime_UTR	79375959	79376312	.	-	.	ID=LotjaGi2g1v0318800_LC.2.five_prime_UTR.4;Parent=LotjaGi2g1v0318800_LC.2
LjG1.1_chr2	PGSB	exon	79376426	79376785	.	-	.	ID=LotjaGi2g1v0318800_LC.2.exon.4;Parent=LotjaGi2g1v0318800_LC.2
LjG1.1_chr2	PGSB	five_prime_UTR	79376426	79376785	.	-	.	ID=LotjaGi2g1v0318800_LC.2.five_prime_UTR.5;Parent=LotjaGi2g1v0318800_LC.2
LjG1.1_chr2	PGSB	exon	79376869	79377039	.	-	.	ID=LotjaGi2g1v0318800_LC.2.exon.5;Parent=LotjaGi2g1v0318800_LC.2
LjG1.1_chr2	PGSB	five_prime_UTR	79376869	79377039	.	-	.	ID=LotjaGi2g1v0318800_LC.2.five_prime_UTR.6;Parent=LotjaGi2g1v0318800_LC.2
LjG1.1_chr2	PGSB	exon	79377132	79377560	.	-	.	ID=LotjaGi2g1v0318800_LC.2.exon.6;Parent=LotjaGi2g1v0318800_LC.2
LjG1.1_chr2	PGSB	five_prime_UTR	79377132	79377560	.	-	.	ID=LotjaGi2g1v0318800_LC.2.five_prime_UTR.7;Parent=LotjaGi2g1v0318800_LC.2
LjG1.1_chr2	PGSB	exon	79377664	79382084	.	-	.	ID=LotjaGi2g1v0318800_LC.2.exon.7;Parent=LotjaGi2g1v0318800_LC.2
LjG1.1_chr2	PGSB	five_prime_UTR	79377664	79382084	.	-	.	ID=LotjaGi2g1v0318800_LC.2.five_prime_UTR.8;Parent=LotjaGi2g1v0318800_LC.2
LjG1.1_chr2	PGSB	mRNA	79372386	79382084	.	-	.	ID=LotjaGi2g1v0318800_LC.3;Parent=LotjaGi2g1v0318800_LC;description=Transcription factor jumonji (JmjC) domain protein;ahrdqual=*-*;te-related=0
LjG1.1_chr2	PGSB	three_prime_UTR	79372386	79374852	.	-	.	ID=LotjaGi2g1v0318800_LC.3.three_prime_UTR.1;Parent=LotjaGi2g1v0318800_LC.3
LjG1.1_chr2	PGSB	exon	79372386	79375360	.	-	.	ID=LotjaGi2g1v0318800_LC.3.exon.1;Parent=LotjaGi2g1v0318800_LC.3
LjG1.1_chr2	PGSB	CDS	79374853	79375360	.	-	1	ID=LotjaGi2g1v0318800_LC.3.CDS.1;Parent=LotjaGi2g1v0318800_LC.3
LjG1.1_chr2	PGSB	exon	79375440	79375503	.	-	.	ID=LotjaGi2g1v0318800_LC.3.exon.2;Parent=LotjaGi2g1v0318800_LC.3
LjG1.1_chr2	PGSB	CDS	79375440	79375503	.	-	2	ID=LotjaGi2g1v0318800_LC.3.CDS.2;Parent=LotjaGi2g1v0318800_LC.3
LjG1.1_chr2	PGSB	CDS	79375959	79375992	.	-	0	ID=LotjaGi2g1v0318800_LC.3.CDS.3;Parent=LotjaGi2g1v0318800_LC.3
LjG1.1_chr2	PGSB	exon	79375959	79376312	.	-	.	ID=LotjaGi2g1v0318800_LC.3.exon.3;Parent=LotjaGi2g1v0318800_LC.3
LjG1.1_chr2	PGSB	five_prime_UTR	79375993	79376312	.	-	.	ID=LotjaGi2g1v0318800_LC.3.five_prime_UTR.2;Parent=LotjaGi2g1v0318800_LC.3
LjG1.1_chr2	PGSB	exon	79376426	79376785	.	-	.	ID=LotjaGi2g1v0318800_LC.3.exon.4;Parent=LotjaGi2g1v0318800_LC.3
LjG1.1_chr2	PGSB	five_prime_UTR	79376426	79376785	.	-	.	ID=LotjaGi2g1v0318800_LC.3.five_prime_UTR.3;Parent=LotjaGi2g1v0318800_LC.3
LjG1.1_chr2	PGSB	exon	79376869	79377039	.	-	.	ID=LotjaGi2g1v0318800_LC.3.exon.5;Parent=LotjaGi2g1v0318800_LC.3
LjG1.1_chr2	PGSB	five_prime_UTR	79376869	79377039	.	-	.	ID=LotjaGi2g1v0318800_LC.3.five_prime_UTR.4;Parent=LotjaGi2g1v0318800_LC.3
LjG1.1_chr2	PGSB	exon	79377132	79377560	.	-	.	ID=LotjaGi2g1v0318800_LC.3.exon.6;Parent=LotjaGi2g1v0318800_LC.3
LjG1.1_chr2	PGSB	five_prime_UTR	79377132	79377560	.	-	.	ID=LotjaGi2g1v0318800_LC.3.five_prime_UTR.5;Parent=LotjaGi2g1v0318800_LC.3
LjG1.1_chr2	PGSB	exon	79377664	79382084	.	-	.	ID=LotjaGi2g1v0318800_LC.3.exon.7;Parent=LotjaGi2g1v0318800_LC.3
LjG1.1_chr2	PGSB	five_prime_UTR	79377664	79382084	.	-	.	ID=LotjaGi2g1v0318800_LC.3.five_prime_UTR.6;Parent=LotjaGi2g1v0318800_LC.3
LjG1.1_chr2	PGSB	mRNA	79373143	79376314	.	-	.	ID=LotjaGi2g1v0318800_LC.4;Parent=LotjaGi2g1v0318800_LC;description=Pentatricopeptide repeat superfamily protein, putative;ahrdqual=*-*;GO=GO:0008168,GO:0032259;te-related=0
LjG1.1_chr2	PGSB	three_prime_UTR	79373143	79373921	.	-	.	ID=LotjaGi2g1v0318800_LC.4.three_prime_UTR.1;Parent=LotjaGi2g1v0318800_LC.4
LjG1.1_chr2	PGSB	exon	79373143	79375360	.	-	.	ID=LotjaGi2g1v0318800_LC.4.exon.1;Parent=LotjaGi2g1v0318800_LC.4
LjG1.1_chr2	PGSB	CDS	79373922	79374869	.	-	0	ID=LotjaGi2g1v0318800_LC.4.CDS.1;Parent=LotjaGi2g1v0318800_LC.4
LjG1.1_chr2	PGSB	five_prime_UTR	79374870	79375360	.	-	.	ID=LotjaGi2g1v0318800_LC.4.five_prime_UTR.2;Parent=LotjaGi2g1v0318800_LC.4
LjG1.1_chr2	PGSB	exon	79375440	79375503	.	-	.	ID=LotjaGi2g1v0318800_LC.4.exon.2;Parent=LotjaGi2g1v0318800_LC.4
LjG1.1_chr2	PGSB	five_prime_UTR	79375440	79375503	.	-	.	ID=LotjaGi2g1v0318800_LC.4.five_prime_UTR.3;Parent=LotjaGi2g1v0318800_LC.4
LjG1.1_chr2	PGSB	exon	79375959	79376130	.	-	.	ID=LotjaGi2g1v0318800_LC.4.exon.3;Parent=LotjaGi2g1v0318800_LC.4
LjG1.1_chr2	PGSB	five_prime_UTR	79375959	79376130	.	-	.	ID=LotjaGi2g1v0318800_LC.4.five_prime_UTR.4;Parent=LotjaGi2g1v0318800_LC.4
LjG1.1_chr2	PGSB	exon	79376238	79376314	.	-	.	ID=LotjaGi2g1v0318800_LC.4.exon.4;Parent=LotjaGi2g1v0318800_LC.4
LjG1.1_chr2	PGSB	five_prime_UTR	79376238	79376314	.	-	.	ID=LotjaGi2g1v0318800_LC.4.five_prime_UTR.5;Parent=LotjaGi2g1v0318800_LC.4
LjG1.1_chr2	PGSB	mRNA	79373143	79376314	.	-	.	ID=LotjaGi2g1v0318800_LC.5;Parent=LotjaGi2g1v0318800_LC;description=Transcription factor jumonji (JmjC) domain protein;ahrdqual=*-*;te-related=0
LjG1.1_chr2	PGSB	three_prime_UTR	79373143	79374852	.	-	.	ID=LotjaGi2g1v0318800_LC.5.three_prime_UTR.1;Parent=LotjaGi2g1v0318800_LC.5
LjG1.1_chr2	PGSB	exon	79373143	79375360	.	-	.	ID=LotjaGi2g1v0318800_LC.5.exon.1;Parent=LotjaGi2g1v0318800_LC.5
LjG1.1_chr2	PGSB	CDS	79374853	79375360	.	-	1	ID=LotjaGi2g1v0318800_LC.5.CDS.1;Parent=LotjaGi2g1v0318800_LC.5
LjG1.1_chr2	PGSB	exon	79375440	79375503	.	-	.	ID=LotjaGi2g1v0318800_LC.5.exon.2;Parent=LotjaGi2g1v0318800_LC.5
LjG1.1_chr2	PGSB	CDS	79375440	79375503	.	-	2	ID=LotjaGi2g1v0318800_LC.5.CDS.2;Parent=LotjaGi2g1v0318800_LC.5
LjG1.1_chr2	PGSB	CDS	79375959	79375992	.	-	0	ID=LotjaGi2g1v0318800_LC.5.CDS.3;Parent=LotjaGi2g1v0318800_LC.5
LjG1.1_chr2	PGSB	exon	79375959	79376130	.	-	.	ID=LotjaGi2g1v0318800_LC.5.exon.3;Parent=LotjaGi2g1v0318800_LC.5
LjG1.1_chr2	PGSB	five_prime_UTR	79375993	79376130	.	-	.	ID=LotjaGi2g1v0318800_LC.5.five_prime_UTR.2;Parent=LotjaGi2g1v0318800_LC.5
LjG1.1_chr2	PGSB	exon	79376238	79376314	.	-	.	ID=LotjaGi2g1v0318800_LC.5.exon.4;Parent=LotjaGi2g1v0318800_LC.5
LjG1.1_chr2	PGSB	five_prime_UTR	79376238	79376314	.	-	.	ID=LotjaGi2g1v0318800_LC.5.five_prime_UTR.3;Parent=LotjaGi2g1v0318800_LC.5
LjG1.1_chr2	PGSB	mRNA	79373143	79381840	.	-	.	ID=LotjaGi2g1v0318800_LC.6;Parent=LotjaGi2g1v0318800_LC;description=Serine/threonine protein phosphatase 7 long form isogeny;ahrdqual=***;te-related=0
LjG1.1_chr2	PGSB	exon	79373143	79375360	.	-	.	ID=LotjaGi2g1v0318800_LC.6.exon.1;Parent=LotjaGi2g1v0318800_LC.6
LjG1.1_chr2	PGSB	three_prime_UTR	79373143	79375360	.	-	.	ID=LotjaGi2g1v0318800_LC.6.three_prime_UTR.1;Parent=LotjaGi2g1v0318800_LC.6
LjG1.1_chr2	PGSB	exon	79375440	79375503	.	-	.	ID=LotjaGi2g1v0318800_LC.6.exon.2;Parent=LotjaGi2g1v0318800_LC.6
LjG1.1_chr2	PGSB	three_prime_UTR	79375440	79375503	.	-	.	ID=LotjaGi2g1v0318800_LC.6.three_prime_UTR.2;Parent=LotjaGi2g1v0318800_LC.6
LjG1.1_chr2	PGSB	three_prime_UTR	79375959	79376222	.	-	.	ID=LotjaGi2g1v0318800_LC.6.three_prime_UTR.3;Parent=LotjaGi2g1v0318800_LC.6
LjG1.1_chr2	PGSB	exon	79375959	79376312	.	-	.	ID=LotjaGi2g1v0318800_LC.6.exon.3;Parent=LotjaGi2g1v0318800_LC.6
LjG1.1_chr2	PGSB	CDS	79376223	79376312	.	-	0	ID=LotjaGi2g1v0318800_LC.6.CDS.1;Parent=LotjaGi2g1v0318800_LC.6
LjG1.1_chr2	PGSB	exon	79376426	79376785	.	-	.	ID=LotjaGi2g1v0318800_LC.6.exon.4;Parent=LotjaGi2g1v0318800_LC.6
LjG1.1_chr2	PGSB	CDS	79376426	79376785	.	-	0	ID=LotjaGi2g1v0318800_LC.6.CDS.2;Parent=LotjaGi2g1v0318800_LC.6
LjG1.1_chr2	PGSB	exon	79376869	79377039	.	-	.	ID=LotjaGi2g1v0318800_LC.6.exon.5;Parent=LotjaGi2g1v0318800_LC.6
LjG1.1_chr2	PGSB	CDS	79376869	79377039	.	-	0	ID=LotjaGi2g1v0318800_LC.6.CDS.3;Parent=LotjaGi2g1v0318800_LC.6
LjG1.1_chr2	PGSB	CDS	79377132	79377443	.	-	0	ID=LotjaGi2g1v0318800_LC.6.CDS.4;Parent=LotjaGi2g1v0318800_LC.6
LjG1.1_chr2	PGSB	exon	79377132	79377560	.	-	.	ID=LotjaGi2g1v0318800_LC.6.exon.6;Parent=LotjaGi2g1v0318800_LC.6
LjG1.1_chr2	PGSB	five_prime_UTR	79377444	79377560	.	-	.	ID=LotjaGi2g1v0318800_LC.6.five_prime_UTR.4;Parent=LotjaGi2g1v0318800_LC.6
LjG1.1_chr2	PGSB	exon	79377664	79377969	.	-	.	ID=LotjaGi2g1v0318800_LC.6.exon.7;Parent=LotjaGi2g1v0318800_LC.6
LjG1.1_chr2	PGSB	five_prime_UTR	79377664	79377969	.	-	.	ID=LotjaGi2g1v0318800_LC.6.five_prime_UTR.5;Parent=LotjaGi2g1v0318800_LC.6
LjG1.1_chr2	PGSB	exon	79381676	79381840	.	-	.	ID=LotjaGi2g1v0318800_LC.6.exon.8;Parent=LotjaGi2g1v0318800_LC.6
LjG1.1_chr2	PGSB	five_prime_UTR	79381676	79381840	.	-	.	ID=LotjaGi2g1v0318800_LC.6.five_prime_UTR.6;Parent=LotjaGi2g1v0318800_LC.6
LjG1.1_chr2	PGSB	mRNA	79373143	79381840	.	-	.	ID=LotjaGi2g1v0318800_LC.7;Parent=LotjaGi2g1v0318800_LC;description=Pentatricopeptide repeat superfamily protein, putative;ahrdqual=*-*;GO=GO:0008168,GO:0032259;te-related=0
LjG1.1_chr2	PGSB	three_prime_UTR	79373143	79373921	.	-	.	ID=LotjaGi2g1v0318800_LC.7.three_prime_UTR.1;Parent=LotjaGi2g1v0318800_LC.7
LjG1.1_chr2	PGSB	exon	79373143	79375360	.	-	.	ID=LotjaGi2g1v0318800_LC.7.exon.1;Parent=LotjaGi2g1v0318800_LC.7
LjG1.1_chr2	PGSB	CDS	79373922	79374869	.	-	0	ID=LotjaGi2g1v0318800_LC.7.CDS.1;Parent=LotjaGi2g1v0318800_LC.7
LjG1.1_chr2	PGSB	five_prime_UTR	79374870	79375360	.	-	.	ID=LotjaGi2g1v0318800_LC.7.five_prime_UTR.2;Parent=LotjaGi2g1v0318800_LC.7
LjG1.1_chr2	PGSB	exon	79375440	79375503	.	-	.	ID=LotjaGi2g1v0318800_LC.7.exon.2;Parent=LotjaGi2g1v0318800_LC.7
LjG1.1_chr2	PGSB	five_prime_UTR	79375440	79375503	.	-	.	ID=LotjaGi2g1v0318800_LC.7.five_prime_UTR.3;Parent=LotjaGi2g1v0318800_LC.7
LjG1.1_chr2	PGSB	exon	79375959	79376312	.	-	.	ID=LotjaGi2g1v0318800_LC.7.exon.3;Parent=LotjaGi2g1v0318800_LC.7
LjG1.1_chr2	PGSB	five_prime_UTR	79375959	79376312	.	-	.	ID=LotjaGi2g1v0318800_LC.7.five_prime_UTR.4;Parent=LotjaGi2g1v0318800_LC.7
LjG1.1_chr2	PGSB	exon	79376426	79376785	.	-	.	ID=LotjaGi2g1v0318800_LC.7.exon.4;Parent=LotjaGi2g1v0318800_LC.7
LjG1.1_chr2	PGSB	five_prime_UTR	79376426	79376785	.	-	.	ID=LotjaGi2g1v0318800_LC.7.five_prime_UTR.5;Parent=LotjaGi2g1v0318800_LC.7
LjG1.1_chr2	PGSB	exon	79376869	79377039	.	-	.	ID=LotjaGi2g1v0318800_LC.7.exon.5;Parent=LotjaGi2g1v0318800_LC.7
LjG1.1_chr2	PGSB	five_prime_UTR	79376869	79377039	.	-	.	ID=LotjaGi2g1v0318800_LC.7.five_prime_UTR.6;Parent=LotjaGi2g1v0318800_LC.7
LjG1.1_chr2	PGSB	exon	79377132	79377560	.	-	.	ID=LotjaGi2g1v0318800_LC.7.exon.6;Parent=LotjaGi2g1v0318800_LC.7
LjG1.1_chr2	PGSB	five_prime_UTR	79377132	79377560	.	-	.	ID=LotjaGi2g1v0318800_LC.7.five_prime_UTR.7;Parent=LotjaGi2g1v0318800_LC.7
LjG1.1_chr2	PGSB	exon	79377664	79377969	.	-	.	ID=LotjaGi2g1v0318800_LC.7.exon.7;Parent=LotjaGi2g1v0318800_LC.7
LjG1.1_chr2	PGSB	five_prime_UTR	79377664	79377969	.	-	.	ID=LotjaGi2g1v0318800_LC.7.five_prime_UTR.8;Parent=LotjaGi2g1v0318800_LC.7
LjG1.1_chr2	PGSB	exon	79381676	79381840	.	-	.	ID=LotjaGi2g1v0318800_LC.7.exon.8;Parent=LotjaGi2g1v0318800_LC.7
LjG1.1_chr2	PGSB	five_prime_UTR	79381676	79381840	.	-	.	ID=LotjaGi2g1v0318800_LC.7.five_prime_UTR.9;Parent=LotjaGi2g1v0318800_LC.7
LjG1.1_chr2	PGSB	mRNA	79373143	79381840	.	-	.	ID=LotjaGi2g1v0318800_LC.8;Parent=LotjaGi2g1v0318800_LC;description=Transcription factor jumonji (JmjC) domain protein;ahrdqual=*-*;te-related=0
LjG1.1_chr2	PGSB	three_prime_UTR	79373143	79374852	.	-	.	ID=LotjaGi2g1v0318800_LC.8.three_prime_UTR.1;Parent=LotjaGi2g1v0318800_LC.8
LjG1.1_chr2	PGSB	exon	79373143	79375360	.	-	.	ID=LotjaGi2g1v0318800_LC.8.exon.1;Parent=LotjaGi2g1v0318800_LC.8
LjG1.1_chr2	PGSB	CDS	79374853	79375360	.	-	1	ID=LotjaGi2g1v0318800_LC.8.CDS.1;Parent=LotjaGi2g1v0318800_LC.8
LjG1.1_chr2	PGSB	exon	79375440	79375503	.	-	.	ID=LotjaGi2g1v0318800_LC.8.exon.2;Parent=LotjaGi2g1v0318800_LC.8
LjG1.1_chr2	PGSB	CDS	79375440	79375503	.	-	2	ID=LotjaGi2g1v0318800_LC.8.CDS.2;Parent=LotjaGi2g1v0318800_LC.8
LjG1.1_chr2	PGSB	CDS	79375959	79375992	.	-	0	ID=LotjaGi2g1v0318800_LC.8.CDS.3;Parent=LotjaGi2g1v0318800_LC.8
LjG1.1_chr2	PGSB	exon	79375959	79376312	.	-	.	ID=LotjaGi2g1v0318800_LC.8.exon.3;Parent=LotjaGi2g1v0318800_LC.8
LjG1.1_chr2	PGSB	five_prime_UTR	79375993	79376312	.	-	.	ID=LotjaGi2g1v0318800_LC.8.five_prime_UTR.2;Parent=LotjaGi2g1v0318800_LC.8
LjG1.1_chr2	PGSB	exon	79376426	79376785	.	-	.	ID=LotjaGi2g1v0318800_LC.8.exon.4;Parent=LotjaGi2g1v0318800_LC.8
LjG1.1_chr2	PGSB	five_prime_UTR	79376426	79376785	.	-	.	ID=LotjaGi2g1v0318800_LC.8.five_prime_UTR.3;Parent=LotjaGi2g1v0318800_LC.8
LjG1.1_chr2	PGSB	exon	79376869	79377039	.	-	.	ID=LotjaGi2g1v0318800_LC.8.exon.5;Parent=LotjaGi2g1v0318800_LC.8
LjG1.1_chr2	PGSB	five_prime_UTR	79376869	79377039	.	-	.	ID=LotjaGi2g1v0318800_LC.8.five_prime_UTR.4;Parent=LotjaGi2g1v0318800_LC.8
LjG1.1_chr2	PGSB	exon	79377132	79377560	.	-	.	ID=LotjaGi2g1v0318800_LC.8.exon.6;Parent=LotjaGi2g1v0318800_LC.8
LjG1.1_chr2	PGSB	five_prime_UTR	79377132	79377560	.	-	.	ID=LotjaGi2g1v0318800_LC.8.five_prime_UTR.5;Parent=LotjaGi2g1v0318800_LC.8
LjG1.1_chr2	PGSB	exon	79377664	79377969	.	-	.	ID=LotjaGi2g1v0318800_LC.8.exon.7;Parent=LotjaGi2g1v0318800_LC.8
LjG1.1_chr2	PGSB	five_prime_UTR	79377664	79377969	.	-	.	ID=LotjaGi2g1v0318800_LC.8.five_prime_UTR.6;Parent=LotjaGi2g1v0318800_LC.8
LjG1.1_chr2	PGSB	exon	79381676	79381840	.	-	.	ID=LotjaGi2g1v0318800_LC.8.exon.8;Parent=LotjaGi2g1v0318800_LC.8
LjG1.1_chr2	PGSB	five_prime_UTR	79381676	79381840	.	-	.	ID=LotjaGi2g1v0318800_LC.8.five_prime_UTR.7;Parent=LotjaGi2g1v0318800_LC.8
LjG1.1_chr2	PGSB	mRNA	79373229	79381797	.	-	.	ID=LotjaGi2g1v0318800_LC.9;Parent=LotjaGi2g1v0318800_LC;description=Pentatricopeptide repeat superfamily protein, putative;ahrdqual=*-*;GO=GO:0008168,GO:0032259;te-related=0
LjG1.1_chr2	PGSB	exon	79373229	79373596	.	-	.	ID=LotjaGi2g1v0318800_LC.9.exon.1;Parent=LotjaGi2g1v0318800_LC.9
LjG1.1_chr2	PGSB	three_prime_UTR	79373229	79373596	.	-	.	ID=LotjaGi2g1v0318800_LC.9.three_prime_UTR.1;Parent=LotjaGi2g1v0318800_LC.9
LjG1.1_chr2	PGSB	three_prime_UTR	79373911	79373921	.	-	.	ID=LotjaGi2g1v0318800_LC.9.three_prime_UTR.2;Parent=LotjaGi2g1v0318800_LC.9
LjG1.1_chr2	PGSB	exon	79373911	79375360	.	-	.	ID=LotjaGi2g1v0318800_LC.9.exon.2;Parent=LotjaGi2g1v0318800_LC.9
LjG1.1_chr2	PGSB	CDS	79373922	79374869	.	-	0	ID=LotjaGi2g1v0318800_LC.9.CDS.1;Parent=LotjaGi2g1v0318800_LC.9
LjG1.1_chr2	PGSB	five_prime_UTR	79374870	79375360	.	-	.	ID=LotjaGi2g1v0318800_LC.9.five_prime_UTR.3;Parent=LotjaGi2g1v0318800_LC.9
LjG1.1_chr2	PGSB	exon	79375440	79375503	.	-	.	ID=LotjaGi2g1v0318800_LC.9.exon.3;Parent=LotjaGi2g1v0318800_LC.9
LjG1.1_chr2	PGSB	five_prime_UTR	79375440	79375503	.	-	.	ID=LotjaGi2g1v0318800_LC.9.five_prime_UTR.4;Parent=LotjaGi2g1v0318800_LC.9
LjG1.1_chr2	PGSB	exon	79375959	79376130	.	-	.	ID=LotjaGi2g1v0318800_LC.9.exon.4;Parent=LotjaGi2g1v0318800_LC.9
LjG1.1_chr2	PGSB	five_prime_UTR	79375959	79376130	.	-	.	ID=LotjaGi2g1v0318800_LC.9.five_prime_UTR.5;Parent=LotjaGi2g1v0318800_LC.9
LjG1.1_chr2	PGSB	exon	79376238	79376312	.	-	.	ID=LotjaGi2g1v0318800_LC.9.exon.5;Parent=LotjaGi2g1v0318800_LC.9
LjG1.1_chr2	PGSB	five_prime_UTR	79376238	79376312	.	-	.	ID=LotjaGi2g1v0318800_LC.9.five_prime_UTR.6;Parent=LotjaGi2g1v0318800_LC.9
LjG1.1_chr2	PGSB	exon	79376426	79376785	.	-	.	ID=LotjaGi2g1v0318800_LC.9.exon.6;Parent=LotjaGi2g1v0318800_LC.9
LjG1.1_chr2	PGSB	five_prime_UTR	79376426	79376785	.	-	.	ID=LotjaGi2g1v0318800_LC.9.five_prime_UTR.7;Parent=LotjaGi2g1v0318800_LC.9
LjG1.1_chr2	PGSB	exon	79376869	79377039	.	-	.	ID=LotjaGi2g1v0318800_LC.9.exon.7;Parent=LotjaGi2g1v0318800_LC.9
LjG1.1_chr2	PGSB	five_prime_UTR	79376869	79377039	.	-	.	ID=LotjaGi2g1v0318800_LC.9.five_prime_UTR.8;Parent=LotjaGi2g1v0318800_LC.9
LjG1.1_chr2	PGSB	exon	79377132	79377560	.	-	.	ID=LotjaGi2g1v0318800_LC.9.exon.8;Parent=LotjaGi2g1v0318800_LC.9
LjG1.1_chr2	PGSB	five_prime_UTR	79377132	79377560	.	-	.	ID=LotjaGi2g1v0318800_LC.9.five_prime_UTR.9;Parent=LotjaGi2g1v0318800_LC.9
LjG1.1_chr2	PGSB	exon	79377664	79377969	.	-	.	ID=LotjaGi2g1v0318800_LC.9.exon.9;Parent=LotjaGi2g1v0318800_LC.9
LjG1.1_chr2	PGSB	five_prime_UTR	79377664	79377969	.	-	.	ID=LotjaGi2g1v0318800_LC.9.five_prime_UTR.10;Parent=LotjaGi2g1v0318800_LC.9
LjG1.1_chr2	PGSB	exon	79381676	79381797	.	-	.	ID=LotjaGi2g1v0318800_LC.9.exon.10;Parent=LotjaGi2g1v0318800_LC.9
LjG1.1_chr2	PGSB	five_prime_UTR	79381676	79381797	.	-	.	ID=LotjaGi2g1v0318800_LC.9.five_prime_UTR.11;Parent=LotjaGi2g1v0318800_LC.9
LjG1.1_chr2	PGSB	mRNA	79373229	79381797	.	-	.	ID=LotjaGi2g1v0318800_LC.10;Parent=LotjaGi2g1v0318800_LC;description=Transcription factor jumonji (JmjC) domain protein;ahrdqual=*-*;IPR=IPR019557;Pfam=PF10536;te-related=1
LjG1.1_chr2	PGSB	exon	79373229	79373596	.	-	.	ID=LotjaGi2g1v0318800_LC.10.exon.1;Parent=LotjaGi2g1v0318800_LC.10
LjG1.1_chr2	PGSB	three_prime_UTR	79373229	79373596	.	-	.	ID=LotjaGi2g1v0318800_LC.10.three_prime_UTR.1;Parent=LotjaGi2g1v0318800_LC.10
LjG1.1_chr2	PGSB	three_prime_UTR	79373911	79374852	.	-	.	ID=LotjaGi2g1v0318800_LC.10.three_prime_UTR.2;Parent=LotjaGi2g1v0318800_LC.10
LjG1.1_chr2	PGSB	exon	79373911	79375360	.	-	.	ID=LotjaGi2g1v0318800_LC.10.exon.2;Parent=LotjaGi2g1v0318800_LC.10
LjG1.1_chr2	PGSB	CDS	79374853	79375360	.	-	1	ID=LotjaGi2g1v0318800_LC.10.CDS.1;Parent=LotjaGi2g1v0318800_LC.10
LjG1.1_chr2	PGSB	exon	79375440	79375503	.	-	.	ID=LotjaGi2g1v0318800_LC.10.exon.3;Parent=LotjaGi2g1v0318800_LC.10
LjG1.1_chr2	PGSB	CDS	79375440	79375503	.	-	2	ID=LotjaGi2g1v0318800_LC.10.CDS.2;Parent=LotjaGi2g1v0318800_LC.10
LjG1.1_chr2	PGSB	exon	79375959	79376130	.	-	.	ID=LotjaGi2g1v0318800_LC.10.exon.4;Parent=LotjaGi2g1v0318800_LC.10
LjG1.1_chr2	PGSB	CDS	79375959	79376130	.	-	0	ID=LotjaGi2g1v0318800_LC.10.CDS.3;Parent=LotjaGi2g1v0318800_LC.10
LjG1.1_chr2	PGSB	exon	79376238	79376312	.	-	.	ID=LotjaGi2g1v0318800_LC.10.exon.5;Parent=LotjaGi2g1v0318800_LC.10
LjG1.1_chr2	PGSB	CDS	79376238	79376312	.	-	0	ID=LotjaGi2g1v0318800_LC.10.CDS.4;Parent=LotjaGi2g1v0318800_LC.10
LjG1.1_chr2	PGSB	exon	79376426	79376785	.	-	.	ID=LotjaGi2g1v0318800_LC.10.exon.6;Parent=LotjaGi2g1v0318800_LC.10
LjG1.1_chr2	PGSB	CDS	79376426	79376785	.	-	0	ID=LotjaGi2g1v0318800_LC.10.CDS.5;Parent=LotjaGi2g1v0318800_LC.10
LjG1.1_chr2	PGSB	exon	79376869	79377039	.	-	.	ID=LotjaGi2g1v0318800_LC.10.exon.7;Parent=LotjaGi2g1v0318800_LC.10
LjG1.1_chr2	PGSB	CDS	79376869	79377039	.	-	0	ID=LotjaGi2g1v0318800_LC.10.CDS.6;Parent=LotjaGi2g1v0318800_LC.10
LjG1.1_chr2	PGSB	CDS	79377132	79377443	.	-	0	ID=LotjaGi2g1v0318800_LC.10.CDS.7;Parent=LotjaGi2g1v0318800_LC.10
LjG1.1_chr2	PGSB	exon	79377132	79377560	.	-	.	ID=LotjaGi2g1v0318800_LC.10.exon.8;Parent=LotjaGi2g1v0318800_LC.10
LjG1.1_chr2	PGSB	five_prime_UTR	79377444	79377560	.	-	.	ID=LotjaGi2g1v0318800_LC.10.five_prime_UTR.3;Parent=LotjaGi2g1v0318800_LC.10
LjG1.1_chr2	PGSB	exon	79377664	79377969	.	-	.	ID=LotjaGi2g1v0318800_LC.10.exon.9;Parent=LotjaGi2g1v0318800_LC.10
LjG1.1_chr2	PGSB	five_prime_UTR	79377664	79377969	.	-	.	ID=LotjaGi2g1v0318800_LC.10.five_prime_UTR.4;Parent=LotjaGi2g1v0318800_LC.10
LjG1.1_chr2	PGSB	exon	79381676	79381797	.	-	.	ID=LotjaGi2g1v0318800_LC.10.exon.10;Parent=LotjaGi2g1v0318800_LC.10
LjG1.1_chr2	PGSB	five_prime_UTR	79381676	79381797	.	-	.	ID=LotjaGi2g1v0318800_LC.10.five_prime_UTR.5;Parent=LotjaGi2g1v0318800_LC.10
LjG1.1_chr2	PGSB	mRNA	79373747	79380985	.	-	.	ID=LotjaGi2g1v0318800_LC.11;Parent=LotjaGi2g1v0318800_LC;description=Serine/threonine protein phosphatase 7 long form isogeny;ahrdqual=***;te-related=0
LjG1.1_chr2	PGSB	exon	79373747	79375360	.	-	.	ID=LotjaGi2g1v0318800_LC.11.exon.1;Parent=LotjaGi2g1v0318800_LC.11
LjG1.1_chr2	PGSB	three_prime_UTR	79373747	79375360	.	-	.	ID=LotjaGi2g1v0318800_LC.11.three_prime_UTR.1;Parent=LotjaGi2g1v0318800_LC.11
LjG1.1_chr2	PGSB	exon	79375440	79375503	.	-	.	ID=LotjaGi2g1v0318800_LC.11.exon.2;Parent=LotjaGi2g1v0318800_LC.11
LjG1.1_chr2	PGSB	three_prime_UTR	79375440	79375503	.	-	.	ID=LotjaGi2g1v0318800_LC.11.three_prime_UTR.2;Parent=LotjaGi2g1v0318800_LC.11
LjG1.1_chr2	PGSB	three_prime_UTR	79375959	79376222	.	-	.	ID=LotjaGi2g1v0318800_LC.11.three_prime_UTR.3;Parent=LotjaGi2g1v0318800_LC.11
LjG1.1_chr2	PGSB	exon	79375959	79376312	.	-	.	ID=LotjaGi2g1v0318800_LC.11.exon.3;Parent=LotjaGi2g1v0318800_LC.11
LjG1.1_chr2	PGSB	CDS	79376223	79376312	.	-	0	ID=LotjaGi2g1v0318800_LC.11.CDS.1;Parent=LotjaGi2g1v0318800_LC.11
LjG1.1_chr2	PGSB	exon	79376426	79376785	.	-	.	ID=LotjaGi2g1v0318800_LC.11.exon.4;Parent=LotjaGi2g1v0318800_LC.11
LjG1.1_chr2	PGSB	CDS	79376426	79376785	.	-	0	ID=LotjaGi2g1v0318800_LC.11.CDS.2;Parent=LotjaGi2g1v0318800_LC.11
LjG1.1_chr2	PGSB	exon	79376869	79377039	.	-	.	ID=LotjaGi2g1v0318800_LC.11.exon.5;Parent=LotjaGi2g1v0318800_LC.11
LjG1.1_chr2	PGSB	CDS	79376869	79377039	.	-	0	ID=LotjaGi2g1v0318800_LC.11.CDS.3;Parent=LotjaGi2g1v0318800_LC.11
LjG1.1_chr2	PGSB	CDS	79377132	79377443	.	-	0	ID=LotjaGi2g1v0318800_LC.11.CDS.4;Parent=LotjaGi2g1v0318800_LC.11
LjG1.1_chr2	PGSB	exon	79377132	79377560	.	-	.	ID=LotjaGi2g1v0318800_LC.11.exon.6;Parent=LotjaGi2g1v0318800_LC.11
LjG1.1_chr2	PGSB	five_prime_UTR	79377444	79377560	.	-	.	ID=LotjaGi2g1v0318800_LC.11.five_prime_UTR.4;Parent=LotjaGi2g1v0318800_LC.11
LjG1.1_chr2	PGSB	exon	79377664	79377969	.	-	.	ID=LotjaGi2g1v0318800_LC.11.exon.7;Parent=LotjaGi2g1v0318800_LC.11
LjG1.1_chr2	PGSB	five_prime_UTR	79377664	79377969	.	-	.	ID=LotjaGi2g1v0318800_LC.11.five_prime_UTR.5;Parent=LotjaGi2g1v0318800_LC.11
LjG1.1_chr2	PGSB	exon	79380922	79380985	.	-	.	ID=LotjaGi2g1v0318800_LC.11.exon.8;Parent=LotjaGi2g1v0318800_LC.11
LjG1.1_chr2	PGSB	five_prime_UTR	79380922	79380985	.	-	.	ID=LotjaGi2g1v0318800_LC.11.five_prime_UTR.6;Parent=LotjaGi2g1v0318800_LC.11
LjG1.1_chr2	PGSB	mRNA	79373747	79380985	.	-	.	ID=LotjaGi2g1v0318800_LC.12;Parent=LotjaGi2g1v0318800_LC;description=Pentatricopeptide repeat superfamily protein, putative;ahrdqual=*-*;GO=GO:0008168,GO:0032259;te-related=0
LjG1.1_chr2	PGSB	three_prime_UTR	79373747	79373921	.	-	.	ID=LotjaGi2g1v0318800_LC.12.three_prime_UTR.1;Parent=LotjaGi2g1v0318800_LC.12
LjG1.1_chr2	PGSB	exon	79373747	79375360	.	-	.	ID=LotjaGi2g1v0318800_LC.12.exon.1;Parent=LotjaGi2g1v0318800_LC.12
LjG1.1_chr2	PGSB	CDS	79373922	79374869	.	-	0	ID=LotjaGi2g1v0318800_LC.12.CDS.1;Parent=LotjaGi2g1v0318800_LC.12
LjG1.1_chr2	PGSB	five_prime_UTR	79374870	79375360	.	-	.	ID=LotjaGi2g1v0318800_LC.12.five_prime_UTR.2;Parent=LotjaGi2g1v0318800_LC.12
LjG1.1_chr2	PGSB	exon	79375440	79375503	.	-	.	ID=LotjaGi2g1v0318800_LC.12.exon.2;Parent=LotjaGi2g1v0318800_LC.12
LjG1.1_chr2	PGSB	five_prime_UTR	79375440	79375503	.	-	.	ID=LotjaGi2g1v0318800_LC.12.five_prime_UTR.3;Parent=LotjaGi2g1v0318800_LC.12
LjG1.1_chr2	PGSB	exon	79375959	79376312	.	-	.	ID=LotjaGi2g1v0318800_LC.12.exon.3;Parent=LotjaGi2g1v0318800_LC.12
LjG1.1_chr2	PGSB	five_prime_UTR	79375959	79376312	.	-	.	ID=LotjaGi2g1v0318800_LC.12.five_prime_UTR.4;Parent=LotjaGi2g1v0318800_LC.12
LjG1.1_chr2	PGSB	exon	79376426	79376785	.	-	.	ID=LotjaGi2g1v0318800_LC.12.exon.4;Parent=LotjaGi2g1v0318800_LC.12
LjG1.1_chr2	PGSB	five_prime_UTR	79376426	79376785	.	-	.	ID=LotjaGi2g1v0318800_LC.12.five_prime_UTR.5;Parent=LotjaGi2g1v0318800_LC.12
LjG1.1_chr2	PGSB	exon	79376869	79377039	.	-	.	ID=LotjaGi2g1v0318800_LC.12.exon.5;Parent=LotjaGi2g1v0318800_LC.12
LjG1.1_chr2	PGSB	five_prime_UTR	79376869	79377039	.	-	.	ID=LotjaGi2g1v0318800_LC.12.five_prime_UTR.6;Parent=LotjaGi2g1v0318800_LC.12
LjG1.1_chr2	PGSB	exon	79377132	79377560	.	-	.	ID=LotjaGi2g1v0318800_LC.12.exon.6;Parent=LotjaGi2g1v0318800_LC.12
LjG1.1_chr2	PGSB	five_prime_UTR	79377132	79377560	.	-	.	ID=LotjaGi2g1v0318800_LC.12.five_prime_UTR.7;Parent=LotjaGi2g1v0318800_LC.12
LjG1.1_chr2	PGSB	exon	79377664	79377969	.	-	.	ID=LotjaGi2g1v0318800_LC.12.exon.7;Parent=LotjaGi2g1v0318800_LC.12
LjG1.1_chr2	PGSB	five_prime_UTR	79377664	79377969	.	-	.	ID=LotjaGi2g1v0318800_LC.12.five_prime_UTR.8;Parent=LotjaGi2g1v0318800_LC.12
LjG1.1_chr2	PGSB	exon	79380922	79380985	.	-	.	ID=LotjaGi2g1v0318800_LC.12.exon.8;Parent=LotjaGi2g1v0318800_LC.12
LjG1.1_chr2	PGSB	five_prime_UTR	79380922	79380985	.	-	.	ID=LotjaGi2g1v0318800_LC.12.five_prime_UTR.9;Parent=LotjaGi2g1v0318800_LC.12
LjG1.1_chr2	PGSB	mRNA	79373747	79380985	.	-	.	ID=LotjaGi2g1v0318800_LC.13;Parent=LotjaGi2g1v0318800_LC;description=Transcription factor jumonji (JmjC) domain protein;ahrdqual=*-*;te-related=0
LjG1.1_chr2	PGSB	three_prime_UTR	79373747	79374852	.	-	.	ID=LotjaGi2g1v0318800_LC.13.three_prime_UTR.1;Parent=LotjaGi2g1v0318800_LC.13
LjG1.1_chr2	PGSB	exon	79373747	79375360	.	-	.	ID=LotjaGi2g1v0318800_LC.13.exon.1;Parent=LotjaGi2g1v0318800_LC.13
LjG1.1_chr2	PGSB	CDS	79374853	79375360	.	-	1	ID=LotjaGi2g1v0318800_LC.13.CDS.1;Parent=LotjaGi2g1v0318800_LC.13
LjG1.1_chr2	PGSB	exon	79375440	79375503	.	-	.	ID=LotjaGi2g1v0318800_LC.13.exon.2;Parent=LotjaGi2g1v0318800_LC.13
LjG1.1_chr2	PGSB	CDS	79375440	79375503	.	-	2	ID=LotjaGi2g1v0318800_LC.13.CDS.2;Parent=LotjaGi2g1v0318800_LC.13
LjG1.1_chr2	PGSB	CDS	79375959	79375992	.	-	0	ID=LotjaGi2g1v0318800_LC.13.CDS.3;Parent=LotjaGi2g1v0318800_LC.13
LjG1.1_chr2	PGSB	exon	79375959	79376312	.	-	.	ID=LotjaGi2g1v0318800_LC.13.exon.3;Parent=LotjaGi2g1v0318800_LC.13
LjG1.1_chr2	PGSB	five_prime_UTR	79375993	79376312	.	-	.	ID=LotjaGi2g1v0318800_LC.13.five_prime_UTR.2;Parent=LotjaGi2g1v0318800_LC.13
LjG1.1_chr2	PGSB	exon	79376426	79376785	.	-	.	ID=LotjaGi2g1v0318800_LC.13.exon.4;Parent=LotjaGi2g1v0318800_LC.13
LjG1.1_chr2	PGSB	five_prime_UTR	79376426	79376785	.	-	.	ID=LotjaGi2g1v0318800_LC.13.five_prime_UTR.3;Parent=LotjaGi2g1v0318800_LC.13
LjG1.1_chr2	PGSB	exon	79376869	79377039	.	-	.	ID=LotjaGi2g1v0318800_LC.13.exon.5;Parent=LotjaGi2g1v0318800_LC.13
LjG1.1_chr2	PGSB	five_prime_UTR	79376869	79377039	.	-	.	ID=LotjaGi2g1v0318800_LC.13.five_prime_UTR.4;Parent=LotjaGi2g1v0318800_LC.13
LjG1.1_chr2	PGSB	exon	79377132	79377560	.	-	.	ID=LotjaGi2g1v0318800_LC.13.exon.6;Parent=LotjaGi2g1v0318800_LC.13
LjG1.1_chr2	PGSB	five_prime_UTR	79377132	79377560	.	-	.	ID=LotjaGi2g1v0318800_LC.13.five_prime_UTR.5;Parent=LotjaGi2g1v0318800_LC.13
LjG1.1_chr2	PGSB	exon	79377664	79377969	.	-	.	ID=LotjaGi2g1v0318800_LC.13.exon.7;Parent=LotjaGi2g1v0318800_LC.13
LjG1.1_chr2	PGSB	five_prime_UTR	79377664	79377969	.	-	.	ID=LotjaGi2g1v0318800_LC.13.five_prime_UTR.6;Parent=LotjaGi2g1v0318800_LC.13
LjG1.1_chr2	PGSB	exon	79380922	79380985	.	-	.	ID=LotjaGi2g1v0318800_LC.13.exon.8;Parent=LotjaGi2g1v0318800_LC.13
LjG1.1_chr2	PGSB	five_prime_UTR	79380922	79380985	.	-	.	ID=LotjaGi2g1v0318800_LC.13.five_prime_UTR.7;Parent=LotjaGi2g1v0318800_LC.13
###
LjG1.1_chr2	PGSB	five_prime_UTR	79380922	79380985	.	-	.	ID=LotjaGi2g1v0318800_LC.13.five_prime_UTR.7;Parent=LotjaGi2g1v0318800_LC.13
LjG1.1_chr2	PGSB	gene	79388586	79389101	.	-	.	ID=LotjaGi2g1v0318900_LC
LjG1.1_chr2	PGSB	mRNA	79388586	79389101	.	-	.	ID=LotjaGi2g1v0318900_LC.1;Parent=LotjaGi2g1v0318900_LC;description=F-box protein;ahrdqual=*-*;te-related=0
LjG1.1_chr2	PGSB	three_prime_UTR	79388586	79388645	.	-	.	ID=LotjaGi2g1v0318900_LC.1.three_prime_UTR.1;Parent=LotjaGi2g1v0318900_LC.1
LjG1.1_chr2	PGSB	exon	79388586	79388808	.	-	.	ID=LotjaGi2g1v0318900_LC.1.exon.1;Parent=LotjaGi2g1v0318900_LC.1
LjG1.1_chr2	PGSB	CDS	79388646	79388808	.	-	1	ID=LotjaGi2g1v0318900_LC.1.CDS.1;Parent=LotjaGi2g1v0318900_LC.1
LjG1.1_chr2	PGSB	exon	79388893	79389101	.	-	.	ID=LotjaGi2g1v0318900_LC.1.exon.2;Parent=LotjaGi2g1v0318900_LC.1
LjG1.1_chr2	PGSB	CDS	79388893	79389101	.	-	0	ID=LotjaGi2g1v0318900_LC.1.CDS.2;Parent=LotjaGi2g1v0318900_LC.1
###
LjG1.1_chr2	PGSB	CDS	79388893	79389101	.	-	0	ID=LotjaGi2g1v0318900_LC.1.CDS.2;Parent=LotjaGi2g1v0318900_LC.1
LjG1.1_chr2	PGSB	gene	79392153	79392962	.	-	.	ID=LotjaGi2g1v0319000
LjG1.1_chr2	PGSB	mRNA	79392153	79392962	.	-	.	ID=LotjaGi2g1v0319000.1;Parent=LotjaGi2g1v0319000;description=F-box/LRR protein;ahrdqual=*-*;IPR=IPR001810,IPR001810;Pfam=PF12937,SSF81383;te-related=0
LjG1.1_chr2	PGSB	three_prime_UTR	79392153	79392624	.	-	.	ID=LotjaGi2g1v0319000.1.three_prime_UTR.1;Parent=LotjaGi2g1v0319000.1
LjG1.1_chr2	PGSB	exon	79392153	79392962	.	-	.	ID=LotjaGi2g1v0319000.1.exon.1;Parent=LotjaGi2g1v0319000.1
LjG1.1_chr2	PGSB	CDS	79392625	79392960	.	-	0	ID=LotjaGi2g1v0319000.1.CDS.1;Parent=LotjaGi2g1v0319000.1
LjG1.1_chr2	PGSB	five_prime_UTR	79392961	79392962	.	-	.	ID=LotjaGi2g1v0319000.1.five_prime_UTR.2;Parent=LotjaGi2g1v0319000.1
###
LjG1.1_chr2	PGSB	five_prime_UTR	79392961	79392962	.	-	.	ID=LotjaGi2g1v0319000.1.five_prime_UTR.2;Parent=LotjaGi2g1v0319000.1
LjG1.1_chr2	PGSB	gene	79396477	79400577	.	-	.	ID=LotjaGi2g1v0319100_LC
LjG1.1_chr2	PGSB	mRNA	79396477	79400577	.	-	.	ID=LotjaGi2g1v0319100_LC.1;Parent=LotjaGi2g1v0319100_LC;description=Nuclear receptor subfamily 1 group I member 3;ahrdqual=--*;GO=GO:0003677,GO:0003700,GO:0003707,GO:0004887,GO:0005634,GO:0005737,GO:0005856,GO:0006351,GO:0006355,GO:0008270,GO:0030522,GO:0043401,GO:0043565,GO:0046872;te-related=0
LjG1.1_chr2	PGSB	three_prime_UTR	79396477	79396604	.	-	.	ID=LotjaGi2g1v0319100_LC.1.three_prime_UTR.1;Parent=LotjaGi2g1v0319100_LC.1
LjG1.1_chr2	PGSB	exon	79396477	79399313	.	-	.	ID=LotjaGi2g1v0319100_LC.1.exon.1;Parent=LotjaGi2g1v0319100_LC.1
LjG1.1_chr2	PGSB	CDS	79396605	79396943	.	-	0	ID=LotjaGi2g1v0319100_LC.1.CDS.1;Parent=LotjaGi2g1v0319100_LC.1
LjG1.1_chr2	PGSB	five_prime_UTR	79396944	79399313	.	-	.	ID=LotjaGi2g1v0319100_LC.1.five_prime_UTR.2;Parent=LotjaGi2g1v0319100_LC.1
LjG1.1_chr2	PGSB	exon	79399415	79400577	.	-	.	ID=LotjaGi2g1v0319100_LC.1.exon.2;Parent=LotjaGi2g1v0319100_LC.1
LjG1.1_chr2	PGSB	five_prime_UTR	79399415	79400577	.	-	.	ID=LotjaGi2g1v0319100_LC.1.five_prime_UTR.3;Parent=LotjaGi2g1v0319100_LC.1
###
LjG1.1_chr2	PGSB	five_prime_UTR	79399415	79400577	.	-	.	ID=LotjaGi2g1v0319100_LC.1.five_prime_UTR.3;Parent=LotjaGi2g1v0319100_LC.1
LjG1.1_chr2	PGSB	gene	79400725	79407516	.	-	.	ID=LotjaGi2g1v0319200_LC
LjG1.1_chr2	PGSB	mRNA	79400725	79407516	.	-	.	ID=LotjaGi2g1v0319200_LC.1;Parent=LotjaGi2g1v0319200_LC;description=Serine/threonine-protein phosphatase 7 long form-like protein;ahrdqual=*-*;IPR=IPR019557,IPR023214,IPR004274;Pfam=PF10536,SSF56784,PF03031;te-related=1
LjG1.1_chr2	PGSB	three_prime_UTR	79400725	79401263	.	-	.	ID=LotjaGi2g1v0319200_LC.1.three_prime_UTR.1;Parent=LotjaGi2g1v0319200_LC.1
LjG1.1_chr2	PGSB	exon	79400725	79401273	.	-	.	ID=LotjaGi2g1v0319200_LC.1.exon.1;Parent=LotjaGi2g1v0319200_LC.1
LjG1.1_chr2	PGSB	CDS	79401264	79401273	.	-	1	ID=LotjaGi2g1v0319200_LC.1.CDS.1;Parent=LotjaGi2g1v0319200_LC.1
LjG1.1_chr2	PGSB	exon	79401559	79401755	.	-	.	ID=LotjaGi2g1v0319200_LC.1.exon.2;Parent=LotjaGi2g1v0319200_LC.1
LjG1.1_chr2	PGSB	CDS	79401559	79401755	.	-	0	ID=LotjaGi2g1v0319200_LC.1.CDS.2;Parent=LotjaGi2g1v0319200_LC.1
LjG1.1_chr2	PGSB	exon	79401861	79401931	.	-	.	ID=LotjaGi2g1v0319200_LC.1.exon.3;Parent=LotjaGi2g1v0319200_LC.1
LjG1.1_chr2	PGSB	CDS	79401861	79401931	.	-	2	ID=LotjaGi2g1v0319200_LC.1.CDS.3;Parent=LotjaGi2g1v0319200_LC.1
LjG1.1_chr2	PGSB	exon	79402473	79402719	.	-	.	ID=LotjaGi2g1v0319200_LC.1.exon.4;Parent=LotjaGi2g1v0319200_LC.1
LjG1.1_chr2	PGSB	CDS	79402473	79402719	.	-	0	ID=LotjaGi2g1v0319200_LC.1.CDS.4;Parent=LotjaGi2g1v0319200_LC.1
LjG1.1_chr2	PGSB	exon	79402829	79402909	.	-	.	ID=LotjaGi2g1v0319200_LC.1.exon.5;Parent=LotjaGi2g1v0319200_LC.1
LjG1.1_chr2	PGSB	CDS	79402829	79402909	.	-	0	ID=LotjaGi2g1v0319200_LC.1.CDS.5;Parent=LotjaGi2g1v0319200_LC.1
LjG1.1_chr2	PGSB	exon	79403016	79403561	.	-	.	ID=LotjaGi2g1v0319200_LC.1.exon.6;Parent=LotjaGi2g1v0319200_LC.1
LjG1.1_chr2	PGSB	CDS	79403016	79403561	.	-	0	ID=LotjaGi2g1v0319200_LC.1.CDS.6;Parent=LotjaGi2g1v0319200_LC.1
LjG1.1_chr2	PGSB	exon	79403637	79404344	.	-	.	ID=LotjaGi2g1v0319200_LC.1.exon.7;Parent=LotjaGi2g1v0319200_LC.1
LjG1.1_chr2	PGSB	CDS	79403637	79404344	.	-	0	ID=LotjaGi2g1v0319200_LC.1.CDS.7;Parent=LotjaGi2g1v0319200_LC.1
LjG1.1_chr2	PGSB	exon	79407290	79407516	.	-	.	ID=LotjaGi2g1v0319200_LC.1.exon.8;Parent=LotjaGi2g1v0319200_LC.1
LjG1.1_chr2	PGSB	five_prime_UTR	79407290	79407516	.	-	.	ID=LotjaGi2g1v0319200_LC.1.five_prime_UTR.2;Parent=LotjaGi2g1v0319200_LC.1
###
LjG1.1_chr2	PGSB	five_prime_UTR	79407290	79407516	.	-	.	ID=LotjaGi2g1v0319200_LC.1.five_prime_UTR.2;Parent=LotjaGi2g1v0319200_LC.1
LjG1.1_chr2	PGSB	gene	79418888	79431102	.	+	.	ID=LotjaGi2g1v0319300_LC
LjG1.1_chr2	PGSB	mRNA	79418888	79427718	.	+	.	ID=LotjaGi2g1v0319300_LC.1;Parent=LotjaGi2g1v0319300_LC;description=Serine/threonine protein phosphatase 7 long form isogeny;ahrdqual=*-*;IPR=IPR019557;Pfam=PF10536;te-related=1
LjG1.1_chr2	PGSB	exon	79418888	79419185	.	+	.	ID=LotjaGi2g1v0319300_LC.1.exon.1;Parent=LotjaGi2g1v0319300_LC.1
LjG1.1_chr2	PGSB	five_prime_UTR	79418888	79419185	.	+	.	ID=LotjaGi2g1v0319300_LC.1.five_prime_UTR.1;Parent=LotjaGi2g1v0319300_LC.1
LjG1.1_chr2	PGSB	five_prime_UTR	79425706	79425707	.	+	.	ID=LotjaGi2g1v0319300_LC.1.five_prime_UTR.2;Parent=LotjaGi2g1v0319300_LC.1
LjG1.1_chr2	PGSB	exon	79425706	79426364	.	+	.	ID=LotjaGi2g1v0319300_LC.1.exon.2;Parent=LotjaGi2g1v0319300_LC.1
LjG1.1_chr2	PGSB	CDS	79425708	79426364	.	+	0	ID=LotjaGi2g1v0319300_LC.1.CDS.1;Parent=LotjaGi2g1v0319300_LC.1
LjG1.1_chr2	PGSB	exon	79426461	79426637	.	+	.	ID=LotjaGi2g1v0319300_LC.1.exon.3;Parent=LotjaGi2g1v0319300_LC.1
LjG1.1_chr2	PGSB	CDS	79426461	79426637	.	+	0	ID=LotjaGi2g1v0319300_LC.1.CDS.2;Parent=LotjaGi2g1v0319300_LC.1
LjG1.1_chr2	PGSB	exon	79426721	79426888	.	+	.	ID=LotjaGi2g1v0319300_LC.1.exon.4;Parent=LotjaGi2g1v0319300_LC.1
LjG1.1_chr2	PGSB	CDS	79426721	79426888	.	+	0	ID=LotjaGi2g1v0319300_LC.1.CDS.3;Parent=LotjaGi2g1v0319300_LC.1
LjG1.1_chr2	PGSB	CDS	79426991	79427113	.	+	0	ID=LotjaGi2g1v0319300_LC.1.CDS.4;Parent=LotjaGi2g1v0319300_LC.1
LjG1.1_chr2	PGSB	exon	79426991	79427718	.	+	.	ID=LotjaGi2g1v0319300_LC.1.exon.5;Parent=LotjaGi2g1v0319300_LC.1
LjG1.1_chr2	PGSB	three_prime_UTR	79427114	79427718	.	+	.	ID=LotjaGi2g1v0319300_LC.1.three_prime_UTR.3;Parent=LotjaGi2g1v0319300_LC.1
LjG1.1_chr2	PGSB	mRNA	79422454	79431102	.	+	.	ID=LotjaGi2g1v0319300_LC.2;Parent=LotjaGi2g1v0319300_LC;description=Serine/threonine protein phosphatase 7 long form isogeny;ahrdqual=*-*;te-related=0
LjG1.1_chr2	PGSB	exon	79422454	79425036	.	+	.	ID=LotjaGi2g1v0319300_LC.2.exon.1;Parent=LotjaGi2g1v0319300_LC.2
LjG1.1_chr2	PGSB	five_prime_UTR	79422454	79425036	.	+	.	ID=LotjaGi2g1v0319300_LC.2.five_prime_UTR.1;Parent=LotjaGi2g1v0319300_LC.2
LjG1.1_chr2	PGSB	five_prime_UTR	79425706	79425707	.	+	.	ID=LotjaGi2g1v0319300_LC.2.five_prime_UTR.2;Parent=LotjaGi2g1v0319300_LC.2
LjG1.1_chr2	PGSB	exon	79425706	79426364	.	+	.	ID=LotjaGi2g1v0319300_LC.2.exon.2;Parent=LotjaGi2g1v0319300_LC.2
LjG1.1_chr2	PGSB	CDS	79425708	79426364	.	+	0	ID=LotjaGi2g1v0319300_LC.2.CDS.1;Parent=LotjaGi2g1v0319300_LC.2
LjG1.1_chr2	PGSB	exon	79426461	79426637	.	+	.	ID=LotjaGi2g1v0319300_LC.2.exon.3;Parent=LotjaGi2g1v0319300_LC.2
LjG1.1_chr2	PGSB	CDS	79426461	79426637	.	+	0	ID=LotjaGi2g1v0319300_LC.2.CDS.2;Parent=LotjaGi2g1v0319300_LC.2
LjG1.1_chr2	PGSB	exon	79426721	79426888	.	+	.	ID=LotjaGi2g1v0319300_LC.2.exon.4;Parent=LotjaGi2g1v0319300_LC.2
LjG1.1_chr2	PGSB	CDS	79426721	79426888	.	+	0	ID=LotjaGi2g1v0319300_LC.2.CDS.3;Parent=LotjaGi2g1v0319300_LC.2
LjG1.1_chr2	PGSB	CDS	79426991	79427113	.	+	0	ID=LotjaGi2g1v0319300_LC.2.CDS.4;Parent=LotjaGi2g1v0319300_LC.2
LjG1.1_chr2	PGSB	exon	79426991	79431102	.	+	.	ID=LotjaGi2g1v0319300_LC.2.exon.5;Parent=LotjaGi2g1v0319300_LC.2
LjG1.1_chr2	PGSB	three_prime_UTR	79427114	79431102	.	+	.	ID=LotjaGi2g1v0319300_LC.2.three_prime_UTR.3;Parent=LotjaGi2g1v0319300_LC.2
###
LjG1.1_chr2	PGSB	three_prime_UTR	79427114	79431102	.	+	.	ID=LotjaGi2g1v0319300_LC.2.three_prime_UTR.3;Parent=LotjaGi2g1v0319300_LC.2
LjG1.1_chr2	PGSB	gene	79422454	79431102	.	-	.	ID=LotjaGi2g1v0319400_LC
LjG1.1_chr2	PGSB	mRNA	79422454	79431102	.	-	.	ID=LotjaGi2g1v0319400_LC.1;Parent=LotjaGi2g1v0319400_LC;description=Polyribonucleotide nucleotidyltransferase;ahrdqual=--*;GO=GO:0003676,GO:0003723,GO:0004654,GO:0005737,GO:0006396,GO:0006402,GO:0016740,GO:0016779,GO:0046872;te-related=0
LjG1.1_chr2	PGSB	three_prime_UTR	79422454	79422850	.	-	.	ID=LotjaGi2g1v0319400_LC.1.three_prime_UTR.1;Parent=LotjaGi2g1v0319400_LC.1
LjG1.1_chr2	PGSB	exon	79422454	79422908	.	-	.	ID=LotjaGi2g1v0319400_LC.1.exon.1;Parent=LotjaGi2g1v0319400_LC.1
LjG1.1_chr2	PGSB	CDS	79422851	79422908	.	-	1	ID=LotjaGi2g1v0319400_LC.1.CDS.1;Parent=LotjaGi2g1v0319400_LC.1
LjG1.1_chr2	PGSB	exon	79423580	79423760	.	-	.	ID=LotjaGi2g1v0319400_LC.1.exon.2;Parent=LotjaGi2g1v0319400_LC.1
LjG1.1_chr2	PGSB	CDS	79423580	79423760	.	-	2	ID=LotjaGi2g1v0319400_LC.1.CDS.2;Parent=LotjaGi2g1v0319400_LC.1
LjG1.1_chr2	PGSB	exon	79423867	79423950	.	-	.	ID=LotjaGi2g1v0319400_LC.1.exon.3;Parent=LotjaGi2g1v0319400_LC.1
LjG1.1_chr2	PGSB	CDS	79423867	79423950	.	-	2	ID=LotjaGi2g1v0319400_LC.1.CDS.3;Parent=LotjaGi2g1v0319400_LC.1
LjG1.1_chr2	PGSB	exon	79424072	79424155	.	-	.	ID=LotjaGi2g1v0319400_LC.1.exon.4;Parent=LotjaGi2g1v0319400_LC.1
LjG1.1_chr2	PGSB	CDS	79424072	79424155	.	-	2	ID=LotjaGi2g1v0319400_LC.1.CDS.4;Parent=LotjaGi2g1v0319400_LC.1
LjG1.1_chr2	PGSB	CDS	79424268	79424403	.	-	0	ID=LotjaGi2g1v0319400_LC.1.CDS.5;Parent=LotjaGi2g1v0319400_LC.1
LjG1.1_chr2	PGSB	exon	79424268	79431102	.	-	.	ID=LotjaGi2g1v0319400_LC.1.exon.5;Parent=LotjaGi2g1v0319400_LC.1
LjG1.1_chr2	PGSB	five_prime_UTR	79424404	79431102	.	-	.	ID=LotjaGi2g1v0319400_LC.1.five_prime_UTR.2;Parent=LotjaGi2g1v0319400_LC.1
LjG1.1_chr2	PGSB	mRNA	79422694	79430968	.	-	.	ID=LotjaGi2g1v0319400_LC.2;Parent=LotjaGi2g1v0319400_LC;description=Major facilitator superfamily protein;ahrdqual=--*;te-related=0
LjG1.1_chr2	PGSB	three_prime_UTR	79422694	79422850	.	-	.	ID=LotjaGi2g1v0319400_LC.2.three_prime_UTR.1;Parent=LotjaGi2g1v0319400_LC.2
LjG1.1_chr2	PGSB	exon	79422694	79422908	.	-	.	ID=LotjaGi2g1v0319400_LC.2.exon.1;Parent=LotjaGi2g1v0319400_LC.2
LjG1.1_chr2	PGSB	CDS	79422851	79422908	.	-	1	ID=LotjaGi2g1v0319400_LC.2.CDS.1;Parent=LotjaGi2g1v0319400_LC.2
LjG1.1_chr2	PGSB	exon	79423580	79423760	.	-	.	ID=LotjaGi2g1v0319400_LC.2.exon.2;Parent=LotjaGi2g1v0319400_LC.2
LjG1.1_chr2	PGSB	CDS	79423580	79423760	.	-	2	ID=LotjaGi2g1v0319400_LC.2.CDS.2;Parent=LotjaGi2g1v0319400_LC.2
LjG1.1_chr2	PGSB	exon	79423867	79423950	.	-	.	ID=LotjaGi2g1v0319400_LC.2.exon.3;Parent=LotjaGi2g1v0319400_LC.2
LjG1.1_chr2	PGSB	CDS	79423867	79423950	.	-	2	ID=LotjaGi2g1v0319400_LC.2.CDS.3;Parent=LotjaGi2g1v0319400_LC.2
LjG1.1_chr2	PGSB	CDS	79424072	79424132	.	-	0	ID=LotjaGi2g1v0319400_LC.2.CDS.4;Parent=LotjaGi2g1v0319400_LC.2
LjG1.1_chr2	PGSB	exon	79424072	79424155	.	-	.	ID=LotjaGi2g1v0319400_LC.2.exon.4;Parent=LotjaGi2g1v0319400_LC.2
LjG1.1_chr2	PGSB	five_prime_UTR	79424133	79424155	.	-	.	ID=LotjaGi2g1v0319400_LC.2.five_prime_UTR.2;Parent=LotjaGi2g1v0319400_LC.2
LjG1.1_chr2	PGSB	exon	79429978	79430968	.	-	.	ID=LotjaGi2g1v0319400_LC.2.exon.5;Parent=LotjaGi2g1v0319400_LC.2
LjG1.1_chr2	PGSB	five_prime_UTR	79429978	79430968	.	-	.	ID=LotjaGi2g1v0319400_LC.2.five_prime_UTR.3;Parent=LotjaGi2g1v0319400_LC.2
###
LjG1.1_chr2	PGSB	five_prime_UTR	79429978	79430968	.	-	.	ID=LotjaGi2g1v0319400_LC.2.five_prime_UTR.3;Parent=LotjaGi2g1v0319400_LC.2
LjG1.1_chr2	PGSB	gene	79433596	79434597	.	+	.	ID=LotjaGi2g1v0319500_LC
LjG1.1_chr2	PGSB	mRNA	79433596	79434597	.	+	.	ID=LotjaGi2g1v0319500_LC.1;Parent=LotjaGi2g1v0319500_LC;description=Transposon TX1 uncharacterized;ahrdqual=***;GO=GO:0003676,GO:0008270;IPR=IPR025558;Pfam=PF14111;te-related=0
LjG1.1_chr2	PGSB	five_prime_UTR	79433596	79433735	.	+	.	ID=LotjaGi2g1v0319500_LC.1.five_prime_UTR.1;Parent=LotjaGi2g1v0319500_LC.1
LjG1.1_chr2	PGSB	exon	79433596	79434597	.	+	.	ID=LotjaGi2g1v0319500_LC.1.exon.1;Parent=LotjaGi2g1v0319500_LC.1
LjG1.1_chr2	PGSB	CDS	79433736	79434596	.	+	0	ID=LotjaGi2g1v0319500_LC.1.CDS.1;Parent=LotjaGi2g1v0319500_LC.1
LjG1.1_chr2	PGSB	three_prime_UTR	79434597	79434597	.	+	.	ID=LotjaGi2g1v0319500_LC.1.three_prime_UTR.2;Parent=LotjaGi2g1v0319500_LC.1
###
LjG1.1_chr2	PGSB	three_prime_UTR	79434597	79434597	.	+	.	ID=LotjaGi2g1v0319500_LC.1.three_prime_UTR.2;Parent=LotjaGi2g1v0319500_LC.1
LjG1.1_chr2	PGSB	gene	79440073	79445231	.	-	.	ID=LotjaGi2g1v0319600
LjG1.1_chr2	PGSB	mRNA	79440073	79445169	.	-	.	ID=LotjaGi2g1v0319600.1;Parent=LotjaGi2g1v0319600;description=Potassium transporter;ahrdqual=***;GO=GO:0005886,GO:0006811,GO:0006813,GO:0015079,GO:0016020,GO:0016021,GO:0071805;IPR=IPR003855,IPR003855;Pfam=TIGR00794,PF02705;te-related=0
LjG1.1_chr2	PGSB	three_prime_UTR	79440073	79440523	.	-	.	ID=LotjaGi2g1v0319600.1.three_prime_UTR.1;Parent=LotjaGi2g1v0319600.1
LjG1.1_chr2	PGSB	exon	79440073	79441581	.	-	.	ID=LotjaGi2g1v0319600.1.exon.1;Parent=LotjaGi2g1v0319600.1
LjG1.1_chr2	PGSB	CDS	79440524	79441581	.	-	2	ID=LotjaGi2g1v0319600.1.CDS.1;Parent=LotjaGi2g1v0319600.1
LjG1.1_chr2	PGSB	exon	79441753	79442007	.	-	.	ID=LotjaGi2g1v0319600.1.exon.2;Parent=LotjaGi2g1v0319600.1
LjG1.1_chr2	PGSB	CDS	79441753	79442007	.	-	2	ID=LotjaGi2g1v0319600.1.CDS.2;Parent=LotjaGi2g1v0319600.1
LjG1.1_chr2	PGSB	exon	79442098	79442218	.	-	.	ID=LotjaGi2g1v0319600.1.exon.3;Parent=LotjaGi2g1v0319600.1
LjG1.1_chr2	PGSB	CDS	79442098	79442218	.	-	0	ID=LotjaGi2g1v0319600.1.CDS.3;Parent=LotjaGi2g1v0319600.1
LjG1.1_chr2	PGSB	exon	79442483	79442535	.	-	.	ID=LotjaGi2g1v0319600.1.exon.4;Parent=LotjaGi2g1v0319600.1
LjG1.1_chr2	PGSB	CDS	79442483	79442535	.	-	2	ID=LotjaGi2g1v0319600.1.CDS.4;Parent=LotjaGi2g1v0319600.1
LjG1.1_chr2	PGSB	exon	79442793	79443053	.	-	.	ID=LotjaGi2g1v0319600.1.exon.5;Parent=LotjaGi2g1v0319600.1
LjG1.1_chr2	PGSB	CDS	79442793	79443053	.	-	2	ID=LotjaGi2g1v0319600.1.CDS.5;Parent=LotjaGi2g1v0319600.1
LjG1.1_chr2	PGSB	exon	79444056	79444109	.	-	.	ID=LotjaGi2g1v0319600.1.exon.6;Parent=LotjaGi2g1v0319600.1
LjG1.1_chr2	PGSB	CDS	79444056	79444109	.	-	2	ID=LotjaGi2g1v0319600.1.CDS.6;Parent=LotjaGi2g1v0319600.1
LjG1.1_chr2	PGSB	CDS	79444364	79444664	.	-	0	ID=LotjaGi2g1v0319600.1.CDS.7;Parent=LotjaGi2g1v0319600.1
LjG1.1_chr2	PGSB	exon	79444364	79445169	.	-	.	ID=LotjaGi2g1v0319600.1.exon.7;Parent=LotjaGi2g1v0319600.1
LjG1.1_chr2	PGSB	five_prime_UTR	79444665	79445169	.	-	.	ID=LotjaGi2g1v0319600.1.five_prime_UTR.2;Parent=LotjaGi2g1v0319600.1
LjG1.1_chr2	PGSB	mRNA	79440124	79445231	.	-	.	ID=LotjaGi2g1v0319600.2;Parent=LotjaGi2g1v0319600;description=Potassium transporter;ahrdqual=***;GO=GO:0005886,GO:0006811,GO:0006813,GO:0015079,GO:0016020,GO:0016021,GO:0071805;IPR=IPR003855,IPR003855;Pfam=PF02705,TIGR00794;te-related=0
LjG1.1_chr2	PGSB	three_prime_UTR	79440124	79440523	.	-	.	ID=LotjaGi2g1v0319600.2.three_prime_UTR.1;Parent=LotjaGi2g1v0319600.2
LjG1.1_chr2	PGSB	exon	79440124	79441581	.	-	.	ID=LotjaGi2g1v0319600.2.exon.1;Parent=LotjaGi2g1v0319600.2
LjG1.1_chr2	PGSB	CDS	79440524	79441581	.	-	2	ID=LotjaGi2g1v0319600.2.CDS.1;Parent=LotjaGi2g1v0319600.2
LjG1.1_chr2	PGSB	exon	79441753	79442007	.	-	.	ID=LotjaGi2g1v0319600.2.exon.2;Parent=LotjaGi2g1v0319600.2
LjG1.1_chr2	PGSB	CDS	79441753	79442007	.	-	2	ID=LotjaGi2g1v0319600.2.CDS.2;Parent=LotjaGi2g1v0319600.2
LjG1.1_chr2	PGSB	exon	79442098	79442218	.	-	.	ID=LotjaGi2g1v0319600.2.exon.3;Parent=LotjaGi2g1v0319600.2
LjG1.1_chr2	PGSB	CDS	79442098	79442218	.	-	0	ID=LotjaGi2g1v0319600.2.CDS.3;Parent=LotjaGi2g1v0319600.2
LjG1.1_chr2	PGSB	exon	79442483	79442535	.	-	.	ID=LotjaGi2g1v0319600.2.exon.4;Parent=LotjaGi2g1v0319600.2
LjG1.1_chr2	PGSB	CDS	79442483	79442535	.	-	2	ID=LotjaGi2g1v0319600.2.CDS.4;Parent=LotjaGi2g1v0319600.2
LjG1.1_chr2	PGSB	exon	79442793	79443053	.	-	.	ID=LotjaGi2g1v0319600.2.exon.5;Parent=LotjaGi2g1v0319600.2
LjG1.1_chr2	PGSB	CDS	79442793	79443053	.	-	2	ID=LotjaGi2g1v0319600.2.CDS.5;Parent=LotjaGi2g1v0319600.2
LjG1.1_chr2	PGSB	exon	79444056	79444109	.	-	.	ID=LotjaGi2g1v0319600.2.exon.6;Parent=LotjaGi2g1v0319600.2
LjG1.1_chr2	PGSB	CDS	79444056	79444109	.	-	2	ID=LotjaGi2g1v0319600.2.CDS.6;Parent=LotjaGi2g1v0319600.2
LjG1.1_chr2	PGSB	exon	79444364	79444859	.	-	.	ID=LotjaGi2g1v0319600.2.exon.7;Parent=LotjaGi2g1v0319600.2
LjG1.1_chr2	PGSB	CDS	79444364	79444859	.	-	0	ID=LotjaGi2g1v0319600.2.CDS.7;Parent=LotjaGi2g1v0319600.2
LjG1.1_chr2	PGSB	CDS	79445011	79445040	.	-	0	ID=LotjaGi2g1v0319600.2.CDS.8;Parent=LotjaGi2g1v0319600.2
LjG1.1_chr2	PGSB	exon	79445011	79445231	.	-	.	ID=LotjaGi2g1v0319600.2.exon.8;Parent=LotjaGi2g1v0319600.2
LjG1.1_chr2	PGSB	five_prime_UTR	79445041	79445231	.	-	.	ID=LotjaGi2g1v0319600.2.five_prime_UTR.2;Parent=LotjaGi2g1v0319600.2
###
LjG1.1_chr2	PGSB	five_prime_UTR	79445041	79445231	.	-	.	ID=LotjaGi2g1v0319600.2.five_prime_UTR.2;Parent=LotjaGi2g1v0319600.2
LjG1.1_chr2	PGSB	gene	79456614	79460835	.	-	.	ID=LotjaGi2g1v0319700
LjG1.1_chr2	PGSB	mRNA	79456614	79460835	.	-	.	ID=LotjaGi2g1v0319700.1;Parent=LotjaGi2g1v0319700;description=Spermidine synthase;ahrdqual=***;GO=GO:0003824,GO:0004766,GO:0006595,GO:0006596,GO:0016740;IPR=IPR029063,IPR001045;Pfam=SSF53335,PF01564,TIGR00417;te-related=0
LjG1.1_chr2	PGSB	three_prime_UTR	79456614	79457139	.	-	.	ID=LotjaGi2g1v0319700.1.three_prime_UTR.1;Parent=LotjaGi2g1v0319700.1
LjG1.1_chr2	PGSB	exon	79456614	79457205	.	-	.	ID=LotjaGi2g1v0319700.1.exon.1;Parent=LotjaGi2g1v0319700.1
LjG1.1_chr2	PGSB	CDS	79457140	79457205	.	-	0	ID=LotjaGi2g1v0319700.1.CDS.1;Parent=LotjaGi2g1v0319700.1
LjG1.1_chr2	PGSB	exon	79457503	79457629	.	-	.	ID=LotjaGi2g1v0319700.1.exon.2;Parent=LotjaGi2g1v0319700.1
LjG1.1_chr2	PGSB	CDS	79457503	79457629	.	-	1	ID=LotjaGi2g1v0319700.1.CDS.2;Parent=LotjaGi2g1v0319700.1
LjG1.1_chr2	PGSB	exon	79457800	79457995	.	-	.	ID=LotjaGi2g1v0319700.1.exon.3;Parent=LotjaGi2g1v0319700.1
LjG1.1_chr2	PGSB	CDS	79457800	79457995	.	-	2	ID=LotjaGi2g1v0319700.1.CDS.3;Parent=LotjaGi2g1v0319700.1
LjG1.1_chr2	PGSB	exon	79458086	79458157	.	-	.	ID=LotjaGi2g1v0319700.1.exon.4;Parent=LotjaGi2g1v0319700.1
LjG1.1_chr2	PGSB	CDS	79458086	79458157	.	-	2	ID=LotjaGi2g1v0319700.1.CDS.4;Parent=LotjaGi2g1v0319700.1
LjG1.1_chr2	PGSB	exon	79458255	79458327	.	-	.	ID=LotjaGi2g1v0319700.1.exon.5;Parent=LotjaGi2g1v0319700.1
LjG1.1_chr2	PGSB	CDS	79458255	79458327	.	-	0	ID=LotjaGi2g1v0319700.1.CDS.5;Parent=LotjaGi2g1v0319700.1
LjG1.1_chr2	PGSB	exon	79458592	79458696	.	-	.	ID=LotjaGi2g1v0319700.1.exon.6;Parent=LotjaGi2g1v0319700.1
LjG1.1_chr2	PGSB	CDS	79458592	79458696	.	-	0	ID=LotjaGi2g1v0319700.1.CDS.6;Parent=LotjaGi2g1v0319700.1
LjG1.1_chr2	PGSB	exon	79459217	79459339	.	-	.	ID=LotjaGi2g1v0319700.1.exon.7;Parent=LotjaGi2g1v0319700.1
LjG1.1_chr2	PGSB	CDS	79459217	79459339	.	-	0	ID=LotjaGi2g1v0319700.1.CDS.7;Parent=LotjaGi2g1v0319700.1
LjG1.1_chr2	PGSB	exon	79459439	79459515	.	-	.	ID=LotjaGi2g1v0319700.1.exon.8;Parent=LotjaGi2g1v0319700.1
LjG1.1_chr2	PGSB	CDS	79459439	79459515	.	-	2	ID=LotjaGi2g1v0319700.1.CDS.8;Parent=LotjaGi2g1v0319700.1
LjG1.1_chr2	PGSB	CDS	79460466	79460628	.	-	0	ID=LotjaGi2g1v0319700.1.CDS.9;Parent=LotjaGi2g1v0319700.1
LjG1.1_chr2	PGSB	exon	79460466	79460835	.	-	.	ID=LotjaGi2g1v0319700.1.exon.9;Parent=LotjaGi2g1v0319700.1
LjG1.1_chr2	PGSB	five_prime_UTR	79460629	79460835	.	-	.	ID=LotjaGi2g1v0319700.1.five_prime_UTR.2;Parent=LotjaGi2g1v0319700.1
###
LjG1.1_chr2	PGSB	five_prime_UTR	79460629	79460835	.	-	.	ID=LotjaGi2g1v0319700.1.five_prime_UTR.2;Parent=LotjaGi2g1v0319700.1
LjG1.1_chr2	PGSB	gene	79466060	79468652	.	+	.	ID=LotjaGi2g1v0319800
LjG1.1_chr2	PGSB	mRNA	79466060	79468652	.	+	.	ID=LotjaGi2g1v0319800.1;Parent=LotjaGi2g1v0319800;description=U-box domain-containing protein;ahrdqual=***;GO=GO:0004842,GO:0016567;IPR=IPR016024,IPR003613,IPR000225;Pfam=SSF57850,SSF48371,PF04564,PF00514;te-related=0
LjG1.1_chr2	PGSB	five_prime_UTR	79466060	79466290	.	+	.	ID=LotjaGi2g1v0319800.1.five_prime_UTR.1;Parent=LotjaGi2g1v0319800.1
LjG1.1_chr2	PGSB	exon	79466060	79468652	.	+	.	ID=LotjaGi2g1v0319800.1.exon.1;Parent=LotjaGi2g1v0319800.1
LjG1.1_chr2	PGSB	CDS	79466291	79468360	.	+	0	ID=LotjaGi2g1v0319800.1.CDS.1;Parent=LotjaGi2g1v0319800.1
LjG1.1_chr2	PGSB	three_prime_UTR	79468361	79468652	.	+	.	ID=LotjaGi2g1v0319800.1.three_prime_UTR.2;Parent=LotjaGi2g1v0319800.1
###
LjG1.1_chr2	PGSB	three_prime_UTR	79468361	79468652	.	+	.	ID=LotjaGi2g1v0319800.1.three_prime_UTR.2;Parent=LotjaGi2g1v0319800.1
LjG1.1_chr2	PGSB	gene	79469177	79476526	.	-	.	ID=LotjaGi2g1v0319900
LjG1.1_chr2	PGSB	mRNA	79469177	79475915	.	-	.	ID=LotjaGi2g1v0319900.1;Parent=LotjaGi2g1v0319900;description=RNA-binding protein 25;ahrdqual=***;IPR=IPR002483,IPR012677,IPR002483;Pfam=PF01480,SSF54928,SSF101233;te-related=0
LjG1.1_chr2	PGSB	three_prime_UTR	79469177	79470214	.	-	.	ID=LotjaGi2g1v0319900.1.three_prime_UTR.1;Parent=LotjaGi2g1v0319900.1
LjG1.1_chr2	PGSB	exon	79469177	79470466	.	-	.	ID=LotjaGi2g1v0319900.1.exon.1;Parent=LotjaGi2g1v0319900.1
LjG1.1_chr2	PGSB	CDS	79470215	79470466	.	-	0	ID=LotjaGi2g1v0319900.1.CDS.1;Parent=LotjaGi2g1v0319900.1
LjG1.1_chr2	PGSB	exon	79471102	79471703	.	-	.	ID=LotjaGi2g1v0319900.1.exon.2;Parent=LotjaGi2g1v0319900.1
LjG1.1_chr2	PGSB	CDS	79471102	79471703	.	-	2	ID=LotjaGi2g1v0319900.1.CDS.2;Parent=LotjaGi2g1v0319900.1
LjG1.1_chr2	PGSB	exon	79471781	79472458	.	-	.	ID=LotjaGi2g1v0319900.1.exon.3;Parent=LotjaGi2g1v0319900.1
LjG1.1_chr2	PGSB	CDS	79471781	79472458	.	-	2	ID=LotjaGi2g1v0319900.1.CDS.3;Parent=LotjaGi2g1v0319900.1
LjG1.1_chr2	PGSB	exon	79472604	79473021	.	-	.	ID=LotjaGi2g1v0319900.1.exon.4;Parent=LotjaGi2g1v0319900.1
LjG1.1_chr2	PGSB	CDS	79472604	79473021	.	-	0	ID=LotjaGi2g1v0319900.1.CDS.4;Parent=LotjaGi2g1v0319900.1
LjG1.1_chr2	PGSB	exon	79473595	79473747	.	-	.	ID=LotjaGi2g1v0319900.1.exon.5;Parent=LotjaGi2g1v0319900.1
LjG1.1_chr2	PGSB	CDS	79473595	79473747	.	-	0	ID=LotjaGi2g1v0319900.1.CDS.5;Parent=LotjaGi2g1v0319900.1
LjG1.1_chr2	PGSB	CDS	79473897	79474118	.	-	0	ID=LotjaGi2g1v0319900.1.CDS.6;Parent=LotjaGi2g1v0319900.1
LjG1.1_chr2	PGSB	exon	79473897	79475915	.	-	.	ID=LotjaGi2g1v0319900.1.exon.6;Parent=LotjaGi2g1v0319900.1
LjG1.1_chr2	PGSB	five_prime_UTR	79474119	79475915	.	-	.	ID=LotjaGi2g1v0319900.1.five_prime_UTR.2;Parent=LotjaGi2g1v0319900.1
LjG1.1_chr2	PGSB	mRNA	79469394	79475906	.	-	.	ID=LotjaGi2g1v0319900.2;Parent=LotjaGi2g1v0319900;description=RNA-binding protein 25;ahrdqual=***;GO=GO:0003676,GO:0003723,GO:0006397;IPR=IPR012677,IPR002483,IPR002483;Pfam=SSF54928,PF01480,SSF101233;te-related=0
LjG1.1_chr2	PGSB	three_prime_UTR	79469394	79470214	.	-	.	ID=LotjaGi2g1v0319900.2.three_prime_UTR.1;Parent=LotjaGi2g1v0319900.2
LjG1.1_chr2	PGSB	exon	79469394	79470466	.	-	.	ID=LotjaGi2g1v0319900.2.exon.1;Parent=LotjaGi2g1v0319900.2
LjG1.1_chr2	PGSB	CDS	79470215	79470466	.	-	0	ID=LotjaGi2g1v0319900.2.CDS.1;Parent=LotjaGi2g1v0319900.2
LjG1.1_chr2	PGSB	exon	79471102	79471703	.	-	.	ID=LotjaGi2g1v0319900.2.exon.2;Parent=LotjaGi2g1v0319900.2
LjG1.1_chr2	PGSB	CDS	79471102	79471703	.	-	2	ID=LotjaGi2g1v0319900.2.CDS.2;Parent=LotjaGi2g1v0319900.2
LjG1.1_chr2	PGSB	exon	79471790	79472458	.	-	.	ID=LotjaGi2g1v0319900.2.exon.3;Parent=LotjaGi2g1v0319900.2
LjG1.1_chr2	PGSB	CDS	79471790	79472458	.	-	2	ID=LotjaGi2g1v0319900.2.CDS.3;Parent=LotjaGi2g1v0319900.2
LjG1.1_chr2	PGSB	exon	79472604	79473021	.	-	.	ID=LotjaGi2g1v0319900.2.exon.4;Parent=LotjaGi2g1v0319900.2
LjG1.1_chr2	PGSB	CDS	79472604	79473021	.	-	0	ID=LotjaGi2g1v0319900.2.CDS.4;Parent=LotjaGi2g1v0319900.2
LjG1.1_chr2	PGSB	exon	79473595	79473747	.	-	.	ID=LotjaGi2g1v0319900.2.exon.5;Parent=LotjaGi2g1v0319900.2
LjG1.1_chr2	PGSB	CDS	79473595	79473747	.	-	0	ID=LotjaGi2g1v0319900.2.CDS.5;Parent=LotjaGi2g1v0319900.2
LjG1.1_chr2	PGSB	exon	79473897	79474150	.	-	.	ID=LotjaGi2g1v0319900.2.exon.6;Parent=LotjaGi2g1v0319900.2
LjG1.1_chr2	PGSB	CDS	79473897	79474150	.	-	2	ID=LotjaGi2g1v0319900.2.CDS.6;Parent=LotjaGi2g1v0319900.2
LjG1.1_chr2	PGSB	CDS	79475238	79475664	.	-	0	ID=LotjaGi2g1v0319900.2.CDS.7;Parent=LotjaGi2g1v0319900.2
LjG1.1_chr2	PGSB	exon	79475238	79475906	.	-	.	ID=LotjaGi2g1v0319900.2.exon.7;Parent=LotjaGi2g1v0319900.2
LjG1.1_chr2	PGSB	five_prime_UTR	79475665	79475906	.	-	.	ID=LotjaGi2g1v0319900.2.five_prime_UTR.2;Parent=LotjaGi2g1v0319900.2
LjG1.1_chr2	PGSB	mRNA	79469394	79475906	.	-	.	ID=LotjaGi2g1v0319900.3;Parent=LotjaGi2g1v0319900;description=RNA-binding protein 25;ahrdqual=***;te-related=0
LjG1.1_chr2	PGSB	three_prime_UTR	79469394	79470214	.	-	.	ID=LotjaGi2g1v0319900.3.three_prime_UTR.1;Parent=LotjaGi2g1v0319900.3
LjG1.1_chr2	PGSB	exon	79469394	79470466	.	-	.	ID=LotjaGi2g1v0319900.3.exon.1;Parent=LotjaGi2g1v0319900.3
LjG1.1_chr2	PGSB	CDS	79470215	79470466	.	-	0	ID=LotjaGi2g1v0319900.3.CDS.1;Parent=LotjaGi2g1v0319900.3
LjG1.1_chr2	PGSB	exon	79471102	79471703	.	-	.	ID=LotjaGi2g1v0319900.3.exon.2;Parent=LotjaGi2g1v0319900.3
LjG1.1_chr2	PGSB	CDS	79471102	79471703	.	-	2	ID=LotjaGi2g1v0319900.3.CDS.2;Parent=LotjaGi2g1v0319900.3
LjG1.1_chr2	PGSB	exon	79471781	79472458	.	-	.	ID=LotjaGi2g1v0319900.3.exon.3;Parent=LotjaGi2g1v0319900.3
LjG1.1_chr2	PGSB	CDS	79471781	79472458	.	-	2	ID=LotjaGi2g1v0319900.3.CDS.3;Parent=LotjaGi2g1v0319900.3
LjG1.1_chr2	PGSB	exon	79472604	79473021	.	-	.	ID=LotjaGi2g1v0319900.3.exon.4;Parent=LotjaGi2g1v0319900.3
LjG1.1_chr2	PGSB	CDS	79472604	79473021	.	-	0	ID=LotjaGi2g1v0319900.3.CDS.4;Parent=LotjaGi2g1v0319900.3
LjG1.1_chr2	PGSB	exon	79473595	79473747	.	-	.	ID=LotjaGi2g1v0319900.3.exon.5;Parent=LotjaGi2g1v0319900.3
LjG1.1_chr2	PGSB	CDS	79473595	79473747	.	-	0	ID=LotjaGi2g1v0319900.3.CDS.5;Parent=LotjaGi2g1v0319900.3
LjG1.1_chr2	PGSB	CDS	79473897	79474118	.	-	0	ID=LotjaGi2g1v0319900.3.CDS.6;Parent=LotjaGi2g1v0319900.3
LjG1.1_chr2	PGSB	exon	79473897	79474945	.	-	.	ID=LotjaGi2g1v0319900.3.exon.6;Parent=LotjaGi2g1v0319900.3
LjG1.1_chr2	PGSB	five_prime_UTR	79474119	79474945	.	-	.	ID=LotjaGi2g1v0319900.3.five_prime_UTR.2;Parent=LotjaGi2g1v0319900.3
LjG1.1_chr2	PGSB	exon	79475238	79475906	.	-	.	ID=LotjaGi2g1v0319900.3.exon.7;Parent=LotjaGi2g1v0319900.3
LjG1.1_chr2	PGSB	five_prime_UTR	79475238	79475906	.	-	.	ID=LotjaGi2g1v0319900.3.five_prime_UTR.3;Parent=LotjaGi2g1v0319900.3
LjG1.1_chr2	PGSB	mRNA	79469716	79476526	.	-	.	ID=LotjaGi2g1v0319900.4;Parent=LotjaGi2g1v0319900;description=RNA-binding protein 25;ahrdqual=***;IPR=IPR002483,IPR002483,IPR012677;Pfam=PF01480,SSF101233,SSF54928;te-related=0
LjG1.1_chr2	PGSB	three_prime_UTR	79469716	79470214	.	-	.	ID=LotjaGi2g1v0319900.4.three_prime_UTR.1;Parent=LotjaGi2g1v0319900.4
LjG1.1_chr2	PGSB	exon	79469716	79470466	.	-	.	ID=LotjaGi2g1v0319900.4.exon.1;Parent=LotjaGi2g1v0319900.4
LjG1.1_chr2	PGSB	CDS	79470215	79470466	.	-	0	ID=LotjaGi2g1v0319900.4.CDS.1;Parent=LotjaGi2g1v0319900.4
LjG1.1_chr2	PGSB	exon	79471102	79471703	.	-	.	ID=LotjaGi2g1v0319900.4.exon.2;Parent=LotjaGi2g1v0319900.4
LjG1.1_chr2	PGSB	CDS	79471102	79471703	.	-	2	ID=LotjaGi2g1v0319900.4.CDS.2;Parent=LotjaGi2g1v0319900.4
LjG1.1_chr2	PGSB	exon	79471790	79472458	.	-	.	ID=LotjaGi2g1v0319900.4.exon.3;Parent=LotjaGi2g1v0319900.4
LjG1.1_chr2	PGSB	CDS	79471790	79472458	.	-	2	ID=LotjaGi2g1v0319900.4.CDS.3;Parent=LotjaGi2g1v0319900.4
LjG1.1_chr2	PGSB	exon	79472604	79473021	.	-	.	ID=LotjaGi2g1v0319900.4.exon.4;Parent=LotjaGi2g1v0319900.4
LjG1.1_chr2	PGSB	CDS	79472604	79473021	.	-	0	ID=LotjaGi2g1v0319900.4.CDS.4;Parent=LotjaGi2g1v0319900.4
LjG1.1_chr2	PGSB	exon	79473595	79473747	.	-	.	ID=LotjaGi2g1v0319900.4.exon.5;Parent=LotjaGi2g1v0319900.4
LjG1.1_chr2	PGSB	CDS	79473595	79473747	.	-	0	ID=LotjaGi2g1v0319900.4.CDS.5;Parent=LotjaGi2g1v0319900.4
LjG1.1_chr2	PGSB	CDS	79473897	79474118	.	-	0	ID=LotjaGi2g1v0319900.4.CDS.6;Parent=LotjaGi2g1v0319900.4
LjG1.1_chr2	PGSB	exon	79473897	79474945	.	-	.	ID=LotjaGi2g1v0319900.4.exon.6;Parent=LotjaGi2g1v0319900.4
LjG1.1_chr2	PGSB	five_prime_UTR	79474119	79474945	.	-	.	ID=LotjaGi2g1v0319900.4.five_prime_UTR.2;Parent=LotjaGi2g1v0319900.4
LjG1.1_chr2	PGSB	exon	79475238	79476526	.	-	.	ID=LotjaGi2g1v0319900.4.exon.7;Parent=LotjaGi2g1v0319900.4
LjG1.1_chr2	PGSB	five_prime_UTR	79475238	79476526	.	-	.	ID=LotjaGi2g1v0319900.4.five_prime_UTR.3;Parent=LotjaGi2g1v0319900.4
LjG1.1_chr2	PGSB	mRNA	79469716	79476526	.	-	.	ID=LotjaGi2g1v0319900.5;Parent=LotjaGi2g1v0319900;description=RNA-binding protein 25;ahrdqual=***;GO=GO:0003676,GO:0003723,GO:0006397;IPR=IPR002483,IPR002483,IPR012677;Pfam=PF01480,SSF101233,SSF54928;te-related=0
LjG1.1_chr2	PGSB	three_prime_UTR	79469716	79470214	.	-	.	ID=LotjaGi2g1v0319900.5.three_prime_UTR.1;Parent=LotjaGi2g1v0319900.5
LjG1.1_chr2	PGSB	exon	79469716	79470466	.	-	.	ID=LotjaGi2g1v0319900.5.exon.1;Parent=LotjaGi2g1v0319900.5
LjG1.1_chr2	PGSB	CDS	79470215	79470466	.	-	0	ID=LotjaGi2g1v0319900.5.CDS.1;Parent=LotjaGi2g1v0319900.5
LjG1.1_chr2	PGSB	exon	79471102	79471703	.	-	.	ID=LotjaGi2g1v0319900.5.exon.2;Parent=LotjaGi2g1v0319900.5
LjG1.1_chr2	PGSB	CDS	79471102	79471703	.	-	2	ID=LotjaGi2g1v0319900.5.CDS.2;Parent=LotjaGi2g1v0319900.5
LjG1.1_chr2	PGSB	exon	79471781	79472458	.	-	.	ID=LotjaGi2g1v0319900.5.exon.3;Parent=LotjaGi2g1v0319900.5
LjG1.1_chr2	PGSB	CDS	79471781	79472458	.	-	2	ID=LotjaGi2g1v0319900.5.CDS.3;Parent=LotjaGi2g1v0319900.5
LjG1.1_chr2	PGSB	exon	79472604	79473021	.	-	.	ID=LotjaGi2g1v0319900.5.exon.4;Parent=LotjaGi2g1v0319900.5
LjG1.1_chr2	PGSB	CDS	79472604	79473021	.	-	0	ID=LotjaGi2g1v0319900.5.CDS.4;Parent=LotjaGi2g1v0319900.5
LjG1.1_chr2	PGSB	exon	79473595	79473747	.	-	.	ID=LotjaGi2g1v0319900.5.exon.5;Parent=LotjaGi2g1v0319900.5
LjG1.1_chr2	PGSB	CDS	79473595	79473747	.	-	0	ID=LotjaGi2g1v0319900.5.CDS.5;Parent=LotjaGi2g1v0319900.5
LjG1.1_chr2	PGSB	exon	79473897	79474150	.	-	.	ID=LotjaGi2g1v0319900.5.exon.6;Parent=LotjaGi2g1v0319900.5
LjG1.1_chr2	PGSB	CDS	79473897	79474150	.	-	2	ID=LotjaGi2g1v0319900.5.CDS.6;Parent=LotjaGi2g1v0319900.5
LjG1.1_chr2	PGSB	CDS	79475238	79475664	.	-	0	ID=LotjaGi2g1v0319900.5.CDS.7;Parent=LotjaGi2g1v0319900.5
LjG1.1_chr2	PGSB	exon	79475238	79476526	.	-	.	ID=LotjaGi2g1v0319900.5.exon.7;Parent=LotjaGi2g1v0319900.5
LjG1.1_chr2	PGSB	five_prime_UTR	79475665	79476526	.	-	.	ID=LotjaGi2g1v0319900.5.five_prime_UTR.2;Parent=LotjaGi2g1v0319900.5
###
LjG1.1_chr2	PGSB	five_prime_UTR	79475665	79476526	.	-	.	ID=LotjaGi2g1v0319900.5.five_prime_UTR.2;Parent=LotjaGi2g1v0319900.5
LjG1.1_chr2	PGSB	gene	79477198	79478508	.	-	.	ID=LotjaGi2g1v0320000_LC
LjG1.1_chr2	PGSB	mRNA	79477198	79478508	.	-	.	ID=LotjaGi2g1v0320000_LC.1;Parent=LotjaGi2g1v0320000_LC;description=RNA binding protein;ahrdqual=--*;IPR=IPR012677,IPR000504;Pfam=SSF54928,PF00076;te-related=0
LjG1.1_chr2	PGSB	three_prime_UTR	79477198	79477401	.	-	.	ID=LotjaGi2g1v0320000_LC.1.three_prime_UTR.1;Parent=LotjaGi2g1v0320000_LC.1
LjG1.1_chr2	PGSB	exon	79477198	79477620	.	-	.	ID=LotjaGi2g1v0320000_LC.1.exon.1;Parent=LotjaGi2g1v0320000_LC.1
LjG1.1_chr2	PGSB	CDS	79477402	79477620	.	-	0	ID=LotjaGi2g1v0320000_LC.1.CDS.1;Parent=LotjaGi2g1v0320000_LC.1
LjG1.1_chr2	PGSB	exon	79478075	79478227	.	-	.	ID=LotjaGi2g1v0320000_LC.1.exon.2;Parent=LotjaGi2g1v0320000_LC.1
LjG1.1_chr2	PGSB	CDS	79478075	79478227	.	-	0	ID=LotjaGi2g1v0320000_LC.1.CDS.2;Parent=LotjaGi2g1v0320000_LC.1
LjG1.1_chr2	PGSB	CDS	79478354	79478449	.	-	0	ID=LotjaGi2g1v0320000_LC.1.CDS.3;Parent=LotjaGi2g1v0320000_LC.1
LjG1.1_chr2	PGSB	exon	79478354	79478508	.	-	.	ID=LotjaGi2g1v0320000_LC.1.exon.3;Parent=LotjaGi2g1v0320000_LC.1
LjG1.1_chr2	PGSB	five_prime_UTR	79478450	79478508	.	-	.	ID=LotjaGi2g1v0320000_LC.1.five_prime_UTR.2;Parent=LotjaGi2g1v0320000_LC.1
###
LjG1.1_chr2	PGSB	five_prime_UTR	79478450	79478508	.	-	.	ID=LotjaGi2g1v0320000_LC.1.five_prime_UTR.2;Parent=LotjaGi2g1v0320000_LC.1
LjG1.1_chr2	PGSB	gene	79489460	79493020	.	-	.	ID=LotjaGi2g1v0320100
LjG1.1_chr2	PGSB	mRNA	79489460	79493020	.	-	.	ID=LotjaGi2g1v0320100.1;Parent=LotjaGi2g1v0320100;description=DUF936 family protein;ahrdqual=***;IPR=IPR010341,IPR010341;Pfam=PF06075,PF06075;te-related=0
LjG1.1_chr2	PGSB	three_prime_UTR	79489460	79490009	.	-	.	ID=LotjaGi2g1v0320100.1.three_prime_UTR.1;Parent=LotjaGi2g1v0320100.1
LjG1.1_chr2	PGSB	exon	79489460	79490718	.	-	.	ID=LotjaGi2g1v0320100.1.exon.1;Parent=LotjaGi2g1v0320100.1
LjG1.1_chr2	PGSB	CDS	79490010	79490718	.	-	1	ID=LotjaGi2g1v0320100.1.CDS.1;Parent=LotjaGi2g1v0320100.1
LjG1.1_chr2	PGSB	exon	79491026	79491117	.	-	.	ID=LotjaGi2g1v0320100.1.exon.2;Parent=LotjaGi2g1v0320100.1
LjG1.1_chr2	PGSB	CDS	79491026	79491117	.	-	0	ID=LotjaGi2g1v0320100.1.CDS.2;Parent=LotjaGi2g1v0320100.1
LjG1.1_chr2	PGSB	exon	79491196	79491393	.	-	.	ID=LotjaGi2g1v0320100.1.exon.3;Parent=LotjaGi2g1v0320100.1
LjG1.1_chr2	PGSB	CDS	79491196	79491393	.	-	0	ID=LotjaGi2g1v0320100.1.CDS.3;Parent=LotjaGi2g1v0320100.1
LjG1.1_chr2	PGSB	CDS	79491835	79492647	.	-	0	ID=LotjaGi2g1v0320100.1.CDS.4;Parent=LotjaGi2g1v0320100.1
LjG1.1_chr2	PGSB	exon	79491835	79493020	.	-	.	ID=LotjaGi2g1v0320100.1.exon.4;Parent=LotjaGi2g1v0320100.1
LjG1.1_chr2	PGSB	five_prime_UTR	79492648	79493020	.	-	.	ID=LotjaGi2g1v0320100.1.five_prime_UTR.2;Parent=LotjaGi2g1v0320100.1
###
LjG1.1_chr2	PGSB	five_prime_UTR	79492648	79493020	.	-	.	ID=LotjaGi2g1v0320100.1.five_prime_UTR.2;Parent=LotjaGi2g1v0320100.1
LjG1.1_chr2	PGSB	gene	79512698	79515635	.	-	.	ID=LotjaGi2g1v0320200
LjG1.1_chr2	PGSB	mRNA	79512698	79515635	.	-	.	ID=LotjaGi2g1v0320200.1;Parent=LotjaGi2g1v0320200;description=Polygalacturonase non-catalytic protein;ahrdqual=***;IPR=IPR004873;Pfam=PF03181;te-related=0
LjG1.1_chr2	PGSB	three_prime_UTR	79512698	79513188	.	-	.	ID=LotjaGi2g1v0320200.1.three_prime_UTR.1;Parent=LotjaGi2g1v0320200.1
LjG1.1_chr2	PGSB	exon	79512698	79515021	.	-	.	ID=LotjaGi2g1v0320200.1.exon.1;Parent=LotjaGi2g1v0320200.1
LjG1.1_chr2	PGSB	CDS	79513189	79515021	.	-	0	ID=LotjaGi2g1v0320200.1.CDS.1;Parent=LotjaGi2g1v0320200.1
LjG1.1_chr2	PGSB	CDS	79515110	79515172	.	-	0	ID=LotjaGi2g1v0320200.1.CDS.2;Parent=LotjaGi2g1v0320200.1
LjG1.1_chr2	PGSB	exon	79515110	79515635	.	-	.	ID=LotjaGi2g1v0320200.1.exon.2;Parent=LotjaGi2g1v0320200.1
LjG1.1_chr2	PGSB	five_prime_UTR	79515173	79515635	.	-	.	ID=LotjaGi2g1v0320200.1.five_prime_UTR.2;Parent=LotjaGi2g1v0320200.1
LjG1.1_chr2	PGSB	mRNA	79512804	79515588	.	-	.	ID=LotjaGi2g1v0320200.2;Parent=LotjaGi2g1v0320200;description=Polygalacturonase non-catalytic protein;ahrdqual=***;te-related=0
LjG1.1_chr2	PGSB	three_prime_UTR	79512804	79513188	.	-	.	ID=LotjaGi2g1v0320200.2.three_prime_UTR.1;Parent=LotjaGi2g1v0320200.2
LjG1.1_chr2	PGSB	exon	79512804	79515021	.	-	.	ID=LotjaGi2g1v0320200.2.exon.1;Parent=LotjaGi2g1v0320200.2
LjG1.1_chr2	PGSB	CDS	79513189	79515021	.	-	0	ID=LotjaGi2g1v0320200.2.CDS.1;Parent=LotjaGi2g1v0320200.2
LjG1.1_chr2	PGSB	CDS	79515110	79515172	.	-	0	ID=LotjaGi2g1v0320200.2.CDS.2;Parent=LotjaGi2g1v0320200.2
LjG1.1_chr2	PGSB	exon	79515110	79515298	.	-	.	ID=LotjaGi2g1v0320200.2.exon.2;Parent=LotjaGi2g1v0320200.2
LjG1.1_chr2	PGSB	five_prime_UTR	79515173	79515298	.	-	.	ID=LotjaGi2g1v0320200.2.five_prime_UTR.2;Parent=LotjaGi2g1v0320200.2
LjG1.1_chr2	PGSB	exon	79515438	79515588	.	-	.	ID=LotjaGi2g1v0320200.2.exon.3;Parent=LotjaGi2g1v0320200.2
LjG1.1_chr2	PGSB	five_prime_UTR	79515438	79515588	.	-	.	ID=LotjaGi2g1v0320200.2.five_prime_UTR.3;Parent=LotjaGi2g1v0320200.2
LjG1.1_chr2	PGSB	mRNA	79513189	79513668	.	-	.	ID=LotjaGi2g1v0320200.3;Parent=LotjaGi2g1v0320200;description=BURP domain RD22-like protein;ahrdqual=*-*;IPR=IPR004873;Pfam=PF03181;te-related=0
LjG1.1_chr2	PGSB	exon	79513189	79513668	.	-	.	ID=LotjaGi2g1v0320200.3.exon.1;Parent=LotjaGi2g1v0320200.3
LjG1.1_chr2	PGSB	CDS	79513189	79513668	.	-	0	ID=LotjaGi2g1v0320200.3.CDS.1;Parent=LotjaGi2g1v0320200.3
###
LjG1.1_chr2	PGSB	CDS	79513189	79513668	.	-	0	ID=LotjaGi2g1v0320200.3.CDS.1;Parent=LotjaGi2g1v0320200.3
LjG1.1_chr2	PGSB	gene	79525984	79537111	.	-	.	ID=LotjaGi2g1v0320300
LjG1.1_chr2	PGSB	mRNA	79525984	79537043	.	-	.	ID=LotjaGi2g1v0320300.1;Parent=LotjaGi2g1v0320300;description=Nucleic acid-binding, OB-fold-like protein;ahrdqual=***;IPR=IPR012340;Pfam=SSF50249;te-related=0
LjG1.1_chr2	PGSB	three_prime_UTR	79525984	79526831	.	-	.	ID=LotjaGi2g1v0320300.1.three_prime_UTR.1;Parent=LotjaGi2g1v0320300.1
LjG1.1_chr2	PGSB	exon	79525984	79527019	.	-	.	ID=LotjaGi2g1v0320300.1.exon.1;Parent=LotjaGi2g1v0320300.1
LjG1.1_chr2	PGSB	CDS	79526832	79527019	.	-	2	ID=LotjaGi2g1v0320300.1.CDS.1;Parent=LotjaGi2g1v0320300.1
LjG1.1_chr2	PGSB	exon	79530650	79530748	.	-	.	ID=LotjaGi2g1v0320300.1.exon.2;Parent=LotjaGi2g1v0320300.1
LjG1.1_chr2	PGSB	CDS	79530650	79530748	.	-	2	ID=LotjaGi2g1v0320300.1.CDS.2;Parent=LotjaGi2g1v0320300.1
LjG1.1_chr2	PGSB	CDS	79536133	79536256	.	-	0	ID=LotjaGi2g1v0320300.1.CDS.3;Parent=LotjaGi2g1v0320300.1
LjG1.1_chr2	PGSB	exon	79536133	79536266	.	-	.	ID=LotjaGi2g1v0320300.1.exon.3;Parent=LotjaGi2g1v0320300.1
LjG1.1_chr2	PGSB	five_prime_UTR	79536257	79536266	.	-	.	ID=LotjaGi2g1v0320300.1.five_prime_UTR.2;Parent=LotjaGi2g1v0320300.1
LjG1.1_chr2	PGSB	exon	79536852	79537043	.	-	.	ID=LotjaGi2g1v0320300.1.exon.4;Parent=LotjaGi2g1v0320300.1
LjG1.1_chr2	PGSB	five_prime_UTR	79536852	79537043	.	-	.	ID=LotjaGi2g1v0320300.1.five_prime_UTR.3;Parent=LotjaGi2g1v0320300.1
LjG1.1_chr2	PGSB	mRNA	79525984	79537111	.	-	.	ID=LotjaGi2g1v0320300.2;Parent=LotjaGi2g1v0320300;description=Nucleic acid-binding, OB-fold-like protein;ahrdqual=***;IPR=IPR012340;Pfam=SSF50249;te-related=0
LjG1.1_chr2	PGSB	three_prime_UTR	79525984	79526831	.	-	.	ID=LotjaGi2g1v0320300.2.three_prime_UTR.1;Parent=LotjaGi2g1v0320300.2
LjG1.1_chr2	PGSB	exon	79525984	79526915	.	-	.	ID=LotjaGi2g1v0320300.2.exon.1;Parent=LotjaGi2g1v0320300.2
LjG1.1_chr2	PGSB	CDS	79526832	79526915	.	-	0	ID=LotjaGi2g1v0320300.2.CDS.1;Parent=LotjaGi2g1v0320300.2
LjG1.1_chr2	PGSB	exon	79533825	79533928	.	-	.	ID=LotjaGi2g1v0320300.2.exon.2;Parent=LotjaGi2g1v0320300.2
LjG1.1_chr2	PGSB	CDS	79533825	79533928	.	-	2	ID=LotjaGi2g1v0320300.2.CDS.2;Parent=LotjaGi2g1v0320300.2
LjG1.1_chr2	PGSB	CDS	79536034	79536256	.	-	0	ID=LotjaGi2g1v0320300.2.CDS.3;Parent=LotjaGi2g1v0320300.2
LjG1.1_chr2	PGSB	exon	79536034	79536266	.	-	.	ID=LotjaGi2g1v0320300.2.exon.3;Parent=LotjaGi2g1v0320300.2
LjG1.1_chr2	PGSB	five_prime_UTR	79536257	79536266	.	-	.	ID=LotjaGi2g1v0320300.2.five_prime_UTR.2;Parent=LotjaGi2g1v0320300.2
LjG1.1_chr2	PGSB	exon	79536852	79537111	.	-	.	ID=LotjaGi2g1v0320300.2.exon.4;Parent=LotjaGi2g1v0320300.2
LjG1.1_chr2	PGSB	five_prime_UTR	79536852	79537111	.	-	.	ID=LotjaGi2g1v0320300.2.five_prime_UTR.3;Parent=LotjaGi2g1v0320300.2
LjG1.1_chr2	PGSB	mRNA	79526340	79536965	.	-	.	ID=LotjaGi2g1v0320300.3;Parent=LotjaGi2g1v0320300;description=Nucleic acid-binding, OB-fold-like protein;ahrdqual=***;te-related=0
LjG1.1_chr2	PGSB	three_prime_UTR	79526340	79526831	.	-	.	ID=LotjaGi2g1v0320300.3.three_prime_UTR.1;Parent=LotjaGi2g1v0320300.3
LjG1.1_chr2	PGSB	exon	79526340	79527019	.	-	.	ID=LotjaGi2g1v0320300.3.exon.1;Parent=LotjaGi2g1v0320300.3
LjG1.1_chr2	PGSB	CDS	79526832	79527019	.	-	2	ID=LotjaGi2g1v0320300.3.CDS.1;Parent=LotjaGi2g1v0320300.3
LjG1.1_chr2	PGSB	exon	79530650	79530779	.	-	.	ID=LotjaGi2g1v0320300.3.exon.2;Parent=LotjaGi2g1v0320300.3
LjG1.1_chr2	PGSB	CDS	79530650	79530779	.	-	0	ID=LotjaGi2g1v0320300.3.CDS.2;Parent=LotjaGi2g1v0320300.3
LjG1.1_chr2	PGSB	CDS	79536164	79536256	.	-	0	ID=LotjaGi2g1v0320300.3.CDS.3;Parent=LotjaGi2g1v0320300.3
LjG1.1_chr2	PGSB	exon	79536164	79536266	.	-	.	ID=LotjaGi2g1v0320300.3.exon.3;Parent=LotjaGi2g1v0320300.3
LjG1.1_chr2	PGSB	five_prime_UTR	79536257	79536266	.	-	.	ID=LotjaGi2g1v0320300.3.five_prime_UTR.2;Parent=LotjaGi2g1v0320300.3
LjG1.1_chr2	PGSB	exon	79536852	79536965	.	-	.	ID=LotjaGi2g1v0320300.3.exon.4;Parent=LotjaGi2g1v0320300.3
LjG1.1_chr2	PGSB	five_prime_UTR	79536852	79536965	.	-	.	ID=LotjaGi2g1v0320300.3.five_prime_UTR.3;Parent=LotjaGi2g1v0320300.3
LjG1.1_chr2	PGSB	mRNA	79526352	79531810	.	-	.	ID=LotjaGi2g1v0320300.4;Parent=LotjaGi2g1v0320300;description=Nucleic acid-binding, OB-fold-like protein;ahrdqual=***;te-related=0
LjG1.1_chr2	PGSB	three_prime_UTR	79526352	79526831	.	-	.	ID=LotjaGi2g1v0320300.4.three_prime_UTR.1;Parent=LotjaGi2g1v0320300.4
LjG1.1_chr2	PGSB	exon	79526352	79527019	.	-	.	ID=LotjaGi2g1v0320300.4.exon.1;Parent=LotjaGi2g1v0320300.4
LjG1.1_chr2	PGSB	CDS	79526832	79527019	.	-	2	ID=LotjaGi2g1v0320300.4.CDS.1;Parent=LotjaGi2g1v0320300.4
LjG1.1_chr2	PGSB	CDS	79530650	79530872	.	-	0	ID=LotjaGi2g1v0320300.4.CDS.2;Parent=LotjaGi2g1v0320300.4
LjG1.1_chr2	PGSB	exon	79530650	79530882	.	-	.	ID=LotjaGi2g1v0320300.4.exon.2;Parent=LotjaGi2g1v0320300.4
LjG1.1_chr2	PGSB	five_prime_UTR	79530873	79530882	.	-	.	ID=LotjaGi2g1v0320300.4.five_prime_UTR.2;Parent=LotjaGi2g1v0320300.4
LjG1.1_chr2	PGSB	exon	79531434	79531810	.	-	.	ID=LotjaGi2g1v0320300.4.exon.3;Parent=LotjaGi2g1v0320300.4
LjG1.1_chr2	PGSB	five_prime_UTR	79531434	79531810	.	-	.	ID=LotjaGi2g1v0320300.4.five_prime_UTR.3;Parent=LotjaGi2g1v0320300.4
LjG1.1_chr2	PGSB	mRNA	79526832	79530872	.	-	.	ID=LotjaGi2g1v0320300.5;Parent=LotjaGi2g1v0320300;description=Nucleic acid-binding, OB-fold-like protein;ahrdqual=***;IPR=IPR012340;Pfam=SSF50249;te-related=0
LjG1.1_chr2	PGSB	exon	79526832	79527019	.	-	.	ID=LotjaGi2g1v0320300.5.exon.1;Parent=LotjaGi2g1v0320300.5
LjG1.1_chr2	PGSB	CDS	79526832	79527019	.	-	2	ID=LotjaGi2g1v0320300.5.CDS.1;Parent=LotjaGi2g1v0320300.5
LjG1.1_chr2	PGSB	exon	79530749	79530872	.	-	.	ID=LotjaGi2g1v0320300.5.exon.2;Parent=LotjaGi2g1v0320300.5
LjG1.1_chr2	PGSB	CDS	79530749	79530872	.	-	0	ID=LotjaGi2g1v0320300.5.CDS.2;Parent=LotjaGi2g1v0320300.5
LjG1.1_chr2	PGSB	mRNA	79526832	79530872	.	-	.	ID=LotjaGi2g1v0320300.6;Parent=LotjaGi2g1v0320300;description=Nucleic acid-binding, OB-fold-like protein;ahrdqual=***;te-related=0
LjG1.1_chr2	PGSB	exon	79526832	79527019	.	-	.	ID=LotjaGi2g1v0320300.6.exon.1;Parent=LotjaGi2g1v0320300.6
LjG1.1_chr2	PGSB	CDS	79526832	79527019	.	-	2	ID=LotjaGi2g1v0320300.6.CDS.1;Parent=LotjaGi2g1v0320300.6
LjG1.1_chr2	PGSB	exon	79530650	79530872	.	-	.	ID=LotjaGi2g1v0320300.6.exon.2;Parent=LotjaGi2g1v0320300.6
LjG1.1_chr2	PGSB	CDS	79530650	79530872	.	-	0	ID=LotjaGi2g1v0320300.6.CDS.2;Parent=LotjaGi2g1v0320300.6
LjG1.1_chr2	PGSB	mRNA	79533741	79536256	.	-	.	ID=LotjaGi2g1v0320300.7;Parent=LotjaGi2g1v0320300;description=Nucleic acid-binding, OB-fold-like protein;ahrdqual=***;IPR=IPR012340;Pfam=SSF50249;te-related=0
LjG1.1_chr2	PGSB	exon	79533741	79533928	.	-	.	ID=LotjaGi2g1v0320300.7.exon.1;Parent=LotjaGi2g1v0320300.7
LjG1.1_chr2	PGSB	CDS	79533741	79533928	.	-	2	ID=LotjaGi2g1v0320300.7.CDS.1;Parent=LotjaGi2g1v0320300.7
LjG1.1_chr2	PGSB	exon	79536034	79536256	.	-	.	ID=LotjaGi2g1v0320300.7.exon.2;Parent=LotjaGi2g1v0320300.7
LjG1.1_chr2	PGSB	CDS	79536034	79536256	.	-	0	ID=LotjaGi2g1v0320300.7.CDS.2;Parent=LotjaGi2g1v0320300.7
###
LjG1.1_chr2	PGSB	CDS	79536034	79536256	.	-	0	ID=LotjaGi2g1v0320300.7.CDS.2;Parent=LotjaGi2g1v0320300.7
LjG1.1_chr2	PGSB	gene	79547740	79554993	.	-	.	ID=LotjaGi2g1v0320400
LjG1.1_chr2	PGSB	mRNA	79547740	79554993	.	-	.	ID=LotjaGi2g1v0320400.1;Parent=LotjaGi2g1v0320400;description=Carbonic anhydrase;ahrdqual=***;GO=GO:0004089,GO:0008270,GO:0015976,GO:0016829;IPR=IPR001765,IPR001765;Pfam=PF00484,SSF53056;te-related=0
LjG1.1_chr2	PGSB	three_prime_UTR	79547740	79548313	.	-	.	ID=LotjaGi2g1v0320400.1.three_prime_UTR.1;Parent=LotjaGi2g1v0320400.1
LjG1.1_chr2	PGSB	exon	79547740	79548474	.	-	.	ID=LotjaGi2g1v0320400.1.exon.1;Parent=LotjaGi2g1v0320400.1
LjG1.1_chr2	PGSB	CDS	79548314	79548474	.	-	2	ID=LotjaGi2g1v0320400.1.CDS.1;Parent=LotjaGi2g1v0320400.1
LjG1.1_chr2	PGSB	exon	79548690	79548799	.	-	.	ID=LotjaGi2g1v0320400.1.exon.2;Parent=LotjaGi2g1v0320400.1
LjG1.1_chr2	PGSB	CDS	79548690	79548799	.	-	1	ID=LotjaGi2g1v0320400.1.CDS.2;Parent=LotjaGi2g1v0320400.1
LjG1.1_chr2	PGSB	exon	79549393	79549478	.	-	.	ID=LotjaGi2g1v0320400.1.exon.3;Parent=LotjaGi2g1v0320400.1
LjG1.1_chr2	PGSB	CDS	79549393	79549478	.	-	0	ID=LotjaGi2g1v0320400.1.CDS.3;Parent=LotjaGi2g1v0320400.1
LjG1.1_chr2	PGSB	exon	79550924	79550977	.	-	.	ID=LotjaGi2g1v0320400.1.exon.4;Parent=LotjaGi2g1v0320400.1
LjG1.1_chr2	PGSB	CDS	79550924	79550977	.	-	0	ID=LotjaGi2g1v0320400.1.CDS.4;Parent=LotjaGi2g1v0320400.1
LjG1.1_chr2	PGSB	exon	79551088	79551204	.	-	.	ID=LotjaGi2g1v0320400.1.exon.5;Parent=LotjaGi2g1v0320400.1
LjG1.1_chr2	PGSB	CDS	79551088	79551204	.	-	0	ID=LotjaGi2g1v0320400.1.CDS.5;Parent=LotjaGi2g1v0320400.1
LjG1.1_chr2	PGSB	exon	79552213	79552261	.	-	.	ID=LotjaGi2g1v0320400.1.exon.6;Parent=LotjaGi2g1v0320400.1
LjG1.1_chr2	PGSB	CDS	79552213	79552261	.	-	1	ID=LotjaGi2g1v0320400.1.CDS.6;Parent=LotjaGi2g1v0320400.1
LjG1.1_chr2	PGSB	exon	79552473	79552613	.	-	.	ID=LotjaGi2g1v0320400.1.exon.7;Parent=LotjaGi2g1v0320400.1
LjG1.1_chr2	PGSB	CDS	79552473	79552613	.	-	1	ID=LotjaGi2g1v0320400.1.CDS.7;Parent=LotjaGi2g1v0320400.1
LjG1.1_chr2	PGSB	CDS	79552767	79552819	.	-	0	ID=LotjaGi2g1v0320400.1.CDS.8;Parent=LotjaGi2g1v0320400.1
LjG1.1_chr2	PGSB	exon	79552767	79552828	.	-	.	ID=LotjaGi2g1v0320400.1.exon.8;Parent=LotjaGi2g1v0320400.1
LjG1.1_chr2	PGSB	five_prime_UTR	79552820	79552828	.	-	.	ID=LotjaGi2g1v0320400.1.five_prime_UTR.2;Parent=LotjaGi2g1v0320400.1
LjG1.1_chr2	PGSB	exon	79552976	79554993	.	-	.	ID=LotjaGi2g1v0320400.1.exon.9;Parent=LotjaGi2g1v0320400.1
LjG1.1_chr2	PGSB	five_prime_UTR	79552976	79554993	.	-	.	ID=LotjaGi2g1v0320400.1.five_prime_UTR.3;Parent=LotjaGi2g1v0320400.1
###
LjG1.1_chr2	PGSB	five_prime_UTR	79552976	79554993	.	-	.	ID=LotjaGi2g1v0320400.1.five_prime_UTR.3;Parent=LotjaGi2g1v0320400.1
LjG1.1_chr2	PGSB	gene	79558339	79563683	.	+	.	ID=LotjaGi2g1v0320500
LjG1.1_chr2	PGSB	mRNA	79558339	79563683	.	+	.	ID=LotjaGi2g1v0320500.1;Parent=LotjaGi2g1v0320500;description=AMSH-like ubiquitin thioesterase 1;ahrdqual=*-*;IPR=IPR000555;Pfam=SSF102712,PF01398;te-related=0
LjG1.1_chr2	PGSB	five_prime_UTR	79558339	79558903	.	+	.	ID=LotjaGi2g1v0320500.1.five_prime_UTR.1;Parent=LotjaGi2g1v0320500.1
LjG1.1_chr2	PGSB	exon	79558339	79558948	.	+	.	ID=LotjaGi2g1v0320500.1.exon.1;Parent=LotjaGi2g1v0320500.1
LjG1.1_chr2	PGSB	CDS	79558904	79558948	.	+	0	ID=LotjaGi2g1v0320500.1.CDS.1;Parent=LotjaGi2g1v0320500.1
LjG1.1_chr2	PGSB	exon	79559029	79559066	.	+	.	ID=LotjaGi2g1v0320500.1.exon.2;Parent=LotjaGi2g1v0320500.1
LjG1.1_chr2	PGSB	CDS	79559029	79559066	.	+	0	ID=LotjaGi2g1v0320500.1.CDS.2;Parent=LotjaGi2g1v0320500.1
LjG1.1_chr2	PGSB	exon	79559256	79559553	.	+	.	ID=LotjaGi2g1v0320500.1.exon.3;Parent=LotjaGi2g1v0320500.1
LjG1.1_chr2	PGSB	CDS	79559256	79559553	.	+	1	ID=LotjaGi2g1v0320500.1.CDS.3;Parent=LotjaGi2g1v0320500.1
LjG1.1_chr2	PGSB	exon	79559681	79559770	.	+	.	ID=LotjaGi2g1v0320500.1.exon.4;Parent=LotjaGi2g1v0320500.1
LjG1.1_chr2	PGSB	CDS	79559681	79559770	.	+	0	ID=LotjaGi2g1v0320500.1.CDS.4;Parent=LotjaGi2g1v0320500.1
LjG1.1_chr2	PGSB	exon	79560236	79560298	.	+	.	ID=LotjaGi2g1v0320500.1.exon.5;Parent=LotjaGi2g1v0320500.1
LjG1.1_chr2	PGSB	CDS	79560236	79560298	.	+	0	ID=LotjaGi2g1v0320500.1.CDS.5;Parent=LotjaGi2g1v0320500.1
LjG1.1_chr2	PGSB	exon	79560445	79560519	.	+	.	ID=LotjaGi2g1v0320500.1.exon.6;Parent=LotjaGi2g1v0320500.1
LjG1.1_chr2	PGSB	CDS	79560445	79560519	.	+	0	ID=LotjaGi2g1v0320500.1.CDS.6;Parent=LotjaGi2g1v0320500.1
LjG1.1_chr2	PGSB	exon	79561188	79561250	.	+	.	ID=LotjaGi2g1v0320500.1.exon.7;Parent=LotjaGi2g1v0320500.1
LjG1.1_chr2	PGSB	CDS	79561188	79561250	.	+	0	ID=LotjaGi2g1v0320500.1.CDS.7;Parent=LotjaGi2g1v0320500.1
LjG1.1_chr2	PGSB	exon	79561936	79561988	.	+	.	ID=LotjaGi2g1v0320500.1.exon.8;Parent=LotjaGi2g1v0320500.1
LjG1.1_chr2	PGSB	CDS	79561936	79561988	.	+	0	ID=LotjaGi2g1v0320500.1.CDS.8;Parent=LotjaGi2g1v0320500.1
LjG1.1_chr2	PGSB	CDS	79562737	79562911	.	+	1	ID=LotjaGi2g1v0320500.1.CDS.9;Parent=LotjaGi2g1v0320500.1
LjG1.1_chr2	PGSB	exon	79562737	79563683	.	+	.	ID=LotjaGi2g1v0320500.1.exon.9;Parent=LotjaGi2g1v0320500.1
LjG1.1_chr2	PGSB	three_prime_UTR	79562912	79563683	.	+	.	ID=LotjaGi2g1v0320500.1.three_prime_UTR.2;Parent=LotjaGi2g1v0320500.1
LjG1.1_chr2	PGSB	mRNA	79558339	79563683	.	+	.	ID=LotjaGi2g1v0320500.2;Parent=LotjaGi2g1v0320500;description=AMSH-like ubiquitin thioesterase 1;ahrdqual=*-*;IPR=IPR000555;Pfam=PF01398,SSF102712;te-related=0
LjG1.1_chr2	PGSB	five_prime_UTR	79558339	79558612	.	+	.	ID=LotjaGi2g1v0320500.2.five_prime_UTR.1;Parent=LotjaGi2g1v0320500.2
LjG1.1_chr2	PGSB	exon	79558339	79558648	.	+	.	ID=LotjaGi2g1v0320500.2.exon.1;Parent=LotjaGi2g1v0320500.2
LjG1.1_chr2	PGSB	CDS	79558613	79558648	.	+	0	ID=LotjaGi2g1v0320500.2.CDS.1;Parent=LotjaGi2g1v0320500.2
LjG1.1_chr2	PGSB	exon	79558904	79558948	.	+	.	ID=LotjaGi2g1v0320500.2.exon.2;Parent=LotjaGi2g1v0320500.2
LjG1.1_chr2	PGSB	CDS	79558904	79558948	.	+	0	ID=LotjaGi2g1v0320500.2.CDS.2;Parent=LotjaGi2g1v0320500.2
LjG1.1_chr2	PGSB	exon	79559029	79559066	.	+	.	ID=LotjaGi2g1v0320500.2.exon.3;Parent=LotjaGi2g1v0320500.2
LjG1.1_chr2	PGSB	CDS	79559029	79559066	.	+	0	ID=LotjaGi2g1v0320500.2.CDS.3;Parent=LotjaGi2g1v0320500.2
LjG1.1_chr2	PGSB	exon	79559256	79559553	.	+	.	ID=LotjaGi2g1v0320500.2.exon.4;Parent=LotjaGi2g1v0320500.2
LjG1.1_chr2	PGSB	CDS	79559256	79559553	.	+	1	ID=LotjaGi2g1v0320500.2.CDS.4;Parent=LotjaGi2g1v0320500.2
LjG1.1_chr2	PGSB	exon	79559681	79559770	.	+	.	ID=LotjaGi2g1v0320500.2.exon.5;Parent=LotjaGi2g1v0320500.2
LjG1.1_chr2	PGSB	CDS	79559681	79559770	.	+	0	ID=LotjaGi2g1v0320500.2.CDS.5;Parent=LotjaGi2g1v0320500.2
LjG1.1_chr2	PGSB	exon	79560236	79560298	.	+	.	ID=LotjaGi2g1v0320500.2.exon.6;Parent=LotjaGi2g1v0320500.2
LjG1.1_chr2	PGSB	CDS	79560236	79560298	.	+	0	ID=LotjaGi2g1v0320500.2.CDS.6;Parent=LotjaGi2g1v0320500.2
LjG1.1_chr2	PGSB	exon	79560445	79560519	.	+	.	ID=LotjaGi2g1v0320500.2.exon.7;Parent=LotjaGi2g1v0320500.2
LjG1.1_chr2	PGSB	CDS	79560445	79560519	.	+	0	ID=LotjaGi2g1v0320500.2.CDS.7;Parent=LotjaGi2g1v0320500.2
LjG1.1_chr2	PGSB	exon	79561188	79561250	.	+	.	ID=LotjaGi2g1v0320500.2.exon.8;Parent=LotjaGi2g1v0320500.2
LjG1.1_chr2	PGSB	CDS	79561188	79561250	.	+	0	ID=LotjaGi2g1v0320500.2.CDS.8;Parent=LotjaGi2g1v0320500.2
LjG1.1_chr2	PGSB	exon	79561936	79561988	.	+	.	ID=LotjaGi2g1v0320500.2.exon.9;Parent=LotjaGi2g1v0320500.2
LjG1.1_chr2	PGSB	CDS	79561936	79561988	.	+	0	ID=LotjaGi2g1v0320500.2.CDS.9;Parent=LotjaGi2g1v0320500.2
LjG1.1_chr2	PGSB	CDS	79562737	79562911	.	+	1	ID=LotjaGi2g1v0320500.2.CDS.10;Parent=LotjaGi2g1v0320500.2
LjG1.1_chr2	PGSB	exon	79562737	79563683	.	+	.	ID=LotjaGi2g1v0320500.2.exon.10;Parent=LotjaGi2g1v0320500.2
LjG1.1_chr2	PGSB	three_prime_UTR	79562912	79563683	.	+	.	ID=LotjaGi2g1v0320500.2.three_prime_UTR.2;Parent=LotjaGi2g1v0320500.2
LjG1.1_chr2	PGSB	mRNA	79561896	79562911	.	+	.	ID=LotjaGi2g1v0320500.3;Parent=LotjaGi2g1v0320500;description=AMSH-like ubiquitin thioesterase 1;ahrdqual=*-*;te-related=0
LjG1.1_chr2	PGSB	exon	79561896	79561988	.	+	.	ID=LotjaGi2g1v0320500.3.exon.1;Parent=LotjaGi2g1v0320500.3
LjG1.1_chr2	PGSB	CDS	79561936	79561988	.	+	0	ID=LotjaGi2g1v0320500.3.CDS.1;Parent=LotjaGi2g1v0320500.3
LjG1.1_chr2	PGSB	exon	79562737	79562911	.	+	.	ID=LotjaGi2g1v0320500.3.exon.2;Parent=LotjaGi2g1v0320500.3
LjG1.1_chr2	PGSB	CDS	79562737	79562911	.	+	1	ID=LotjaGi2g1v0320500.3.CDS.2;Parent=LotjaGi2g1v0320500.3
###
LjG1.1_chr2	PGSB	CDS	79562737	79562911	.	+	1	ID=LotjaGi2g1v0320500.3.CDS.2;Parent=LotjaGi2g1v0320500.3
LjG1.1_chr2	PGSB	gene	79565214	79566759	.	-	.	ID=LotjaGi2g1v0320600
LjG1.1_chr2	PGSB	mRNA	79565214	79566759	.	-	.	ID=LotjaGi2g1v0320600.1;Parent=LotjaGi2g1v0320600;description=DUF1645 family protein;ahrdqual=***;IPR=IPR012442;Pfam=PF07816;te-related=0
LjG1.1_chr2	PGSB	three_prime_UTR	79565214	79565741	.	-	.	ID=LotjaGi2g1v0320600.1.three_prime_UTR.1;Parent=LotjaGi2g1v0320600.1
LjG1.1_chr2	PGSB	exon	79565214	79566759	.	-	.	ID=LotjaGi2g1v0320600.1.exon.1;Parent=LotjaGi2g1v0320600.1
LjG1.1_chr2	PGSB	CDS	79565742	79566458	.	-	0	ID=LotjaGi2g1v0320600.1.CDS.1;Parent=LotjaGi2g1v0320600.1
LjG1.1_chr2	PGSB	five_prime_UTR	79566459	79566759	.	-	.	ID=LotjaGi2g1v0320600.1.five_prime_UTR.2;Parent=LotjaGi2g1v0320600.1
###
LjG1.1_chr2	PGSB	five_prime_UTR	79566459	79566759	.	-	.	ID=LotjaGi2g1v0320600.1.five_prime_UTR.2;Parent=LotjaGi2g1v0320600.1
LjG1.1_chr2	PGSB	gene	79573322	79577847	.	+	.	ID=LotjaGi2g1v0320700
LjG1.1_chr2	PGSB	mRNA	79573322	79577847	.	+	.	ID=LotjaGi2g1v0320700.1;Parent=LotjaGi2g1v0320700;description=Receptor-like kinase;ahrdqual=***;GO=GO:0004672,GO:0005524,GO:0006468,GO:0016301,GO:0016310;IPR=IPR001245,IPR011009;Pfam=PF07714,SSF56112;te-related=0
LjG1.1_chr2	PGSB	five_prime_UTR	79573322	79573679	.	+	.	ID=LotjaGi2g1v0320700.1.five_prime_UTR.1;Parent=LotjaGi2g1v0320700.1
LjG1.1_chr2	PGSB	exon	79573322	79574367	.	+	.	ID=LotjaGi2g1v0320700.1.exon.1;Parent=LotjaGi2g1v0320700.1
LjG1.1_chr2	PGSB	CDS	79573680	79574367	.	+	0	ID=LotjaGi2g1v0320700.1.CDS.1;Parent=LotjaGi2g1v0320700.1
LjG1.1_chr2	PGSB	exon	79574600	79575037	.	+	.	ID=LotjaGi2g1v0320700.1.exon.2;Parent=LotjaGi2g1v0320700.1
LjG1.1_chr2	PGSB	CDS	79574600	79575037	.	+	2	ID=LotjaGi2g1v0320700.1.CDS.2;Parent=LotjaGi2g1v0320700.1
LjG1.1_chr2	PGSB	exon	79575134	79575220	.	+	.	ID=LotjaGi2g1v0320700.1.exon.3;Parent=LotjaGi2g1v0320700.1
LjG1.1_chr2	PGSB	CDS	79575134	79575220	.	+	2	ID=LotjaGi2g1v0320700.1.CDS.3;Parent=LotjaGi2g1v0320700.1
LjG1.1_chr2	PGSB	exon	79575659	79575729	.	+	.	ID=LotjaGi2g1v0320700.1.exon.4;Parent=LotjaGi2g1v0320700.1
LjG1.1_chr2	PGSB	CDS	79575659	79575729	.	+	2	ID=LotjaGi2g1v0320700.1.CDS.4;Parent=LotjaGi2g1v0320700.1
LjG1.1_chr2	PGSB	exon	79575813	79575889	.	+	.	ID=LotjaGi2g1v0320700.1.exon.5;Parent=LotjaGi2g1v0320700.1
LjG1.1_chr2	PGSB	CDS	79575813	79575889	.	+	0	ID=LotjaGi2g1v0320700.1.CDS.5;Parent=LotjaGi2g1v0320700.1
LjG1.1_chr2	PGSB	exon	79576278	79576425	.	+	.	ID=LotjaGi2g1v0320700.1.exon.6;Parent=LotjaGi2g1v0320700.1
LjG1.1_chr2	PGSB	CDS	79576278	79576425	.	+	1	ID=LotjaGi2g1v0320700.1.CDS.6;Parent=LotjaGi2g1v0320700.1
LjG1.1_chr2	PGSB	exon	79576712	79576873	.	+	.	ID=LotjaGi2g1v0320700.1.exon.7;Parent=LotjaGi2g1v0320700.1
LjG1.1_chr2	PGSB	CDS	79576712	79576873	.	+	0	ID=LotjaGi2g1v0320700.1.CDS.7;Parent=LotjaGi2g1v0320700.1
LjG1.1_chr2	PGSB	CDS	79577017	79577301	.	+	0	ID=LotjaGi2g1v0320700.1.CDS.8;Parent=LotjaGi2g1v0320700.1
LjG1.1_chr2	PGSB	exon	79577017	79577847	.	+	.	ID=LotjaGi2g1v0320700.1.exon.8;Parent=LotjaGi2g1v0320700.1
LjG1.1_chr2	PGSB	three_prime_UTR	79577302	79577847	.	+	.	ID=LotjaGi2g1v0320700.1.three_prime_UTR.2;Parent=LotjaGi2g1v0320700.1
###
LjG1.1_chr2	PGSB	three_prime_UTR	79577302	79577847	.	+	.	ID=LotjaGi2g1v0320700.1.three_prime_UTR.2;Parent=LotjaGi2g1v0320700.1
LjG1.1_chr2	PGSB	gene	79578394	79579644	.	-	.	ID=LotjaGi2g1v0320800
LjG1.1_chr2	PGSB	mRNA	79578394	79579644	.	-	.	ID=LotjaGi2g1v0320800.1;Parent=LotjaGi2g1v0320800;description=Transmembrane protein, putative;ahrdqual=***;GO=GO:0016020,GO:0016021;te-related=0
LjG1.1_chr2	PGSB	three_prime_UTR	79578394	79578815	.	-	.	ID=LotjaGi2g1v0320800.1.three_prime_UTR.1;Parent=LotjaGi2g1v0320800.1
LjG1.1_chr2	PGSB	exon	79578394	79579644	.	-	.	ID=LotjaGi2g1v0320800.1.exon.1;Parent=LotjaGi2g1v0320800.1
LjG1.1_chr2	PGSB	CDS	79578816	79579331	.	-	0	ID=LotjaGi2g1v0320800.1.CDS.1;Parent=LotjaGi2g1v0320800.1
LjG1.1_chr2	PGSB	five_prime_UTR	79579332	79579644	.	-	.	ID=LotjaGi2g1v0320800.1.five_prime_UTR.2;Parent=LotjaGi2g1v0320800.1
###
LjG1.1_chr2	PGSB	five_prime_UTR	79579332	79579644	.	-	.	ID=LotjaGi2g1v0320800.1.five_prime_UTR.2;Parent=LotjaGi2g1v0320800.1
LjG1.1_chr2	PGSB	gene	79581346	79585961	.	+	.	ID=LotjaGi2g1v0320900
LjG1.1_chr2	PGSB	mRNA	79581346	79585961	.	+	.	ID=LotjaGi2g1v0320900.1;Parent=LotjaGi2g1v0320900;description=PAP/OAS1 substrate-binding domain superfamily;ahrdqual=--*;te-related=0
LjG1.1_chr2	PGSB	exon	79581346	79581410	.	+	.	ID=LotjaGi2g1v0320900.1.exon.1;Parent=LotjaGi2g1v0320900.1
LjG1.1_chr2	PGSB	five_prime_UTR	79581346	79581410	.	+	.	ID=LotjaGi2g1v0320900.1.five_prime_UTR.1;Parent=LotjaGi2g1v0320900.1
LjG1.1_chr2	PGSB	exon	79581600	79581705	.	+	.	ID=LotjaGi2g1v0320900.1.exon.2;Parent=LotjaGi2g1v0320900.1
LjG1.1_chr2	PGSB	five_prime_UTR	79581600	79581705	.	+	.	ID=LotjaGi2g1v0320900.1.five_prime_UTR.2;Parent=LotjaGi2g1v0320900.1
LjG1.1_chr2	PGSB	exon	79582088	79582168	.	+	.	ID=LotjaGi2g1v0320900.1.exon.3;Parent=LotjaGi2g1v0320900.1
LjG1.1_chr2	PGSB	five_prime_UTR	79582088	79582168	.	+	.	ID=LotjaGi2g1v0320900.1.five_prime_UTR.3;Parent=LotjaGi2g1v0320900.1
LjG1.1_chr2	PGSB	exon	79582277	79582303	.	+	.	ID=LotjaGi2g1v0320900.1.exon.4;Parent=LotjaGi2g1v0320900.1
LjG1.1_chr2	PGSB	five_prime_UTR	79582277	79582303	.	+	.	ID=LotjaGi2g1v0320900.1.five_prime_UTR.4;Parent=LotjaGi2g1v0320900.1
LjG1.1_chr2	PGSB	exon	79582503	79582776	.	+	.	ID=LotjaGi2g1v0320900.1.exon.5;Parent=LotjaGi2g1v0320900.1
LjG1.1_chr2	PGSB	five_prime_UTR	79582503	79582776	.	+	.	ID=LotjaGi2g1v0320900.1.five_prime_UTR.5;Parent=LotjaGi2g1v0320900.1
LjG1.1_chr2	PGSB	exon	79582881	79582901	.	+	.	ID=LotjaGi2g1v0320900.1.exon.6;Parent=LotjaGi2g1v0320900.1
LjG1.1_chr2	PGSB	five_prime_UTR	79582881	79582901	.	+	.	ID=LotjaGi2g1v0320900.1.five_prime_UTR.6;Parent=LotjaGi2g1v0320900.1
LjG1.1_chr2	PGSB	exon	79583096	79583292	.	+	.	ID=LotjaGi2g1v0320900.1.exon.7;Parent=LotjaGi2g1v0320900.1
LjG1.1_chr2	PGSB	five_prime_UTR	79583096	79583292	.	+	.	ID=LotjaGi2g1v0320900.1.five_prime_UTR.7;Parent=LotjaGi2g1v0320900.1
LjG1.1_chr2	PGSB	exon	79584047	79584191	.	+	.	ID=LotjaGi2g1v0320900.1.exon.8;Parent=LotjaGi2g1v0320900.1
LjG1.1_chr2	PGSB	five_prime_UTR	79584047	79584191	.	+	.	ID=LotjaGi2g1v0320900.1.five_prime_UTR.8;Parent=LotjaGi2g1v0320900.1
LjG1.1_chr2	PGSB	five_prime_UTR	79584295	79584884	.	+	.	ID=LotjaGi2g1v0320900.1.five_prime_UTR.9;Parent=LotjaGi2g1v0320900.1
LjG1.1_chr2	PGSB	exon	79584295	79584989	.	+	.	ID=LotjaGi2g1v0320900.1.exon.9;Parent=LotjaGi2g1v0320900.1
LjG1.1_chr2	PGSB	CDS	79584885	79584989	.	+	0	ID=LotjaGi2g1v0320900.1.CDS.1;Parent=LotjaGi2g1v0320900.1
LjG1.1_chr2	PGSB	CDS	79585352	79585636	.	+	0	ID=LotjaGi2g1v0320900.1.CDS.2;Parent=LotjaGi2g1v0320900.1
LjG1.1_chr2	PGSB	exon	79585352	79585961	.	+	.	ID=LotjaGi2g1v0320900.1.exon.10;Parent=LotjaGi2g1v0320900.1
LjG1.1_chr2	PGSB	three_prime_UTR	79585637	79585961	.	+	.	ID=LotjaGi2g1v0320900.1.three_prime_UTR.10;Parent=LotjaGi2g1v0320900.1
LjG1.1_chr2	PGSB	mRNA	79581991	79585935	.	+	.	ID=LotjaGi2g1v0320900.2;Parent=LotjaGi2g1v0320900;description=PAP/OAS1 substrate-binding domain superfamily;ahrdqual=--*;te-related=0
LjG1.1_chr2	PGSB	exon	79581991	79582168	.	+	.	ID=LotjaGi2g1v0320900.2.exon.1;Parent=LotjaGi2g1v0320900.2
LjG1.1_chr2	PGSB	five_prime_UTR	79581991	79582168	.	+	.	ID=LotjaGi2g1v0320900.2.five_prime_UTR.1;Parent=LotjaGi2g1v0320900.2
LjG1.1_chr2	PGSB	exon	79582277	79582303	.	+	.	ID=LotjaGi2g1v0320900.2.exon.2;Parent=LotjaGi2g1v0320900.2
LjG1.1_chr2	PGSB	five_prime_UTR	79582277	79582303	.	+	.	ID=LotjaGi2g1v0320900.2.five_prime_UTR.2;Parent=LotjaGi2g1v0320900.2
LjG1.1_chr2	PGSB	exon	79582503	79582608	.	+	.	ID=LotjaGi2g1v0320900.2.exon.3;Parent=LotjaGi2g1v0320900.2
LjG1.1_chr2	PGSB	five_prime_UTR	79582503	79582608	.	+	.	ID=LotjaGi2g1v0320900.2.five_prime_UTR.3;Parent=LotjaGi2g1v0320900.2
LjG1.1_chr2	PGSB	exon	79582701	79582776	.	+	.	ID=LotjaGi2g1v0320900.2.exon.4;Parent=LotjaGi2g1v0320900.2
LjG1.1_chr2	PGSB	five_prime_UTR	79582701	79582776	.	+	.	ID=LotjaGi2g1v0320900.2.five_prime_UTR.4;Parent=LotjaGi2g1v0320900.2
LjG1.1_chr2	PGSB	exon	79582881	79582901	.	+	.	ID=LotjaGi2g1v0320900.2.exon.5;Parent=LotjaGi2g1v0320900.2
LjG1.1_chr2	PGSB	five_prime_UTR	79582881	79582901	.	+	.	ID=LotjaGi2g1v0320900.2.five_prime_UTR.5;Parent=LotjaGi2g1v0320900.2
LjG1.1_chr2	PGSB	exon	79583096	79583292	.	+	.	ID=LotjaGi2g1v0320900.2.exon.6;Parent=LotjaGi2g1v0320900.2
LjG1.1_chr2	PGSB	five_prime_UTR	79583096	79583292	.	+	.	ID=LotjaGi2g1v0320900.2.five_prime_UTR.6;Parent=LotjaGi2g1v0320900.2
LjG1.1_chr2	PGSB	exon	79584047	79584191	.	+	.	ID=LotjaGi2g1v0320900.2.exon.7;Parent=LotjaGi2g1v0320900.2
LjG1.1_chr2	PGSB	five_prime_UTR	79584047	79584191	.	+	.	ID=LotjaGi2g1v0320900.2.five_prime_UTR.7;Parent=LotjaGi2g1v0320900.2
LjG1.1_chr2	PGSB	five_prime_UTR	79584295	79584884	.	+	.	ID=LotjaGi2g1v0320900.2.five_prime_UTR.8;Parent=LotjaGi2g1v0320900.2
LjG1.1_chr2	PGSB	exon	79584295	79584989	.	+	.	ID=LotjaGi2g1v0320900.2.exon.8;Parent=LotjaGi2g1v0320900.2
LjG1.1_chr2	PGSB	CDS	79584885	79584989	.	+	0	ID=LotjaGi2g1v0320900.2.CDS.1;Parent=LotjaGi2g1v0320900.2
LjG1.1_chr2	PGSB	CDS	79585352	79585636	.	+	0	ID=LotjaGi2g1v0320900.2.CDS.2;Parent=LotjaGi2g1v0320900.2
LjG1.1_chr2	PGSB	exon	79585352	79585935	.	+	.	ID=LotjaGi2g1v0320900.2.exon.9;Parent=LotjaGi2g1v0320900.2
LjG1.1_chr2	PGSB	three_prime_UTR	79585637	79585935	.	+	.	ID=LotjaGi2g1v0320900.2.three_prime_UTR.9;Parent=LotjaGi2g1v0320900.2
LjG1.1_chr2	PGSB	mRNA	79582699	79585920	.	+	.	ID=LotjaGi2g1v0320900.3;Parent=LotjaGi2g1v0320900;description=PAP/OAS1 substrate-binding domain superfamily;ahrdqual=--*;te-related=0
LjG1.1_chr2	PGSB	exon	79582699	79582776	.	+	.	ID=LotjaGi2g1v0320900.3.exon.1;Parent=LotjaGi2g1v0320900.3
LjG1.1_chr2	PGSB	five_prime_UTR	79582699	79582776	.	+	.	ID=LotjaGi2g1v0320900.3.five_prime_UTR.1;Parent=LotjaGi2g1v0320900.3
LjG1.1_chr2	PGSB	exon	79582881	79583288	.	+	.	ID=LotjaGi2g1v0320900.3.exon.2;Parent=LotjaGi2g1v0320900.3
LjG1.1_chr2	PGSB	five_prime_UTR	79582881	79583288	.	+	.	ID=LotjaGi2g1v0320900.3.five_prime_UTR.2;Parent=LotjaGi2g1v0320900.3
LjG1.1_chr2	PGSB	exon	79584047	79584191	.	+	.	ID=LotjaGi2g1v0320900.3.exon.3;Parent=LotjaGi2g1v0320900.3
LjG1.1_chr2	PGSB	five_prime_UTR	79584047	79584191	.	+	.	ID=LotjaGi2g1v0320900.3.five_prime_UTR.3;Parent=LotjaGi2g1v0320900.3
LjG1.1_chr2	PGSB	five_prime_UTR	79584295	79584884	.	+	.	ID=LotjaGi2g1v0320900.3.five_prime_UTR.4;Parent=LotjaGi2g1v0320900.3
LjG1.1_chr2	PGSB	exon	79584295	79584989	.	+	.	ID=LotjaGi2g1v0320900.3.exon.4;Parent=LotjaGi2g1v0320900.3
LjG1.1_chr2	PGSB	CDS	79584885	79584989	.	+	0	ID=LotjaGi2g1v0320900.3.CDS.1;Parent=LotjaGi2g1v0320900.3
LjG1.1_chr2	PGSB	CDS	79585352	79585636	.	+	0	ID=LotjaGi2g1v0320900.3.CDS.2;Parent=LotjaGi2g1v0320900.3
LjG1.1_chr2	PGSB	exon	79585352	79585920	.	+	.	ID=LotjaGi2g1v0320900.3.exon.5;Parent=LotjaGi2g1v0320900.3
LjG1.1_chr2	PGSB	three_prime_UTR	79585637	79585920	.	+	.	ID=LotjaGi2g1v0320900.3.three_prime_UTR.5;Parent=LotjaGi2g1v0320900.3
###
LjG1.1_chr2	PGSB	three_prime_UTR	79585637	79585920	.	+	.	ID=LotjaGi2g1v0320900.3.three_prime_UTR.5;Parent=LotjaGi2g1v0320900.3
LjG1.1_chr2	PGSB	gene	79587295	79596071	.	-	.	ID=LotjaGi2g1v0321000
LjG1.1_chr2	PGSB	mRNA	79587295	79596071	.	-	.	ID=LotjaGi2g1v0321000.1;Parent=LotjaGi2g1v0321000;description=ADP-ribosylation factor;ahrdqual=***;GO=GO:0000166,GO:0005525,GO:0005622;IPR=IPR005225,IPR006689,IPR027417;Pfam=TIGR00231,PF00025,SSF52540;te-related=0
LjG1.1_chr2	PGSB	three_prime_UTR	79587295	79593063	.	-	.	ID=LotjaGi2g1v0321000.1.three_prime_UTR.1;Parent=LotjaGi2g1v0321000.1
LjG1.1_chr2	PGSB	exon	79587295	79593069	.	-	.	ID=LotjaGi2g1v0321000.1.exon.1;Parent=LotjaGi2g1v0321000.1
LjG1.1_chr2	PGSB	CDS	79593064	79593069	.	-	0	ID=LotjaGi2g1v0321000.1.CDS.1;Parent=LotjaGi2g1v0321000.1
LjG1.1_chr2	PGSB	exon	79593294	79593375	.	-	.	ID=LotjaGi2g1v0321000.1.exon.2;Parent=LotjaGi2g1v0321000.1
LjG1.1_chr2	PGSB	CDS	79593294	79593375	.	-	1	ID=LotjaGi2g1v0321000.1.CDS.2;Parent=LotjaGi2g1v0321000.1
LjG1.1_chr2	PGSB	exon	79593457	79593575	.	-	.	ID=LotjaGi2g1v0321000.1.exon.3;Parent=LotjaGi2g1v0321000.1
LjG1.1_chr2	PGSB	CDS	79593457	79593575	.	-	0	ID=LotjaGi2g1v0321000.1.CDS.3;Parent=LotjaGi2g1v0321000.1
LjG1.1_chr2	PGSB	exon	79594253	79594372	.	-	.	ID=LotjaGi2g1v0321000.1.exon.4;Parent=LotjaGi2g1v0321000.1
LjG1.1_chr2	PGSB	CDS	79594253	79594372	.	-	0	ID=LotjaGi2g1v0321000.1.CDS.4;Parent=LotjaGi2g1v0321000.1
LjG1.1_chr2	PGSB	exon	79594531	79594601	.	-	.	ID=LotjaGi2g1v0321000.1.exon.5;Parent=LotjaGi2g1v0321000.1
LjG1.1_chr2	PGSB	CDS	79594531	79594601	.	-	2	ID=LotjaGi2g1v0321000.1.CDS.5;Parent=LotjaGi2g1v0321000.1
LjG1.1_chr2	PGSB	CDS	79595282	79595429	.	-	0	ID=LotjaGi2g1v0321000.1.CDS.6;Parent=LotjaGi2g1v0321000.1
LjG1.1_chr2	PGSB	exon	79595282	79595457	.	-	.	ID=LotjaGi2g1v0321000.1.exon.6;Parent=LotjaGi2g1v0321000.1
LjG1.1_chr2	PGSB	five_prime_UTR	79595430	79595457	.	-	.	ID=LotjaGi2g1v0321000.1.five_prime_UTR.2;Parent=LotjaGi2g1v0321000.1
LjG1.1_chr2	PGSB	exon	79595835	79596071	.	-	.	ID=LotjaGi2g1v0321000.1.exon.7;Parent=LotjaGi2g1v0321000.1
LjG1.1_chr2	PGSB	five_prime_UTR	79595835	79596071	.	-	.	ID=LotjaGi2g1v0321000.1.five_prime_UTR.3;Parent=LotjaGi2g1v0321000.1
LjG1.1_chr2	PGSB	mRNA	79593005	79595429	.	-	.	ID=LotjaGi2g1v0321000.2;Parent=LotjaGi2g1v0321000;description=ADP-ribosylation factor;ahrdqual=***;GO=GO:0000166,GO:0005525,GO:0005622;IPR=IPR005225,IPR006689,IPR027417;Pfam=TIGR00231,PF00025,SSF52540;te-related=0
LjG1.1_chr2	PGSB	three_prime_UTR	79593005	79593015	.	-	.	ID=LotjaGi2g1v0321000.2.three_prime_UTR.1;Parent=LotjaGi2g1v0321000.2
LjG1.1_chr2	PGSB	exon	79593005	79593021	.	-	.	ID=LotjaGi2g1v0321000.2.exon.1;Parent=LotjaGi2g1v0321000.2
LjG1.1_chr2	PGSB	CDS	79593016	79593021	.	-	0	ID=LotjaGi2g1v0321000.2.CDS.1;Parent=LotjaGi2g1v0321000.2
LjG1.1_chr2	PGSB	exon	79593294	79593375	.	-	.	ID=LotjaGi2g1v0321000.2.exon.2;Parent=LotjaGi2g1v0321000.2
LjG1.1_chr2	PGSB	CDS	79593294	79593375	.	-	1	ID=LotjaGi2g1v0321000.2.CDS.2;Parent=LotjaGi2g1v0321000.2
LjG1.1_chr2	PGSB	exon	79593457	79593575	.	-	.	ID=LotjaGi2g1v0321000.2.exon.3;Parent=LotjaGi2g1v0321000.2
LjG1.1_chr2	PGSB	CDS	79593457	79593575	.	-	0	ID=LotjaGi2g1v0321000.2.CDS.3;Parent=LotjaGi2g1v0321000.2
LjG1.1_chr2	PGSB	exon	79594253	79594372	.	-	.	ID=LotjaGi2g1v0321000.2.exon.4;Parent=LotjaGi2g1v0321000.2
LjG1.1_chr2	PGSB	CDS	79594253	79594372	.	-	0	ID=LotjaGi2g1v0321000.2.CDS.4;Parent=LotjaGi2g1v0321000.2
LjG1.1_chr2	PGSB	exon	79594531	79594601	.	-	.	ID=LotjaGi2g1v0321000.2.exon.5;Parent=LotjaGi2g1v0321000.2
LjG1.1_chr2	PGSB	CDS	79594531	79594601	.	-	2	ID=LotjaGi2g1v0321000.2.CDS.5;Parent=LotjaGi2g1v0321000.2
LjG1.1_chr2	PGSB	exon	79595282	79595429	.	-	.	ID=LotjaGi2g1v0321000.2.exon.6;Parent=LotjaGi2g1v0321000.2
LjG1.1_chr2	PGSB	CDS	79595282	79595429	.	-	0	ID=LotjaGi2g1v0321000.2.CDS.6;Parent=LotjaGi2g1v0321000.2
LjG1.1_chr2	PGSB	mRNA	79593005	79595429	.	-	.	ID=LotjaGi2g1v0321000.3;Parent=LotjaGi2g1v0321000;description=ADP-ribosylation factor, putative, expressed;ahrdqual=***;GO=GO:0000166,GO:0005525,GO:0005622;IPR=IPR005225,IPR027417,IPR006689;Pfam=TIGR00231,SSF52540,PF00025;te-related=0
LjG1.1_chr2	PGSB	exon	79593005	79593069	.	-	.	ID=LotjaGi2g1v0321000.3.exon.1;Parent=LotjaGi2g1v0321000.3
LjG1.1_chr2	PGSB	three_prime_UTR	79593005	79593069	.	-	.	ID=LotjaGi2g1v0321000.3.three_prime_UTR.1;Parent=LotjaGi2g1v0321000.3
LjG1.1_chr2	PGSB	three_prime_UTR	79593294	79593301	.	-	.	ID=LotjaGi2g1v0321000.3.three_prime_UTR.2;Parent=LotjaGi2g1v0321000.3
LjG1.1_chr2	PGSB	exon	79593294	79593404	.	-	.	ID=LotjaGi2g1v0321000.3.exon.2;Parent=LotjaGi2g1v0321000.3
LjG1.1_chr2	PGSB	CDS	79593302	79593404	.	-	1	ID=LotjaGi2g1v0321000.3.CDS.1;Parent=LotjaGi2g1v0321000.3
LjG1.1_chr2	PGSB	exon	79593457	79593575	.	-	.	ID=LotjaGi2g1v0321000.3.exon.3;Parent=LotjaGi2g1v0321000.3
LjG1.1_chr2	PGSB	CDS	79593457	79593575	.	-	0	ID=LotjaGi2g1v0321000.3.CDS.2;Parent=LotjaGi2g1v0321000.3
LjG1.1_chr2	PGSB	exon	79594253	79594372	.	-	.	ID=LotjaGi2g1v0321000.3.exon.4;Parent=LotjaGi2g1v0321000.3
LjG1.1_chr2	PGSB	CDS	79594253	79594372	.	-	0	ID=LotjaGi2g1v0321000.3.CDS.3;Parent=LotjaGi2g1v0321000.3
LjG1.1_chr2	PGSB	exon	79594549	79594601	.	-	.	ID=LotjaGi2g1v0321000.3.exon.5;Parent=LotjaGi2g1v0321000.3
LjG1.1_chr2	PGSB	CDS	79594549	79594601	.	-	2	ID=LotjaGi2g1v0321000.3.CDS.4;Parent=LotjaGi2g1v0321000.3
LjG1.1_chr2	PGSB	exon	79595282	79595429	.	-	.	ID=LotjaGi2g1v0321000.3.exon.6;Parent=LotjaGi2g1v0321000.3
LjG1.1_chr2	PGSB	CDS	79595282	79595429	.	-	0	ID=LotjaGi2g1v0321000.3.CDS.5;Parent=LotjaGi2g1v0321000.3
LjG1.1_chr2	PGSB	mRNA	79593016	79595429	.	-	.	ID=LotjaGi2g1v0321000.4;Parent=LotjaGi2g1v0321000;description=ADP-ribosylation factor;ahrdqual=***;GO=GO:0000166,GO:0005525,GO:0005622;IPR=IPR005225,IPR006689,IPR027417;Pfam=TIGR00231,PF00025,SSF52540;te-related=0
LjG1.1_chr2	PGSB	three_prime_UTR	79593016	79593063	.	-	.	ID=LotjaGi2g1v0321000.4.three_prime_UTR.1;Parent=LotjaGi2g1v0321000.4
LjG1.1_chr2	PGSB	exon	79593016	79593069	.	-	.	ID=LotjaGi2g1v0321000.4.exon.1;Parent=LotjaGi2g1v0321000.4
LjG1.1_chr2	PGSB	CDS	79593064	79593069	.	-	0	ID=LotjaGi2g1v0321000.4.CDS.1;Parent=LotjaGi2g1v0321000.4
LjG1.1_chr2	PGSB	exon	79593294	79593375	.	-	.	ID=LotjaGi2g1v0321000.4.exon.2;Parent=LotjaGi2g1v0321000.4
LjG1.1_chr2	PGSB	CDS	79593294	79593375	.	-	1	ID=LotjaGi2g1v0321000.4.CDS.2;Parent=LotjaGi2g1v0321000.4
LjG1.1_chr2	PGSB	exon	79593457	79593575	.	-	.	ID=LotjaGi2g1v0321000.4.exon.3;Parent=LotjaGi2g1v0321000.4
LjG1.1_chr2	PGSB	CDS	79593457	79593575	.	-	0	ID=LotjaGi2g1v0321000.4.CDS.3;Parent=LotjaGi2g1v0321000.4
LjG1.1_chr2	PGSB	exon	79594253	79594372	.	-	.	ID=LotjaGi2g1v0321000.4.exon.4;Parent=LotjaGi2g1v0321000.4
LjG1.1_chr2	PGSB	CDS	79594253	79594372	.	-	0	ID=LotjaGi2g1v0321000.4.CDS.4;Parent=LotjaGi2g1v0321000.4
LjG1.1_chr2	PGSB	exon	79594549	79594601	.	-	.	ID=LotjaGi2g1v0321000.4.exon.5;Parent=LotjaGi2g1v0321000.4
LjG1.1_chr2	PGSB	CDS	79594549	79594601	.	-	2	ID=LotjaGi2g1v0321000.4.CDS.5;Parent=LotjaGi2g1v0321000.4
LjG1.1_chr2	PGSB	exon	79595282	79595429	.	-	.	ID=LotjaGi2g1v0321000.4.exon.6;Parent=LotjaGi2g1v0321000.4
LjG1.1_chr2	PGSB	CDS	79595282	79595429	.	-	0	ID=LotjaGi2g1v0321000.4.CDS.6;Parent=LotjaGi2g1v0321000.4
LjG1.1_chr2	PGSB	mRNA	79593064	79595429	.	-	.	ID=LotjaGi2g1v0321000.5;Parent=LotjaGi2g1v0321000;description=ADP-ribosylation factor;ahrdqual=***;GO=GO:0000166,GO:0005525,GO:0005622;te-related=0
LjG1.1_chr2	PGSB	exon	79593064	79593069	.	-	.	ID=LotjaGi2g1v0321000.5.exon.1;Parent=LotjaGi2g1v0321000.5
LjG1.1_chr2	PGSB	CDS	79593064	79593069	.	-	0	ID=LotjaGi2g1v0321000.5.CDS.1;Parent=LotjaGi2g1v0321000.5
LjG1.1_chr2	PGSB	exon	79593294	79593375	.	-	.	ID=LotjaGi2g1v0321000.5.exon.2;Parent=LotjaGi2g1v0321000.5
LjG1.1_chr2	PGSB	CDS	79593294	79593375	.	-	1	ID=LotjaGi2g1v0321000.5.CDS.2;Parent=LotjaGi2g1v0321000.5
LjG1.1_chr2	PGSB	exon	79593457	79593575	.	-	.	ID=LotjaGi2g1v0321000.5.exon.3;Parent=LotjaGi2g1v0321000.5
LjG1.1_chr2	PGSB	CDS	79593457	79593575	.	-	0	ID=LotjaGi2g1v0321000.5.CDS.3;Parent=LotjaGi2g1v0321000.5
LjG1.1_chr2	PGSB	exon	79594253	79594372	.	-	.	ID=LotjaGi2g1v0321000.5.exon.4;Parent=LotjaGi2g1v0321000.5
LjG1.1_chr2	PGSB	CDS	79594253	79594372	.	-	0	ID=LotjaGi2g1v0321000.5.CDS.4;Parent=LotjaGi2g1v0321000.5
LjG1.1_chr2	PGSB	exon	79594531	79594601	.	-	.	ID=LotjaGi2g1v0321000.5.exon.5;Parent=LotjaGi2g1v0321000.5
LjG1.1_chr2	PGSB	CDS	79594531	79594601	.	-	2	ID=LotjaGi2g1v0321000.5.CDS.5;Parent=LotjaGi2g1v0321000.5
LjG1.1_chr2	PGSB	exon	79595282	79595429	.	-	.	ID=LotjaGi2g1v0321000.5.exon.6;Parent=LotjaGi2g1v0321000.5
LjG1.1_chr2	PGSB	CDS	79595282	79595429	.	-	0	ID=LotjaGi2g1v0321000.5.CDS.6;Parent=LotjaGi2g1v0321000.5
LjG1.1_chr2	PGSB	mRNA	79593258	79595429	.	-	.	ID=LotjaGi2g1v0321000.6;Parent=LotjaGi2g1v0321000;description=ADP ribosylation factor;ahrdqual=***;GO=GO:0000166,GO:0005525,GO:0005622;IPR=IPR006689,IPR005225,IPR027417;Pfam=PF00025,TIGR00231,SSF52540;te-related=0
LjG1.1_chr2	PGSB	exon	79593258	79593375	.	-	.	ID=LotjaGi2g1v0321000.6.exon.1;Parent=LotjaGi2g1v0321000.6
LjG1.1_chr2	PGSB	CDS	79593258	79593375	.	-	1	ID=LotjaGi2g1v0321000.6.CDS.1;Parent=LotjaGi2g1v0321000.6
LjG1.1_chr2	PGSB	exon	79593457	79593575	.	-	.	ID=LotjaGi2g1v0321000.6.exon.2;Parent=LotjaGi2g1v0321000.6
LjG1.1_chr2	PGSB	CDS	79593457	79593575	.	-	0	ID=LotjaGi2g1v0321000.6.CDS.2;Parent=LotjaGi2g1v0321000.6
LjG1.1_chr2	PGSB	exon	79594253	79594372	.	-	.	ID=LotjaGi2g1v0321000.6.exon.3;Parent=LotjaGi2g1v0321000.6
LjG1.1_chr2	PGSB	CDS	79594253	79594372	.	-	0	ID=LotjaGi2g1v0321000.6.CDS.3;Parent=LotjaGi2g1v0321000.6
LjG1.1_chr2	PGSB	exon	79594531	79594601	.	-	.	ID=LotjaGi2g1v0321000.6.exon.4;Parent=LotjaGi2g1v0321000.6
LjG1.1_chr2	PGSB	CDS	79594531	79594601	.	-	2	ID=LotjaGi2g1v0321000.6.CDS.4;Parent=LotjaGi2g1v0321000.6
LjG1.1_chr2	PGSB	exon	79595282	79595429	.	-	.	ID=LotjaGi2g1v0321000.6.exon.5;Parent=LotjaGi2g1v0321000.6
LjG1.1_chr2	PGSB	CDS	79595282	79595429	.	-	0	ID=LotjaGi2g1v0321000.6.CDS.5;Parent=LotjaGi2g1v0321000.6
###
LjG1.1_chr2	PGSB	CDS	79595282	79595429	.	-	0	ID=LotjaGi2g1v0321000.6.CDS.5;Parent=LotjaGi2g1v0321000.6
LjG1.1_chr2	PGSB	gene	79588532	79589787	.	+	.	ID=LotjaGi2g1v0321100_LC
LjG1.1_chr2	PGSB	mRNA	79588532	79589787	.	+	.	ID=LotjaGi2g1v0321100_LC.1;Parent=LotjaGi2g1v0321100_LC;description=GRF zinc finger protein;ahrdqual=*-*;GO=GO:0008270;IPR=IPR010666;Pfam=PF06839;te-related=0
LjG1.1_chr2	PGSB	five_prime_UTR	79588532	79589145	.	+	.	ID=LotjaGi2g1v0321100_LC.1.five_prime_UTR.1;Parent=LotjaGi2g1v0321100_LC.1
LjG1.1_chr2	PGSB	exon	79588532	79589331	.	+	.	ID=LotjaGi2g1v0321100_LC.1.exon.1;Parent=LotjaGi2g1v0321100_LC.1
LjG1.1_chr2	PGSB	CDS	79589146	79589331	.	+	0	ID=LotjaGi2g1v0321100_LC.1.CDS.1;Parent=LotjaGi2g1v0321100_LC.1
LjG1.1_chr2	PGSB	CDS	79589403	79589738	.	+	0	ID=LotjaGi2g1v0321100_LC.1.CDS.2;Parent=LotjaGi2g1v0321100_LC.1
LjG1.1_chr2	PGSB	exon	79589403	79589787	.	+	.	ID=LotjaGi2g1v0321100_LC.1.exon.2;Parent=LotjaGi2g1v0321100_LC.1
LjG1.1_chr2	PGSB	three_prime_UTR	79589739	79589787	.	+	.	ID=LotjaGi2g1v0321100_LC.1.three_prime_UTR.2;Parent=LotjaGi2g1v0321100_LC.1
###
LjG1.1_chr2	PGSB	three_prime_UTR	79589739	79589787	.	+	.	ID=LotjaGi2g1v0321100_LC.1.three_prime_UTR.2;Parent=LotjaGi2g1v0321100_LC.1
LjG1.1_chr2	PGSB	gene	79596761	79607136	.	-	.	ID=LotjaGi2g1v0321200
LjG1.1_chr2	PGSB	mRNA	79596761	79607136	.	-	.	ID=LotjaGi2g1v0321200.1;Parent=LotjaGi2g1v0321200;description=Phosphatidylinositol 3-kinase;ahrdqual=***;GO=GO:0000166,GO:0005524,GO:0005622,GO:0006897,GO:0009651,GO:0016301,GO:0016303,GO:0016310,GO:0016740,GO:0036092,GO:0046854,GO:0048015,GO:0055046,GO:0072593;IPR=IPR011162,IPR000403,IPR016024,IPR011009,IPR000008,IPR002420,IPR001263;Pfam=SSF54452,PF00454,SSF48371,SSF56112,SSF49562,PF00792,PF00613;te-related=0
LjG1.1_chr2	PGSB	three_prime_UTR	79596761	79597717	.	-	.	ID=LotjaGi2g1v0321200.1.three_prime_UTR.1;Parent=LotjaGi2g1v0321200.1
LjG1.1_chr2	PGSB	exon	79596761	79597855	.	-	.	ID=LotjaGi2g1v0321200.1.exon.1;Parent=LotjaGi2g1v0321200.1
LjG1.1_chr2	PGSB	CDS	79597718	79597855	.	-	0	ID=LotjaGi2g1v0321200.1.CDS.1;Parent=LotjaGi2g1v0321200.1
LjG1.1_chr2	PGSB	exon	79597932	79598079	.	-	.	ID=LotjaGi2g1v0321200.1.exon.2;Parent=LotjaGi2g1v0321200.1
LjG1.1_chr2	PGSB	CDS	79597932	79598079	.	-	1	ID=LotjaGi2g1v0321200.1.CDS.2;Parent=LotjaGi2g1v0321200.1
LjG1.1_chr2	PGSB	exon	79598180	79598323	.	-	.	ID=LotjaGi2g1v0321200.1.exon.3;Parent=LotjaGi2g1v0321200.1
LjG1.1_chr2	PGSB	CDS	79598180	79598323	.	-	1	ID=LotjaGi2g1v0321200.1.CDS.3;Parent=LotjaGi2g1v0321200.1
LjG1.1_chr2	PGSB	exon	79598560	79598714	.	-	.	ID=LotjaGi2g1v0321200.1.exon.4;Parent=LotjaGi2g1v0321200.1
LjG1.1_chr2	PGSB	CDS	79598560	79598714	.	-	0	ID=LotjaGi2g1v0321200.1.CDS.4;Parent=LotjaGi2g1v0321200.1
LjG1.1_chr2	PGSB	exon	79599085	79599222	.	-	.	ID=LotjaGi2g1v0321200.1.exon.5;Parent=LotjaGi2g1v0321200.1
LjG1.1_chr2	PGSB	CDS	79599085	79599222	.	-	0	ID=LotjaGi2g1v0321200.1.CDS.5;Parent=LotjaGi2g1v0321200.1
LjG1.1_chr2	PGSB	exon	79599322	79599492	.	-	.	ID=LotjaGi2g1v0321200.1.exon.6;Parent=LotjaGi2g1v0321200.1
LjG1.1_chr2	PGSB	CDS	79599322	79599492	.	-	0	ID=LotjaGi2g1v0321200.1.CDS.6;Parent=LotjaGi2g1v0321200.1
LjG1.1_chr2	PGSB	exon	79599655	79599849	.	-	.	ID=LotjaGi2g1v0321200.1.exon.7;Parent=LotjaGi2g1v0321200.1
LjG1.1_chr2	PGSB	CDS	79599655	79599849	.	-	0	ID=LotjaGi2g1v0321200.1.CDS.7;Parent=LotjaGi2g1v0321200.1
LjG1.1_chr2	PGSB	exon	79600282	79600403	.	-	.	ID=LotjaGi2g1v0321200.1.exon.8;Parent=LotjaGi2g1v0321200.1
LjG1.1_chr2	PGSB	CDS	79600282	79600403	.	-	2	ID=LotjaGi2g1v0321200.1.CDS.8;Parent=LotjaGi2g1v0321200.1
LjG1.1_chr2	PGSB	exon	79600494	79600629	.	-	.	ID=LotjaGi2g1v0321200.1.exon.9;Parent=LotjaGi2g1v0321200.1
LjG1.1_chr2	PGSB	CDS	79600494	79600629	.	-	0	ID=LotjaGi2g1v0321200.1.CDS.9;Parent=LotjaGi2g1v0321200.1
LjG1.1_chr2	PGSB	exon	79601275	79601370	.	-	.	ID=LotjaGi2g1v0321200.1.exon.10;Parent=LotjaGi2g1v0321200.1
LjG1.1_chr2	PGSB	CDS	79601275	79601370	.	-	0	ID=LotjaGi2g1v0321200.1.CDS.10;Parent=LotjaGi2g1v0321200.1
LjG1.1_chr2	PGSB	exon	79602165	79602312	.	-	.	ID=LotjaGi2g1v0321200.1.exon.11;Parent=LotjaGi2g1v0321200.1
LjG1.1_chr2	PGSB	CDS	79602165	79602312	.	-	1	ID=LotjaGi2g1v0321200.1.CDS.11;Parent=LotjaGi2g1v0321200.1
LjG1.1_chr2	PGSB	exon	79602499	79602677	.	-	.	ID=LotjaGi2g1v0321200.1.exon.12;Parent=LotjaGi2g1v0321200.1
LjG1.1_chr2	PGSB	CDS	79602499	79602677	.	-	0	ID=LotjaGi2g1v0321200.1.CDS.12;Parent=LotjaGi2g1v0321200.1
LjG1.1_chr2	PGSB	exon	79603639	79603848	.	-	.	ID=LotjaGi2g1v0321200.1.exon.13;Parent=LotjaGi2g1v0321200.1
LjG1.1_chr2	PGSB	CDS	79603639	79603848	.	-	0	ID=LotjaGi2g1v0321200.1.CDS.13;Parent=LotjaGi2g1v0321200.1
LjG1.1_chr2	PGSB	exon	79603942	79604094	.	-	.	ID=LotjaGi2g1v0321200.1.exon.14;Parent=LotjaGi2g1v0321200.1
LjG1.1_chr2	PGSB	CDS	79603942	79604094	.	-	0	ID=LotjaGi2g1v0321200.1.CDS.14;Parent=LotjaGi2g1v0321200.1
LjG1.1_chr2	PGSB	exon	79604317	79604413	.	-	.	ID=LotjaGi2g1v0321200.1.exon.15;Parent=LotjaGi2g1v0321200.1
LjG1.1_chr2	PGSB	CDS	79604317	79604413	.	-	1	ID=LotjaGi2g1v0321200.1.CDS.15;Parent=LotjaGi2g1v0321200.1
LjG1.1_chr2	PGSB	exon	79604769	79604868	.	-	.	ID=LotjaGi2g1v0321200.1.exon.16;Parent=LotjaGi2g1v0321200.1
LjG1.1_chr2	PGSB	CDS	79604769	79604868	.	-	2	ID=LotjaGi2g1v0321200.1.CDS.16;Parent=LotjaGi2g1v0321200.1
LjG1.1_chr2	PGSB	CDS	79605054	79605165	.	-	0	ID=LotjaGi2g1v0321200.1.CDS.17;Parent=LotjaGi2g1v0321200.1
LjG1.1_chr2	PGSB	exon	79605054	79605301	.	-	.	ID=LotjaGi2g1v0321200.1.exon.17;Parent=LotjaGi2g1v0321200.1
LjG1.1_chr2	PGSB	five_prime_UTR	79605166	79605301	.	-	.	ID=LotjaGi2g1v0321200.1.five_prime_UTR.2;Parent=LotjaGi2g1v0321200.1
LjG1.1_chr2	PGSB	exon	79607084	79607136	.	-	.	ID=LotjaGi2g1v0321200.1.exon.18;Parent=LotjaGi2g1v0321200.1
LjG1.1_chr2	PGSB	five_prime_UTR	79607084	79607136	.	-	.	ID=LotjaGi2g1v0321200.1.five_prime_UTR.3;Parent=LotjaGi2g1v0321200.1
LjG1.1_chr2	PGSB	mRNA	79597718	79604424	.	-	.	ID=LotjaGi2g1v0321200.2;Parent=LotjaGi2g1v0321200;description=Phosphatidylinositol 3-kinase;ahrdqual=***;GO=GO:0000166,GO:0005524,GO:0005622,GO:0006897,GO:0009651,GO:0016301,GO:0016303,GO:0016310,GO:0016740,GO:0036092,GO:0046854,GO:0048015,GO:0055046,GO:0072593;IPR=IPR011162,IPR000403,IPR016024,IPR001263,IPR011009;Pfam=SSF54452,PF00454,SSF48371,PF00613,SSF56112;te-related=0
LjG1.1_chr2	PGSB	exon	79597718	79597855	.	-	.	ID=LotjaGi2g1v0321200.2.exon.1;Parent=LotjaGi2g1v0321200.2
LjG1.1_chr2	PGSB	CDS	79597718	79597855	.	-	0	ID=LotjaGi2g1v0321200.2.CDS.1;Parent=LotjaGi2g1v0321200.2
LjG1.1_chr2	PGSB	exon	79597932	79598079	.	-	.	ID=LotjaGi2g1v0321200.2.exon.2;Parent=LotjaGi2g1v0321200.2
LjG1.1_chr2	PGSB	CDS	79597932	79598079	.	-	1	ID=LotjaGi2g1v0321200.2.CDS.2;Parent=LotjaGi2g1v0321200.2
LjG1.1_chr2	PGSB	exon	79598180	79598323	.	-	.	ID=LotjaGi2g1v0321200.2.exon.3;Parent=LotjaGi2g1v0321200.2
LjG1.1_chr2	PGSB	CDS	79598180	79598323	.	-	1	ID=LotjaGi2g1v0321200.2.CDS.3;Parent=LotjaGi2g1v0321200.2
LjG1.1_chr2	PGSB	exon	79598560	79598714	.	-	.	ID=LotjaGi2g1v0321200.2.exon.4;Parent=LotjaGi2g1v0321200.2
LjG1.1_chr2	PGSB	CDS	79598560	79598714	.	-	0	ID=LotjaGi2g1v0321200.2.CDS.4;Parent=LotjaGi2g1v0321200.2
LjG1.1_chr2	PGSB	exon	79599085	79599222	.	-	.	ID=LotjaGi2g1v0321200.2.exon.5;Parent=LotjaGi2g1v0321200.2
LjG1.1_chr2	PGSB	CDS	79599085	79599222	.	-	0	ID=LotjaGi2g1v0321200.2.CDS.5;Parent=LotjaGi2g1v0321200.2
LjG1.1_chr2	PGSB	exon	79599322	79599492	.	-	.	ID=LotjaGi2g1v0321200.2.exon.6;Parent=LotjaGi2g1v0321200.2
LjG1.1_chr2	PGSB	CDS	79599322	79599492	.	-	0	ID=LotjaGi2g1v0321200.2.CDS.6;Parent=LotjaGi2g1v0321200.2
LjG1.1_chr2	PGSB	exon	79599655	79599849	.	-	.	ID=LotjaGi2g1v0321200.2.exon.7;Parent=LotjaGi2g1v0321200.2
LjG1.1_chr2	PGSB	CDS	79599655	79599849	.	-	0	ID=LotjaGi2g1v0321200.2.CDS.7;Parent=LotjaGi2g1v0321200.2
LjG1.1_chr2	PGSB	exon	79600282	79600403	.	-	.	ID=LotjaGi2g1v0321200.2.exon.8;Parent=LotjaGi2g1v0321200.2
LjG1.1_chr2	PGSB	CDS	79600282	79600403	.	-	2	ID=LotjaGi2g1v0321200.2.CDS.8;Parent=LotjaGi2g1v0321200.2
LjG1.1_chr2	PGSB	exon	79600494	79600629	.	-	.	ID=LotjaGi2g1v0321200.2.exon.9;Parent=LotjaGi2g1v0321200.2
LjG1.1_chr2	PGSB	CDS	79600494	79600629	.	-	0	ID=LotjaGi2g1v0321200.2.CDS.9;Parent=LotjaGi2g1v0321200.2
LjG1.1_chr2	PGSB	exon	79601275	79601370	.	-	.	ID=LotjaGi2g1v0321200.2.exon.10;Parent=LotjaGi2g1v0321200.2
LjG1.1_chr2	PGSB	CDS	79601275	79601370	.	-	0	ID=LotjaGi2g1v0321200.2.CDS.10;Parent=LotjaGi2g1v0321200.2
LjG1.1_chr2	PGSB	exon	79602165	79602312	.	-	.	ID=LotjaGi2g1v0321200.2.exon.11;Parent=LotjaGi2g1v0321200.2
LjG1.1_chr2	PGSB	CDS	79602165	79602312	.	-	1	ID=LotjaGi2g1v0321200.2.CDS.11;Parent=LotjaGi2g1v0321200.2
LjG1.1_chr2	PGSB	exon	79602499	79602677	.	-	.	ID=LotjaGi2g1v0321200.2.exon.12;Parent=LotjaGi2g1v0321200.2
LjG1.1_chr2	PGSB	CDS	79602499	79602677	.	-	0	ID=LotjaGi2g1v0321200.2.CDS.12;Parent=LotjaGi2g1v0321200.2
LjG1.1_chr2	PGSB	CDS	79603639	79603737	.	-	0	ID=LotjaGi2g1v0321200.2.CDS.13;Parent=LotjaGi2g1v0321200.2
LjG1.1_chr2	PGSB	exon	79603639	79603848	.	-	.	ID=LotjaGi2g1v0321200.2.exon.13;Parent=LotjaGi2g1v0321200.2
LjG1.1_chr2	PGSB	exon	79603942	79604094	.	-	.	ID=LotjaGi2g1v0321200.2.exon.14;Parent=LotjaGi2g1v0321200.2
LjG1.1_chr2	PGSB	exon	79604317	79604424	.	-	.	ID=LotjaGi2g1v0321200.2.exon.15;Parent=LotjaGi2g1v0321200.2
LjG1.1_chr2	PGSB	mRNA	79597718	79605165	.	-	.	ID=LotjaGi2g1v0321200.3;Parent=LotjaGi2g1v0321200;description=Phosphatidylinositol 3-kinase;ahrdqual=***;GO=GO:0000166,GO:0005524,GO:0005622,GO:0006897,GO:0009651,GO:0016301,GO:0016303,GO:0016310,GO:0016740,GO:0036092,GO:0046854,GO:0048015,GO:0055046,GO:0072593;te-related=0
LjG1.1_chr2	PGSB	exon	79597718	79597855	.	-	.	ID=LotjaGi2g1v0321200.3.exon.1;Parent=LotjaGi2g1v0321200.3
LjG1.1_chr2	PGSB	CDS	79597718	79597855	.	-	0	ID=LotjaGi2g1v0321200.3.CDS.1;Parent=LotjaGi2g1v0321200.3
LjG1.1_chr2	PGSB	exon	79597932	79598079	.	-	.	ID=LotjaGi2g1v0321200.3.exon.2;Parent=LotjaGi2g1v0321200.3
LjG1.1_chr2	PGSB	CDS	79597932	79598079	.	-	1	ID=LotjaGi2g1v0321200.3.CDS.2;Parent=LotjaGi2g1v0321200.3
LjG1.1_chr2	PGSB	exon	79598180	79598323	.	-	.	ID=LotjaGi2g1v0321200.3.exon.3;Parent=LotjaGi2g1v0321200.3
LjG1.1_chr2	PGSB	CDS	79598180	79598323	.	-	1	ID=LotjaGi2g1v0321200.3.CDS.3;Parent=LotjaGi2g1v0321200.3
LjG1.1_chr2	PGSB	exon	79598560	79598714	.	-	.	ID=LotjaGi2g1v0321200.3.exon.4;Parent=LotjaGi2g1v0321200.3
LjG1.1_chr2	PGSB	CDS	79598560	79598714	.	-	0	ID=LotjaGi2g1v0321200.3.CDS.4;Parent=LotjaGi2g1v0321200.3
LjG1.1_chr2	PGSB	exon	79599085	79599222	.	-	.	ID=LotjaGi2g1v0321200.3.exon.5;Parent=LotjaGi2g1v0321200.3
LjG1.1_chr2	PGSB	CDS	79599085	79599222	.	-	0	ID=LotjaGi2g1v0321200.3.CDS.5;Parent=LotjaGi2g1v0321200.3
LjG1.1_chr2	PGSB	exon	79599322	79599492	.	-	.	ID=LotjaGi2g1v0321200.3.exon.6;Parent=LotjaGi2g1v0321200.3
LjG1.1_chr2	PGSB	CDS	79599322	79599492	.	-	0	ID=LotjaGi2g1v0321200.3.CDS.6;Parent=LotjaGi2g1v0321200.3
LjG1.1_chr2	PGSB	exon	79599655	79599849	.	-	.	ID=LotjaGi2g1v0321200.3.exon.7;Parent=LotjaGi2g1v0321200.3
LjG1.1_chr2	PGSB	CDS	79599655	79599849	.	-	0	ID=LotjaGi2g1v0321200.3.CDS.7;Parent=LotjaGi2g1v0321200.3
LjG1.1_chr2	PGSB	exon	79600282	79600403	.	-	.	ID=LotjaGi2g1v0321200.3.exon.8;Parent=LotjaGi2g1v0321200.3
LjG1.1_chr2	PGSB	CDS	79600282	79600403	.	-	2	ID=LotjaGi2g1v0321200.3.CDS.8;Parent=LotjaGi2g1v0321200.3
LjG1.1_chr2	PGSB	exon	79600494	79600629	.	-	.	ID=LotjaGi2g1v0321200.3.exon.9;Parent=LotjaGi2g1v0321200.3
LjG1.1_chr2	PGSB	CDS	79600494	79600629	.	-	0	ID=LotjaGi2g1v0321200.3.CDS.9;Parent=LotjaGi2g1v0321200.3
LjG1.1_chr2	PGSB	exon	79601275	79601370	.	-	.	ID=LotjaGi2g1v0321200.3.exon.10;Parent=LotjaGi2g1v0321200.3
LjG1.1_chr2	PGSB	CDS	79601275	79601370	.	-	0	ID=LotjaGi2g1v0321200.3.CDS.10;Parent=LotjaGi2g1v0321200.3
LjG1.1_chr2	PGSB	exon	79602165	79602312	.	-	.	ID=LotjaGi2g1v0321200.3.exon.11;Parent=LotjaGi2g1v0321200.3
LjG1.1_chr2	PGSB	CDS	79602165	79602312	.	-	1	ID=LotjaGi2g1v0321200.3.CDS.11;Parent=LotjaGi2g1v0321200.3
LjG1.1_chr2	PGSB	exon	79602499	79602677	.	-	.	ID=LotjaGi2g1v0321200.3.exon.12;Parent=LotjaGi2g1v0321200.3
LjG1.1_chr2	PGSB	CDS	79602499	79602677	.	-	0	ID=LotjaGi2g1v0321200.3.CDS.12;Parent=LotjaGi2g1v0321200.3
LjG1.1_chr2	PGSB	CDS	79603639	79603737	.	-	0	ID=LotjaGi2g1v0321200.3.CDS.13;Parent=LotjaGi2g1v0321200.3
LjG1.1_chr2	PGSB	exon	79603639	79603848	.	-	.	ID=LotjaGi2g1v0321200.3.exon.13;Parent=LotjaGi2g1v0321200.3
LjG1.1_chr2	PGSB	five_prime_UTR	79603738	79603848	.	-	.	ID=LotjaGi2g1v0321200.3.five_prime_UTR.1;Parent=LotjaGi2g1v0321200.3
LjG1.1_chr2	PGSB	exon	79603942	79604094	.	-	.	ID=LotjaGi2g1v0321200.3.exon.14;Parent=LotjaGi2g1v0321200.3
LjG1.1_chr2	PGSB	five_prime_UTR	79603942	79604094	.	-	.	ID=LotjaGi2g1v0321200.3.five_prime_UTR.2;Parent=LotjaGi2g1v0321200.3
LjG1.1_chr2	PGSB	exon	79604317	79604413	.	-	.	ID=LotjaGi2g1v0321200.3.exon.15;Parent=LotjaGi2g1v0321200.3
LjG1.1_chr2	PGSB	five_prime_UTR	79604317	79604413	.	-	.	ID=LotjaGi2g1v0321200.3.five_prime_UTR.3;Parent=LotjaGi2g1v0321200.3
LjG1.1_chr2	PGSB	exon	79604769	79604845	.	-	.	ID=LotjaGi2g1v0321200.3.exon.16;Parent=LotjaGi2g1v0321200.3
LjG1.1_chr2	PGSB	five_prime_UTR	79604769	79604845	.	-	.	ID=LotjaGi2g1v0321200.3.five_prime_UTR.4;Parent=LotjaGi2g1v0321200.3
LjG1.1_chr2	PGSB	exon	79605054	79605165	.	-	.	ID=LotjaGi2g1v0321200.3.exon.17;Parent=LotjaGi2g1v0321200.3
LjG1.1_chr2	PGSB	five_prime_UTR	79605054	79605165	.	-	.	ID=LotjaGi2g1v0321200.3.five_prime_UTR.5;Parent=LotjaGi2g1v0321200.3
LjG1.1_chr2	PGSB	mRNA	79597718	79605165	.	-	.	ID=LotjaGi2g1v0321200.4;Parent=LotjaGi2g1v0321200;description=Phosphatidylinositol 3-kinase;ahrdqual=***;GO=GO:0000166,GO:0005524,GO:0005622,GO:0006897,GO:0009651,GO:0016301,GO:0016303,GO:0016310,GO:0016740,GO:0036092,GO:0046854,GO:0048015,GO:0055046,GO:0072593;IPR=IPR011162,IPR000403,IPR016024,IPR011009,IPR000008,IPR002420,IPR001263;Pfam=SSF54452,PF00454,SSF48371,SSF56112,SSF49562,PF00792,PF00613;te-related=0
LjG1.1_chr2	PGSB	exon	79597718	79597855	.	-	.	ID=LotjaGi2g1v0321200.4.exon.1;Parent=LotjaGi2g1v0321200.4
LjG1.1_chr2	PGSB	CDS	79597718	79597855	.	-	0	ID=LotjaGi2g1v0321200.4.CDS.1;Parent=LotjaGi2g1v0321200.4
LjG1.1_chr2	PGSB	exon	79597932	79598079	.	-	.	ID=LotjaGi2g1v0321200.4.exon.2;Parent=LotjaGi2g1v0321200.4
LjG1.1_chr2	PGSB	CDS	79597932	79598079	.	-	1	ID=LotjaGi2g1v0321200.4.CDS.2;Parent=LotjaGi2g1v0321200.4
LjG1.1_chr2	PGSB	exon	79598180	79598323	.	-	.	ID=LotjaGi2g1v0321200.4.exon.3;Parent=LotjaGi2g1v0321200.4
LjG1.1_chr2	PGSB	CDS	79598180	79598323	.	-	1	ID=LotjaGi2g1v0321200.4.CDS.3;Parent=LotjaGi2g1v0321200.4
LjG1.1_chr2	PGSB	exon	79598560	79598714	.	-	.	ID=LotjaGi2g1v0321200.4.exon.4;Parent=LotjaGi2g1v0321200.4
LjG1.1_chr2	PGSB	CDS	79598560	79598714	.	-	0	ID=LotjaGi2g1v0321200.4.CDS.4;Parent=LotjaGi2g1v0321200.4
LjG1.1_chr2	PGSB	exon	79599085	79599222	.	-	.	ID=LotjaGi2g1v0321200.4.exon.5;Parent=LotjaGi2g1v0321200.4
LjG1.1_chr2	PGSB	CDS	79599085	79599222	.	-	0	ID=LotjaGi2g1v0321200.4.CDS.5;Parent=LotjaGi2g1v0321200.4
LjG1.1_chr2	PGSB	exon	79599322	79599492	.	-	.	ID=LotjaGi2g1v0321200.4.exon.6;Parent=LotjaGi2g1v0321200.4
LjG1.1_chr2	PGSB	CDS	79599322	79599492	.	-	0	ID=LotjaGi2g1v0321200.4.CDS.6;Parent=LotjaGi2g1v0321200.4
LjG1.1_chr2	PGSB	exon	79599655	79599849	.	-	.	ID=LotjaGi2g1v0321200.4.exon.7;Parent=LotjaGi2g1v0321200.4
LjG1.1_chr2	PGSB	CDS	79599655	79599849	.	-	0	ID=LotjaGi2g1v0321200.4.CDS.7;Parent=LotjaGi2g1v0321200.4
LjG1.1_chr2	PGSB	exon	79600282	79600403	.	-	.	ID=LotjaGi2g1v0321200.4.exon.8;Parent=LotjaGi2g1v0321200.4
LjG1.1_chr2	PGSB	CDS	79600282	79600403	.	-	2	ID=LotjaGi2g1v0321200.4.CDS.8;Parent=LotjaGi2g1v0321200.4
LjG1.1_chr2	PGSB	exon	79600494	79600629	.	-	.	ID=LotjaGi2g1v0321200.4.exon.9;Parent=LotjaGi2g1v0321200.4
LjG1.1_chr2	PGSB	CDS	79600494	79600629	.	-	0	ID=LotjaGi2g1v0321200.4.CDS.9;Parent=LotjaGi2g1v0321200.4
LjG1.1_chr2	PGSB	exon	79601275	79601370	.	-	.	ID=LotjaGi2g1v0321200.4.exon.10;Parent=LotjaGi2g1v0321200.4
LjG1.1_chr2	PGSB	CDS	79601275	79601370	.	-	0	ID=LotjaGi2g1v0321200.4.CDS.10;Parent=LotjaGi2g1v0321200.4
LjG1.1_chr2	PGSB	exon	79602165	79602312	.	-	.	ID=LotjaGi2g1v0321200.4.exon.11;Parent=LotjaGi2g1v0321200.4
LjG1.1_chr2	PGSB	CDS	79602165	79602312	.	-	1	ID=LotjaGi2g1v0321200.4.CDS.11;Parent=LotjaGi2g1v0321200.4
LjG1.1_chr2	PGSB	exon	79602499	79602677	.	-	.	ID=LotjaGi2g1v0321200.4.exon.12;Parent=LotjaGi2g1v0321200.4
LjG1.1_chr2	PGSB	CDS	79602499	79602677	.	-	0	ID=LotjaGi2g1v0321200.4.CDS.12;Parent=LotjaGi2g1v0321200.4
LjG1.1_chr2	PGSB	exon	79603639	79603848	.	-	.	ID=LotjaGi2g1v0321200.4.exon.13;Parent=LotjaGi2g1v0321200.4
LjG1.1_chr2	PGSB	CDS	79603639	79603848	.	-	0	ID=LotjaGi2g1v0321200.4.CDS.13;Parent=LotjaGi2g1v0321200.4
LjG1.1_chr2	PGSB	exon	79603942	79604094	.	-	.	ID=LotjaGi2g1v0321200.4.exon.14;Parent=LotjaGi2g1v0321200.4
LjG1.1_chr2	PGSB	CDS	79603942	79604094	.	-	0	ID=LotjaGi2g1v0321200.4.CDS.14;Parent=LotjaGi2g1v0321200.4
LjG1.1_chr2	PGSB	exon	79604317	79604413	.	-	.	ID=LotjaGi2g1v0321200.4.exon.15;Parent=LotjaGi2g1v0321200.4
LjG1.1_chr2	PGSB	CDS	79604317	79604413	.	-	1	ID=LotjaGi2g1v0321200.4.CDS.15;Parent=LotjaGi2g1v0321200.4
LjG1.1_chr2	PGSB	exon	79604769	79604868	.	-	.	ID=LotjaGi2g1v0321200.4.exon.16;Parent=LotjaGi2g1v0321200.4
LjG1.1_chr2	PGSB	CDS	79604769	79604868	.	-	2	ID=LotjaGi2g1v0321200.4.CDS.16;Parent=LotjaGi2g1v0321200.4
LjG1.1_chr2	PGSB	exon	79605054	79605165	.	-	.	ID=LotjaGi2g1v0321200.4.exon.17;Parent=LotjaGi2g1v0321200.4
LjG1.1_chr2	PGSB	CDS	79605054	79605165	.	-	0	ID=LotjaGi2g1v0321200.4.CDS.17;Parent=LotjaGi2g1v0321200.4
###
LjG1.1_chr2	PGSB	CDS	79605054	79605165	.	-	0	ID=LotjaGi2g1v0321200.4.CDS.17;Parent=LotjaGi2g1v0321200.4
LjG1.1_chr2	PGSB	gene	79607757	79612519	.	-	.	ID=LotjaGi2g1v0321300
LjG1.1_chr2	PGSB	mRNA	79607757	79612519	.	-	.	ID=LotjaGi2g1v0321300.1;Parent=LotjaGi2g1v0321300;description=Polygalacturonase;ahrdqual=***;GO=GO:0004650,GO:0005576,GO:0005975,GO:0008152,GO:0016787,GO:0016798,GO:0071555;IPR=IPR000743,IPR000743,IPR011050,IPR011050;Pfam=PF00295,PF00295,SSF51126,SSF51126;te-related=0
LjG1.1_chr2	PGSB	three_prime_UTR	79607757	79608259	.	-	.	ID=LotjaGi2g1v0321300.1.three_prime_UTR.1;Parent=LotjaGi2g1v0321300.1
LjG1.1_chr2	PGSB	exon	79607757	79608652	.	-	.	ID=LotjaGi2g1v0321300.1.exon.1;Parent=LotjaGi2g1v0321300.1
LjG1.1_chr2	PGSB	CDS	79608260	79608652	.	-	0	ID=LotjaGi2g1v0321300.1.CDS.1;Parent=LotjaGi2g1v0321300.1
LjG1.1_chr2	PGSB	exon	79608744	79608934	.	-	.	ID=LotjaGi2g1v0321300.1.exon.2;Parent=LotjaGi2g1v0321300.1
LjG1.1_chr2	PGSB	CDS	79608744	79608934	.	-	2	ID=LotjaGi2g1v0321300.1.CDS.2;Parent=LotjaGi2g1v0321300.1
LjG1.1_chr2	PGSB	exon	79609480	79609687	.	-	.	ID=LotjaGi2g1v0321300.1.exon.3;Parent=LotjaGi2g1v0321300.1
LjG1.1_chr2	PGSB	CDS	79609480	79609687	.	-	0	ID=LotjaGi2g1v0321300.1.CDS.3;Parent=LotjaGi2g1v0321300.1
LjG1.1_chr2	PGSB	exon	79609796	79609840	.	-	.	ID=LotjaGi2g1v0321300.1.exon.4;Parent=LotjaGi2g1v0321300.1
LjG1.1_chr2	PGSB	CDS	79609796	79609840	.	-	0	ID=LotjaGi2g1v0321300.1.CDS.4;Parent=LotjaGi2g1v0321300.1
LjG1.1_chr2	PGSB	exon	79610017	79610238	.	-	.	ID=LotjaGi2g1v0321300.1.exon.5;Parent=LotjaGi2g1v0321300.1
LjG1.1_chr2	PGSB	CDS	79610017	79610238	.	-	0	ID=LotjaGi2g1v0321300.1.CDS.5;Parent=LotjaGi2g1v0321300.1
LjG1.1_chr2	PGSB	exon	79610519	79610650	.	-	.	ID=LotjaGi2g1v0321300.1.exon.6;Parent=LotjaGi2g1v0321300.1
LjG1.1_chr2	PGSB	CDS	79610519	79610650	.	-	0	ID=LotjaGi2g1v0321300.1.CDS.6;Parent=LotjaGi2g1v0321300.1
LjG1.1_chr2	PGSB	CDS	79612084	79612476	.	-	0	ID=LotjaGi2g1v0321300.1.CDS.7;Parent=LotjaGi2g1v0321300.1
LjG1.1_chr2	PGSB	exon	79612084	79612519	.	-	.	ID=LotjaGi2g1v0321300.1.exon.7;Parent=LotjaGi2g1v0321300.1
LjG1.1_chr2	PGSB	five_prime_UTR	79612477	79612519	.	-	.	ID=LotjaGi2g1v0321300.1.five_prime_UTR.2;Parent=LotjaGi2g1v0321300.1
###
LjG1.1_chr2	PGSB	five_prime_UTR	79612477	79612519	.	-	.	ID=LotjaGi2g1v0321300.1.five_prime_UTR.2;Parent=LotjaGi2g1v0321300.1
LjG1.1_chr2	PGSB	gene	79621487	79628187	.	+	.	ID=LotjaGi2g1v0321400_LC
LjG1.1_chr2	PGSB	mRNA	79621487	79628187	.	+	.	ID=LotjaGi2g1v0321400_LC.1;Parent=LotjaGi2g1v0321400_LC;description=DNA (Cytosine-5-)-methyltransferase;ahrdqual=*-*;GO=GO:0006306,GO:0008168,GO:0016740,GO:0032259;IPR=IPR029063,IPR029063,IPR029063;Pfam=PF00145,SSF53335,SSF53335;te-related=0
LjG1.1_chr2	PGSB	exon	79621487	79621880	.	+	.	ID=LotjaGi2g1v0321400_LC.1.exon.1;Parent=LotjaGi2g1v0321400_LC.1
LjG1.1_chr2	PGSB	five_prime_UTR	79621487	79621880	.	+	.	ID=LotjaGi2g1v0321400_LC.1.five_prime_UTR.1;Parent=LotjaGi2g1v0321400_LC.1
LjG1.1_chr2	PGSB	exon	79623667	79624122	.	+	.	ID=LotjaGi2g1v0321400_LC.1.exon.2;Parent=LotjaGi2g1v0321400_LC.1
LjG1.1_chr2	PGSB	five_prime_UTR	79623667	79624122	.	+	.	ID=LotjaGi2g1v0321400_LC.1.five_prime_UTR.2;Parent=LotjaGi2g1v0321400_LC.1
LjG1.1_chr2	PGSB	exon	79624313	79624372	.	+	.	ID=LotjaGi2g1v0321400_LC.1.exon.3;Parent=LotjaGi2g1v0321400_LC.1
LjG1.1_chr2	PGSB	five_prime_UTR	79624313	79624372	.	+	.	ID=LotjaGi2g1v0321400_LC.1.five_prime_UTR.3;Parent=LotjaGi2g1v0321400_LC.1
LjG1.1_chr2	PGSB	exon	79624768	79624873	.	+	.	ID=LotjaGi2g1v0321400_LC.1.exon.4;Parent=LotjaGi2g1v0321400_LC.1
LjG1.1_chr2	PGSB	five_prime_UTR	79624768	79624873	.	+	.	ID=LotjaGi2g1v0321400_LC.1.five_prime_UTR.4;Parent=LotjaGi2g1v0321400_LC.1
LjG1.1_chr2	PGSB	exon	79624976	79625025	.	+	.	ID=LotjaGi2g1v0321400_LC.1.exon.5;Parent=LotjaGi2g1v0321400_LC.1
LjG1.1_chr2	PGSB	five_prime_UTR	79624976	79625025	.	+	.	ID=LotjaGi2g1v0321400_LC.1.five_prime_UTR.5;Parent=LotjaGi2g1v0321400_LC.1
LjG1.1_chr2	PGSB	exon	79625398	79625511	.	+	.	ID=LotjaGi2g1v0321400_LC.1.exon.6;Parent=LotjaGi2g1v0321400_LC.1
LjG1.1_chr2	PGSB	five_prime_UTR	79625398	79625511	.	+	.	ID=LotjaGi2g1v0321400_LC.1.five_prime_UTR.6;Parent=LotjaGi2g1v0321400_LC.1
LjG1.1_chr2	PGSB	exon	79625945	79626038	.	+	.	ID=LotjaGi2g1v0321400_LC.1.exon.7;Parent=LotjaGi2g1v0321400_LC.1
LjG1.1_chr2	PGSB	five_prime_UTR	79625945	79626038	.	+	.	ID=LotjaGi2g1v0321400_LC.1.five_prime_UTR.7;Parent=LotjaGi2g1v0321400_LC.1
LjG1.1_chr2	PGSB	exon	79626238	79626365	.	+	.	ID=LotjaGi2g1v0321400_LC.1.exon.8;Parent=LotjaGi2g1v0321400_LC.1
LjG1.1_chr2	PGSB	five_prime_UTR	79626238	79626365	.	+	.	ID=LotjaGi2g1v0321400_LC.1.five_prime_UTR.8;Parent=LotjaGi2g1v0321400_LC.1
LjG1.1_chr2	PGSB	five_prime_UTR	79626461	79626995	.	+	.	ID=LotjaGi2g1v0321400_LC.1.five_prime_UTR.9;Parent=LotjaGi2g1v0321400_LC.1
LjG1.1_chr2	PGSB	exon	79626461	79627202	.	+	.	ID=LotjaGi2g1v0321400_LC.1.exon.9;Parent=LotjaGi2g1v0321400_LC.1
LjG1.1_chr2	PGSB	CDS	79626996	79627202	.	+	0	ID=LotjaGi2g1v0321400_LC.1.CDS.1;Parent=LotjaGi2g1v0321400_LC.1
LjG1.1_chr2	PGSB	CDS	79627630	79628067	.	+	0	ID=LotjaGi2g1v0321400_LC.1.CDS.2;Parent=LotjaGi2g1v0321400_LC.1
LjG1.1_chr2	PGSB	exon	79627630	79628187	.	+	.	ID=LotjaGi2g1v0321400_LC.1.exon.10;Parent=LotjaGi2g1v0321400_LC.1
LjG1.1_chr2	PGSB	three_prime_UTR	79628068	79628187	.	+	.	ID=LotjaGi2g1v0321400_LC.1.three_prime_UTR.10;Parent=LotjaGi2g1v0321400_LC.1
###
LjG1.1_chr2	PGSB	three_prime_UTR	79628068	79628187	.	+	.	ID=LotjaGi2g1v0321400_LC.1.three_prime_UTR.10;Parent=LotjaGi2g1v0321400_LC.1
LjG1.1_chr2	PGSB	gene	79627360	79632958	.	-	.	ID=LotjaGi2g1v0321500
LjG1.1_chr2	PGSB	mRNA	79627360	79632958	.	-	.	ID=LotjaGi2g1v0321500.1;Parent=LotjaGi2g1v0321500;description=SBP (S-ribonuclease binding protein) family protein;ahrdqual=***;Pfam=PF13920;te-related=0
LjG1.1_chr2	PGSB	three_prime_UTR	79627360	79628677	.	-	.	ID=LotjaGi2g1v0321500.1.three_prime_UTR.1;Parent=LotjaGi2g1v0321500.1
LjG1.1_chr2	PGSB	exon	79627360	79629226	.	-	.	ID=LotjaGi2g1v0321500.1.exon.1;Parent=LotjaGi2g1v0321500.1
LjG1.1_chr2	PGSB	CDS	79628678	79629226	.	-	0	ID=LotjaGi2g1v0321500.1.CDS.1;Parent=LotjaGi2g1v0321500.1
LjG1.1_chr2	PGSB	exon	79629717	79630078	.	-	.	ID=LotjaGi2g1v0321500.1.exon.2;Parent=LotjaGi2g1v0321500.1
LjG1.1_chr2	PGSB	CDS	79629717	79630078	.	-	2	ID=LotjaGi2g1v0321500.1.CDS.2;Parent=LotjaGi2g1v0321500.1
LjG1.1_chr2	PGSB	CDS	79630773	79630878	.	-	0	ID=LotjaGi2g1v0321500.1.CDS.3;Parent=LotjaGi2g1v0321500.1
LjG1.1_chr2	PGSB	exon	79630773	79630952	.	-	.	ID=LotjaGi2g1v0321500.1.exon.3;Parent=LotjaGi2g1v0321500.1
LjG1.1_chr2	PGSB	five_prime_UTR	79630879	79630952	.	-	.	ID=LotjaGi2g1v0321500.1.five_prime_UTR.2;Parent=LotjaGi2g1v0321500.1
LjG1.1_chr2	PGSB	exon	79632288	79632344	.	-	.	ID=LotjaGi2g1v0321500.1.exon.4;Parent=LotjaGi2g1v0321500.1
LjG1.1_chr2	PGSB	five_prime_UTR	79632288	79632344	.	-	.	ID=LotjaGi2g1v0321500.1.five_prime_UTR.3;Parent=LotjaGi2g1v0321500.1
LjG1.1_chr2	PGSB	exon	79632443	79632958	.	-	.	ID=LotjaGi2g1v0321500.1.exon.5;Parent=LotjaGi2g1v0321500.1
LjG1.1_chr2	PGSB	five_prime_UTR	79632443	79632958	.	-	.	ID=LotjaGi2g1v0321500.1.five_prime_UTR.4;Parent=LotjaGi2g1v0321500.1
LjG1.1_chr2	PGSB	mRNA	79628678	79630318	.	-	.	ID=LotjaGi2g1v0321500.2;Parent=LotjaGi2g1v0321500;description=SBP (S-ribonuclease binding protein) family protein;ahrdqual=***;Pfam=PF13920;te-related=0
LjG1.1_chr2	PGSB	exon	79628678	79629226	.	-	.	ID=LotjaGi2g1v0321500.2.exon.1;Parent=LotjaGi2g1v0321500.2
LjG1.1_chr2	PGSB	CDS	79628678	79629226	.	-	0	ID=LotjaGi2g1v0321500.2.CDS.1;Parent=LotjaGi2g1v0321500.2
LjG1.1_chr2	PGSB	CDS	79629717	79630019	.	-	0	ID=LotjaGi2g1v0321500.2.CDS.2;Parent=LotjaGi2g1v0321500.2
LjG1.1_chr2	PGSB	exon	79629717	79630120	.	-	.	ID=LotjaGi2g1v0321500.2.exon.2;Parent=LotjaGi2g1v0321500.2
LjG1.1_chr2	PGSB	five_prime_UTR	79630020	79630120	.	-	.	ID=LotjaGi2g1v0321500.2.five_prime_UTR.1;Parent=LotjaGi2g1v0321500.2
LjG1.1_chr2	PGSB	exon	79630313	79630318	.	-	.	ID=LotjaGi2g1v0321500.2.exon.3;Parent=LotjaGi2g1v0321500.2
LjG1.1_chr2	PGSB	five_prime_UTR	79630313	79630318	.	-	.	ID=LotjaGi2g1v0321500.2.five_prime_UTR.2;Parent=LotjaGi2g1v0321500.2
LjG1.1_chr2	PGSB	mRNA	79628678	79630878	.	-	.	ID=LotjaGi2g1v0321500.3;Parent=LotjaGi2g1v0321500;description=SBP (S-ribonuclease binding protein) family protein;ahrdqual=***;Pfam=PF13920;te-related=0
LjG1.1_chr2	PGSB	exon	79628678	79629226	.	-	.	ID=LotjaGi2g1v0321500.3.exon.1;Parent=LotjaGi2g1v0321500.3
LjG1.1_chr2	PGSB	CDS	79628678	79629226	.	-	0	ID=LotjaGi2g1v0321500.3.CDS.1;Parent=LotjaGi2g1v0321500.3
LjG1.1_chr2	PGSB	exon	79629717	79630106	.	-	.	ID=LotjaGi2g1v0321500.3.exon.2;Parent=LotjaGi2g1v0321500.3
LjG1.1_chr2	PGSB	CDS	79629717	79630106	.	-	0	ID=LotjaGi2g1v0321500.3.CDS.2;Parent=LotjaGi2g1v0321500.3
LjG1.1_chr2	PGSB	exon	79630804	79630878	.	-	.	ID=LotjaGi2g1v0321500.3.exon.3;Parent=LotjaGi2g1v0321500.3
LjG1.1_chr2	PGSB	CDS	79630804	79630878	.	-	0	ID=LotjaGi2g1v0321500.3.CDS.3;Parent=LotjaGi2g1v0321500.3
###
LjG1.1_chr2	PGSB	CDS	79630804	79630878	.	-	0	ID=LotjaGi2g1v0321500.3.CDS.3;Parent=LotjaGi2g1v0321500.3
LjG1.1_chr2	PGSB	gene	79639548	79642234	.	-	.	ID=LotjaGi2g1v0321600
LjG1.1_chr2	PGSB	mRNA	79639548	79642234	.	-	.	ID=LotjaGi2g1v0321600.1;Parent=LotjaGi2g1v0321600;description=YABBY transcription factor;ahrdqual=***;GO=GO:0007275;IPR=IPR009071,IPR006780;Pfam=SSF47095,PF04690;te-related=0
LjG1.1_chr2	PGSB	three_prime_UTR	79639548	79639960	.	-	.	ID=LotjaGi2g1v0321600.1.three_prime_UTR.1;Parent=LotjaGi2g1v0321600.1
LjG1.1_chr2	PGSB	exon	79639548	79640038	.	-	.	ID=LotjaGi2g1v0321600.1.exon.1;Parent=LotjaGi2g1v0321600.1
LjG1.1_chr2	PGSB	CDS	79639961	79640038	.	-	0	ID=LotjaGi2g1v0321600.1.CDS.1;Parent=LotjaGi2g1v0321600.1
LjG1.1_chr2	PGSB	exon	79640877	79640981	.	-	.	ID=LotjaGi2g1v0321600.1.exon.2;Parent=LotjaGi2g1v0321600.1
LjG1.1_chr2	PGSB	CDS	79640877	79640981	.	-	0	ID=LotjaGi2g1v0321600.1.CDS.2;Parent=LotjaGi2g1v0321600.1
LjG1.1_chr2	PGSB	exon	79641097	79641172	.	-	.	ID=LotjaGi2g1v0321600.1.exon.3;Parent=LotjaGi2g1v0321600.1
LjG1.1_chr2	PGSB	CDS	79641097	79641172	.	-	1	ID=LotjaGi2g1v0321600.1.CDS.3;Parent=LotjaGi2g1v0321600.1
LjG1.1_chr2	PGSB	exon	79641252	79641300	.	-	.	ID=LotjaGi2g1v0321600.1.exon.4;Parent=LotjaGi2g1v0321600.1
LjG1.1_chr2	PGSB	CDS	79641252	79641300	.	-	2	ID=LotjaGi2g1v0321600.1.CDS.4;Parent=LotjaGi2g1v0321600.1
LjG1.1_chr2	PGSB	exon	79641412	79641538	.	-	.	ID=LotjaGi2g1v0321600.1.exon.5;Parent=LotjaGi2g1v0321600.1
LjG1.1_chr2	PGSB	CDS	79641412	79641538	.	-	0	ID=LotjaGi2g1v0321600.1.CDS.5;Parent=LotjaGi2g1v0321600.1
LjG1.1_chr2	PGSB	exon	79641824	79641958	.	-	.	ID=LotjaGi2g1v0321600.1.exon.6;Parent=LotjaGi2g1v0321600.1
LjG1.1_chr2	PGSB	CDS	79641824	79641958	.	-	0	ID=LotjaGi2g1v0321600.1.CDS.6;Parent=LotjaGi2g1v0321600.1
LjG1.1_chr2	PGSB	CDS	79642080	79642160	.	-	0	ID=LotjaGi2g1v0321600.1.CDS.7;Parent=LotjaGi2g1v0321600.1
LjG1.1_chr2	PGSB	exon	79642080	79642234	.	-	.	ID=LotjaGi2g1v0321600.1.exon.7;Parent=LotjaGi2g1v0321600.1
LjG1.1_chr2	PGSB	five_prime_UTR	79642161	79642234	.	-	.	ID=LotjaGi2g1v0321600.1.five_prime_UTR.2;Parent=LotjaGi2g1v0321600.1
###
LjG1.1_chr2	PGSB	five_prime_UTR	79642161	79642234	.	-	.	ID=LotjaGi2g1v0321600.1.five_prime_UTR.2;Parent=LotjaGi2g1v0321600.1
LjG1.1_chr2	PGSB	gene	79647585	79651234	.	-	.	ID=LotjaGi2g1v0321700
LjG1.1_chr2	PGSB	mRNA	79647585	79651234	.	-	.	ID=LotjaGi2g1v0321700.1;Parent=LotjaGi2g1v0321700;description=Ubiquitin;ahrdqual=***;GO=GO:0003735,GO:0005840,GO:0006412;IPR=IPR011332,IPR000626,IPR029071,IPR002906;Pfam=SSF57829,PF00240,SSF54236,PF01599;te-related=0
LjG1.1_chr2	PGSB	three_prime_UTR	79647585	79650618	.	-	.	ID=LotjaGi2g1v0321700.1.three_prime_UTR.1;Parent=LotjaGi2g1v0321700.1
LjG1.1_chr2	PGSB	exon	79647585	79651234	.	-	.	ID=LotjaGi2g1v0321700.1.exon.1;Parent=LotjaGi2g1v0321700.1
LjG1.1_chr2	PGSB	CDS	79650619	79651188	.	-	0	ID=LotjaGi2g1v0321700.1.CDS.1;Parent=LotjaGi2g1v0321700.1
LjG1.1_chr2	PGSB	five_prime_UTR	79651189	79651234	.	-	.	ID=LotjaGi2g1v0321700.1.five_prime_UTR.2;Parent=LotjaGi2g1v0321700.1
LjG1.1_chr2	PGSB	mRNA	79650360	79651086	.	-	.	ID=LotjaGi2g1v0321700.2;Parent=LotjaGi2g1v0321700;description=Ubiquitin;ahrdqual=***;GO=GO:0003735,GO:0005840,GO:0006412;IPR=IPR029071,IPR002906,IPR000626,IPR011332;Pfam=SSF54236,PF01599,PF00240,SSF57829;te-related=0
LjG1.1_chr2	PGSB	exon	79650360	79650363	.	-	.	ID=LotjaGi2g1v0321700.2.exon.1;Parent=LotjaGi2g1v0321700.2
LjG1.1_chr2	PGSB	three_prime_UTR	79650360	79650363	.	-	.	ID=LotjaGi2g1v0321700.2.three_prime_UTR.1;Parent=LotjaGi2g1v0321700.2
LjG1.1_chr2	PGSB	three_prime_UTR	79650616	79650618	.	-	.	ID=LotjaGi2g1v0321700.2.three_prime_UTR.2;Parent=LotjaGi2g1v0321700.2
LjG1.1_chr2	PGSB	exon	79650616	79651086	.	-	.	ID=LotjaGi2g1v0321700.2.exon.2;Parent=LotjaGi2g1v0321700.2
LjG1.1_chr2	PGSB	CDS	79650619	79651086	.	-	0	ID=LotjaGi2g1v0321700.2.CDS.1;Parent=LotjaGi2g1v0321700.2
###
LjG1.1_chr2	PGSB	CDS	79650619	79651086	.	-	0	ID=LotjaGi2g1v0321700.2.CDS.1;Parent=LotjaGi2g1v0321700.2
LjG1.1_chr2	PGSB	gene	79652441	79658212	.	+	.	ID=LotjaGi2g1v0321800
LjG1.1_chr2	PGSB	mRNA	79652441	79658212	.	+	.	ID=LotjaGi2g1v0321800.1;Parent=LotjaGi2g1v0321800;description=Transmembrane protein, putative;ahrdqual=***;GO=GO:0016020,GO:0016021;te-related=0
LjG1.1_chr2	PGSB	exon	79652441	79652754	.	+	.	ID=LotjaGi2g1v0321800.1.exon.1;Parent=LotjaGi2g1v0321800.1
LjG1.1_chr2	PGSB	five_prime_UTR	79652441	79652754	.	+	.	ID=LotjaGi2g1v0321800.1.five_prime_UTR.1;Parent=LotjaGi2g1v0321800.1
LjG1.1_chr2	PGSB	five_prime_UTR	79653241	79653270	.	+	.	ID=LotjaGi2g1v0321800.1.five_prime_UTR.2;Parent=LotjaGi2g1v0321800.1
LjG1.1_chr2	PGSB	exon	79653241	79653593	.	+	.	ID=LotjaGi2g1v0321800.1.exon.2;Parent=LotjaGi2g1v0321800.1
LjG1.1_chr2	PGSB	CDS	79653271	79653593	.	+	0	ID=LotjaGi2g1v0321800.1.CDS.1;Parent=LotjaGi2g1v0321800.1
LjG1.1_chr2	PGSB	exon	79654465	79654498	.	+	.	ID=LotjaGi2g1v0321800.1.exon.3;Parent=LotjaGi2g1v0321800.1
LjG1.1_chr2	PGSB	CDS	79654465	79654498	.	+	1	ID=LotjaGi2g1v0321800.1.CDS.2;Parent=LotjaGi2g1v0321800.1
LjG1.1_chr2	PGSB	exon	79654712	79654939	.	+	.	ID=LotjaGi2g1v0321800.1.exon.4;Parent=LotjaGi2g1v0321800.1
LjG1.1_chr2	PGSB	CDS	79654712	79654939	.	+	0	ID=LotjaGi2g1v0321800.1.CDS.3;Parent=LotjaGi2g1v0321800.1
LjG1.1_chr2	PGSB	exon	79656351	79656440	.	+	.	ID=LotjaGi2g1v0321800.1.exon.5;Parent=LotjaGi2g1v0321800.1
LjG1.1_chr2	PGSB	CDS	79656351	79656440	.	+	0	ID=LotjaGi2g1v0321800.1.CDS.4;Parent=LotjaGi2g1v0321800.1
LjG1.1_chr2	PGSB	exon	79656930	79656995	.	+	.	ID=LotjaGi2g1v0321800.1.exon.6;Parent=LotjaGi2g1v0321800.1
LjG1.1_chr2	PGSB	CDS	79656930	79656995	.	+	0	ID=LotjaGi2g1v0321800.1.CDS.5;Parent=LotjaGi2g1v0321800.1
LjG1.1_chr2	PGSB	exon	79657082	79657173	.	+	.	ID=LotjaGi2g1v0321800.1.exon.7;Parent=LotjaGi2g1v0321800.1
LjG1.1_chr2	PGSB	CDS	79657082	79657173	.	+	0	ID=LotjaGi2g1v0321800.1.CDS.6;Parent=LotjaGi2g1v0321800.1
LjG1.1_chr2	PGSB	exon	79657264	79657311	.	+	.	ID=LotjaGi2g1v0321800.1.exon.8;Parent=LotjaGi2g1v0321800.1
LjG1.1_chr2	PGSB	CDS	79657264	79657311	.	+	1	ID=LotjaGi2g1v0321800.1.CDS.7;Parent=LotjaGi2g1v0321800.1
LjG1.1_chr2	PGSB	CDS	79657688	79657805	.	+	1	ID=LotjaGi2g1v0321800.1.CDS.8;Parent=LotjaGi2g1v0321800.1
LjG1.1_chr2	PGSB	exon	79657688	79658212	.	+	.	ID=LotjaGi2g1v0321800.1.exon.9;Parent=LotjaGi2g1v0321800.1
LjG1.1_chr2	PGSB	three_prime_UTR	79657806	79658212	.	+	.	ID=LotjaGi2g1v0321800.1.three_prime_UTR.3;Parent=LotjaGi2g1v0321800.1
###
LjG1.1_chr2	PGSB	three_prime_UTR	79657806	79658212	.	+	.	ID=LotjaGi2g1v0321800.1.three_prime_UTR.3;Parent=LotjaGi2g1v0321800.1
LjG1.1_chr2	PGSB	gene	79665944	79669142	.	-	.	ID=LotjaGi2g1v0321900
LjG1.1_chr2	PGSB	mRNA	79665944	79669142	.	-	.	ID=LotjaGi2g1v0321900.1;Parent=LotjaGi2g1v0321900;description=ADP-ribosylation factor, putative;ahrdqual=*-*;GO=GO:0000166,GO:0005525,GO:0005622;IPR=IPR019009,IPR027417,IPR005225;Pfam=PF09439,SSF52540,TIGR00231;te-related=0
LjG1.1_chr2	PGSB	three_prime_UTR	79665944	79666535	.	-	.	ID=LotjaGi2g1v0321900.1.three_prime_UTR.1;Parent=LotjaGi2g1v0321900.1
LjG1.1_chr2	PGSB	exon	79665944	79666725	.	-	.	ID=LotjaGi2g1v0321900.1.exon.1;Parent=LotjaGi2g1v0321900.1
LjG1.1_chr2	PGSB	CDS	79666536	79666725	.	-	1	ID=LotjaGi2g1v0321900.1.CDS.1;Parent=LotjaGi2g1v0321900.1
LjG1.1_chr2	PGSB	exon	79666845	79666976	.	-	.	ID=LotjaGi2g1v0321900.1.exon.2;Parent=LotjaGi2g1v0321900.1
LjG1.1_chr2	PGSB	CDS	79666845	79666976	.	-	1	ID=LotjaGi2g1v0321900.1.CDS.2;Parent=LotjaGi2g1v0321900.1
LjG1.1_chr2	PGSB	exon	79667192	79667340	.	-	.	ID=LotjaGi2g1v0321900.1.exon.3;Parent=LotjaGi2g1v0321900.1
LjG1.1_chr2	PGSB	CDS	79667192	79667340	.	-	0	ID=LotjaGi2g1v0321900.1.CDS.3;Parent=LotjaGi2g1v0321900.1
LjG1.1_chr2	PGSB	exon	79667592	79667678	.	-	.	ID=LotjaGi2g1v0321900.1.exon.4;Parent=LotjaGi2g1v0321900.1
LjG1.1_chr2	PGSB	CDS	79667592	79667678	.	-	0	ID=LotjaGi2g1v0321900.1.CDS.4;Parent=LotjaGi2g1v0321900.1
LjG1.1_chr2	PGSB	exon	79668416	79668498	.	-	.	ID=LotjaGi2g1v0321900.1.exon.5;Parent=LotjaGi2g1v0321900.1
LjG1.1_chr2	PGSB	CDS	79668416	79668498	.	-	2	ID=LotjaGi2g1v0321900.1.CDS.5;Parent=LotjaGi2g1v0321900.1
LjG1.1_chr2	PGSB	CDS	79668592	79668730	.	-	0	ID=LotjaGi2g1v0321900.1.CDS.6;Parent=LotjaGi2g1v0321900.1
LjG1.1_chr2	PGSB	exon	79668592	79669142	.	-	.	ID=LotjaGi2g1v0321900.1.exon.6;Parent=LotjaGi2g1v0321900.1
LjG1.1_chr2	PGSB	five_prime_UTR	79668731	79669142	.	-	.	ID=LotjaGi2g1v0321900.1.five_prime_UTR.2;Parent=LotjaGi2g1v0321900.1
LjG1.1_chr2	PGSB	mRNA	79666536	79668822	.	-	.	ID=LotjaGi2g1v0321900.2;Parent=LotjaGi2g1v0321900;description=elongation factor family protein;ahrdqual=--*;IPR=IPR019009,IPR027417;Pfam=PF09439,SSF52540;te-related=0
LjG1.1_chr2	PGSB	exon	79666536	79666725	.	-	.	ID=LotjaGi2g1v0321900.2.exon.1;Parent=LotjaGi2g1v0321900.2
LjG1.1_chr2	PGSB	CDS	79666536	79666725	.	-	1	ID=LotjaGi2g1v0321900.2.CDS.1;Parent=LotjaGi2g1v0321900.2
LjG1.1_chr2	PGSB	exon	79666845	79666951	.	-	.	ID=LotjaGi2g1v0321900.2.exon.2;Parent=LotjaGi2g1v0321900.2
LjG1.1_chr2	PGSB	CDS	79666845	79666951	.	-	0	ID=LotjaGi2g1v0321900.2.CDS.2;Parent=LotjaGi2g1v0321900.2
LjG1.1_chr2	PGSB	exon	79667245	79667340	.	-	.	ID=LotjaGi2g1v0321900.2.exon.3;Parent=LotjaGi2g1v0321900.2
LjG1.1_chr2	PGSB	CDS	79667245	79667340	.	-	0	ID=LotjaGi2g1v0321900.2.CDS.3;Parent=LotjaGi2g1v0321900.2
LjG1.1_chr2	PGSB	exon	79667592	79667678	.	-	.	ID=LotjaGi2g1v0321900.2.exon.4;Parent=LotjaGi2g1v0321900.2
LjG1.1_chr2	PGSB	CDS	79667592	79667678	.	-	0	ID=LotjaGi2g1v0321900.2.CDS.4;Parent=LotjaGi2g1v0321900.2
LjG1.1_chr2	PGSB	exon	79668416	79668498	.	-	.	ID=LotjaGi2g1v0321900.2.exon.5;Parent=LotjaGi2g1v0321900.2
LjG1.1_chr2	PGSB	CDS	79668416	79668498	.	-	2	ID=LotjaGi2g1v0321900.2.CDS.5;Parent=LotjaGi2g1v0321900.2
LjG1.1_chr2	PGSB	CDS	79668592	79668730	.	-	0	ID=LotjaGi2g1v0321900.2.CDS.6;Parent=LotjaGi2g1v0321900.2
LjG1.1_chr2	PGSB	exon	79668592	79668822	.	-	.	ID=LotjaGi2g1v0321900.2.exon.6;Parent=LotjaGi2g1v0321900.2
LjG1.1_chr2	PGSB	five_prime_UTR	79668731	79668822	.	-	.	ID=LotjaGi2g1v0321900.2.five_prime_UTR.1;Parent=LotjaGi2g1v0321900.2
###
LjG1.1_chr2	PGSB	five_prime_UTR	79668731	79668822	.	-	.	ID=LotjaGi2g1v0321900.2.five_prime_UTR.1;Parent=LotjaGi2g1v0321900.2
LjG1.1_chr2	PGSB	gene	79670286	79674532	.	+	.	ID=LotjaGi2g1v0322000
LjG1.1_chr2	PGSB	mRNA	79670286	79674532	.	+	.	ID=LotjaGi2g1v0322000.1;Parent=LotjaGi2g1v0322000;description=Succinate--CoA ligase [ADP-forming] subunit beta;ahrdqual=***;GO=GO:0000166,GO:0003824,GO:0004775,GO:0005524,GO:0006099,GO:0008152,GO:0016874,GO:0046872;IPR=IPR016102,IPR032263,IPR013650;Pfam=SSF52210,SSF56059,PF16114,PF08442;te-related=0
LjG1.1_chr2	PGSB	exon	79670286	79670786	.	+	.	ID=LotjaGi2g1v0322000.1.exon.1;Parent=LotjaGi2g1v0322000.1
LjG1.1_chr2	PGSB	five_prime_UTR	79670286	79670786	.	+	.	ID=LotjaGi2g1v0322000.1.five_prime_UTR.1;Parent=LotjaGi2g1v0322000.1
LjG1.1_chr2	PGSB	five_prime_UTR	79670995	79671005	.	+	.	ID=LotjaGi2g1v0322000.1.five_prime_UTR.2;Parent=LotjaGi2g1v0322000.1
LjG1.1_chr2	PGSB	exon	79670995	79671104	.	+	.	ID=LotjaGi2g1v0322000.1.exon.2;Parent=LotjaGi2g1v0322000.1
LjG1.1_chr2	PGSB	CDS	79671006	79671104	.	+	0	ID=LotjaGi2g1v0322000.1.CDS.1;Parent=LotjaGi2g1v0322000.1
LjG1.1_chr2	PGSB	exon	79671566	79671742	.	+	.	ID=LotjaGi2g1v0322000.1.exon.3;Parent=LotjaGi2g1v0322000.1
LjG1.1_chr2	PGSB	CDS	79671566	79671742	.	+	0	ID=LotjaGi2g1v0322000.1.CDS.2;Parent=LotjaGi2g1v0322000.1
LjG1.1_chr2	PGSB	exon	79671878	79672039	.	+	.	ID=LotjaGi2g1v0322000.1.exon.4;Parent=LotjaGi2g1v0322000.1
LjG1.1_chr2	PGSB	CDS	79671878	79672039	.	+	0	ID=LotjaGi2g1v0322000.1.CDS.3;Parent=LotjaGi2g1v0322000.1
LjG1.1_chr2	PGSB	exon	79672159	79672239	.	+	.	ID=LotjaGi2g1v0322000.1.exon.5;Parent=LotjaGi2g1v0322000.1
LjG1.1_chr2	PGSB	CDS	79672159	79672239	.	+	0	ID=LotjaGi2g1v0322000.1.CDS.4;Parent=LotjaGi2g1v0322000.1
LjG1.1_chr2	PGSB	exon	79672396	79672447	.	+	.	ID=LotjaGi2g1v0322000.1.exon.6;Parent=LotjaGi2g1v0322000.1
LjG1.1_chr2	PGSB	CDS	79672396	79672447	.	+	0	ID=LotjaGi2g1v0322000.1.CDS.5;Parent=LotjaGi2g1v0322000.1
LjG1.1_chr2	PGSB	exon	79672575	79672689	.	+	.	ID=LotjaGi2g1v0322000.1.exon.7;Parent=LotjaGi2g1v0322000.1
LjG1.1_chr2	PGSB	CDS	79672575	79672689	.	+	2	ID=LotjaGi2g1v0322000.1.CDS.6;Parent=LotjaGi2g1v0322000.1
LjG1.1_chr2	PGSB	exon	79672833	79672914	.	+	.	ID=LotjaGi2g1v0322000.1.exon.8;Parent=LotjaGi2g1v0322000.1
LjG1.1_chr2	PGSB	CDS	79672833	79672914	.	+	1	ID=LotjaGi2g1v0322000.1.CDS.7;Parent=LotjaGi2g1v0322000.1
LjG1.1_chr2	PGSB	exon	79673316	79673411	.	+	.	ID=LotjaGi2g1v0322000.1.exon.9;Parent=LotjaGi2g1v0322000.1
LjG1.1_chr2	PGSB	CDS	79673316	79673411	.	+	0	ID=LotjaGi2g1v0322000.1.CDS.8;Parent=LotjaGi2g1v0322000.1
LjG1.1_chr2	PGSB	exon	79673499	79673600	.	+	.	ID=LotjaGi2g1v0322000.1.exon.10;Parent=LotjaGi2g1v0322000.1
LjG1.1_chr2	PGSB	CDS	79673499	79673600	.	+	0	ID=LotjaGi2g1v0322000.1.CDS.9;Parent=LotjaGi2g1v0322000.1
LjG1.1_chr2	PGSB	exon	79673738	79673854	.	+	.	ID=LotjaGi2g1v0322000.1.exon.11;Parent=LotjaGi2g1v0322000.1
LjG1.1_chr2	PGSB	CDS	79673738	79673854	.	+	0	ID=LotjaGi2g1v0322000.1.CDS.10;Parent=LotjaGi2g1v0322000.1
LjG1.1_chr2	PGSB	exon	79673951	79674067	.	+	.	ID=LotjaGi2g1v0322000.1.exon.12;Parent=LotjaGi2g1v0322000.1
LjG1.1_chr2	PGSB	CDS	79673951	79674067	.	+	0	ID=LotjaGi2g1v0322000.1.CDS.11;Parent=LotjaGi2g1v0322000.1
LjG1.1_chr2	PGSB	CDS	79674172	79674243	.	+	0	ID=LotjaGi2g1v0322000.1.CDS.12;Parent=LotjaGi2g1v0322000.1
LjG1.1_chr2	PGSB	exon	79674172	79674532	.	+	.	ID=LotjaGi2g1v0322000.1.exon.13;Parent=LotjaGi2g1v0322000.1
LjG1.1_chr2	PGSB	three_prime_UTR	79674244	79674532	.	+	.	ID=LotjaGi2g1v0322000.1.three_prime_UTR.3;Parent=LotjaGi2g1v0322000.1
LjG1.1_chr2	PGSB	mRNA	79671006	79674243	.	+	.	ID=LotjaGi2g1v0322000.2;Parent=LotjaGi2g1v0322000;description=Succinate--CoA ligase [ADP-forming] subunit beta;ahrdqual=***;GO=GO:0000166,GO:0003824,GO:0004775,GO:0005524,GO:0006099,GO:0008152,GO:0016874,GO:0046872;IPR=IPR013650,IPR032263;Pfam=SSF56059,PF08442,PF16114;te-related=0
LjG1.1_chr2	PGSB	exon	79671006	79671104	.	+	.	ID=LotjaGi2g1v0322000.2.exon.1;Parent=LotjaGi2g1v0322000.2
LjG1.1_chr2	PGSB	CDS	79671006	79671104	.	+	0	ID=LotjaGi2g1v0322000.2.CDS.1;Parent=LotjaGi2g1v0322000.2
LjG1.1_chr2	PGSB	exon	79671566	79671742	.	+	.	ID=LotjaGi2g1v0322000.2.exon.2;Parent=LotjaGi2g1v0322000.2
LjG1.1_chr2	PGSB	CDS	79671566	79671742	.	+	0	ID=LotjaGi2g1v0322000.2.CDS.2;Parent=LotjaGi2g1v0322000.2
LjG1.1_chr2	PGSB	exon	79671878	79672039	.	+	.	ID=LotjaGi2g1v0322000.2.exon.3;Parent=LotjaGi2g1v0322000.2
LjG1.1_chr2	PGSB	CDS	79671878	79672039	.	+	0	ID=LotjaGi2g1v0322000.2.CDS.3;Parent=LotjaGi2g1v0322000.2
LjG1.1_chr2	PGSB	exon	79672159	79672239	.	+	.	ID=LotjaGi2g1v0322000.2.exon.4;Parent=LotjaGi2g1v0322000.2
LjG1.1_chr2	PGSB	CDS	79672159	79672239	.	+	0	ID=LotjaGi2g1v0322000.2.CDS.4;Parent=LotjaGi2g1v0322000.2
LjG1.1_chr2	PGSB	exon	79672396	79672447	.	+	.	ID=LotjaGi2g1v0322000.2.exon.5;Parent=LotjaGi2g1v0322000.2
LjG1.1_chr2	PGSB	CDS	79672396	79672447	.	+	0	ID=LotjaGi2g1v0322000.2.CDS.5;Parent=LotjaGi2g1v0322000.2
LjG1.1_chr2	PGSB	exon	79672575	79672689	.	+	.	ID=LotjaGi2g1v0322000.2.exon.6;Parent=LotjaGi2g1v0322000.2
LjG1.1_chr2	PGSB	CDS	79672575	79672689	.	+	2	ID=LotjaGi2g1v0322000.2.CDS.6;Parent=LotjaGi2g1v0322000.2
LjG1.1_chr2	PGSB	exon	79672833	79672914	.	+	.	ID=LotjaGi2g1v0322000.2.exon.7;Parent=LotjaGi2g1v0322000.2
LjG1.1_chr2	PGSB	CDS	79672833	79672914	.	+	1	ID=LotjaGi2g1v0322000.2.CDS.7;Parent=LotjaGi2g1v0322000.2
LjG1.1_chr2	PGSB	exon	79673316	79673415	.	+	.	ID=LotjaGi2g1v0322000.2.exon.8;Parent=LotjaGi2g1v0322000.2
LjG1.1_chr2	PGSB	CDS	79673316	79673415	.	+	0	ID=LotjaGi2g1v0322000.2.CDS.8;Parent=LotjaGi2g1v0322000.2
LjG1.1_chr2	PGSB	CDS	79673499	79673524	.	+	2	ID=LotjaGi2g1v0322000.2.CDS.9;Parent=LotjaGi2g1v0322000.2
LjG1.1_chr2	PGSB	exon	79673499	79673600	.	+	.	ID=LotjaGi2g1v0322000.2.exon.9;Parent=LotjaGi2g1v0322000.2
LjG1.1_chr2	PGSB	three_prime_UTR	79673525	79673600	.	+	.	ID=LotjaGi2g1v0322000.2.three_prime_UTR.1;Parent=LotjaGi2g1v0322000.2
LjG1.1_chr2	PGSB	exon	79673738	79673854	.	+	.	ID=LotjaGi2g1v0322000.2.exon.10;Parent=LotjaGi2g1v0322000.2
LjG1.1_chr2	PGSB	three_prime_UTR	79673738	79673854	.	+	.	ID=LotjaGi2g1v0322000.2.three_prime_UTR.2;Parent=LotjaGi2g1v0322000.2
LjG1.1_chr2	PGSB	exon	79673951	79674067	.	+	.	ID=LotjaGi2g1v0322000.2.exon.11;Parent=LotjaGi2g1v0322000.2
LjG1.1_chr2	PGSB	three_prime_UTR	79673951	79674067	.	+	.	ID=LotjaGi2g1v0322000.2.three_prime_UTR.3;Parent=LotjaGi2g1v0322000.2
LjG1.1_chr2	PGSB	exon	79674150	79674243	.	+	.	ID=LotjaGi2g1v0322000.2.exon.12;Parent=LotjaGi2g1v0322000.2
LjG1.1_chr2	PGSB	three_prime_UTR	79674150	79674243	.	+	.	ID=LotjaGi2g1v0322000.2.three_prime_UTR.4;Parent=LotjaGi2g1v0322000.2
###
LjG1.1_chr2	PGSB	three_prime_UTR	79674150	79674243	.	+	.	ID=LotjaGi2g1v0322000.2.three_prime_UTR.4;Parent=LotjaGi2g1v0322000.2
LjG1.1_chr2	PGSB	gene	79694481	79699104	.	+	.	ID=LotjaGi2g1v0322100_LC
LjG1.1_chr2	PGSB	mRNA	79694481	79698952	.	+	.	ID=LotjaGi2g1v0322100_LC.1;Parent=LotjaGi2g1v0322100_LC;description=Poly(A) polymerase;ahrdqual=*-*;GO=GO:0003723,GO:0006396,GO:0016740,GO:0016779;te-related=0
LjG1.1_chr2	PGSB	exon	79694481	79695472	.	+	.	ID=LotjaGi2g1v0322100_LC.1.exon.1;Parent=LotjaGi2g1v0322100_LC.1
LjG1.1_chr2	PGSB	five_prime_UTR	79694481	79695472	.	+	.	ID=LotjaGi2g1v0322100_LC.1.five_prime_UTR.1;Parent=LotjaGi2g1v0322100_LC.1
LjG1.1_chr2	PGSB	exon	79695578	79697969	.	+	.	ID=LotjaGi2g1v0322100_LC.1.exon.2;Parent=LotjaGi2g1v0322100_LC.1
LjG1.1_chr2	PGSB	five_prime_UTR	79695578	79697969	.	+	.	ID=LotjaGi2g1v0322100_LC.1.five_prime_UTR.2;Parent=LotjaGi2g1v0322100_LC.1
LjG1.1_chr2	PGSB	five_prime_UTR	79698156	79698415	.	+	.	ID=LotjaGi2g1v0322100_LC.1.five_prime_UTR.3;Parent=LotjaGi2g1v0322100_LC.1
LjG1.1_chr2	PGSB	exon	79698156	79698952	.	+	.	ID=LotjaGi2g1v0322100_LC.1.exon.3;Parent=LotjaGi2g1v0322100_LC.1
LjG1.1_chr2	PGSB	CDS	79698416	79698754	.	+	0	ID=LotjaGi2g1v0322100_LC.1.CDS.1;Parent=LotjaGi2g1v0322100_LC.1
LjG1.1_chr2	PGSB	three_prime_UTR	79698755	79698952	.	+	.	ID=LotjaGi2g1v0322100_LC.1.three_prime_UTR.4;Parent=LotjaGi2g1v0322100_LC.1
LjG1.1_chr2	PGSB	mRNA	79694489	79699104	.	+	.	ID=LotjaGi2g1v0322100_LC.2;Parent=LotjaGi2g1v0322100_LC;description=Poly(A) polymerase;ahrdqual=*-*;GO=GO:0003723,GO:0006396,GO:0016740,GO:0016779;te-related=0
LjG1.1_chr2	PGSB	exon	79694489	79695025	.	+	.	ID=LotjaGi2g1v0322100_LC.2.exon.1;Parent=LotjaGi2g1v0322100_LC.2
LjG1.1_chr2	PGSB	five_prime_UTR	79694489	79695025	.	+	.	ID=LotjaGi2g1v0322100_LC.2.five_prime_UTR.1;Parent=LotjaGi2g1v0322100_LC.2
LjG1.1_chr2	PGSB	exon	79695578	79697217	.	+	.	ID=LotjaGi2g1v0322100_LC.2.exon.2;Parent=LotjaGi2g1v0322100_LC.2
LjG1.1_chr2	PGSB	five_prime_UTR	79695578	79697217	.	+	.	ID=LotjaGi2g1v0322100_LC.2.five_prime_UTR.2;Parent=LotjaGi2g1v0322100_LC.2
LjG1.1_chr2	PGSB	exon	79697880	79697969	.	+	.	ID=LotjaGi2g1v0322100_LC.2.exon.3;Parent=LotjaGi2g1v0322100_LC.2
LjG1.1_chr2	PGSB	five_prime_UTR	79697880	79697969	.	+	.	ID=LotjaGi2g1v0322100_LC.2.five_prime_UTR.3;Parent=LotjaGi2g1v0322100_LC.2
LjG1.1_chr2	PGSB	five_prime_UTR	79698156	79698415	.	+	.	ID=LotjaGi2g1v0322100_LC.2.five_prime_UTR.4;Parent=LotjaGi2g1v0322100_LC.2
LjG1.1_chr2	PGSB	exon	79698156	79699104	.	+	.	ID=LotjaGi2g1v0322100_LC.2.exon.4;Parent=LotjaGi2g1v0322100_LC.2
LjG1.1_chr2	PGSB	CDS	79698416	79698754	.	+	0	ID=LotjaGi2g1v0322100_LC.2.CDS.1;Parent=LotjaGi2g1v0322100_LC.2
LjG1.1_chr2	PGSB	three_prime_UTR	79698755	79699104	.	+	.	ID=LotjaGi2g1v0322100_LC.2.three_prime_UTR.5;Parent=LotjaGi2g1v0322100_LC.2
LjG1.1_chr2	PGSB	mRNA	79694598	79699011	.	+	.	ID=LotjaGi2g1v0322100_LC.3;Parent=LotjaGi2g1v0322100_LC;description=Poly(A) polymerase;ahrdqual=*-*;GO=GO:0003723,GO:0006396,GO:0016740,GO:0016779;te-related=0
LjG1.1_chr2	PGSB	exon	79694598	79695472	.	+	.	ID=LotjaGi2g1v0322100_LC.3.exon.1;Parent=LotjaGi2g1v0322100_LC.3
LjG1.1_chr2	PGSB	five_prime_UTR	79694598	79695472	.	+	.	ID=LotjaGi2g1v0322100_LC.3.five_prime_UTR.1;Parent=LotjaGi2g1v0322100_LC.3
LjG1.1_chr2	PGSB	exon	79695578	79697035	.	+	.	ID=LotjaGi2g1v0322100_LC.3.exon.2;Parent=LotjaGi2g1v0322100_LC.3
LjG1.1_chr2	PGSB	five_prime_UTR	79695578	79697035	.	+	.	ID=LotjaGi2g1v0322100_LC.3.five_prime_UTR.2;Parent=LotjaGi2g1v0322100_LC.3
LjG1.1_chr2	PGSB	exon	79697156	79697969	.	+	.	ID=LotjaGi2g1v0322100_LC.3.exon.3;Parent=LotjaGi2g1v0322100_LC.3
LjG1.1_chr2	PGSB	five_prime_UTR	79697156	79697969	.	+	.	ID=LotjaGi2g1v0322100_LC.3.five_prime_UTR.3;Parent=LotjaGi2g1v0322100_LC.3
LjG1.1_chr2	PGSB	five_prime_UTR	79698156	79698415	.	+	.	ID=LotjaGi2g1v0322100_LC.3.five_prime_UTR.4;Parent=LotjaGi2g1v0322100_LC.3
LjG1.1_chr2	PGSB	exon	79698156	79699011	.	+	.	ID=LotjaGi2g1v0322100_LC.3.exon.4;Parent=LotjaGi2g1v0322100_LC.3
LjG1.1_chr2	PGSB	CDS	79698416	79698754	.	+	0	ID=LotjaGi2g1v0322100_LC.3.CDS.1;Parent=LotjaGi2g1v0322100_LC.3
LjG1.1_chr2	PGSB	three_prime_UTR	79698755	79699011	.	+	.	ID=LotjaGi2g1v0322100_LC.3.three_prime_UTR.5;Parent=LotjaGi2g1v0322100_LC.3
###
LjG1.1_chr2	PGSB	three_prime_UTR	79698755	79699011	.	+	.	ID=LotjaGi2g1v0322100_LC.3.three_prime_UTR.5;Parent=LotjaGi2g1v0322100_LC.3
LjG1.1_chr2	PGSB	gene	79699506	79701440	.	+	.	ID=LotjaGi2g1v0322200
LjG1.1_chr2	PGSB	mRNA	79699506	79701440	.	+	.	ID=LotjaGi2g1v0322200.1;Parent=LotjaGi2g1v0322200;description=F-box/kelch-repeat protein;ahrdqual=***;Pfam=SSF117281;te-related=0
LjG1.1_chr2	PGSB	five_prime_UTR	79699506	79699785	.	+	.	ID=LotjaGi2g1v0322200.1.five_prime_UTR.1;Parent=LotjaGi2g1v0322200.1
LjG1.1_chr2	PGSB	exon	79699506	79701440	.	+	.	ID=LotjaGi2g1v0322200.1.exon.1;Parent=LotjaGi2g1v0322200.1
LjG1.1_chr2	PGSB	CDS	79699786	79700919	.	+	0	ID=LotjaGi2g1v0322200.1.CDS.1;Parent=LotjaGi2g1v0322200.1
LjG1.1_chr2	PGSB	three_prime_UTR	79700920	79701440	.	+	.	ID=LotjaGi2g1v0322200.1.three_prime_UTR.2;Parent=LotjaGi2g1v0322200.1
###
LjG1.1_chr2	PGSB	three_prime_UTR	79700920	79701440	.	+	.	ID=LotjaGi2g1v0322200.1.three_prime_UTR.2;Parent=LotjaGi2g1v0322200.1
LjG1.1_chr2	PGSB	gene	79708457	79714122	.	+	.	ID=LotjaGi2g1v0322300
LjG1.1_chr2	PGSB	mRNA	79709553	79713670	.	+	.	ID=LotjaGi2g1v0322300.1;Parent=LotjaGi2g1v0322300;description=Receptor-like kinase;ahrdqual=***;GO=GO:0000166,GO:0004672,GO:0004674,GO:0005524,GO:0006468,GO:0016020,GO:0016021,GO:0016301,GO:0016310,GO:0016740;IPR=IPR011009,IPR000719,IPR032675,IPR001611;Pfam=SSF56112,PF00069,SSF52058,PF13855;te-related=0
LjG1.1_chr2	PGSB	exon	79709553	79709633	.	+	.	ID=LotjaGi2g1v0322300.1.exon.1;Parent=LotjaGi2g1v0322300.1
LjG1.1_chr2	PGSB	five_prime_UTR	79709553	79709633	.	+	.	ID=LotjaGi2g1v0322300.1.five_prime_UTR.1;Parent=LotjaGi2g1v0322300.1
LjG1.1_chr2	PGSB	exon	79709695	79709726	.	+	.	ID=LotjaGi2g1v0322300.1.exon.2;Parent=LotjaGi2g1v0322300.1
LjG1.1_chr2	PGSB	five_prime_UTR	79709695	79709726	.	+	.	ID=LotjaGi2g1v0322300.1.five_prime_UTR.2;Parent=LotjaGi2g1v0322300.1
LjG1.1_chr2	PGSB	five_prime_UTR	79709784	79709878	.	+	.	ID=LotjaGi2g1v0322300.1.five_prime_UTR.3;Parent=LotjaGi2g1v0322300.1
LjG1.1_chr2	PGSB	exon	79709784	79709916	.	+	.	ID=LotjaGi2g1v0322300.1.exon.3;Parent=LotjaGi2g1v0322300.1
LjG1.1_chr2	PGSB	CDS	79709879	79709916	.	+	0	ID=LotjaGi2g1v0322300.1.CDS.1;Parent=LotjaGi2g1v0322300.1
LjG1.1_chr2	PGSB	exon	79710043	79710114	.	+	.	ID=LotjaGi2g1v0322300.1.exon.4;Parent=LotjaGi2g1v0322300.1
LjG1.1_chr2	PGSB	CDS	79710043	79710114	.	+	1	ID=LotjaGi2g1v0322300.1.CDS.2;Parent=LotjaGi2g1v0322300.1
LjG1.1_chr2	PGSB	exon	79710276	79710419	.	+	.	ID=LotjaGi2g1v0322300.1.exon.5;Parent=LotjaGi2g1v0322300.1
LjG1.1_chr2	PGSB	CDS	79710276	79710419	.	+	1	ID=LotjaGi2g1v0322300.1.CDS.3;Parent=LotjaGi2g1v0322300.1
LjG1.1_chr2	PGSB	exon	79710567	79710638	.	+	.	ID=LotjaGi2g1v0322300.1.exon.6;Parent=LotjaGi2g1v0322300.1
LjG1.1_chr2	PGSB	CDS	79710567	79710638	.	+	1	ID=LotjaGi2g1v0322300.1.CDS.4;Parent=LotjaGi2g1v0322300.1
LjG1.1_chr2	PGSB	exon	79710797	79710856	.	+	.	ID=LotjaGi2g1v0322300.1.exon.7;Parent=LotjaGi2g1v0322300.1
LjG1.1_chr2	PGSB	CDS	79710797	79710856	.	+	1	ID=LotjaGi2g1v0322300.1.CDS.5;Parent=LotjaGi2g1v0322300.1
LjG1.1_chr2	PGSB	exon	79710950	79711044	.	+	.	ID=LotjaGi2g1v0322300.1.exon.8;Parent=LotjaGi2g1v0322300.1
LjG1.1_chr2	PGSB	CDS	79710950	79711044	.	+	1	ID=LotjaGi2g1v0322300.1.CDS.6;Parent=LotjaGi2g1v0322300.1
LjG1.1_chr2	PGSB	exon	79711138	79711284	.	+	.	ID=LotjaGi2g1v0322300.1.exon.9;Parent=LotjaGi2g1v0322300.1
LjG1.1_chr2	PGSB	CDS	79711138	79711284	.	+	2	ID=LotjaGi2g1v0322300.1.CDS.7;Parent=LotjaGi2g1v0322300.1
LjG1.1_chr2	PGSB	exon	79712022	79712366	.	+	.	ID=LotjaGi2g1v0322300.1.exon.10;Parent=LotjaGi2g1v0322300.1
LjG1.1_chr2	PGSB	CDS	79712022	79712366	.	+	2	ID=LotjaGi2g1v0322300.1.CDS.8;Parent=LotjaGi2g1v0322300.1
LjG1.1_chr2	PGSB	CDS	79712566	79712888	.	+	2	ID=LotjaGi2g1v0322300.1.CDS.9;Parent=LotjaGi2g1v0322300.1
LjG1.1_chr2	PGSB	exon	79712566	79712957	.	+	.	ID=LotjaGi2g1v0322300.1.exon.11;Parent=LotjaGi2g1v0322300.1
LjG1.1_chr2	PGSB	three_prime_UTR	79712889	79712957	.	+	.	ID=LotjaGi2g1v0322300.1.three_prime_UTR.4;Parent=LotjaGi2g1v0322300.1
LjG1.1_chr2	PGSB	exon	79713347	79713670	.	+	.	ID=LotjaGi2g1v0322300.1.exon.12;Parent=LotjaGi2g1v0322300.1
LjG1.1_chr2	PGSB	three_prime_UTR	79713347	79713670	.	+	.	ID=LotjaGi2g1v0322300.1.three_prime_UTR.5;Parent=LotjaGi2g1v0322300.1
LjG1.1_chr2	PGSB	mRNA	79709786	79713670	.	+	.	ID=LotjaGi2g1v0322300.2;Parent=LotjaGi2g1v0322300;description=Receptor-like kinase;ahrdqual=***;GO=GO:0000166,GO:0004672,GO:0004674,GO:0005524,GO:0006468,GO:0016020,GO:0016021,GO:0016301,GO:0016310,GO:0016740;te-related=0
LjG1.1_chr2	PGSB	exon	79709786	79709916	.	+	.	ID=LotjaGi2g1v0322300.2.exon.1;Parent=LotjaGi2g1v0322300.2
LjG1.1_chr2	PGSB	CDS	79709879	79709916	.	+	0	ID=LotjaGi2g1v0322300.2.CDS.1;Parent=LotjaGi2g1v0322300.2
LjG1.1_chr2	PGSB	exon	79710043	79710114	.	+	.	ID=LotjaGi2g1v0322300.2.exon.2;Parent=LotjaGi2g1v0322300.2
LjG1.1_chr2	PGSB	CDS	79710043	79710114	.	+	1	ID=LotjaGi2g1v0322300.2.CDS.2;Parent=LotjaGi2g1v0322300.2
LjG1.1_chr2	PGSB	exon	79710276	79710419	.	+	.	ID=LotjaGi2g1v0322300.2.exon.3;Parent=LotjaGi2g1v0322300.2
LjG1.1_chr2	PGSB	CDS	79710276	79710419	.	+	1	ID=LotjaGi2g1v0322300.2.CDS.3;Parent=LotjaGi2g1v0322300.2
LjG1.1_chr2	PGSB	exon	79710567	79710638	.	+	.	ID=LotjaGi2g1v0322300.2.exon.4;Parent=LotjaGi2g1v0322300.2
LjG1.1_chr2	PGSB	CDS	79710567	79710638	.	+	1	ID=LotjaGi2g1v0322300.2.CDS.4;Parent=LotjaGi2g1v0322300.2
LjG1.1_chr2	PGSB	exon	79710797	79710856	.	+	.	ID=LotjaGi2g1v0322300.2.exon.5;Parent=LotjaGi2g1v0322300.2
LjG1.1_chr2	PGSB	CDS	79710797	79710856	.	+	1	ID=LotjaGi2g1v0322300.2.CDS.5;Parent=LotjaGi2g1v0322300.2
LjG1.1_chr2	PGSB	exon	79710950	79711044	.	+	.	ID=LotjaGi2g1v0322300.2.exon.6;Parent=LotjaGi2g1v0322300.2
LjG1.1_chr2	PGSB	CDS	79710950	79711044	.	+	1	ID=LotjaGi2g1v0322300.2.CDS.6;Parent=LotjaGi2g1v0322300.2
LjG1.1_chr2	PGSB	exon	79711138	79711284	.	+	.	ID=LotjaGi2g1v0322300.2.exon.7;Parent=LotjaGi2g1v0322300.2
LjG1.1_chr2	PGSB	CDS	79711138	79711284	.	+	2	ID=LotjaGi2g1v0322300.2.CDS.7;Parent=LotjaGi2g1v0322300.2
LjG1.1_chr2	PGSB	exon	79712022	79712366	.	+	.	ID=LotjaGi2g1v0322300.2.exon.8;Parent=LotjaGi2g1v0322300.2
LjG1.1_chr2	PGSB	CDS	79712022	79712366	.	+	2	ID=LotjaGi2g1v0322300.2.CDS.8;Parent=LotjaGi2g1v0322300.2
LjG1.1_chr2	PGSB	CDS	79712566	79712888	.	+	2	ID=LotjaGi2g1v0322300.2.CDS.9;Parent=LotjaGi2g1v0322300.2
LjG1.1_chr2	PGSB	exon	79712566	79712957	.	+	.	ID=LotjaGi2g1v0322300.2.exon.9;Parent=LotjaGi2g1v0322300.2
LjG1.1_chr2	PGSB	exon	79713347	79713670	.	+	.	ID=LotjaGi2g1v0322300.2.exon.10;Parent=LotjaGi2g1v0322300.2
###
LjG1.1_chr2	PGSB	exon	79713347	79713670	.	+	.	ID=LotjaGi2g1v0322300.2.exon.10;Parent=LotjaGi2g1v0322300.2
LjG1.1_chr2	PGSB	gene	79718580	79718888	.	+	.	ID=LotjaGi2g1v0322400
LjG1.1_chr2	PGSB	mRNA	79718580	79718888	.	+	.	ID=LotjaGi2g1v0322400.1;Parent=LotjaGi2g1v0322400;description=50S ribosomal protein L6, putative;ahrdqual=***;GO=GO:0003735,GO:0005622,GO:0005840,GO:0006412,GO:0019843;IPR=IPR020040,IPR020040;Pfam=SSF56053,PF00347;te-related=0
LjG1.1_chr2	PGSB	exon	79718580	79718888	.	+	.	ID=LotjaGi2g1v0322400.1.exon.1;Parent=LotjaGi2g1v0322400.1
LjG1.1_chr2	PGSB	CDS	79718580	79718888	.	+	0	ID=LotjaGi2g1v0322400.1.CDS.1;Parent=LotjaGi2g1v0322400.1
###
LjG1.1_chr2	PGSB	CDS	79718580	79718888	.	+	0	ID=LotjaGi2g1v0322400.1.CDS.1;Parent=LotjaGi2g1v0322400.1
LjG1.1_chr2	PGSB	gene	79734732	79736056	.	+	.	ID=LotjaGi2g1v0322500_LC
LjG1.1_chr2	PGSB	mRNA	79734732	79736056	.	+	.	ID=LotjaGi2g1v0322500_LC.1;Parent=LotjaGi2g1v0322500_LC;description=F-box/kelch-repeat protein;ahrdqual=***;IPR=IPR011043,IPR011043;Pfam=SSF50965,SSF50965;te-related=0
LjG1.1_chr2	PGSB	five_prime_UTR	79734732	79734905	.	+	.	ID=LotjaGi2g1v0322500_LC.1.five_prime_UTR.1;Parent=LotjaGi2g1v0322500_LC.1
LjG1.1_chr2	PGSB	exon	79734732	79736056	.	+	.	ID=LotjaGi2g1v0322500_LC.1.exon.1;Parent=LotjaGi2g1v0322500_LC.1
LjG1.1_chr2	PGSB	CDS	79734906	79735535	.	+	0	ID=LotjaGi2g1v0322500_LC.1.CDS.1;Parent=LotjaGi2g1v0322500_LC.1
LjG1.1_chr2	PGSB	three_prime_UTR	79735536	79736056	.	+	.	ID=LotjaGi2g1v0322500_LC.1.three_prime_UTR.2;Parent=LotjaGi2g1v0322500_LC.1
###
LjG1.1_chr2	PGSB	three_prime_UTR	79735536	79736056	.	+	.	ID=LotjaGi2g1v0322500_LC.1.three_prime_UTR.2;Parent=LotjaGi2g1v0322500_LC.1
LjG1.1_chr2	PGSB	gene	79743509	79750472	.	+	.	ID=LotjaGi2g1v0322600
LjG1.1_chr2	PGSB	mRNA	79743509	79750472	.	+	.	ID=LotjaGi2g1v0322600.1;Parent=LotjaGi2g1v0322600;description=Receptor-like kinase;ahrdqual=***;GO=GO:0000166,GO:0004672,GO:0004674,GO:0005524,GO:0006468,GO:0016020,GO:0016021,GO:0016301,GO:0016310,GO:0016740;IPR=IPR000719,IPR032675,IPR013210,IPR011009,IPR001611;Pfam=PF00069,SSF52058,PF08263,SSF56112,PF13855;te-related=0
LjG1.1_chr2	PGSB	five_prime_UTR	79743509	79745658	.	+	.	ID=LotjaGi2g1v0322600.1.five_prime_UTR.1;Parent=LotjaGi2g1v0322600.1
LjG1.1_chr2	PGSB	exon	79743509	79745764	.	+	.	ID=LotjaGi2g1v0322600.1.exon.1;Parent=LotjaGi2g1v0322600.1
LjG1.1_chr2	PGSB	CDS	79745659	79745764	.	+	0	ID=LotjaGi2g1v0322600.1.CDS.1;Parent=LotjaGi2g1v0322600.1
LjG1.1_chr2	PGSB	exon	79746056	79746188	.	+	.	ID=LotjaGi2g1v0322600.1.exon.2;Parent=LotjaGi2g1v0322600.1
LjG1.1_chr2	PGSB	CDS	79746056	79746188	.	+	2	ID=LotjaGi2g1v0322600.1.CDS.2;Parent=LotjaGi2g1v0322600.1
LjG1.1_chr2	PGSB	exon	79746315	79746386	.	+	.	ID=LotjaGi2g1v0322600.1.exon.3;Parent=LotjaGi2g1v0322600.1
LjG1.1_chr2	PGSB	CDS	79746315	79746386	.	+	1	ID=LotjaGi2g1v0322600.1.CDS.3;Parent=LotjaGi2g1v0322600.1
LjG1.1_chr2	PGSB	exon	79746548	79746691	.	+	.	ID=LotjaGi2g1v0322600.1.exon.4;Parent=LotjaGi2g1v0322600.1
LjG1.1_chr2	PGSB	CDS	79746548	79746691	.	+	1	ID=LotjaGi2g1v0322600.1.CDS.4;Parent=LotjaGi2g1v0322600.1
LjG1.1_chr2	PGSB	exon	79746839	79746910	.	+	.	ID=LotjaGi2g1v0322600.1.exon.5;Parent=LotjaGi2g1v0322600.1
LjG1.1_chr2	PGSB	CDS	79746839	79746910	.	+	1	ID=LotjaGi2g1v0322600.1.CDS.5;Parent=LotjaGi2g1v0322600.1
LjG1.1_chr2	PGSB	exon	79747069	79747128	.	+	.	ID=LotjaGi2g1v0322600.1.exon.6;Parent=LotjaGi2g1v0322600.1
LjG1.1_chr2	PGSB	CDS	79747069	79747128	.	+	1	ID=LotjaGi2g1v0322600.1.CDS.6;Parent=LotjaGi2g1v0322600.1
LjG1.1_chr2	PGSB	exon	79747222	79747316	.	+	.	ID=LotjaGi2g1v0322600.1.exon.7;Parent=LotjaGi2g1v0322600.1
LjG1.1_chr2	PGSB	CDS	79747222	79747316	.	+	1	ID=LotjaGi2g1v0322600.1.CDS.7;Parent=LotjaGi2g1v0322600.1
LjG1.1_chr2	PGSB	exon	79747410	79747556	.	+	.	ID=LotjaGi2g1v0322600.1.exon.8;Parent=LotjaGi2g1v0322600.1
LjG1.1_chr2	PGSB	CDS	79747410	79747556	.	+	2	ID=LotjaGi2g1v0322600.1.CDS.8;Parent=LotjaGi2g1v0322600.1
LjG1.1_chr2	PGSB	exon	79748294	79748638	.	+	.	ID=LotjaGi2g1v0322600.1.exon.9;Parent=LotjaGi2g1v0322600.1
LjG1.1_chr2	PGSB	CDS	79748294	79748638	.	+	2	ID=LotjaGi2g1v0322600.1.CDS.9;Parent=LotjaGi2g1v0322600.1
LjG1.1_chr2	PGSB	exon	79748838	79749229	.	+	.	ID=LotjaGi2g1v0322600.1.exon.10;Parent=LotjaGi2g1v0322600.1
LjG1.1_chr2	PGSB	CDS	79748838	79749229	.	+	2	ID=LotjaGi2g1v0322600.1.CDS.10;Parent=LotjaGi2g1v0322600.1
LjG1.1_chr2	PGSB	CDS	79749619	79749942	.	+	0	ID=LotjaGi2g1v0322600.1.CDS.11;Parent=LotjaGi2g1v0322600.1
LjG1.1_chr2	PGSB	exon	79749619	79750472	.	+	.	ID=LotjaGi2g1v0322600.1.exon.11;Parent=LotjaGi2g1v0322600.1
LjG1.1_chr2	PGSB	three_prime_UTR	79749943	79750472	.	+	.	ID=LotjaGi2g1v0322600.1.three_prime_UTR.2;Parent=LotjaGi2g1v0322600.1
LjG1.1_chr2	PGSB	mRNA	79743510	79750411	.	+	.	ID=LotjaGi2g1v0322600.2;Parent=LotjaGi2g1v0322600;description=Receptor-like kinase;ahrdqual=***;GO=GO:0000166,GO:0004672,GO:0004674,GO:0005524,GO:0006468,GO:0016020,GO:0016021,GO:0016301,GO:0016310,GO:0016740;te-related=0
LjG1.1_chr2	PGSB	exon	79743510	79744036	.	+	.	ID=LotjaGi2g1v0322600.2.exon.1;Parent=LotjaGi2g1v0322600.2
LjG1.1_chr2	PGSB	five_prime_UTR	79743510	79744036	.	+	.	ID=LotjaGi2g1v0322600.2.five_prime_UTR.1;Parent=LotjaGi2g1v0322600.2
LjG1.1_chr2	PGSB	five_prime_UTR	79745361	79745658	.	+	.	ID=LotjaGi2g1v0322600.2.five_prime_UTR.2;Parent=LotjaGi2g1v0322600.2
LjG1.1_chr2	PGSB	exon	79745361	79745764	.	+	.	ID=LotjaGi2g1v0322600.2.exon.2;Parent=LotjaGi2g1v0322600.2
LjG1.1_chr2	PGSB	CDS	79745659	79745764	.	+	0	ID=LotjaGi2g1v0322600.2.CDS.1;Parent=LotjaGi2g1v0322600.2
LjG1.1_chr2	PGSB	exon	79746056	79746188	.	+	.	ID=LotjaGi2g1v0322600.2.exon.3;Parent=LotjaGi2g1v0322600.2
LjG1.1_chr2	PGSB	CDS	79746056	79746188	.	+	2	ID=LotjaGi2g1v0322600.2.CDS.2;Parent=LotjaGi2g1v0322600.2
LjG1.1_chr2	PGSB	exon	79746315	79746386	.	+	.	ID=LotjaGi2g1v0322600.2.exon.4;Parent=LotjaGi2g1v0322600.2
LjG1.1_chr2	PGSB	CDS	79746315	79746386	.	+	1	ID=LotjaGi2g1v0322600.2.CDS.3;Parent=LotjaGi2g1v0322600.2
LjG1.1_chr2	PGSB	exon	79746548	79746691	.	+	.	ID=LotjaGi2g1v0322600.2.exon.5;Parent=LotjaGi2g1v0322600.2
LjG1.1_chr2	PGSB	CDS	79746548	79746691	.	+	1	ID=LotjaGi2g1v0322600.2.CDS.4;Parent=LotjaGi2g1v0322600.2
LjG1.1_chr2	PGSB	exon	79746839	79746910	.	+	.	ID=LotjaGi2g1v0322600.2.exon.6;Parent=LotjaGi2g1v0322600.2
LjG1.1_chr2	PGSB	CDS	79746839	79746910	.	+	1	ID=LotjaGi2g1v0322600.2.CDS.5;Parent=LotjaGi2g1v0322600.2
LjG1.1_chr2	PGSB	exon	79747069	79747128	.	+	.	ID=LotjaGi2g1v0322600.2.exon.7;Parent=LotjaGi2g1v0322600.2
LjG1.1_chr2	PGSB	CDS	79747069	79747128	.	+	1	ID=LotjaGi2g1v0322600.2.CDS.6;Parent=LotjaGi2g1v0322600.2
LjG1.1_chr2	PGSB	exon	79747222	79747316	.	+	.	ID=LotjaGi2g1v0322600.2.exon.8;Parent=LotjaGi2g1v0322600.2
LjG1.1_chr2	PGSB	CDS	79747222	79747316	.	+	1	ID=LotjaGi2g1v0322600.2.CDS.7;Parent=LotjaGi2g1v0322600.2
LjG1.1_chr2	PGSB	exon	79747410	79747556	.	+	.	ID=LotjaGi2g1v0322600.2.exon.9;Parent=LotjaGi2g1v0322600.2
LjG1.1_chr2	PGSB	CDS	79747410	79747556	.	+	2	ID=LotjaGi2g1v0322600.2.CDS.8;Parent=LotjaGi2g1v0322600.2
LjG1.1_chr2	PGSB	exon	79748294	79748638	.	+	.	ID=LotjaGi2g1v0322600.2.exon.10;Parent=LotjaGi2g1v0322600.2
LjG1.1_chr2	PGSB	CDS	79748294	79748638	.	+	2	ID=LotjaGi2g1v0322600.2.CDS.9;Parent=LotjaGi2g1v0322600.2
LjG1.1_chr2	PGSB	exon	79748838	79749229	.	+	.	ID=LotjaGi2g1v0322600.2.exon.11;Parent=LotjaGi2g1v0322600.2
LjG1.1_chr2	PGSB	CDS	79748838	79749229	.	+	2	ID=LotjaGi2g1v0322600.2.CDS.10;Parent=LotjaGi2g1v0322600.2
LjG1.1_chr2	PGSB	CDS	79749619	79749942	.	+	0	ID=LotjaGi2g1v0322600.2.CDS.11;Parent=LotjaGi2g1v0322600.2
LjG1.1_chr2	PGSB	exon	79749619	79750411	.	+	.	ID=LotjaGi2g1v0322600.2.exon.12;Parent=LotjaGi2g1v0322600.2
LjG1.1_chr2	PGSB	three_prime_UTR	79749943	79750411	.	+	.	ID=LotjaGi2g1v0322600.2.three_prime_UTR.3;Parent=LotjaGi2g1v0322600.2
LjG1.1_chr2	PGSB	mRNA	79743677	79750275	.	+	.	ID=LotjaGi2g1v0322600.3;Parent=LotjaGi2g1v0322600;description=Receptor-like kinase;ahrdqual=***;GO=GO:0000166,GO:0004672,GO:0004674,GO:0005524,GO:0006468,GO:0016020,GO:0016021,GO:0016301,GO:0016310,GO:0016740;te-related=0
LjG1.1_chr2	PGSB	exon	79743677	79744036	.	+	.	ID=LotjaGi2g1v0322600.3.exon.1;Parent=LotjaGi2g1v0322600.3
LjG1.1_chr2	PGSB	five_prime_UTR	79743677	79744036	.	+	.	ID=LotjaGi2g1v0322600.3.five_prime_UTR.1;Parent=LotjaGi2g1v0322600.3
LjG1.1_chr2	PGSB	five_prime_UTR	79745223	79745658	.	+	.	ID=LotjaGi2g1v0322600.3.five_prime_UTR.2;Parent=LotjaGi2g1v0322600.3
LjG1.1_chr2	PGSB	exon	79745223	79745764	.	+	.	ID=LotjaGi2g1v0322600.3.exon.2;Parent=LotjaGi2g1v0322600.3
LjG1.1_chr2	PGSB	CDS	79745659	79745764	.	+	0	ID=LotjaGi2g1v0322600.3.CDS.1;Parent=LotjaGi2g1v0322600.3
LjG1.1_chr2	PGSB	exon	79746056	79746188	.	+	.	ID=LotjaGi2g1v0322600.3.exon.3;Parent=LotjaGi2g1v0322600.3
LjG1.1_chr2	PGSB	CDS	79746056	79746188	.	+	2	ID=LotjaGi2g1v0322600.3.CDS.2;Parent=LotjaGi2g1v0322600.3
LjG1.1_chr2	PGSB	exon	79746315	79746386	.	+	.	ID=LotjaGi2g1v0322600.3.exon.4;Parent=LotjaGi2g1v0322600.3
LjG1.1_chr2	PGSB	CDS	79746315	79746386	.	+	1	ID=LotjaGi2g1v0322600.3.CDS.3;Parent=LotjaGi2g1v0322600.3
LjG1.1_chr2	PGSB	exon	79746548	79746691	.	+	.	ID=LotjaGi2g1v0322600.3.exon.5;Parent=LotjaGi2g1v0322600.3
LjG1.1_chr2	PGSB	CDS	79746548	79746691	.	+	1	ID=LotjaGi2g1v0322600.3.CDS.4;Parent=LotjaGi2g1v0322600.3
LjG1.1_chr2	PGSB	exon	79746839	79746910	.	+	.	ID=LotjaGi2g1v0322600.3.exon.6;Parent=LotjaGi2g1v0322600.3
LjG1.1_chr2	PGSB	CDS	79746839	79746910	.	+	1	ID=LotjaGi2g1v0322600.3.CDS.5;Parent=LotjaGi2g1v0322600.3
LjG1.1_chr2	PGSB	exon	79747069	79747128	.	+	.	ID=LotjaGi2g1v0322600.3.exon.7;Parent=LotjaGi2g1v0322600.3
LjG1.1_chr2	PGSB	CDS	79747069	79747128	.	+	1	ID=LotjaGi2g1v0322600.3.CDS.6;Parent=LotjaGi2g1v0322600.3
LjG1.1_chr2	PGSB	exon	79747222	79747316	.	+	.	ID=LotjaGi2g1v0322600.3.exon.8;Parent=LotjaGi2g1v0322600.3
LjG1.1_chr2	PGSB	CDS	79747222	79747316	.	+	1	ID=LotjaGi2g1v0322600.3.CDS.7;Parent=LotjaGi2g1v0322600.3
LjG1.1_chr2	PGSB	exon	79747410	79747556	.	+	.	ID=LotjaGi2g1v0322600.3.exon.9;Parent=LotjaGi2g1v0322600.3
LjG1.1_chr2	PGSB	CDS	79747410	79747556	.	+	2	ID=LotjaGi2g1v0322600.3.CDS.8;Parent=LotjaGi2g1v0322600.3
LjG1.1_chr2	PGSB	exon	79748294	79748638	.	+	.	ID=LotjaGi2g1v0322600.3.exon.10;Parent=LotjaGi2g1v0322600.3
LjG1.1_chr2	PGSB	CDS	79748294	79748638	.	+	2	ID=LotjaGi2g1v0322600.3.CDS.9;Parent=LotjaGi2g1v0322600.3
LjG1.1_chr2	PGSB	exon	79748838	79749229	.	+	.	ID=LotjaGi2g1v0322600.3.exon.11;Parent=LotjaGi2g1v0322600.3
LjG1.1_chr2	PGSB	CDS	79748838	79749229	.	+	2	ID=LotjaGi2g1v0322600.3.CDS.10;Parent=LotjaGi2g1v0322600.3
LjG1.1_chr2	PGSB	CDS	79749619	79749942	.	+	0	ID=LotjaGi2g1v0322600.3.CDS.11;Parent=LotjaGi2g1v0322600.3
LjG1.1_chr2	PGSB	exon	79749619	79750275	.	+	.	ID=LotjaGi2g1v0322600.3.exon.12;Parent=LotjaGi2g1v0322600.3
LjG1.1_chr2	PGSB	three_prime_UTR	79749943	79750275	.	+	.	ID=LotjaGi2g1v0322600.3.three_prime_UTR.3;Parent=LotjaGi2g1v0322600.3
###
LjG1.1_chr2	PGSB	three_prime_UTR	79749943	79750275	.	+	.	ID=LotjaGi2g1v0322600.3.three_prime_UTR.3;Parent=LotjaGi2g1v0322600.3
LjG1.1_chr2	PGSB	gene	79754853	79755161	.	+	.	ID=LotjaGi2g1v0322700
LjG1.1_chr2	PGSB	mRNA	79754853	79755161	.	+	.	ID=LotjaGi2g1v0322700.1;Parent=LotjaGi2g1v0322700;description=50S ribosomal protein L6, putative;ahrdqual=***;GO=GO:0003735,GO:0005622,GO:0005840,GO:0006412,GO:0019843;te-related=0
LjG1.1_chr2	PGSB	exon	79754853	79755161	.	+	.	ID=LotjaGi2g1v0322700.1.exon.1;Parent=LotjaGi2g1v0322700.1
LjG1.1_chr2	PGSB	CDS	79754853	79755161	.	+	0	ID=LotjaGi2g1v0322700.1.CDS.1;Parent=LotjaGi2g1v0322700.1
###
LjG1.1_chr2	PGSB	CDS	79754853	79755161	.	+	0	ID=LotjaGi2g1v0322700.1.CDS.1;Parent=LotjaGi2g1v0322700.1
LjG1.1_chr2	PGSB	gene	79757731	79765236	.	+	.	ID=LotjaGi2g1v0322800
LjG1.1_chr2	PGSB	mRNA	79757731	79765236	.	+	.	ID=LotjaGi2g1v0322800.1;Parent=LotjaGi2g1v0322800;description=Protein trichome birefringence;ahrdqual=*-*;GO=GO:0016020,GO:0016021;IPR=IPR026057;Pfam=PF13839;te-related=0
LjG1.1_chr2	PGSB	exon	79757731	79759061	.	+	.	ID=LotjaGi2g1v0322800.1.exon.1;Parent=LotjaGi2g1v0322800.1
LjG1.1_chr2	PGSB	five_prime_UTR	79757731	79759061	.	+	.	ID=LotjaGi2g1v0322800.1.five_prime_UTR.1;Parent=LotjaGi2g1v0322800.1
LjG1.1_chr2	PGSB	five_prime_UTR	79759852	79760234	.	+	.	ID=LotjaGi2g1v0322800.1.five_prime_UTR.2;Parent=LotjaGi2g1v0322800.1
LjG1.1_chr2	PGSB	exon	79759852	79760323	.	+	.	ID=LotjaGi2g1v0322800.1.exon.2;Parent=LotjaGi2g1v0322800.1
LjG1.1_chr2	PGSB	CDS	79760235	79760323	.	+	0	ID=LotjaGi2g1v0322800.1.CDS.1;Parent=LotjaGi2g1v0322800.1
LjG1.1_chr2	PGSB	exon	79760576	79760734	.	+	.	ID=LotjaGi2g1v0322800.1.exon.3;Parent=LotjaGi2g1v0322800.1
LjG1.1_chr2	PGSB	CDS	79760576	79760734	.	+	1	ID=LotjaGi2g1v0322800.1.CDS.2;Parent=LotjaGi2g1v0322800.1
LjG1.1_chr2	PGSB	CDS	79762671	79763013	.	+	1	ID=LotjaGi2g1v0322800.1.CDS.3;Parent=LotjaGi2g1v0322800.1
LjG1.1_chr2	PGSB	exon	79762671	79765236	.	+	.	ID=LotjaGi2g1v0322800.1.exon.4;Parent=LotjaGi2g1v0322800.1
LjG1.1_chr2	PGSB	three_prime_UTR	79763014	79765236	.	+	.	ID=LotjaGi2g1v0322800.1.three_prime_UTR.3;Parent=LotjaGi2g1v0322800.1
LjG1.1_chr2	PGSB	mRNA	79757873	79763474	.	+	.	ID=LotjaGi2g1v0322800.2;Parent=LotjaGi2g1v0322800;description=Trichome birefringence;ahrdqual=***;GO=GO:0016020,GO:0016021;IPR=IPR026057,IPR025846;Pfam=PF13839,PF14416;te-related=0
LjG1.1_chr2	PGSB	five_prime_UTR	79757873	79758255	.	+	.	ID=LotjaGi2g1v0322800.2.five_prime_UTR.1;Parent=LotjaGi2g1v0322800.2
LjG1.1_chr2	PGSB	exon	79757873	79759061	.	+	.	ID=LotjaGi2g1v0322800.2.exon.1;Parent=LotjaGi2g1v0322800.2
LjG1.1_chr2	PGSB	CDS	79758256	79759061	.	+	0	ID=LotjaGi2g1v0322800.2.CDS.1;Parent=LotjaGi2g1v0322800.2
LjG1.1_chr2	PGSB	exon	79759852	79760044	.	+	.	ID=LotjaGi2g1v0322800.2.exon.2;Parent=LotjaGi2g1v0322800.2
LjG1.1_chr2	PGSB	CDS	79759852	79760044	.	+	1	ID=LotjaGi2g1v0322800.2.CDS.2;Parent=LotjaGi2g1v0322800.2
LjG1.1_chr2	PGSB	exon	79760133	79760323	.	+	.	ID=LotjaGi2g1v0322800.2.exon.3;Parent=LotjaGi2g1v0322800.2
LjG1.1_chr2	PGSB	CDS	79760133	79760323	.	+	0	ID=LotjaGi2g1v0322800.2.CDS.3;Parent=LotjaGi2g1v0322800.2
LjG1.1_chr2	PGSB	exon	79760576	79760734	.	+	.	ID=LotjaGi2g1v0322800.2.exon.4;Parent=LotjaGi2g1v0322800.2
LjG1.1_chr2	PGSB	CDS	79760576	79760734	.	+	1	ID=LotjaGi2g1v0322800.2.CDS.4;Parent=LotjaGi2g1v0322800.2
LjG1.1_chr2	PGSB	CDS	79762671	79763013	.	+	1	ID=LotjaGi2g1v0322800.2.CDS.5;Parent=LotjaGi2g1v0322800.2
LjG1.1_chr2	PGSB	exon	79762671	79763474	.	+	.	ID=LotjaGi2g1v0322800.2.exon.5;Parent=LotjaGi2g1v0322800.2
LjG1.1_chr2	PGSB	three_prime_UTR	79763014	79763474	.	+	.	ID=LotjaGi2g1v0322800.2.three_prime_UTR.2;Parent=LotjaGi2g1v0322800.2
###
LjG1.1_chr2	PGSB	three_prime_UTR	79763014	79763474	.	+	.	ID=LotjaGi2g1v0322800.2.three_prime_UTR.2;Parent=LotjaGi2g1v0322800.2
LjG1.1_chr2	PGSB	gene	79803177	79810759	.	+	.	ID=LotjaGi2g1v0322900
LjG1.1_chr2	PGSB	mRNA	79803177	79810759	.	+	.	ID=LotjaGi2g1v0322900.1;Parent=LotjaGi2g1v0322900;description=homeobox 1;ahrdqual=--*;IPR=IPR009057,IPR005541,IPR005539,IPR005540,IPR008422;Pfam=SSF46689,PF03791,PF03789,PF03790,PF05920;te-related=0
LjG1.1_chr2	PGSB	five_prime_UTR	79803177	79803742	.	+	.	ID=LotjaGi2g1v0322900.1.five_prime_UTR.1;Parent=LotjaGi2g1v0322900.1
LjG1.1_chr2	PGSB	exon	79803177	79804021	.	+	.	ID=LotjaGi2g1v0322900.1.exon.1;Parent=LotjaGi2g1v0322900.1
LjG1.1_chr2	PGSB	CDS	79803743	79804021	.	+	0	ID=LotjaGi2g1v0322900.1.CDS.1;Parent=LotjaGi2g1v0322900.1
LjG1.1_chr2	PGSB	exon	79804116	79804235	.	+	.	ID=LotjaGi2g1v0322900.1.exon.2;Parent=LotjaGi2g1v0322900.1
LjG1.1_chr2	PGSB	CDS	79804116	79804235	.	+	0	ID=LotjaGi2g1v0322900.1.CDS.2;Parent=LotjaGi2g1v0322900.1
LjG1.1_chr2	PGSB	exon	79804344	79804479	.	+	.	ID=LotjaGi2g1v0322900.1.exon.3;Parent=LotjaGi2g1v0322900.1
LjG1.1_chr2	PGSB	CDS	79804344	79804479	.	+	0	ID=LotjaGi2g1v0322900.1.CDS.3;Parent=LotjaGi2g1v0322900.1
LjG1.1_chr2	PGSB	exon	79809860	79810101	.	+	.	ID=LotjaGi2g1v0322900.1.exon.4;Parent=LotjaGi2g1v0322900.1
LjG1.1_chr2	PGSB	CDS	79809860	79810101	.	+	2	ID=LotjaGi2g1v0322900.1.CDS.4;Parent=LotjaGi2g1v0322900.1
LjG1.1_chr2	PGSB	CDS	79810218	79810376	.	+	0	ID=LotjaGi2g1v0322900.1.CDS.5;Parent=LotjaGi2g1v0322900.1
LjG1.1_chr2	PGSB	exon	79810218	79810759	.	+	.	ID=LotjaGi2g1v0322900.1.exon.5;Parent=LotjaGi2g1v0322900.1
LjG1.1_chr2	PGSB	three_prime_UTR	79810377	79810759	.	+	.	ID=LotjaGi2g1v0322900.1.three_prime_UTR.2;Parent=LotjaGi2g1v0322900.1
LjG1.1_chr2	PGSB	mRNA	79803743	79810376	.	+	.	ID=LotjaGi2g1v0322900.2;Parent=LotjaGi2g1v0322900;description=homeobox 1;ahrdqual=--*;IPR=IPR005539,IPR005540,IPR008422,IPR009057,IPR005541;Pfam=PF03789,PF03790,PF05920,SSF46689,PF03791;te-related=0
LjG1.1_chr2	PGSB	exon	79803743	79804021	.	+	.	ID=LotjaGi2g1v0322900.2.exon.1;Parent=LotjaGi2g1v0322900.2
LjG1.1_chr2	PGSB	CDS	79803743	79804021	.	+	0	ID=LotjaGi2g1v0322900.2.CDS.1;Parent=LotjaGi2g1v0322900.2
LjG1.1_chr2	PGSB	exon	79804116	79804235	.	+	.	ID=LotjaGi2g1v0322900.2.exon.2;Parent=LotjaGi2g1v0322900.2
LjG1.1_chr2	PGSB	CDS	79804116	79804235	.	+	0	ID=LotjaGi2g1v0322900.2.CDS.2;Parent=LotjaGi2g1v0322900.2
LjG1.1_chr2	PGSB	exon	79804344	79804463	.	+	.	ID=LotjaGi2g1v0322900.2.exon.3;Parent=LotjaGi2g1v0322900.2
LjG1.1_chr2	PGSB	CDS	79804344	79804463	.	+	0	ID=LotjaGi2g1v0322900.2.CDS.3;Parent=LotjaGi2g1v0322900.2
LjG1.1_chr2	PGSB	exon	79804553	79804561	.	+	.	ID=LotjaGi2g1v0322900.2.exon.4;Parent=LotjaGi2g1v0322900.2
LjG1.1_chr2	PGSB	CDS	79804553	79804561	.	+	0	ID=LotjaGi2g1v0322900.2.CDS.4;Parent=LotjaGi2g1v0322900.2
LjG1.1_chr2	PGSB	exon	79804974	79804987	.	+	.	ID=LotjaGi2g1v0322900.2.exon.5;Parent=LotjaGi2g1v0322900.2
LjG1.1_chr2	PGSB	CDS	79804974	79804987	.	+	0	ID=LotjaGi2g1v0322900.2.CDS.5;Parent=LotjaGi2g1v0322900.2
LjG1.1_chr2	PGSB	exon	79808453	79808457	.	+	.	ID=LotjaGi2g1v0322900.2.exon.6;Parent=LotjaGi2g1v0322900.2
LjG1.1_chr2	PGSB	CDS	79808453	79808457	.	+	1	ID=LotjaGi2g1v0322900.2.CDS.6;Parent=LotjaGi2g1v0322900.2
LjG1.1_chr2	PGSB	exon	79809860	79810101	.	+	.	ID=LotjaGi2g1v0322900.2.exon.7;Parent=LotjaGi2g1v0322900.2
LjG1.1_chr2	PGSB	CDS	79809860	79810101	.	+	2	ID=LotjaGi2g1v0322900.2.CDS.7;Parent=LotjaGi2g1v0322900.2
LjG1.1_chr2	PGSB	exon	79810218	79810376	.	+	.	ID=LotjaGi2g1v0322900.2.exon.8;Parent=LotjaGi2g1v0322900.2
LjG1.1_chr2	PGSB	CDS	79810218	79810376	.	+	0	ID=LotjaGi2g1v0322900.2.CDS.8;Parent=LotjaGi2g1v0322900.2
###
LjG1.1_chr2	PGSB	CDS	79810218	79810376	.	+	0	ID=LotjaGi2g1v0322900.2.CDS.8;Parent=LotjaGi2g1v0322900.2
LjG1.1_chr2	PGSB	gene	79814212	79824535	.	-	.	ID=LotjaGi2g1v0323000
LjG1.1_chr2	PGSB	mRNA	79814212	79824535	.	-	.	ID=LotjaGi2g1v0323000.1;Parent=LotjaGi2g1v0323000;description=Protein kinase family protein;ahrdqual=***;GO=GO:0004672,GO:0005524,GO:0006468,GO:0016020,GO:0016021,GO:0016301,GO:0016310;IPR=IPR002902,IPR002902,IPR011009,IPR000719;Pfam=PF01657,PF01657,SSF56112,PF00069;te-related=0
LjG1.1_chr2	PGSB	three_prime_UTR	79814212	79817152	.	-	.	ID=LotjaGi2g1v0323000.1.three_prime_UTR.1;Parent=LotjaGi2g1v0323000.1
LjG1.1_chr2	PGSB	exon	79814212	79817488	.	-	.	ID=LotjaGi2g1v0323000.1.exon.1;Parent=LotjaGi2g1v0323000.1
LjG1.1_chr2	PGSB	CDS	79817153	79817488	.	-	0	ID=LotjaGi2g1v0323000.1.CDS.1;Parent=LotjaGi2g1v0323000.1
LjG1.1_chr2	PGSB	exon	79817617	79817767	.	-	.	ID=LotjaGi2g1v0323000.1.exon.2;Parent=LotjaGi2g1v0323000.1
LjG1.1_chr2	PGSB	CDS	79817617	79817767	.	-	1	ID=LotjaGi2g1v0323000.1.CDS.2;Parent=LotjaGi2g1v0323000.1
LjG1.1_chr2	PGSB	exon	79817899	79818133	.	-	.	ID=LotjaGi2g1v0323000.1.exon.3;Parent=LotjaGi2g1v0323000.1
LjG1.1_chr2	PGSB	CDS	79817899	79818133	.	-	2	ID=LotjaGi2g1v0323000.1.CDS.3;Parent=LotjaGi2g1v0323000.1
LjG1.1_chr2	PGSB	exon	79819303	79819513	.	-	.	ID=LotjaGi2g1v0323000.1.exon.4;Parent=LotjaGi2g1v0323000.1
LjG1.1_chr2	PGSB	CDS	79819303	79819513	.	-	0	ID=LotjaGi2g1v0323000.1.CDS.4;Parent=LotjaGi2g1v0323000.1
LjG1.1_chr2	PGSB	exon	79819583	79819722	.	-	.	ID=LotjaGi2g1v0323000.1.exon.5;Parent=LotjaGi2g1v0323000.1
LjG1.1_chr2	PGSB	CDS	79819583	79819722	.	-	2	ID=LotjaGi2g1v0323000.1.CDS.5;Parent=LotjaGi2g1v0323000.1
LjG1.1_chr2	PGSB	exon	79819917	79820030	.	-	.	ID=LotjaGi2g1v0323000.1.exon.6;Parent=LotjaGi2g1v0323000.1
LjG1.1_chr2	PGSB	CDS	79819917	79820030	.	-	2	ID=LotjaGi2g1v0323000.1.CDS.6;Parent=LotjaGi2g1v0323000.1
LjG1.1_chr2	PGSB	CDS	79820147	79820930	.	-	0	ID=LotjaGi2g1v0323000.1.CDS.7;Parent=LotjaGi2g1v0323000.1
LjG1.1_chr2	PGSB	exon	79820147	79820958	.	-	.	ID=LotjaGi2g1v0323000.1.exon.7;Parent=LotjaGi2g1v0323000.1
LjG1.1_chr2	PGSB	five_prime_UTR	79820931	79820958	.	-	.	ID=LotjaGi2g1v0323000.1.five_prime_UTR.2;Parent=LotjaGi2g1v0323000.1
LjG1.1_chr2	PGSB	exon	79822545	79824535	.	-	.	ID=LotjaGi2g1v0323000.1.exon.8;Parent=LotjaGi2g1v0323000.1
LjG1.1_chr2	PGSB	five_prime_UTR	79822545	79824535	.	-	.	ID=LotjaGi2g1v0323000.1.five_prime_UTR.3;Parent=LotjaGi2g1v0323000.1
LjG1.1_chr2	PGSB	mRNA	79817153	79820912	.	-	.	ID=LotjaGi2g1v0323000.2;Parent=LotjaGi2g1v0323000;description=Protein kinase family protein;ahrdqual=***;GO=GO:0004672,GO:0005524,GO:0006468,GO:0016020,GO:0016021,GO:0016301,GO:0016310;IPR=IPR011009,IPR002902,IPR002902,IPR000719;Pfam=SSF56112,PF01657,PF01657,PF00069;te-related=0
LjG1.1_chr2	PGSB	exon	79817153	79817488	.	-	.	ID=LotjaGi2g1v0323000.2.exon.1;Parent=LotjaGi2g1v0323000.2
LjG1.1_chr2	PGSB	CDS	79817153	79817488	.	-	0	ID=LotjaGi2g1v0323000.2.CDS.1;Parent=LotjaGi2g1v0323000.2
LjG1.1_chr2	PGSB	exon	79817617	79817767	.	-	.	ID=LotjaGi2g1v0323000.2.exon.2;Parent=LotjaGi2g1v0323000.2
LjG1.1_chr2	PGSB	CDS	79817617	79817767	.	-	1	ID=LotjaGi2g1v0323000.2.CDS.2;Parent=LotjaGi2g1v0323000.2
LjG1.1_chr2	PGSB	exon	79817899	79818133	.	-	.	ID=LotjaGi2g1v0323000.2.exon.3;Parent=LotjaGi2g1v0323000.2
LjG1.1_chr2	PGSB	CDS	79817899	79818133	.	-	2	ID=LotjaGi2g1v0323000.2.CDS.3;Parent=LotjaGi2g1v0323000.2
LjG1.1_chr2	PGSB	exon	79819303	79819513	.	-	.	ID=LotjaGi2g1v0323000.2.exon.4;Parent=LotjaGi2g1v0323000.2
LjG1.1_chr2	PGSB	CDS	79819303	79819513	.	-	0	ID=LotjaGi2g1v0323000.2.CDS.4;Parent=LotjaGi2g1v0323000.2
LjG1.1_chr2	PGSB	exon	79819583	79819722	.	-	.	ID=LotjaGi2g1v0323000.2.exon.5;Parent=LotjaGi2g1v0323000.2
LjG1.1_chr2	PGSB	CDS	79819583	79819722	.	-	2	ID=LotjaGi2g1v0323000.2.CDS.5;Parent=LotjaGi2g1v0323000.2
LjG1.1_chr2	PGSB	exon	79819917	79820030	.	-	.	ID=LotjaGi2g1v0323000.2.exon.6;Parent=LotjaGi2g1v0323000.2
LjG1.1_chr2	PGSB	CDS	79819917	79820030	.	-	2	ID=LotjaGi2g1v0323000.2.CDS.6;Parent=LotjaGi2g1v0323000.2
LjG1.1_chr2	PGSB	exon	79820147	79820912	.	-	.	ID=LotjaGi2g1v0323000.2.exon.7;Parent=LotjaGi2g1v0323000.2
LjG1.1_chr2	PGSB	CDS	79820147	79820912	.	-	0	ID=LotjaGi2g1v0323000.2.CDS.7;Parent=LotjaGi2g1v0323000.2
###
LjG1.1_chr2	PGSB	CDS	79820147	79820912	.	-	0	ID=LotjaGi2g1v0323000.2.CDS.7;Parent=LotjaGi2g1v0323000.2
LjG1.1_chr2	PGSB	gene	79814212	79824535	.	+	.	ID=LotjaGi2g1v0323100
LjG1.1_chr2	PGSB	mRNA	79814212	79824535	.	+	.	ID=LotjaGi2g1v0323100.1;Parent=LotjaGi2g1v0323100;description=Ubiquinone/menaquinone biosynthesis methyltransferase, putative;ahrdqual=**-;GO=GO:0008168,GO:0016740,GO:0032259;IPR=IPR029063,IPR004033,IPR004033;Pfam=SSF53335,TIGR01934,PF01209;te-related=0
LjG1.1_chr2	PGSB	five_prime_UTR	79814212	79814459	.	+	.	ID=LotjaGi2g1v0323100.1.five_prime_UTR.1;Parent=LotjaGi2g1v0323100.1
LjG1.1_chr2	PGSB	exon	79814212	79814479	.	+	.	ID=LotjaGi2g1v0323100.1.exon.1;Parent=LotjaGi2g1v0323100.1
LjG1.1_chr2	PGSB	CDS	79814460	79814479	.	+	0	ID=LotjaGi2g1v0323100.1.CDS.1;Parent=LotjaGi2g1v0323100.1
LjG1.1_chr2	PGSB	exon	79814574	79814664	.	+	.	ID=LotjaGi2g1v0323100.1.exon.2;Parent=LotjaGi2g1v0323100.1
LjG1.1_chr2	PGSB	CDS	79814574	79814664	.	+	1	ID=LotjaGi2g1v0323100.1.CDS.2;Parent=LotjaGi2g1v0323100.1
LjG1.1_chr2	PGSB	exon	79814902	79814990	.	+	.	ID=LotjaGi2g1v0323100.1.exon.3;Parent=LotjaGi2g1v0323100.1
LjG1.1_chr2	PGSB	CDS	79814902	79814990	.	+	0	ID=LotjaGi2g1v0323100.1.CDS.3;Parent=LotjaGi2g1v0323100.1
LjG1.1_chr2	PGSB	exon	79815200	79815333	.	+	.	ID=LotjaGi2g1v0323100.1.exon.4;Parent=LotjaGi2g1v0323100.1
LjG1.1_chr2	PGSB	CDS	79815200	79815333	.	+	1	ID=LotjaGi2g1v0323100.1.CDS.4;Parent=LotjaGi2g1v0323100.1
LjG1.1_chr2	PGSB	exon	79815424	79815485	.	+	.	ID=LotjaGi2g1v0323100.1.exon.5;Parent=LotjaGi2g1v0323100.1
LjG1.1_chr2	PGSB	CDS	79815424	79815485	.	+	2	ID=LotjaGi2g1v0323100.1.CDS.5;Parent=LotjaGi2g1v0323100.1
LjG1.1_chr2	PGSB	exon	79815920	79816019	.	+	.	ID=LotjaGi2g1v0323100.1.exon.6;Parent=LotjaGi2g1v0323100.1
LjG1.1_chr2	PGSB	CDS	79815920	79816019	.	+	0	ID=LotjaGi2g1v0323100.1.CDS.6;Parent=LotjaGi2g1v0323100.1
LjG1.1_chr2	PGSB	CDS	79816418	79816518	.	+	2	ID=LotjaGi2g1v0323100.1.CDS.7;Parent=LotjaGi2g1v0323100.1
LjG1.1_chr2	PGSB	exon	79816418	79824535	.	+	.	ID=LotjaGi2g1v0323100.1.exon.7;Parent=LotjaGi2g1v0323100.1
LjG1.1_chr2	PGSB	three_prime_UTR	79816519	79824535	.	+	.	ID=LotjaGi2g1v0323100.1.three_prime_UTR.2;Parent=LotjaGi2g1v0323100.1
LjG1.1_chr2	PGSB	mRNA	79814212	79824535	.	+	.	ID=LotjaGi2g1v0323100.2;Parent=LotjaGi2g1v0323100;description=Ubiquinone/menaquinone biosynthesis methyltransferase;ahrdqual=**-;GO=GO:0008168,GO:0016740,GO:0032259,GO:0042372,GO:0052624;IPR=IPR004033,IPR029063,IPR004033;Pfam=TIGR01934,SSF53335,PF01209;te-related=0
LjG1.1_chr2	PGSB	five_prime_UTR	79814212	79814244	.	+	.	ID=LotjaGi2g1v0323100.2.five_prime_UTR.1;Parent=LotjaGi2g1v0323100.2
LjG1.1_chr2	PGSB	exon	79814212	79814337	.	+	.	ID=LotjaGi2g1v0323100.2.exon.1;Parent=LotjaGi2g1v0323100.2
LjG1.1_chr2	PGSB	CDS	79814245	79814337	.	+	0	ID=LotjaGi2g1v0323100.2.CDS.1;Parent=LotjaGi2g1v0323100.2
LjG1.1_chr2	PGSB	exon	79814415	79814479	.	+	.	ID=LotjaGi2g1v0323100.2.exon.2;Parent=LotjaGi2g1v0323100.2
LjG1.1_chr2	PGSB	CDS	79814415	79814479	.	+	0	ID=LotjaGi2g1v0323100.2.CDS.2;Parent=LotjaGi2g1v0323100.2
LjG1.1_chr2	PGSB	exon	79814574	79814664	.	+	.	ID=LotjaGi2g1v0323100.2.exon.3;Parent=LotjaGi2g1v0323100.2
LjG1.1_chr2	PGSB	CDS	79814574	79814664	.	+	1	ID=LotjaGi2g1v0323100.2.CDS.3;Parent=LotjaGi2g1v0323100.2
LjG1.1_chr2	PGSB	exon	79814902	79814990	.	+	.	ID=LotjaGi2g1v0323100.2.exon.4;Parent=LotjaGi2g1v0323100.2
LjG1.1_chr2	PGSB	CDS	79814902	79814990	.	+	0	ID=LotjaGi2g1v0323100.2.CDS.4;Parent=LotjaGi2g1v0323100.2
LjG1.1_chr2	PGSB	exon	79815200	79815333	.	+	.	ID=LotjaGi2g1v0323100.2.exon.5;Parent=LotjaGi2g1v0323100.2
LjG1.1_chr2	PGSB	CDS	79815200	79815333	.	+	1	ID=LotjaGi2g1v0323100.2.CDS.5;Parent=LotjaGi2g1v0323100.2
LjG1.1_chr2	PGSB	exon	79815424	79815485	.	+	.	ID=LotjaGi2g1v0323100.2.exon.6;Parent=LotjaGi2g1v0323100.2
LjG1.1_chr2	PGSB	CDS	79815424	79815485	.	+	2	ID=LotjaGi2g1v0323100.2.CDS.6;Parent=LotjaGi2g1v0323100.2
LjG1.1_chr2	PGSB	exon	79815920	79816019	.	+	.	ID=LotjaGi2g1v0323100.2.exon.7;Parent=LotjaGi2g1v0323100.2
LjG1.1_chr2	PGSB	CDS	79815920	79816019	.	+	0	ID=LotjaGi2g1v0323100.2.CDS.7;Parent=LotjaGi2g1v0323100.2
LjG1.1_chr2	PGSB	CDS	79816418	79816518	.	+	2	ID=LotjaGi2g1v0323100.2.CDS.8;Parent=LotjaGi2g1v0323100.2
LjG1.1_chr2	PGSB	exon	79816418	79824535	.	+	.	ID=LotjaGi2g1v0323100.2.exon.8;Parent=LotjaGi2g1v0323100.2
LjG1.1_chr2	PGSB	three_prime_UTR	79816519	79824535	.	+	.	ID=LotjaGi2g1v0323100.2.three_prime_UTR.2;Parent=LotjaGi2g1v0323100.2
###
LjG1.1_chr2	PGSB	three_prime_UTR	79816519	79824535	.	+	.	ID=LotjaGi2g1v0323100.2.three_prime_UTR.2;Parent=LotjaGi2g1v0323100.2
LjG1.1_chr2	PGSB	gene	79825100	79828275	.	-	.	ID=LotjaGi2g1v0323200
LjG1.1_chr2	PGSB	mRNA	79825100	79828275	.	-	.	ID=LotjaGi2g1v0323200.1;Parent=LotjaGi2g1v0323200;description=Kinase, putative;ahrdqual=***;GO=GO:0004672,GO:0004715,GO:0005524,GO:0006468,GO:0016020,GO:0016021,GO:0016301,GO:0016310,GO:0016740,GO:0018108;IPR=IPR002902,IPR002902,IPR000719,IPR011009;Pfam=PF01657,PF01657,PF00069,SSF56112;te-related=0
LjG1.1_chr2	PGSB	three_prime_UTR	79825100	79825412	.	-	.	ID=LotjaGi2g1v0323200.1.three_prime_UTR.1;Parent=LotjaGi2g1v0323200.1
LjG1.1_chr2	PGSB	exon	79825100	79825748	.	-	.	ID=LotjaGi2g1v0323200.1.exon.1;Parent=LotjaGi2g1v0323200.1
LjG1.1_chr2	PGSB	CDS	79825413	79825748	.	-	0	ID=LotjaGi2g1v0323200.1.CDS.1;Parent=LotjaGi2g1v0323200.1
LjG1.1_chr2	PGSB	exon	79825861	79826005	.	-	.	ID=LotjaGi2g1v0323200.1.exon.2;Parent=LotjaGi2g1v0323200.1
LjG1.1_chr2	PGSB	CDS	79825861	79826005	.	-	1	ID=LotjaGi2g1v0323200.1.CDS.2;Parent=LotjaGi2g1v0323200.1
LjG1.1_chr2	PGSB	exon	79826120	79826354	.	-	.	ID=LotjaGi2g1v0323200.1.exon.3;Parent=LotjaGi2g1v0323200.1
LjG1.1_chr2	PGSB	CDS	79826120	79826354	.	-	2	ID=LotjaGi2g1v0323200.1.CDS.3;Parent=LotjaGi2g1v0323200.1
LjG1.1_chr2	PGSB	exon	79826440	79826650	.	-	.	ID=LotjaGi2g1v0323200.1.exon.4;Parent=LotjaGi2g1v0323200.1
LjG1.1_chr2	PGSB	CDS	79826440	79826650	.	-	0	ID=LotjaGi2g1v0323200.1.CDS.4;Parent=LotjaGi2g1v0323200.1
LjG1.1_chr2	PGSB	exon	79826748	79826887	.	-	.	ID=LotjaGi2g1v0323200.1.exon.5;Parent=LotjaGi2g1v0323200.1
LjG1.1_chr2	PGSB	CDS	79826748	79826887	.	-	2	ID=LotjaGi2g1v0323200.1.CDS.5;Parent=LotjaGi2g1v0323200.1
LjG1.1_chr2	PGSB	exon	79826984	79827097	.	-	.	ID=LotjaGi2g1v0323200.1.exon.6;Parent=LotjaGi2g1v0323200.1
LjG1.1_chr2	PGSB	CDS	79826984	79827097	.	-	2	ID=LotjaGi2g1v0323200.1.CDS.6;Parent=LotjaGi2g1v0323200.1
LjG1.1_chr2	PGSB	CDS	79827309	79828098	.	-	0	ID=LotjaGi2g1v0323200.1.CDS.7;Parent=LotjaGi2g1v0323200.1
LjG1.1_chr2	PGSB	exon	79827309	79828275	.	-	.	ID=LotjaGi2g1v0323200.1.exon.7;Parent=LotjaGi2g1v0323200.1
LjG1.1_chr2	PGSB	five_prime_UTR	79828099	79828275	.	-	.	ID=LotjaGi2g1v0323200.1.five_prime_UTR.2;Parent=LotjaGi2g1v0323200.1
###
LjG1.1_chr2	PGSB	five_prime_UTR	79828099	79828275	.	-	.	ID=LotjaGi2g1v0323200.1.five_prime_UTR.2;Parent=LotjaGi2g1v0323200.1
LjG1.1_chr2	PGSB	gene	79831741	79835928	.	+	.	ID=LotjaGi2g1v0323300
LjG1.1_chr2	PGSB	mRNA	79831741	79835928	.	+	.	ID=LotjaGi2g1v0323300.1;Parent=LotjaGi2g1v0323300;description=Polygalacturonase;ahrdqual=***;GO=GO:0004650,GO:0005576,GO:0005975,GO:0008152,GO:0016787,GO:0016798,GO:0047911,GO:0071555;IPR=IPR000743,IPR011050;Pfam=PF00295,SSF51126;te-related=0
LjG1.1_chr2	PGSB	exon	79831741	79832297	.	+	.	ID=LotjaGi2g1v0323300.1.exon.1;Parent=LotjaGi2g1v0323300.1
LjG1.1_chr2	PGSB	five_prime_UTR	79831741	79832297	.	+	.	ID=LotjaGi2g1v0323300.1.five_prime_UTR.1;Parent=LotjaGi2g1v0323300.1
LjG1.1_chr2	PGSB	five_prime_UTR	79832381	79832960	.	+	.	ID=LotjaGi2g1v0323300.1.five_prime_UTR.2;Parent=LotjaGi2g1v0323300.1
LjG1.1_chr2	PGSB	exon	79832381	79833248	.	+	.	ID=LotjaGi2g1v0323300.1.exon.2;Parent=LotjaGi2g1v0323300.1
LjG1.1_chr2	PGSB	CDS	79832961	79833248	.	+	0	ID=LotjaGi2g1v0323300.1.CDS.1;Parent=LotjaGi2g1v0323300.1
LjG1.1_chr2	PGSB	exon	79833401	79833529	.	+	.	ID=LotjaGi2g1v0323300.1.exon.3;Parent=LotjaGi2g1v0323300.1
LjG1.1_chr2	PGSB	CDS	79833401	79833529	.	+	0	ID=LotjaGi2g1v0323300.1.CDS.2;Parent=LotjaGi2g1v0323300.1
LjG1.1_chr2	PGSB	exon	79833685	79833855	.	+	.	ID=LotjaGi2g1v0323300.1.exon.4;Parent=LotjaGi2g1v0323300.1
LjG1.1_chr2	PGSB	CDS	79833685	79833855	.	+	0	ID=LotjaGi2g1v0323300.1.CDS.3;Parent=LotjaGi2g1v0323300.1
LjG1.1_chr2	PGSB	exon	79833951	79833986	.	+	.	ID=LotjaGi2g1v0323300.1.exon.5;Parent=LotjaGi2g1v0323300.1
LjG1.1_chr2	PGSB	CDS	79833951	79833986	.	+	0	ID=LotjaGi2g1v0323300.1.CDS.4;Parent=LotjaGi2g1v0323300.1
LjG1.1_chr2	PGSB	exon	79834104	79834311	.	+	.	ID=LotjaGi2g1v0323300.1.exon.6;Parent=LotjaGi2g1v0323300.1
LjG1.1_chr2	PGSB	CDS	79834104	79834311	.	+	0	ID=LotjaGi2g1v0323300.1.CDS.5;Parent=LotjaGi2g1v0323300.1
LjG1.1_chr2	PGSB	exon	79834654	79834735	.	+	.	ID=LotjaGi2g1v0323300.1.exon.7;Parent=LotjaGi2g1v0323300.1
LjG1.1_chr2	PGSB	CDS	79834654	79834735	.	+	2	ID=LotjaGi2g1v0323300.1.CDS.6;Parent=LotjaGi2g1v0323300.1
LjG1.1_chr2	PGSB	exon	79834841	79834949	.	+	.	ID=LotjaGi2g1v0323300.1.exon.8;Parent=LotjaGi2g1v0323300.1
LjG1.1_chr2	PGSB	CDS	79834841	79834949	.	+	1	ID=LotjaGi2g1v0323300.1.CDS.7;Parent=LotjaGi2g1v0323300.1
LjG1.1_chr2	PGSB	CDS	79835220	79835630	.	+	0	ID=LotjaGi2g1v0323300.1.CDS.8;Parent=LotjaGi2g1v0323300.1
LjG1.1_chr2	PGSB	exon	79835220	79835928	.	+	.	ID=LotjaGi2g1v0323300.1.exon.9;Parent=LotjaGi2g1v0323300.1
LjG1.1_chr2	PGSB	three_prime_UTR	79835631	79835928	.	+	.	ID=LotjaGi2g1v0323300.1.three_prime_UTR.3;Parent=LotjaGi2g1v0323300.1
###
LjG1.1_chr2	PGSB	three_prime_UTR	79835631	79835928	.	+	.	ID=LotjaGi2g1v0323300.1.three_prime_UTR.3;Parent=LotjaGi2g1v0323300.1
LjG1.1_chr2	PGSB	gene	79852565	79857364	.	+	.	ID=LotjaGi2g1v0323400
LjG1.1_chr2	PGSB	mRNA	79852750	79857288	.	+	.	ID=LotjaGi2g1v0323400.1;Parent=LotjaGi2g1v0323400;description=carboxyl-terminal peptidase, putative (DUF239);ahrdqual=***;IPR=IPR004314,IPR025521;Pfam=PF03080,PF14365;te-related=0
LjG1.1_chr2	PGSB	five_prime_UTR	79852750	79853100	.	+	.	ID=LotjaGi2g1v0323400.1.five_prime_UTR.1;Parent=LotjaGi2g1v0323400.1
LjG1.1_chr2	PGSB	exon	79852750	79853361	.	+	.	ID=LotjaGi2g1v0323400.1.exon.1;Parent=LotjaGi2g1v0323400.1
LjG1.1_chr2	PGSB	CDS	79853101	79853361	.	+	0	ID=LotjaGi2g1v0323400.1.CDS.1;Parent=LotjaGi2g1v0323400.1
LjG1.1_chr2	PGSB	exon	79853482	79853568	.	+	.	ID=LotjaGi2g1v0323400.1.exon.2;Parent=LotjaGi2g1v0323400.1
LjG1.1_chr2	PGSB	CDS	79853482	79853568	.	+	0	ID=LotjaGi2g1v0323400.1.CDS.2;Parent=LotjaGi2g1v0323400.1
LjG1.1_chr2	PGSB	exon	79853671	79853883	.	+	.	ID=LotjaGi2g1v0323400.1.exon.3;Parent=LotjaGi2g1v0323400.1
LjG1.1_chr2	PGSB	CDS	79853671	79853883	.	+	0	ID=LotjaGi2g1v0323400.1.CDS.3;Parent=LotjaGi2g1v0323400.1
LjG1.1_chr2	PGSB	exon	79854244	79854408	.	+	.	ID=LotjaGi2g1v0323400.1.exon.4;Parent=LotjaGi2g1v0323400.1
LjG1.1_chr2	PGSB	CDS	79854244	79854408	.	+	0	ID=LotjaGi2g1v0323400.1.CDS.4;Parent=LotjaGi2g1v0323400.1
LjG1.1_chr2	PGSB	exon	79854828	79854881	.	+	.	ID=LotjaGi2g1v0323400.1.exon.5;Parent=LotjaGi2g1v0323400.1
LjG1.1_chr2	PGSB	CDS	79854828	79854881	.	+	0	ID=LotjaGi2g1v0323400.1.CDS.5;Parent=LotjaGi2g1v0323400.1
LjG1.1_chr2	PGSB	exon	79855030	79855176	.	+	.	ID=LotjaGi2g1v0323400.1.exon.6;Parent=LotjaGi2g1v0323400.1
LjG1.1_chr2	PGSB	CDS	79855030	79855176	.	+	0	ID=LotjaGi2g1v0323400.1.CDS.6;Parent=LotjaGi2g1v0323400.1
LjG1.1_chr2	PGSB	CDS	79856590	79856967	.	+	0	ID=LotjaGi2g1v0323400.1.CDS.7;Parent=LotjaGi2g1v0323400.1
LjG1.1_chr2	PGSB	exon	79856590	79857288	.	+	.	ID=LotjaGi2g1v0323400.1.exon.7;Parent=LotjaGi2g1v0323400.1
LjG1.1_chr2	PGSB	three_prime_UTR	79856968	79857288	.	+	.	ID=LotjaGi2g1v0323400.1.three_prime_UTR.2;Parent=LotjaGi2g1v0323400.1
LjG1.1_chr2	PGSB	mRNA	79852842	79856609	.	+	.	ID=LotjaGi2g1v0323400.2;Parent=LotjaGi2g1v0323400;description=carboxyl-terminal peptidase, putative (DUF239);ahrdqual=***;IPR=IPR025521,IPR004314;Pfam=PF14365,PF03080;te-related=0
LjG1.1_chr2	PGSB	five_prime_UTR	79852842	79853100	.	+	.	ID=LotjaGi2g1v0323400.2.five_prime_UTR.1;Parent=LotjaGi2g1v0323400.2
LjG1.1_chr2	PGSB	exon	79852842	79853361	.	+	.	ID=LotjaGi2g1v0323400.2.exon.1;Parent=LotjaGi2g1v0323400.2
LjG1.1_chr2	PGSB	CDS	79853101	79853361	.	+	0	ID=LotjaGi2g1v0323400.2.CDS.1;Parent=LotjaGi2g1v0323400.2
LjG1.1_chr2	PGSB	exon	79853482	79853568	.	+	.	ID=LotjaGi2g1v0323400.2.exon.2;Parent=LotjaGi2g1v0323400.2
LjG1.1_chr2	PGSB	CDS	79853482	79853568	.	+	0	ID=LotjaGi2g1v0323400.2.CDS.2;Parent=LotjaGi2g1v0323400.2
LjG1.1_chr2	PGSB	exon	79853671	79853883	.	+	.	ID=LotjaGi2g1v0323400.2.exon.3;Parent=LotjaGi2g1v0323400.2
LjG1.1_chr2	PGSB	CDS	79853671	79853883	.	+	0	ID=LotjaGi2g1v0323400.2.CDS.3;Parent=LotjaGi2g1v0323400.2
LjG1.1_chr2	PGSB	exon	79854244	79854408	.	+	.	ID=LotjaGi2g1v0323400.2.exon.4;Parent=LotjaGi2g1v0323400.2
LjG1.1_chr2	PGSB	CDS	79854244	79854408	.	+	0	ID=LotjaGi2g1v0323400.2.CDS.4;Parent=LotjaGi2g1v0323400.2
LjG1.1_chr2	PGSB	CDS	79854833	79854838	.	+	0	ID=LotjaGi2g1v0323400.2.CDS.5;Parent=LotjaGi2g1v0323400.2
LjG1.1_chr2	PGSB	exon	79854833	79854881	.	+	.	ID=LotjaGi2g1v0323400.2.exon.5;Parent=LotjaGi2g1v0323400.2
LjG1.1_chr2	PGSB	three_prime_UTR	79854839	79854881	.	+	.	ID=LotjaGi2g1v0323400.2.three_prime_UTR.2;Parent=LotjaGi2g1v0323400.2
LjG1.1_chr2	PGSB	exon	79855030	79855176	.	+	.	ID=LotjaGi2g1v0323400.2.exon.6;Parent=LotjaGi2g1v0323400.2
LjG1.1_chr2	PGSB	three_prime_UTR	79855030	79855176	.	+	.	ID=LotjaGi2g1v0323400.2.three_prime_UTR.3;Parent=LotjaGi2g1v0323400.2
LjG1.1_chr2	PGSB	exon	79856590	79856609	.	+	.	ID=LotjaGi2g1v0323400.2.exon.7;Parent=LotjaGi2g1v0323400.2
LjG1.1_chr2	PGSB	three_prime_UTR	79856590	79856609	.	+	.	ID=LotjaGi2g1v0323400.2.three_prime_UTR.4;Parent=LotjaGi2g1v0323400.2
###
LjG1.1_chr2	PGSB	three_prime_UTR	79856590	79856609	.	+	.	ID=LotjaGi2g1v0323400.2.three_prime_UTR.4;Parent=LotjaGi2g1v0323400.2
LjG1.1_chr2	PGSB	gene	79861108	79863669	.	+	.	ID=LotjaGi2g1v0323500_LC
LjG1.1_chr2	PGSB	mRNA	79861108	79863669	.	+	.	ID=LotjaGi2g1v0323500_LC.1;Parent=LotjaGi2g1v0323500_LC;description=Topoisomerase 1-associated factor 1;ahrdqual=--*;GO=GO:0005634,GO:0006281,GO:0006974,GO:0007049,GO:0008156,GO:0051321;te-related=0
LjG1.1_chr2	PGSB	exon	79861108	79861347	.	+	.	ID=LotjaGi2g1v0323500_LC.1.exon.1;Parent=LotjaGi2g1v0323500_LC.1
LjG1.1_chr2	PGSB	five_prime_UTR	79861108	79861347	.	+	.	ID=LotjaGi2g1v0323500_LC.1.five_prime_UTR.1;Parent=LotjaGi2g1v0323500_LC.1
LjG1.1_chr2	PGSB	exon	79861888	79862074	.	+	.	ID=LotjaGi2g1v0323500_LC.1.exon.2;Parent=LotjaGi2g1v0323500_LC.1
LjG1.1_chr2	PGSB	five_prime_UTR	79861888	79862074	.	+	.	ID=LotjaGi2g1v0323500_LC.1.five_prime_UTR.2;Parent=LotjaGi2g1v0323500_LC.1
LjG1.1_chr2	PGSB	five_prime_UTR	79863023	79863040	.	+	.	ID=LotjaGi2g1v0323500_LC.1.five_prime_UTR.3;Parent=LotjaGi2g1v0323500_LC.1
LjG1.1_chr2	PGSB	exon	79863023	79863669	.	+	.	ID=LotjaGi2g1v0323500_LC.1.exon.3;Parent=LotjaGi2g1v0323500_LC.1
LjG1.1_chr2	PGSB	CDS	79863041	79863385	.	+	0	ID=LotjaGi2g1v0323500_LC.1.CDS.1;Parent=LotjaGi2g1v0323500_LC.1
LjG1.1_chr2	PGSB	three_prime_UTR	79863386	79863669	.	+	.	ID=LotjaGi2g1v0323500_LC.1.three_prime_UTR.4;Parent=LotjaGi2g1v0323500_LC.1
###
LjG1.1_chr2	PGSB	three_prime_UTR	79863386	79863669	.	+	.	ID=LotjaGi2g1v0323500_LC.1.three_prime_UTR.4;Parent=LotjaGi2g1v0323500_LC.1
LjG1.1_chr2	PGSB	gene	79873969	79877608	.	+	.	ID=LotjaGi2g1v0323600
LjG1.1_chr2	PGSB	mRNA	79873969	79877608	.	+	.	ID=LotjaGi2g1v0323600.1;Parent=LotjaGi2g1v0323600;description=Lipase;ahrdqual=***;GO=GO:0016020,GO:0016021;IPR=IPR029058;Pfam=SSF53474;te-related=0
LjG1.1_chr2	PGSB	five_prime_UTR	79873969	79874395	.	+	.	ID=LotjaGi2g1v0323600.1.five_prime_UTR.1;Parent=LotjaGi2g1v0323600.1
LjG1.1_chr2	PGSB	exon	79873969	79874653	.	+	.	ID=LotjaGi2g1v0323600.1.exon.1;Parent=LotjaGi2g1v0323600.1
LjG1.1_chr2	PGSB	CDS	79874396	79874653	.	+	0	ID=LotjaGi2g1v0323600.1.CDS.1;Parent=LotjaGi2g1v0323600.1
LjG1.1_chr2	PGSB	exon	79874748	79874842	.	+	.	ID=LotjaGi2g1v0323600.1.exon.2;Parent=LotjaGi2g1v0323600.1
LjG1.1_chr2	PGSB	CDS	79874748	79874842	.	+	0	ID=LotjaGi2g1v0323600.1.CDS.2;Parent=LotjaGi2g1v0323600.1
LjG1.1_chr2	PGSB	exon	79874967	79875070	.	+	.	ID=LotjaGi2g1v0323600.1.exon.3;Parent=LotjaGi2g1v0323600.1
LjG1.1_chr2	PGSB	CDS	79874967	79875070	.	+	1	ID=LotjaGi2g1v0323600.1.CDS.3;Parent=LotjaGi2g1v0323600.1
LjG1.1_chr2	PGSB	exon	79875255	79875355	.	+	.	ID=LotjaGi2g1v0323600.1.exon.4;Parent=LotjaGi2g1v0323600.1
LjG1.1_chr2	PGSB	CDS	79875255	79875355	.	+	2	ID=LotjaGi2g1v0323600.1.CDS.4;Parent=LotjaGi2g1v0323600.1
LjG1.1_chr2	PGSB	exon	79875458	79875561	.	+	.	ID=LotjaGi2g1v0323600.1.exon.5;Parent=LotjaGi2g1v0323600.1
LjG1.1_chr2	PGSB	CDS	79875458	79875561	.	+	0	ID=LotjaGi2g1v0323600.1.CDS.5;Parent=LotjaGi2g1v0323600.1
LjG1.1_chr2	PGSB	exon	79875825	79876262	.	+	.	ID=LotjaGi2g1v0323600.1.exon.6;Parent=LotjaGi2g1v0323600.1
LjG1.1_chr2	PGSB	CDS	79875825	79876262	.	+	1	ID=LotjaGi2g1v0323600.1.CDS.6;Parent=LotjaGi2g1v0323600.1
LjG1.1_chr2	PGSB	exon	79876361	79876492	.	+	.	ID=LotjaGi2g1v0323600.1.exon.7;Parent=LotjaGi2g1v0323600.1
LjG1.1_chr2	PGSB	CDS	79876361	79876492	.	+	1	ID=LotjaGi2g1v0323600.1.CDS.7;Parent=LotjaGi2g1v0323600.1
LjG1.1_chr2	PGSB	CDS	79877013	79877172	.	+	1	ID=LotjaGi2g1v0323600.1.CDS.8;Parent=LotjaGi2g1v0323600.1
LjG1.1_chr2	PGSB	exon	79877013	79877608	.	+	.	ID=LotjaGi2g1v0323600.1.exon.8;Parent=LotjaGi2g1v0323600.1
LjG1.1_chr2	PGSB	three_prime_UTR	79877173	79877608	.	+	.	ID=LotjaGi2g1v0323600.1.three_prime_UTR.2;Parent=LotjaGi2g1v0323600.1
###
LjG1.1_chr2	PGSB	three_prime_UTR	79877173	79877608	.	+	.	ID=LotjaGi2g1v0323600.1.three_prime_UTR.2;Parent=LotjaGi2g1v0323600.1
LjG1.1_chr2	PGSB	gene	79882252	79887526	.	+	.	ID=LotjaGi2g1v0323700
LjG1.1_chr2	PGSB	mRNA	79882252	79887526	.	+	.	ID=LotjaGi2g1v0323700.1;Parent=LotjaGi2g1v0323700;description=Tryptophan aminotransferase-like protein;ahrdqual=***;GO=GO:0003824,GO:0008483,GO:0016740,GO:0016846;IPR=IPR006948,IPR015424;Pfam=PF04864,SSF53383;te-related=0
LjG1.1_chr2	PGSB	five_prime_UTR	79882252	79882600	.	+	.	ID=LotjaGi2g1v0323700.1.five_prime_UTR.1;Parent=LotjaGi2g1v0323700.1
LjG1.1_chr2	PGSB	exon	79882252	79882662	.	+	.	ID=LotjaGi2g1v0323700.1.exon.1;Parent=LotjaGi2g1v0323700.1
LjG1.1_chr2	PGSB	CDS	79882601	79882662	.	+	0	ID=LotjaGi2g1v0323700.1.CDS.1;Parent=LotjaGi2g1v0323700.1
LjG1.1_chr2	PGSB	exon	79882776	79883082	.	+	.	ID=LotjaGi2g1v0323700.1.exon.2;Parent=LotjaGi2g1v0323700.1
LjG1.1_chr2	PGSB	CDS	79882776	79883082	.	+	1	ID=LotjaGi2g1v0323700.1.CDS.2;Parent=LotjaGi2g1v0323700.1
LjG1.1_chr2	PGSB	exon	79884995	79885278	.	+	.	ID=LotjaGi2g1v0323700.1.exon.3;Parent=LotjaGi2g1v0323700.1
LjG1.1_chr2	PGSB	CDS	79884995	79885278	.	+	0	ID=LotjaGi2g1v0323700.1.CDS.3;Parent=LotjaGi2g1v0323700.1
LjG1.1_chr2	PGSB	exon	79886347	79886648	.	+	.	ID=LotjaGi2g1v0323700.1.exon.4;Parent=LotjaGi2g1v0323700.1
LjG1.1_chr2	PGSB	CDS	79886347	79886648	.	+	1	ID=LotjaGi2g1v0323700.1.CDS.4;Parent=LotjaGi2g1v0323700.1
LjG1.1_chr2	PGSB	CDS	79886792	79886997	.	+	2	ID=LotjaGi2g1v0323700.1.CDS.5;Parent=LotjaGi2g1v0323700.1
LjG1.1_chr2	PGSB	exon	79886792	79887526	.	+	.	ID=LotjaGi2g1v0323700.1.exon.5;Parent=LotjaGi2g1v0323700.1
LjG1.1_chr2	PGSB	three_prime_UTR	79886998	79887526	.	+	.	ID=LotjaGi2g1v0323700.1.three_prime_UTR.2;Parent=LotjaGi2g1v0323700.1
###
LjG1.1_chr2	PGSB	three_prime_UTR	79886998	79887526	.	+	.	ID=LotjaGi2g1v0323700.1.three_prime_UTR.2;Parent=LotjaGi2g1v0323700.1
LjG1.1_chr2	PGSB	gene	79897846	79906354	.	+	.	ID=LotjaGi2g1v0323800
LjG1.1_chr2	PGSB	mRNA	79897846	79906354	.	+	.	ID=LotjaGi2g1v0323800.1;Parent=LotjaGi2g1v0323800;description=Tryptophan aminotransferase-like protein;ahrdqual=***;GO=GO:0003824,GO:0008483,GO:0016740,GO:0016846;IPR=IPR006948,IPR015424;Pfam=PF04864,SSF53383;te-related=0
LjG1.1_chr2	PGSB	five_prime_UTR	79897846	79897870	.	+	.	ID=LotjaGi2g1v0323800.1.five_prime_UTR.1;Parent=LotjaGi2g1v0323800.1
LjG1.1_chr2	PGSB	exon	79897846	79898082	.	+	.	ID=LotjaGi2g1v0323800.1.exon.1;Parent=LotjaGi2g1v0323800.1
LjG1.1_chr2	PGSB	CDS	79897871	79898082	.	+	0	ID=LotjaGi2g1v0323800.1.CDS.1;Parent=LotjaGi2g1v0323800.1
LjG1.1_chr2	PGSB	exon	79898284	79898590	.	+	.	ID=LotjaGi2g1v0323800.1.exon.2;Parent=LotjaGi2g1v0323800.1
LjG1.1_chr2	PGSB	CDS	79898284	79898590	.	+	1	ID=LotjaGi2g1v0323800.1.CDS.2;Parent=LotjaGi2g1v0323800.1
LjG1.1_chr2	PGSB	exon	79900140	79900423	.	+	.	ID=LotjaGi2g1v0323800.1.exon.3;Parent=LotjaGi2g1v0323800.1
LjG1.1_chr2	PGSB	CDS	79900140	79900423	.	+	0	ID=LotjaGi2g1v0323800.1.CDS.3;Parent=LotjaGi2g1v0323800.1
LjG1.1_chr2	PGSB	exon	79900738	79901042	.	+	.	ID=LotjaGi2g1v0323800.1.exon.4;Parent=LotjaGi2g1v0323800.1
LjG1.1_chr2	PGSB	CDS	79900738	79901042	.	+	1	ID=LotjaGi2g1v0323800.1.CDS.4;Parent=LotjaGi2g1v0323800.1
LjG1.1_chr2	PGSB	CDS	79901147	79901331	.	+	2	ID=LotjaGi2g1v0323800.1.CDS.5;Parent=LotjaGi2g1v0323800.1
LjG1.1_chr2	PGSB	exon	79901147	79906354	.	+	.	ID=LotjaGi2g1v0323800.1.exon.5;Parent=LotjaGi2g1v0323800.1
LjG1.1_chr2	PGSB	three_prime_UTR	79901332	79906354	.	+	.	ID=LotjaGi2g1v0323800.1.three_prime_UTR.2;Parent=LotjaGi2g1v0323800.1
###
LjG1.1_chr2	PGSB	three_prime_UTR	79901332	79906354	.	+	.	ID=LotjaGi2g1v0323800.1.three_prime_UTR.2;Parent=LotjaGi2g1v0323800.1
LjG1.1_chr2	PGSB	gene	79899541	79906354	.	-	.	ID=LotjaGi2g1v0323900
LjG1.1_chr2	PGSB	mRNA	79899541	79906354	.	-	.	ID=LotjaGi2g1v0323900.1;Parent=LotjaGi2g1v0323900;description=AP-1 complex subunit mu-1;ahrdqual=***;GO=GO:0006886,GO:0015031,GO:0016020,GO:0016192,GO:0030131;IPR=IPR028565,IPR022775,IPR028565,IPR011012;Pfam=SSF49447,PF01217,PF00928,SSF64356;te-related=0
LjG1.1_chr2	PGSB	three_prime_UTR	79899541	79902811	.	-	.	ID=LotjaGi2g1v0323900.1.three_prime_UTR.1;Parent=LotjaGi2g1v0323900.1
LjG1.1_chr2	PGSB	exon	79899541	79902910	.	-	.	ID=LotjaGi2g1v0323900.1.exon.1;Parent=LotjaGi2g1v0323900.1
LjG1.1_chr2	PGSB	CDS	79902812	79902910	.	-	0	ID=LotjaGi2g1v0323900.1.CDS.1;Parent=LotjaGi2g1v0323900.1
LjG1.1_chr2	PGSB	exon	79903520	79903642	.	-	.	ID=LotjaGi2g1v0323900.1.exon.2;Parent=LotjaGi2g1v0323900.1
LjG1.1_chr2	PGSB	CDS	79903520	79903642	.	-	0	ID=LotjaGi2g1v0323900.1.CDS.2;Parent=LotjaGi2g1v0323900.1
LjG1.1_chr2	PGSB	exon	79903750	79903891	.	-	.	ID=LotjaGi2g1v0323900.1.exon.3;Parent=LotjaGi2g1v0323900.1
LjG1.1_chr2	PGSB	CDS	79903750	79903891	.	-	1	ID=LotjaGi2g1v0323900.1.CDS.3;Parent=LotjaGi2g1v0323900.1
LjG1.1_chr2	PGSB	exon	79904072	79904169	.	-	.	ID=LotjaGi2g1v0323900.1.exon.4;Parent=LotjaGi2g1v0323900.1
LjG1.1_chr2	PGSB	CDS	79904072	79904169	.	-	0	ID=LotjaGi2g1v0323900.1.CDS.4;Parent=LotjaGi2g1v0323900.1
LjG1.1_chr2	PGSB	exon	79904272	79904368	.	-	.	ID=LotjaGi2g1v0323900.1.exon.5;Parent=LotjaGi2g1v0323900.1
LjG1.1_chr2	PGSB	CDS	79904272	79904368	.	-	1	ID=LotjaGi2g1v0323900.1.CDS.5;Parent=LotjaGi2g1v0323900.1
LjG1.1_chr2	PGSB	exon	79904481	79904588	.	-	.	ID=LotjaGi2g1v0323900.1.exon.6;Parent=LotjaGi2g1v0323900.1
LjG1.1_chr2	PGSB	CDS	79904481	79904588	.	-	1	ID=LotjaGi2g1v0323900.1.CDS.6;Parent=LotjaGi2g1v0323900.1
LjG1.1_chr2	PGSB	exon	79905181	79905284	.	-	.	ID=LotjaGi2g1v0323900.1.exon.7;Parent=LotjaGi2g1v0323900.1
LjG1.1_chr2	PGSB	CDS	79905181	79905284	.	-	0	ID=LotjaGi2g1v0323900.1.CDS.7;Parent=LotjaGi2g1v0323900.1
LjG1.1_chr2	PGSB	exon	79905378	79905554	.	-	.	ID=LotjaGi2g1v0323900.1.exon.8;Parent=LotjaGi2g1v0323900.1
LjG1.1_chr2	PGSB	CDS	79905378	79905554	.	-	0	ID=LotjaGi2g1v0323900.1.CDS.8;Parent=LotjaGi2g1v0323900.1
LjG1.1_chr2	PGSB	exon	79905647	79905709	.	-	.	ID=LotjaGi2g1v0323900.1.exon.9;Parent=LotjaGi2g1v0323900.1
LjG1.1_chr2	PGSB	CDS	79905647	79905709	.	-	0	ID=LotjaGi2g1v0323900.1.CDS.9;Parent=LotjaGi2g1v0323900.1
LjG1.1_chr2	PGSB	exon	79905806	79905952	.	-	.	ID=LotjaGi2g1v0323900.1.exon.10;Parent=LotjaGi2g1v0323900.1
LjG1.1_chr2	PGSB	CDS	79905806	79905952	.	-	0	ID=LotjaGi2g1v0323900.1.CDS.10;Parent=LotjaGi2g1v0323900.1
LjG1.1_chr2	PGSB	CDS	79906040	79906168	.	-	0	ID=LotjaGi2g1v0323900.1.CDS.11;Parent=LotjaGi2g1v0323900.1
LjG1.1_chr2	PGSB	exon	79906040	79906354	.	-	.	ID=LotjaGi2g1v0323900.1.exon.11;Parent=LotjaGi2g1v0323900.1
LjG1.1_chr2	PGSB	five_prime_UTR	79906169	79906354	.	-	.	ID=LotjaGi2g1v0323900.1.five_prime_UTR.2;Parent=LotjaGi2g1v0323900.1
###
LjG1.1_chr2	PGSB	five_prime_UTR	79906169	79906354	.	-	.	ID=LotjaGi2g1v0323900.1.five_prime_UTR.2;Parent=LotjaGi2g1v0323900.1
LjG1.1_chr2	PGSB	gene	79907977	79913419	.	-	.	ID=LotjaGi2g1v0324000
LjG1.1_chr2	PGSB	mRNA	79907977	79913419	.	-	.	ID=LotjaGi2g1v0324000.1;Parent=LotjaGi2g1v0324000;description=Receptor protein kinase, putative;ahrdqual=***;GO=GO:0004672,GO:0004715,GO:0005524,GO:0006468,GO:0016020,GO:0016021,GO:0016301,GO:0016310,GO:0016740,GO:0018108;IPR=IPR011009,IPR018392,IPR000719;Pfam=SSF56112,SSF54106,PF00069;te-related=0
LjG1.1_chr2	PGSB	three_prime_UTR	79907977	79908366	.	-	.	ID=LotjaGi2g1v0324000.1.three_prime_UTR.1;Parent=LotjaGi2g1v0324000.1
LjG1.1_chr2	PGSB	exon	79907977	79908531	.	-	.	ID=LotjaGi2g1v0324000.1.exon.1;Parent=LotjaGi2g1v0324000.1
LjG1.1_chr2	PGSB	CDS	79908367	79908531	.	-	0	ID=LotjaGi2g1v0324000.1.CDS.1;Parent=LotjaGi2g1v0324000.1
LjG1.1_chr2	PGSB	exon	79908632	79908730	.	-	.	ID=LotjaGi2g1v0324000.1.exon.2;Parent=LotjaGi2g1v0324000.1
LjG1.1_chr2	PGSB	CDS	79908632	79908730	.	-	0	ID=LotjaGi2g1v0324000.1.CDS.2;Parent=LotjaGi2g1v0324000.1
LjG1.1_chr2	PGSB	exon	79908929	79909067	.	-	.	ID=LotjaGi2g1v0324000.1.exon.3;Parent=LotjaGi2g1v0324000.1
LjG1.1_chr2	PGSB	CDS	79908929	79909067	.	-	1	ID=LotjaGi2g1v0324000.1.CDS.3;Parent=LotjaGi2g1v0324000.1
LjG1.1_chr2	PGSB	exon	79909219	79909316	.	-	.	ID=LotjaGi2g1v0324000.1.exon.4;Parent=LotjaGi2g1v0324000.1
LjG1.1_chr2	PGSB	CDS	79909219	79909316	.	-	0	ID=LotjaGi2g1v0324000.1.CDS.4;Parent=LotjaGi2g1v0324000.1
LjG1.1_chr2	PGSB	exon	79909613	79909764	.	-	.	ID=LotjaGi2g1v0324000.1.exon.5;Parent=LotjaGi2g1v0324000.1
LjG1.1_chr2	PGSB	CDS	79909613	79909764	.	-	2	ID=LotjaGi2g1v0324000.1.CDS.5;Parent=LotjaGi2g1v0324000.1
LjG1.1_chr2	PGSB	exon	79910711	79910816	.	-	.	ID=LotjaGi2g1v0324000.1.exon.6;Parent=LotjaGi2g1v0324000.1
LjG1.1_chr2	PGSB	CDS	79910711	79910816	.	-	0	ID=LotjaGi2g1v0324000.1.CDS.6;Parent=LotjaGi2g1v0324000.1
LjG1.1_chr2	PGSB	exon	79910907	79910996	.	-	.	ID=LotjaGi2g1v0324000.1.exon.7;Parent=LotjaGi2g1v0324000.1
LjG1.1_chr2	PGSB	CDS	79910907	79910996	.	-	0	ID=LotjaGi2g1v0324000.1.CDS.7;Parent=LotjaGi2g1v0324000.1
LjG1.1_chr2	PGSB	exon	79911108	79911247	.	-	.	ID=LotjaGi2g1v0324000.1.exon.8;Parent=LotjaGi2g1v0324000.1
LjG1.1_chr2	PGSB	CDS	79911108	79911247	.	-	2	ID=LotjaGi2g1v0324000.1.CDS.8;Parent=LotjaGi2g1v0324000.1
LjG1.1_chr2	PGSB	exon	79911361	79911564	.	-	.	ID=LotjaGi2g1v0324000.1.exon.9;Parent=LotjaGi2g1v0324000.1
LjG1.1_chr2	PGSB	CDS	79911361	79911564	.	-	2	ID=LotjaGi2g1v0324000.1.CDS.9;Parent=LotjaGi2g1v0324000.1
LjG1.1_chr2	PGSB	CDS	79912467	79913136	.	-	0	ID=LotjaGi2g1v0324000.1.CDS.10;Parent=LotjaGi2g1v0324000.1
LjG1.1_chr2	PGSB	exon	79912467	79913419	.	-	.	ID=LotjaGi2g1v0324000.1.exon.10;Parent=LotjaGi2g1v0324000.1
LjG1.1_chr2	PGSB	five_prime_UTR	79913137	79913419	.	-	.	ID=LotjaGi2g1v0324000.1.five_prime_UTR.2;Parent=LotjaGi2g1v0324000.1
###
LjG1.1_chr2	PGSB	five_prime_UTR	79913137	79913419	.	-	.	ID=LotjaGi2g1v0324000.1.five_prime_UTR.2;Parent=LotjaGi2g1v0324000.1
LjG1.1_chr2	PGSB	gene	79914554	79918739	.	+	.	ID=LotjaGi2g1v0324100
LjG1.1_chr2	PGSB	mRNA	79914554	79918739	.	+	.	ID=LotjaGi2g1v0324100.1;Parent=LotjaGi2g1v0324100;description=Peroxidase;ahrdqual=***;GO=GO:0004601,GO:0005576,GO:0006979,GO:0016491,GO:0020037,GO:0042744,GO:0046872,GO:0055114,GO:0098869;IPR=IPR002016,IPR010255;Pfam=PF00141,SSF48113;te-related=0
LjG1.1_chr2	PGSB	five_prime_UTR	79914554	79914729	.	+	.	ID=LotjaGi2g1v0324100.1.five_prime_UTR.1;Parent=LotjaGi2g1v0324100.1
LjG1.1_chr2	PGSB	exon	79914554	79915122	.	+	.	ID=LotjaGi2g1v0324100.1.exon.1;Parent=LotjaGi2g1v0324100.1
LjG1.1_chr2	PGSB	CDS	79914730	79915122	.	+	0	ID=LotjaGi2g1v0324100.1.CDS.1;Parent=LotjaGi2g1v0324100.1
LjG1.1_chr2	PGSB	CDS	79915604	79916383	.	+	0	ID=LotjaGi2g1v0324100.1.CDS.2;Parent=LotjaGi2g1v0324100.1
LjG1.1_chr2	PGSB	exon	79915604	79918739	.	+	.	ID=LotjaGi2g1v0324100.1.exon.2;Parent=LotjaGi2g1v0324100.1
LjG1.1_chr2	PGSB	three_prime_UTR	79916384	79918739	.	+	.	ID=LotjaGi2g1v0324100.1.three_prime_UTR.2;Parent=LotjaGi2g1v0324100.1
###
LjG1.1_chr2	PGSB	three_prime_UTR	79916384	79918739	.	+	.	ID=LotjaGi2g1v0324100.1.three_prime_UTR.2;Parent=LotjaGi2g1v0324100.1
LjG1.1_chr2	PGSB	gene	79914554	79921272	.	-	.	ID=LotjaGi2g1v0324200
LjG1.1_chr2	PGSB	mRNA	79914554	79921272	.	-	.	ID=LotjaGi2g1v0324200.1;Parent=LotjaGi2g1v0324200;description=Ribose-phosphate pyrophosphokinase;ahrdqual=***;GO=GO:0009116,GO:0016301,GO:0016310;IPR=IPR000836,IPR029057,IPR029057,IPR029099;Pfam=PF00156,SSF53271,SSF53271,PF13793;te-related=0
LjG1.1_chr2	PGSB	three_prime_UTR	79914554	79917513	.	-	.	ID=LotjaGi2g1v0324200.1.three_prime_UTR.1;Parent=LotjaGi2g1v0324200.1
LjG1.1_chr2	PGSB	exon	79914554	79917647	.	-	.	ID=LotjaGi2g1v0324200.1.exon.1;Parent=LotjaGi2g1v0324200.1
LjG1.1_chr2	PGSB	CDS	79917514	79917647	.	-	2	ID=LotjaGi2g1v0324200.1.CDS.1;Parent=LotjaGi2g1v0324200.1
LjG1.1_chr2	PGSB	exon	79918637	79918736	.	-	.	ID=LotjaGi2g1v0324200.1.exon.2;Parent=LotjaGi2g1v0324200.1
LjG1.1_chr2	PGSB	CDS	79918637	79918736	.	-	0	ID=LotjaGi2g1v0324200.1.CDS.2;Parent=LotjaGi2g1v0324200.1
LjG1.1_chr2	PGSB	exon	79918859	79918987	.	-	.	ID=LotjaGi2g1v0324200.1.exon.3;Parent=LotjaGi2g1v0324200.1
LjG1.1_chr2	PGSB	CDS	79918859	79918987	.	-	0	ID=LotjaGi2g1v0324200.1.CDS.3;Parent=LotjaGi2g1v0324200.1
LjG1.1_chr2	PGSB	exon	79919145	79919213	.	-	.	ID=LotjaGi2g1v0324200.1.exon.4;Parent=LotjaGi2g1v0324200.1
LjG1.1_chr2	PGSB	CDS	79919145	79919213	.	-	0	ID=LotjaGi2g1v0324200.1.CDS.4;Parent=LotjaGi2g1v0324200.1
LjG1.1_chr2	PGSB	exon	79919505	79919600	.	-	.	ID=LotjaGi2g1v0324200.1.exon.5;Parent=LotjaGi2g1v0324200.1
LjG1.1_chr2	PGSB	CDS	79919505	79919600	.	-	0	ID=LotjaGi2g1v0324200.1.CDS.5;Parent=LotjaGi2g1v0324200.1
LjG1.1_chr2	PGSB	exon	79919727	79920042	.	-	.	ID=LotjaGi2g1v0324200.1.exon.6;Parent=LotjaGi2g1v0324200.1
LjG1.1_chr2	PGSB	CDS	79919727	79920042	.	-	1	ID=LotjaGi2g1v0324200.1.CDS.6;Parent=LotjaGi2g1v0324200.1
LjG1.1_chr2	PGSB	CDS	79920730	79921157	.	-	0	ID=LotjaGi2g1v0324200.1.CDS.7;Parent=LotjaGi2g1v0324200.1
LjG1.1_chr2	PGSB	exon	79920730	79921272	.	-	.	ID=LotjaGi2g1v0324200.1.exon.7;Parent=LotjaGi2g1v0324200.1
LjG1.1_chr2	PGSB	five_prime_UTR	79921158	79921272	.	-	.	ID=LotjaGi2g1v0324200.1.five_prime_UTR.2;Parent=LotjaGi2g1v0324200.1
###
LjG1.1_chr2	PGSB	five_prime_UTR	79921158	79921272	.	-	.	ID=LotjaGi2g1v0324200.1.five_prime_UTR.2;Parent=LotjaGi2g1v0324200.1
LjG1.1_chr2	PGSB	gene	79924169	79931807	.	+	.	ID=LotjaGi2g1v0324300
LjG1.1_chr2	PGSB	mRNA	79924169	79931807	.	+	.	ID=LotjaGi2g1v0324300.1;Parent=LotjaGi2g1v0324300;description=Aminotransferase;ahrdqual=***;GO=GO:0003824,GO:0008483,GO:0009058,GO:0016740,GO:0030170;IPR=IPR004839,IPR015424;Pfam=PF00155,SSF53383;te-related=0
LjG1.1_chr2	PGSB	exon	79924169	79924495	.	+	.	ID=LotjaGi2g1v0324300.1.exon.1;Parent=LotjaGi2g1v0324300.1
LjG1.1_chr2	PGSB	five_prime_UTR	79924169	79924495	.	+	.	ID=LotjaGi2g1v0324300.1.five_prime_UTR.1;Parent=LotjaGi2g1v0324300.1
LjG1.1_chr2	PGSB	five_prime_UTR	79924986	79925015	.	+	.	ID=LotjaGi2g1v0324300.1.five_prime_UTR.2;Parent=LotjaGi2g1v0324300.1
LjG1.1_chr2	PGSB	exon	79924986	79925132	.	+	.	ID=LotjaGi2g1v0324300.1.exon.2;Parent=LotjaGi2g1v0324300.1
LjG1.1_chr2	PGSB	CDS	79925016	79925132	.	+	0	ID=LotjaGi2g1v0324300.1.CDS.1;Parent=LotjaGi2g1v0324300.1
LjG1.1_chr2	PGSB	exon	79926042	79926107	.	+	.	ID=LotjaGi2g1v0324300.1.exon.3;Parent=LotjaGi2g1v0324300.1
LjG1.1_chr2	PGSB	CDS	79926042	79926107	.	+	0	ID=LotjaGi2g1v0324300.1.CDS.2;Parent=LotjaGi2g1v0324300.1
LjG1.1_chr2	PGSB	exon	79926267	79926384	.	+	.	ID=LotjaGi2g1v0324300.1.exon.4;Parent=LotjaGi2g1v0324300.1
LjG1.1_chr2	PGSB	CDS	79926267	79926384	.	+	0	ID=LotjaGi2g1v0324300.1.CDS.3;Parent=LotjaGi2g1v0324300.1
LjG1.1_chr2	PGSB	exon	79927630	79927711	.	+	.	ID=LotjaGi2g1v0324300.1.exon.5;Parent=LotjaGi2g1v0324300.1
LjG1.1_chr2	PGSB	CDS	79927630	79927711	.	+	2	ID=LotjaGi2g1v0324300.1.CDS.4;Parent=LotjaGi2g1v0324300.1
LjG1.1_chr2	PGSB	exon	79927834	79927921	.	+	.	ID=LotjaGi2g1v0324300.1.exon.6;Parent=LotjaGi2g1v0324300.1
LjG1.1_chr2	PGSB	CDS	79927834	79927921	.	+	1	ID=LotjaGi2g1v0324300.1.CDS.5;Parent=LotjaGi2g1v0324300.1
LjG1.1_chr2	PGSB	exon	79928007	79928165	.	+	.	ID=LotjaGi2g1v0324300.1.exon.7;Parent=LotjaGi2g1v0324300.1
LjG1.1_chr2	PGSB	CDS	79928007	79928165	.	+	0	ID=LotjaGi2g1v0324300.1.CDS.6;Parent=LotjaGi2g1v0324300.1
LjG1.1_chr2	PGSB	exon	79928594	79928767	.	+	.	ID=LotjaGi2g1v0324300.1.exon.8;Parent=LotjaGi2g1v0324300.1
LjG1.1_chr2	PGSB	CDS	79928594	79928767	.	+	0	ID=LotjaGi2g1v0324300.1.CDS.7;Parent=LotjaGi2g1v0324300.1
LjG1.1_chr2	PGSB	exon	79928849	79928980	.	+	.	ID=LotjaGi2g1v0324300.1.exon.9;Parent=LotjaGi2g1v0324300.1
LjG1.1_chr2	PGSB	CDS	79928849	79928980	.	+	0	ID=LotjaGi2g1v0324300.1.CDS.8;Parent=LotjaGi2g1v0324300.1
LjG1.1_chr2	PGSB	exon	79929685	79929750	.	+	.	ID=LotjaGi2g1v0324300.1.exon.10;Parent=LotjaGi2g1v0324300.1
LjG1.1_chr2	PGSB	CDS	79929685	79929750	.	+	0	ID=LotjaGi2g1v0324300.1.CDS.9;Parent=LotjaGi2g1v0324300.1
LjG1.1_chr2	PGSB	exon	79929864	79929928	.	+	.	ID=LotjaGi2g1v0324300.1.exon.11;Parent=LotjaGi2g1v0324300.1
LjG1.1_chr2	PGSB	CDS	79929864	79929928	.	+	0	ID=LotjaGi2g1v0324300.1.CDS.10;Parent=LotjaGi2g1v0324300.1
LjG1.1_chr2	PGSB	exon	79930144	79930235	.	+	.	ID=LotjaGi2g1v0324300.1.exon.12;Parent=LotjaGi2g1v0324300.1
LjG1.1_chr2	PGSB	CDS	79930144	79930235	.	+	1	ID=LotjaGi2g1v0324300.1.CDS.11;Parent=LotjaGi2g1v0324300.1
LjG1.1_chr2	PGSB	exon	79930348	79930504	.	+	.	ID=LotjaGi2g1v0324300.1.exon.13;Parent=LotjaGi2g1v0324300.1
LjG1.1_chr2	PGSB	CDS	79930348	79930504	.	+	2	ID=LotjaGi2g1v0324300.1.CDS.12;Parent=LotjaGi2g1v0324300.1
LjG1.1_chr2	PGSB	CDS	79930821	79930950	.	+	1	ID=LotjaGi2g1v0324300.1.CDS.13;Parent=LotjaGi2g1v0324300.1
LjG1.1_chr2	PGSB	exon	79930821	79931807	.	+	.	ID=LotjaGi2g1v0324300.1.exon.14;Parent=LotjaGi2g1v0324300.1
LjG1.1_chr2	PGSB	three_prime_UTR	79930951	79931807	.	+	.	ID=LotjaGi2g1v0324300.1.three_prime_UTR.3;Parent=LotjaGi2g1v0324300.1
LjG1.1_chr2	PGSB	mRNA	79925016	79930633	.	+	.	ID=LotjaGi2g1v0324300.2;Parent=LotjaGi2g1v0324300;description=Aminotransferase;ahrdqual=***;GO=GO:0003824,GO:0008483,GO:0009058,GO:0016740,GO:0030170;IPR=IPR015424,IPR004839;Pfam=SSF53383,PF00155;te-related=0
LjG1.1_chr2	PGSB	exon	79925016	79925132	.	+	.	ID=LotjaGi2g1v0324300.2.exon.1;Parent=LotjaGi2g1v0324300.2
LjG1.1_chr2	PGSB	CDS	79925016	79925132	.	+	0	ID=LotjaGi2g1v0324300.2.CDS.1;Parent=LotjaGi2g1v0324300.2
LjG1.1_chr2	PGSB	exon	79926042	79926107	.	+	.	ID=LotjaGi2g1v0324300.2.exon.2;Parent=LotjaGi2g1v0324300.2
LjG1.1_chr2	PGSB	CDS	79926042	79926107	.	+	0	ID=LotjaGi2g1v0324300.2.CDS.2;Parent=LotjaGi2g1v0324300.2
LjG1.1_chr2	PGSB	exon	79926267	79926384	.	+	.	ID=LotjaGi2g1v0324300.2.exon.3;Parent=LotjaGi2g1v0324300.2
LjG1.1_chr2	PGSB	CDS	79926267	79926384	.	+	0	ID=LotjaGi2g1v0324300.2.CDS.3;Parent=LotjaGi2g1v0324300.2
LjG1.1_chr2	PGSB	exon	79927630	79927711	.	+	.	ID=LotjaGi2g1v0324300.2.exon.4;Parent=LotjaGi2g1v0324300.2
LjG1.1_chr2	PGSB	CDS	79927630	79927711	.	+	2	ID=LotjaGi2g1v0324300.2.CDS.4;Parent=LotjaGi2g1v0324300.2
LjG1.1_chr2	PGSB	exon	79927834	79927921	.	+	.	ID=LotjaGi2g1v0324300.2.exon.5;Parent=LotjaGi2g1v0324300.2
LjG1.1_chr2	PGSB	CDS	79927834	79927921	.	+	1	ID=LotjaGi2g1v0324300.2.CDS.5;Parent=LotjaGi2g1v0324300.2
LjG1.1_chr2	PGSB	exon	79928007	79928165	.	+	.	ID=LotjaGi2g1v0324300.2.exon.6;Parent=LotjaGi2g1v0324300.2
LjG1.1_chr2	PGSB	CDS	79928007	79928165	.	+	0	ID=LotjaGi2g1v0324300.2.CDS.6;Parent=LotjaGi2g1v0324300.2
LjG1.1_chr2	PGSB	exon	79928594	79928767	.	+	.	ID=LotjaGi2g1v0324300.2.exon.7;Parent=LotjaGi2g1v0324300.2
LjG1.1_chr2	PGSB	CDS	79928594	79928767	.	+	0	ID=LotjaGi2g1v0324300.2.CDS.7;Parent=LotjaGi2g1v0324300.2
LjG1.1_chr2	PGSB	exon	79928849	79928980	.	+	.	ID=LotjaGi2g1v0324300.2.exon.8;Parent=LotjaGi2g1v0324300.2
LjG1.1_chr2	PGSB	CDS	79928849	79928980	.	+	0	ID=LotjaGi2g1v0324300.2.CDS.8;Parent=LotjaGi2g1v0324300.2
LjG1.1_chr2	PGSB	exon	79929685	79929750	.	+	.	ID=LotjaGi2g1v0324300.2.exon.9;Parent=LotjaGi2g1v0324300.2
LjG1.1_chr2	PGSB	CDS	79929685	79929750	.	+	0	ID=LotjaGi2g1v0324300.2.CDS.9;Parent=LotjaGi2g1v0324300.2
LjG1.1_chr2	PGSB	exon	79929864	79929928	.	+	.	ID=LotjaGi2g1v0324300.2.exon.10;Parent=LotjaGi2g1v0324300.2
LjG1.1_chr2	PGSB	CDS	79929864	79929928	.	+	0	ID=LotjaGi2g1v0324300.2.CDS.10;Parent=LotjaGi2g1v0324300.2
LjG1.1_chr2	PGSB	exon	79930144	79930235	.	+	.	ID=LotjaGi2g1v0324300.2.exon.11;Parent=LotjaGi2g1v0324300.2
LjG1.1_chr2	PGSB	CDS	79930144	79930235	.	+	1	ID=LotjaGi2g1v0324300.2.CDS.11;Parent=LotjaGi2g1v0324300.2
LjG1.1_chr2	PGSB	CDS	79930348	79930625	.	+	2	ID=LotjaGi2g1v0324300.2.CDS.12;Parent=LotjaGi2g1v0324300.2
LjG1.1_chr2	PGSB	exon	79930348	79930633	.	+	.	ID=LotjaGi2g1v0324300.2.exon.12;Parent=LotjaGi2g1v0324300.2
LjG1.1_chr2	PGSB	mRNA	79925016	79930709	.	+	.	ID=LotjaGi2g1v0324300.3;Parent=LotjaGi2g1v0324300;description=Aminotransferase;ahrdqual=***;GO=GO:0003824,GO:0008483,GO:0009058,GO:0016740,GO:0030170;IPR=IPR004839,IPR015424;Pfam=PF00155,SSF53383;te-related=0
LjG1.1_chr2	PGSB	exon	79925016	79925132	.	+	.	ID=LotjaGi2g1v0324300.3.exon.1;Parent=LotjaGi2g1v0324300.3
LjG1.1_chr2	PGSB	CDS	79925016	79925132	.	+	0	ID=LotjaGi2g1v0324300.3.CDS.1;Parent=LotjaGi2g1v0324300.3
LjG1.1_chr2	PGSB	exon	79926042	79926107	.	+	.	ID=LotjaGi2g1v0324300.3.exon.2;Parent=LotjaGi2g1v0324300.3
LjG1.1_chr2	PGSB	CDS	79926042	79926107	.	+	0	ID=LotjaGi2g1v0324300.3.CDS.2;Parent=LotjaGi2g1v0324300.3
LjG1.1_chr2	PGSB	exon	79926267	79926384	.	+	.	ID=LotjaGi2g1v0324300.3.exon.3;Parent=LotjaGi2g1v0324300.3
LjG1.1_chr2	PGSB	CDS	79926267	79926384	.	+	0	ID=LotjaGi2g1v0324300.3.CDS.3;Parent=LotjaGi2g1v0324300.3
LjG1.1_chr2	PGSB	exon	79927630	79927711	.	+	.	ID=LotjaGi2g1v0324300.3.exon.4;Parent=LotjaGi2g1v0324300.3
LjG1.1_chr2	PGSB	CDS	79927630	79927711	.	+	2	ID=LotjaGi2g1v0324300.3.CDS.4;Parent=LotjaGi2g1v0324300.3
LjG1.1_chr2	PGSB	exon	79927834	79927921	.	+	.	ID=LotjaGi2g1v0324300.3.exon.5;Parent=LotjaGi2g1v0324300.3
LjG1.1_chr2	PGSB	CDS	79927834	79927921	.	+	1	ID=LotjaGi2g1v0324300.3.CDS.5;Parent=LotjaGi2g1v0324300.3
LjG1.1_chr2	PGSB	exon	79928007	79928165	.	+	.	ID=LotjaGi2g1v0324300.3.exon.6;Parent=LotjaGi2g1v0324300.3
LjG1.1_chr2	PGSB	CDS	79928007	79928165	.	+	0	ID=LotjaGi2g1v0324300.3.CDS.6;Parent=LotjaGi2g1v0324300.3
LjG1.1_chr2	PGSB	exon	79928594	79928767	.	+	.	ID=LotjaGi2g1v0324300.3.exon.7;Parent=LotjaGi2g1v0324300.3
LjG1.1_chr2	PGSB	CDS	79928594	79928767	.	+	0	ID=LotjaGi2g1v0324300.3.CDS.7;Parent=LotjaGi2g1v0324300.3
LjG1.1_chr2	PGSB	exon	79928849	79928980	.	+	.	ID=LotjaGi2g1v0324300.3.exon.8;Parent=LotjaGi2g1v0324300.3
LjG1.1_chr2	PGSB	CDS	79928849	79928980	.	+	0	ID=LotjaGi2g1v0324300.3.CDS.8;Parent=LotjaGi2g1v0324300.3
LjG1.1_chr2	PGSB	exon	79929685	79929750	.	+	.	ID=LotjaGi2g1v0324300.3.exon.9;Parent=LotjaGi2g1v0324300.3
LjG1.1_chr2	PGSB	CDS	79929685	79929750	.	+	0	ID=LotjaGi2g1v0324300.3.CDS.9;Parent=LotjaGi2g1v0324300.3
LjG1.1_chr2	PGSB	exon	79929864	79929928	.	+	.	ID=LotjaGi2g1v0324300.3.exon.10;Parent=LotjaGi2g1v0324300.3
LjG1.1_chr2	PGSB	CDS	79929864	79929928	.	+	0	ID=LotjaGi2g1v0324300.3.CDS.10;Parent=LotjaGi2g1v0324300.3
LjG1.1_chr2	PGSB	exon	79930144	79930235	.	+	.	ID=LotjaGi2g1v0324300.3.exon.11;Parent=LotjaGi2g1v0324300.3
LjG1.1_chr2	PGSB	CDS	79930144	79930235	.	+	1	ID=LotjaGi2g1v0324300.3.CDS.11;Parent=LotjaGi2g1v0324300.3
LjG1.1_chr2	PGSB	exon	79930348	79930504	.	+	.	ID=LotjaGi2g1v0324300.3.exon.12;Parent=LotjaGi2g1v0324300.3
LjG1.1_chr2	PGSB	CDS	79930348	79930504	.	+	2	ID=LotjaGi2g1v0324300.3.CDS.12;Parent=LotjaGi2g1v0324300.3
LjG1.1_chr2	PGSB	exon	79930700	79930709	.	+	.	ID=LotjaGi2g1v0324300.3.exon.13;Parent=LotjaGi2g1v0324300.3
LjG1.1_chr2	PGSB	CDS	79930700	79930709	.	+	1	ID=LotjaGi2g1v0324300.3.CDS.13;Parent=LotjaGi2g1v0324300.3
LjG1.1_chr2	PGSB	mRNA	79925016	79930950	.	+	.	ID=LotjaGi2g1v0324300.4;Parent=LotjaGi2g1v0324300;description=Aminotransferase;ahrdqual=***;GO=GO:0003824,GO:0008483,GO:0009058,GO:0016740,GO:0030170;te-related=0
LjG1.1_chr2	PGSB	exon	79925016	79925132	.	+	.	ID=LotjaGi2g1v0324300.4.exon.1;Parent=LotjaGi2g1v0324300.4
LjG1.1_chr2	PGSB	CDS	79925016	79925132	.	+	0	ID=LotjaGi2g1v0324300.4.CDS.1;Parent=LotjaGi2g1v0324300.4
LjG1.1_chr2	PGSB	exon	79926042	79926107	.	+	.	ID=LotjaGi2g1v0324300.4.exon.2;Parent=LotjaGi2g1v0324300.4
LjG1.1_chr2	PGSB	CDS	79926042	79926107	.	+	0	ID=LotjaGi2g1v0324300.4.CDS.2;Parent=LotjaGi2g1v0324300.4
LjG1.1_chr2	PGSB	exon	79926267	79926384	.	+	.	ID=LotjaGi2g1v0324300.4.exon.3;Parent=LotjaGi2g1v0324300.4
LjG1.1_chr2	PGSB	CDS	79926267	79926384	.	+	0	ID=LotjaGi2g1v0324300.4.CDS.3;Parent=LotjaGi2g1v0324300.4
LjG1.1_chr2	PGSB	exon	79927630	79927711	.	+	.	ID=LotjaGi2g1v0324300.4.exon.4;Parent=LotjaGi2g1v0324300.4
LjG1.1_chr2	PGSB	CDS	79927630	79927711	.	+	2	ID=LotjaGi2g1v0324300.4.CDS.4;Parent=LotjaGi2g1v0324300.4
LjG1.1_chr2	PGSB	exon	79927834	79927921	.	+	.	ID=LotjaGi2g1v0324300.4.exon.5;Parent=LotjaGi2g1v0324300.4
LjG1.1_chr2	PGSB	CDS	79927834	79927921	.	+	1	ID=LotjaGi2g1v0324300.4.CDS.5;Parent=LotjaGi2g1v0324300.4
LjG1.1_chr2	PGSB	exon	79928007	79928165	.	+	.	ID=LotjaGi2g1v0324300.4.exon.6;Parent=LotjaGi2g1v0324300.4
LjG1.1_chr2	PGSB	CDS	79928007	79928165	.	+	0	ID=LotjaGi2g1v0324300.4.CDS.6;Parent=LotjaGi2g1v0324300.4
LjG1.1_chr2	PGSB	exon	79928594	79928767	.	+	.	ID=LotjaGi2g1v0324300.4.exon.7;Parent=LotjaGi2g1v0324300.4
LjG1.1_chr2	PGSB	CDS	79928594	79928767	.	+	0	ID=LotjaGi2g1v0324300.4.CDS.7;Parent=LotjaGi2g1v0324300.4
LjG1.1_chr2	PGSB	exon	79928849	79928980	.	+	.	ID=LotjaGi2g1v0324300.4.exon.8;Parent=LotjaGi2g1v0324300.4
LjG1.1_chr2	PGSB	CDS	79928849	79928980	.	+	0	ID=LotjaGi2g1v0324300.4.CDS.8;Parent=LotjaGi2g1v0324300.4
LjG1.1_chr2	PGSB	exon	79929685	79929750	.	+	.	ID=LotjaGi2g1v0324300.4.exon.9;Parent=LotjaGi2g1v0324300.4
LjG1.1_chr2	PGSB	CDS	79929685	79929750	.	+	0	ID=LotjaGi2g1v0324300.4.CDS.9;Parent=LotjaGi2g1v0324300.4
LjG1.1_chr2	PGSB	exon	79929864	79929928	.	+	.	ID=LotjaGi2g1v0324300.4.exon.10;Parent=LotjaGi2g1v0324300.4
LjG1.1_chr2	PGSB	CDS	79929864	79929928	.	+	0	ID=LotjaGi2g1v0324300.4.CDS.10;Parent=LotjaGi2g1v0324300.4
LjG1.1_chr2	PGSB	exon	79930144	79930235	.	+	.	ID=LotjaGi2g1v0324300.4.exon.11;Parent=LotjaGi2g1v0324300.4
LjG1.1_chr2	PGSB	CDS	79930144	79930235	.	+	1	ID=LotjaGi2g1v0324300.4.CDS.11;Parent=LotjaGi2g1v0324300.4
LjG1.1_chr2	PGSB	exon	79930348	79930504	.	+	.	ID=LotjaGi2g1v0324300.4.exon.12;Parent=LotjaGi2g1v0324300.4
LjG1.1_chr2	PGSB	CDS	79930348	79930504	.	+	2	ID=LotjaGi2g1v0324300.4.CDS.12;Parent=LotjaGi2g1v0324300.4
LjG1.1_chr2	PGSB	exon	79930821	79930950	.	+	.	ID=LotjaGi2g1v0324300.4.exon.13;Parent=LotjaGi2g1v0324300.4
LjG1.1_chr2	PGSB	CDS	79930821	79930950	.	+	1	ID=LotjaGi2g1v0324300.4.CDS.13;Parent=LotjaGi2g1v0324300.4
###
LjG1.1_chr2	PGSB	CDS	79930821	79930950	.	+	1	ID=LotjaGi2g1v0324300.4.CDS.13;Parent=LotjaGi2g1v0324300.4
LjG1.1_chr2	PGSB	gene	79933181	79934623	.	+	.	ID=LotjaGi2g1v0324400
LjG1.1_chr2	PGSB	mRNA	79933181	79934623	.	+	.	ID=LotjaGi2g1v0324400.1;Parent=LotjaGi2g1v0324400;description=cyclin-dependent kinase inhibitor;ahrdqual=***;te-related=0
LjG1.1_chr2	PGSB	five_prime_UTR	79933181	79933483	.	+	.	ID=LotjaGi2g1v0324400.1.five_prime_UTR.1;Parent=LotjaGi2g1v0324400.1
LjG1.1_chr2	PGSB	exon	79933181	79934623	.	+	.	ID=LotjaGi2g1v0324400.1.exon.1;Parent=LotjaGi2g1v0324400.1
LjG1.1_chr2	PGSB	CDS	79933484	79933846	.	+	0	ID=LotjaGi2g1v0324400.1.CDS.1;Parent=LotjaGi2g1v0324400.1
LjG1.1_chr2	PGSB	three_prime_UTR	79933847	79934623	.	+	.	ID=LotjaGi2g1v0324400.1.three_prime_UTR.2;Parent=LotjaGi2g1v0324400.1
###
LjG1.1_chr2	PGSB	three_prime_UTR	79933847	79934623	.	+	.	ID=LotjaGi2g1v0324400.1.three_prime_UTR.2;Parent=LotjaGi2g1v0324400.1
LjG1.1_chr2	PGSB	gene	79938403	79941401	.	+	.	ID=LotjaGi2g1v0324500
LjG1.1_chr2	PGSB	mRNA	79938403	79941401	.	+	.	ID=LotjaGi2g1v0324500.1;Parent=LotjaGi2g1v0324500;description=F-box protein family;ahrdqual=***;IPR=IPR001810,IPR006597,IPR006597,IPR006597,IPR006597,IPR006597,IPR006597,IPR001810;Pfam=SSF81901,SSF81383,PF08238,PF08238,PF08238,PF08238,PF08238,PF08238,PF00646;te-related=0
LjG1.1_chr2	PGSB	five_prime_UTR	79938403	79938614	.	+	.	ID=LotjaGi2g1v0324500.1.five_prime_UTR.1;Parent=LotjaGi2g1v0324500.1
LjG1.1_chr2	PGSB	exon	79938403	79939134	.	+	.	ID=LotjaGi2g1v0324500.1.exon.1;Parent=LotjaGi2g1v0324500.1
LjG1.1_chr2	PGSB	CDS	79938615	79939134	.	+	0	ID=LotjaGi2g1v0324500.1.CDS.1;Parent=LotjaGi2g1v0324500.1
LjG1.1_chr2	PGSB	exon	79939487	79939620	.	+	.	ID=LotjaGi2g1v0324500.1.exon.2;Parent=LotjaGi2g1v0324500.1
LjG1.1_chr2	PGSB	CDS	79939487	79939620	.	+	2	ID=LotjaGi2g1v0324500.1.CDS.2;Parent=LotjaGi2g1v0324500.1
LjG1.1_chr2	PGSB	exon	79939809	79939991	.	+	.	ID=LotjaGi2g1v0324500.1.exon.3;Parent=LotjaGi2g1v0324500.1
LjG1.1_chr2	PGSB	CDS	79939809	79939991	.	+	0	ID=LotjaGi2g1v0324500.1.CDS.3;Parent=LotjaGi2g1v0324500.1
LjG1.1_chr2	PGSB	CDS	79940648	79940812	.	+	0	ID=LotjaGi2g1v0324500.1.CDS.4;Parent=LotjaGi2g1v0324500.1
LjG1.1_chr2	PGSB	exon	79940648	79941401	.	+	.	ID=LotjaGi2g1v0324500.1.exon.4;Parent=LotjaGi2g1v0324500.1
LjG1.1_chr2	PGSB	three_prime_UTR	79940813	79941401	.	+	.	ID=LotjaGi2g1v0324500.1.three_prime_UTR.2;Parent=LotjaGi2g1v0324500.1
###
LjG1.1_chr2	PGSB	three_prime_UTR	79940813	79941401	.	+	.	ID=LotjaGi2g1v0324500.1.three_prime_UTR.2;Parent=LotjaGi2g1v0324500.1
LjG1.1_chr2	PGSB	gene	79942918	79946542	.	-	.	ID=LotjaGi2g1v0324600
LjG1.1_chr2	PGSB	mRNA	79942918	79946541	.	-	.	ID=LotjaGi2g1v0324600.1;Parent=LotjaGi2g1v0324600;description=Armadillo repeat only protein;ahrdqual=***;IPR=IPR016024,IPR016024,IPR000225;Pfam=SSF48371,SSF48371,PF00514;te-related=0
LjG1.1_chr2	PGSB	three_prime_UTR	79942918	79944476	.	-	.	ID=LotjaGi2g1v0324600.1.three_prime_UTR.1;Parent=LotjaGi2g1v0324600.1
LjG1.1_chr2	PGSB	exon	79942918	79946541	.	-	.	ID=LotjaGi2g1v0324600.1.exon.1;Parent=LotjaGi2g1v0324600.1
LjG1.1_chr2	PGSB	CDS	79944477	79946297	.	-	0	ID=LotjaGi2g1v0324600.1.CDS.1;Parent=LotjaGi2g1v0324600.1
LjG1.1_chr2	PGSB	five_prime_UTR	79946298	79946541	.	-	.	ID=LotjaGi2g1v0324600.1.five_prime_UTR.2;Parent=LotjaGi2g1v0324600.1
LjG1.1_chr2	PGSB	mRNA	79942989	79946542	.	-	.	ID=LotjaGi2g1v0324600.2;Parent=LotjaGi2g1v0324600;description=Armadillo repeat only protein;ahrdqual=***;te-related=0
LjG1.1_chr2	PGSB	exon	79942989	79943648	.	-	.	ID=LotjaGi2g1v0324600.2.exon.1;Parent=LotjaGi2g1v0324600.2
LjG1.1_chr2	PGSB	three_prime_UTR	79942989	79943648	.	-	.	ID=LotjaGi2g1v0324600.2.three_prime_UTR.1;Parent=LotjaGi2g1v0324600.2
LjG1.1_chr2	PGSB	three_prime_UTR	79943739	79944476	.	-	.	ID=LotjaGi2g1v0324600.2.three_prime_UTR.2;Parent=LotjaGi2g1v0324600.2
LjG1.1_chr2	PGSB	exon	79943739	79946542	.	-	.	ID=LotjaGi2g1v0324600.2.exon.2;Parent=LotjaGi2g1v0324600.2
LjG1.1_chr2	PGSB	CDS	79944477	79946297	.	-	0	ID=LotjaGi2g1v0324600.2.CDS.1;Parent=LotjaGi2g1v0324600.2
LjG1.1_chr2	PGSB	five_prime_UTR	79946298	79946542	.	-	.	ID=LotjaGi2g1v0324600.2.five_prime_UTR.3;Parent=LotjaGi2g1v0324600.2
###
LjG1.1_chr2	PGSB	five_prime_UTR	79946298	79946542	.	-	.	ID=LotjaGi2g1v0324600.2.five_prime_UTR.3;Parent=LotjaGi2g1v0324600.2
LjG1.1_chr2	PGSB	gene	79953420	79961385	.	-	.	ID=LotjaGi2g1v0324700
LjG1.1_chr2	PGSB	mRNA	79953420	79961385	.	-	.	ID=LotjaGi2g1v0324700.1;Parent=LotjaGi2g1v0324700;description=60S ribosomal protein L27a, putative;ahrdqual=***;GO=GO:0003735,GO:0005622,GO:0005840,GO:0006412,GO:0015934;IPR=IPR021131,IPR021131;Pfam=PF00828,SSF52080;te-related=0
LjG1.1_chr2	PGSB	exon	79953420	79953437	.	-	.	ID=LotjaGi2g1v0324700.1.exon.1;Parent=LotjaGi2g1v0324700.1
LjG1.1_chr2	PGSB	three_prime_UTR	79953420	79953437	.	-	.	ID=LotjaGi2g1v0324700.1.three_prime_UTR.1;Parent=LotjaGi2g1v0324700.1
LjG1.1_chr2	PGSB	three_prime_UTR	79960576	79960741	.	-	.	ID=LotjaGi2g1v0324700.1.three_prime_UTR.2;Parent=LotjaGi2g1v0324700.1
LjG1.1_chr2	PGSB	exon	79960576	79961385	.	-	.	ID=LotjaGi2g1v0324700.1.exon.2;Parent=LotjaGi2g1v0324700.1
LjG1.1_chr2	PGSB	CDS	79960742	79961182	.	-	0	ID=LotjaGi2g1v0324700.1.CDS.1;Parent=LotjaGi2g1v0324700.1
LjG1.1_chr2	PGSB	five_prime_UTR	79961183	79961385	.	-	.	ID=LotjaGi2g1v0324700.1.five_prime_UTR.3;Parent=LotjaGi2g1v0324700.1
LjG1.1_chr2	PGSB	mRNA	79960742	79961182	.	-	.	ID=LotjaGi2g1v0324700.2;Parent=LotjaGi2g1v0324700;description=60S ribosomal protein L27a, putative;ahrdqual=***;GO=GO:0003735,GO:0005622,GO:0005840,GO:0006412,GO:0015934;te-related=0
LjG1.1_chr2	PGSB	exon	79960742	79961182	.	-	.	ID=LotjaGi2g1v0324700.2.exon.1;Parent=LotjaGi2g1v0324700.2
LjG1.1_chr2	PGSB	CDS	79960742	79961182	.	-	0	ID=LotjaGi2g1v0324700.2.CDS.1;Parent=LotjaGi2g1v0324700.2
###
LjG1.1_chr2	PGSB	CDS	79960742	79961182	.	-	0	ID=LotjaGi2g1v0324700.2.CDS.1;Parent=LotjaGi2g1v0324700.2
LjG1.1_chr2	PGSB	gene	79954785	79958855	.	+	.	ID=LotjaGi2g1v0324800
LjG1.1_chr2	PGSB	mRNA	79954785	79958855	.	+	.	ID=LotjaGi2g1v0324800.1;Parent=LotjaGi2g1v0324800;description=Protein DETOXIFICATION;ahrdqual=***;GO=GO:0005774,GO:0006855,GO:0015238,GO:0015297,GO:0016020,GO:0016021,GO:0055085;IPR=IPR002528,IPR002528,IPR002528;Pfam=PF01554,PF01554,TIGR00797;te-related=0
LjG1.1_chr2	PGSB	five_prime_UTR	79954785	79955085	.	+	.	ID=LotjaGi2g1v0324800.1.five_prime_UTR.1;Parent=LotjaGi2g1v0324800.1
LjG1.1_chr2	PGSB	exon	79954785	79955439	.	+	.	ID=LotjaGi2g1v0324800.1.exon.1;Parent=LotjaGi2g1v0324800.1
LjG1.1_chr2	PGSB	CDS	79955086	79955439	.	+	0	ID=LotjaGi2g1v0324800.1.CDS.1;Parent=LotjaGi2g1v0324800.1
LjG1.1_chr2	PGSB	exon	79955518	79956059	.	+	.	ID=LotjaGi2g1v0324800.1.exon.2;Parent=LotjaGi2g1v0324800.1
LjG1.1_chr2	PGSB	CDS	79955518	79956059	.	+	0	ID=LotjaGi2g1v0324800.1.CDS.2;Parent=LotjaGi2g1v0324800.1
LjG1.1_chr2	PGSB	exon	79956194	79956280	.	+	.	ID=LotjaGi2g1v0324800.1.exon.3;Parent=LotjaGi2g1v0324800.1
LjG1.1_chr2	PGSB	CDS	79956194	79956280	.	+	1	ID=LotjaGi2g1v0324800.1.CDS.3;Parent=LotjaGi2g1v0324800.1
LjG1.1_chr2	PGSB	exon	79957220	79957276	.	+	.	ID=LotjaGi2g1v0324800.1.exon.4;Parent=LotjaGi2g1v0324800.1
LjG1.1_chr2	PGSB	CDS	79957220	79957276	.	+	1	ID=LotjaGi2g1v0324800.1.CDS.4;Parent=LotjaGi2g1v0324800.1
LjG1.1_chr2	PGSB	exon	79957420	79957658	.	+	.	ID=LotjaGi2g1v0324800.1.exon.5;Parent=LotjaGi2g1v0324800.1
LjG1.1_chr2	PGSB	CDS	79957420	79957658	.	+	1	ID=LotjaGi2g1v0324800.1.CDS.5;Parent=LotjaGi2g1v0324800.1
LjG1.1_chr2	PGSB	exon	79957892	79958010	.	+	.	ID=LotjaGi2g1v0324800.1.exon.6;Parent=LotjaGi2g1v0324800.1
LjG1.1_chr2	PGSB	CDS	79957892	79958010	.	+	2	ID=LotjaGi2g1v0324800.1.CDS.6;Parent=LotjaGi2g1v0324800.1
LjG1.1_chr2	PGSB	exon	79958153	79958239	.	+	.	ID=LotjaGi2g1v0324800.1.exon.7;Parent=LotjaGi2g1v0324800.1
LjG1.1_chr2	PGSB	CDS	79958153	79958239	.	+	0	ID=LotjaGi2g1v0324800.1.CDS.7;Parent=LotjaGi2g1v0324800.1
LjG1.1_chr2	PGSB	CDS	79958342	79958428	.	+	0	ID=LotjaGi2g1v0324800.1.CDS.8;Parent=LotjaGi2g1v0324800.1
LjG1.1_chr2	PGSB	exon	79958342	79958855	.	+	.	ID=LotjaGi2g1v0324800.1.exon.8;Parent=LotjaGi2g1v0324800.1
LjG1.1_chr2	PGSB	three_prime_UTR	79958429	79958855	.	+	.	ID=LotjaGi2g1v0324800.1.three_prime_UTR.2;Parent=LotjaGi2g1v0324800.1
###
LjG1.1_chr2	PGSB	three_prime_UTR	79958429	79958855	.	+	.	ID=LotjaGi2g1v0324800.1.three_prime_UTR.2;Parent=LotjaGi2g1v0324800.1
LjG1.1_chr2	PGSB	gene	79962616	79970699	.	+	.	ID=LotjaGi2g1v0324900
LjG1.1_chr2	PGSB	mRNA	79962779	79970542	.	+	.	ID=LotjaGi2g1v0324900.1;Parent=LotjaGi2g1v0324900;description=ATP-binding ABC transporter;ahrdqual=***;GO=GO:0000166,GO:0005524,GO:0016020,GO:0016021,GO:0016887,GO:0042626,GO:0055085;IPR=IPR011527,IPR003439,IPR027417,IPR011527;Pfam=PF00664,PF00005,SSF52540,SSF90123;te-related=0
LjG1.1_chr2	PGSB	five_prime_UTR	79962779	79963062	.	+	.	ID=LotjaGi2g1v0324900.1.five_prime_UTR.1;Parent=LotjaGi2g1v0324900.1
LjG1.1_chr2	PGSB	exon	79962779	79963506	.	+	.	ID=LotjaGi2g1v0324900.1.exon.1;Parent=LotjaGi2g1v0324900.1
LjG1.1_chr2	PGSB	CDS	79963063	79963506	.	+	0	ID=LotjaGi2g1v0324900.1.CDS.1;Parent=LotjaGi2g1v0324900.1
LjG1.1_chr2	PGSB	exon	79963592	79963719	.	+	.	ID=LotjaGi2g1v0324900.1.exon.2;Parent=LotjaGi2g1v0324900.1
LjG1.1_chr2	PGSB	CDS	79963592	79963719	.	+	0	ID=LotjaGi2g1v0324900.1.CDS.2;Parent=LotjaGi2g1v0324900.1
LjG1.1_chr2	PGSB	exon	79965154	79965196	.	+	.	ID=LotjaGi2g1v0324900.1.exon.3;Parent=LotjaGi2g1v0324900.1
LjG1.1_chr2	PGSB	CDS	79965154	79965196	.	+	1	ID=LotjaGi2g1v0324900.1.CDS.3;Parent=LotjaGi2g1v0324900.1
LjG1.1_chr2	PGSB	exon	79965373	79965417	.	+	.	ID=LotjaGi2g1v0324900.1.exon.4;Parent=LotjaGi2g1v0324900.1
LjG1.1_chr2	PGSB	CDS	79965373	79965417	.	+	0	ID=LotjaGi2g1v0324900.1.CDS.4;Parent=LotjaGi2g1v0324900.1
LjG1.1_chr2	PGSB	exon	79965516	79965638	.	+	.	ID=LotjaGi2g1v0324900.1.exon.5;Parent=LotjaGi2g1v0324900.1
LjG1.1_chr2	PGSB	CDS	79965516	79965638	.	+	0	ID=LotjaGi2g1v0324900.1.CDS.5;Parent=LotjaGi2g1v0324900.1
LjG1.1_chr2	PGSB	exon	79965723	79965826	.	+	.	ID=LotjaGi2g1v0324900.1.exon.6;Parent=LotjaGi2g1v0324900.1
LjG1.1_chr2	PGSB	CDS	79965723	79965826	.	+	0	ID=LotjaGi2g1v0324900.1.CDS.6;Parent=LotjaGi2g1v0324900.1
LjG1.1_chr2	PGSB	exon	79966229	79966283	.	+	.	ID=LotjaGi2g1v0324900.1.exon.7;Parent=LotjaGi2g1v0324900.1
LjG1.1_chr2	PGSB	CDS	79966229	79966283	.	+	1	ID=LotjaGi2g1v0324900.1.CDS.7;Parent=LotjaGi2g1v0324900.1
LjG1.1_chr2	PGSB	exon	79966368	79966438	.	+	.	ID=LotjaGi2g1v0324900.1.exon.8;Parent=LotjaGi2g1v0324900.1
LjG1.1_chr2	PGSB	CDS	79966368	79966438	.	+	0	ID=LotjaGi2g1v0324900.1.CDS.8;Parent=LotjaGi2g1v0324900.1
LjG1.1_chr2	PGSB	exon	79966533	79966635	.	+	.	ID=LotjaGi2g1v0324900.1.exon.9;Parent=LotjaGi2g1v0324900.1
LjG1.1_chr2	PGSB	CDS	79966533	79966635	.	+	1	ID=LotjaGi2g1v0324900.1.CDS.9;Parent=LotjaGi2g1v0324900.1
LjG1.1_chr2	PGSB	exon	79966808	79967018	.	+	.	ID=LotjaGi2g1v0324900.1.exon.10;Parent=LotjaGi2g1v0324900.1
LjG1.1_chr2	PGSB	CDS	79966808	79967018	.	+	0	ID=LotjaGi2g1v0324900.1.CDS.10;Parent=LotjaGi2g1v0324900.1
LjG1.1_chr2	PGSB	exon	79967681	79967754	.	+	.	ID=LotjaGi2g1v0324900.1.exon.11;Parent=LotjaGi2g1v0324900.1
LjG1.1_chr2	PGSB	CDS	79967681	79967754	.	+	2	ID=LotjaGi2g1v0324900.1.CDS.11;Parent=LotjaGi2g1v0324900.1
LjG1.1_chr2	PGSB	exon	79967949	79968005	.	+	.	ID=LotjaGi2g1v0324900.1.exon.12;Parent=LotjaGi2g1v0324900.1
LjG1.1_chr2	PGSB	CDS	79967949	79968005	.	+	0	ID=LotjaGi2g1v0324900.1.CDS.12;Parent=LotjaGi2g1v0324900.1
LjG1.1_chr2	PGSB	exon	79968095	79968169	.	+	.	ID=LotjaGi2g1v0324900.1.exon.13;Parent=LotjaGi2g1v0324900.1
LjG1.1_chr2	PGSB	CDS	79968095	79968169	.	+	0	ID=LotjaGi2g1v0324900.1.CDS.13;Parent=LotjaGi2g1v0324900.1
LjG1.1_chr2	PGSB	exon	79968494	79968568	.	+	.	ID=LotjaGi2g1v0324900.1.exon.14;Parent=LotjaGi2g1v0324900.1
LjG1.1_chr2	PGSB	CDS	79968494	79968568	.	+	0	ID=LotjaGi2g1v0324900.1.CDS.14;Parent=LotjaGi2g1v0324900.1
LjG1.1_chr2	PGSB	exon	79968648	79968929	.	+	.	ID=LotjaGi2g1v0324900.1.exon.15;Parent=LotjaGi2g1v0324900.1
LjG1.1_chr2	PGSB	CDS	79968648	79968929	.	+	0	ID=LotjaGi2g1v0324900.1.CDS.15;Parent=LotjaGi2g1v0324900.1
LjG1.1_chr2	PGSB	exon	79969031	79969095	.	+	.	ID=LotjaGi2g1v0324900.1.exon.16;Parent=LotjaGi2g1v0324900.1
LjG1.1_chr2	PGSB	CDS	79969031	79969095	.	+	0	ID=LotjaGi2g1v0324900.1.CDS.16;Parent=LotjaGi2g1v0324900.1
LjG1.1_chr2	PGSB	exon	79969185	79969245	.	+	.	ID=LotjaGi2g1v0324900.1.exon.17;Parent=LotjaGi2g1v0324900.1
LjG1.1_chr2	PGSB	CDS	79969185	79969245	.	+	1	ID=LotjaGi2g1v0324900.1.CDS.17;Parent=LotjaGi2g1v0324900.1
LjG1.1_chr2	PGSB	CDS	79969713	79969793	.	+	0	ID=LotjaGi2g1v0324900.1.CDS.18;Parent=LotjaGi2g1v0324900.1
LjG1.1_chr2	PGSB	exon	79969713	79970542	.	+	.	ID=LotjaGi2g1v0324900.1.exon.18;Parent=LotjaGi2g1v0324900.1
LjG1.1_chr2	PGSB	three_prime_UTR	79969794	79970542	.	+	.	ID=LotjaGi2g1v0324900.1.three_prime_UTR.2;Parent=LotjaGi2g1v0324900.1
###
LjG1.1_chr2	PGSB	three_prime_UTR	79969794	79970542	.	+	.	ID=LotjaGi2g1v0324900.1.three_prime_UTR.2;Parent=LotjaGi2g1v0324900.1
LjG1.1_chr2	PGSB	gene	79970778	79975697	.	-	.	ID=LotjaGi2g1v0325000
LjG1.1_chr2	PGSB	mRNA	79970778	79975697	.	-	.	ID=LotjaGi2g1v0325000.1;Parent=LotjaGi2g1v0325000;description=Phosphate transporter;ahrdqual=***;GO=GO:0005315,GO:0006817,GO:0016020,GO:0016021,GO:0055085;IPR=IPR001204;Pfam=PF01384;te-related=0
LjG1.1_chr2	PGSB	three_prime_UTR	79970778	79972219	.	-	.	ID=LotjaGi2g1v0325000.1.three_prime_UTR.1;Parent=LotjaGi2g1v0325000.1
LjG1.1_chr2	PGSB	exon	79970778	79973038	.	-	.	ID=LotjaGi2g1v0325000.1.exon.1;Parent=LotjaGi2g1v0325000.1
LjG1.1_chr2	PGSB	CDS	79972220	79973038	.	-	0	ID=LotjaGi2g1v0325000.1.CDS.1;Parent=LotjaGi2g1v0325000.1
LjG1.1_chr2	PGSB	exon	79973596	79973787	.	-	.	ID=LotjaGi2g1v0325000.1.exon.2;Parent=LotjaGi2g1v0325000.1
LjG1.1_chr2	PGSB	CDS	79973596	79973787	.	-	0	ID=LotjaGi2g1v0325000.1.CDS.2;Parent=LotjaGi2g1v0325000.1
LjG1.1_chr2	PGSB	CDS	79974508	79975293	.	-	0	ID=LotjaGi2g1v0325000.1.CDS.3;Parent=LotjaGi2g1v0325000.1
LjG1.1_chr2	PGSB	exon	79974508	79975697	.	-	.	ID=LotjaGi2g1v0325000.1.exon.3;Parent=LotjaGi2g1v0325000.1
LjG1.1_chr2	PGSB	five_prime_UTR	79975294	79975697	.	-	.	ID=LotjaGi2g1v0325000.1.five_prime_UTR.2;Parent=LotjaGi2g1v0325000.1
###
LjG1.1_chr2	PGSB	five_prime_UTR	79975294	79975697	.	-	.	ID=LotjaGi2g1v0325000.1.five_prime_UTR.2;Parent=LotjaGi2g1v0325000.1
LjG1.1_chr2	PGSB	gene	79980432	79994145	.	+	.	ID=LotjaGi2g1v0325100
LjG1.1_chr2	PGSB	mRNA	79981910	79993157	.	+	.	ID=LotjaGi2g1v0325100.1;Parent=LotjaGi2g1v0325100;description=Octicosapeptide/Phox/Bem1p domain-containing protein kinase;ahrdqual=***;GO=GO:0016301,GO:0016310;IPR=IPR000270;Pfam=PF00564,SSF54277;te-related=0
LjG1.1_chr2	PGSB	five_prime_UTR	79981910	79982015	.	+	.	ID=LotjaGi2g1v0325100.1.five_prime_UTR.1;Parent=LotjaGi2g1v0325100.1
LjG1.1_chr2	PGSB	exon	79981910	79982169	.	+	.	ID=LotjaGi2g1v0325100.1.exon.1;Parent=LotjaGi2g1v0325100.1
LjG1.1_chr2	PGSB	CDS	79982016	79982169	.	+	0	ID=LotjaGi2g1v0325100.1.CDS.1;Parent=LotjaGi2g1v0325100.1
LjG1.1_chr2	PGSB	CDS	79982288	79982811	.	+	2	ID=LotjaGi2g1v0325100.1.CDS.2;Parent=LotjaGi2g1v0325100.1
LjG1.1_chr2	PGSB	exon	79982288	79983036	.	+	.	ID=LotjaGi2g1v0325100.1.exon.2;Parent=LotjaGi2g1v0325100.1
LjG1.1_chr2	PGSB	three_prime_UTR	79982812	79983036	.	+	.	ID=LotjaGi2g1v0325100.1.three_prime_UTR.2;Parent=LotjaGi2g1v0325100.1
LjG1.1_chr2	PGSB	exon	79983288	79983353	.	+	.	ID=LotjaGi2g1v0325100.1.exon.3;Parent=LotjaGi2g1v0325100.1
LjG1.1_chr2	PGSB	three_prime_UTR	79983288	79983353	.	+	.	ID=LotjaGi2g1v0325100.1.three_prime_UTR.3;Parent=LotjaGi2g1v0325100.1
LjG1.1_chr2	PGSB	exon	79991369	79991535	.	+	.	ID=LotjaGi2g1v0325100.1.exon.4;Parent=LotjaGi2g1v0325100.1
LjG1.1_chr2	PGSB	three_prime_UTR	79991369	79991535	.	+	.	ID=LotjaGi2g1v0325100.1.three_prime_UTR.4;Parent=LotjaGi2g1v0325100.1
LjG1.1_chr2	PGSB	exon	79991655	79993157	.	+	.	ID=LotjaGi2g1v0325100.1.exon.5;Parent=LotjaGi2g1v0325100.1
LjG1.1_chr2	PGSB	three_prime_UTR	79991655	79993157	.	+	.	ID=LotjaGi2g1v0325100.1.three_prime_UTR.5;Parent=LotjaGi2g1v0325100.1
###
LjG1.1_chr2	PGSB	three_prime_UTR	79991655	79993157	.	+	.	ID=LotjaGi2g1v0325100.1.three_prime_UTR.5;Parent=LotjaGi2g1v0325100.1
LjG1.1_chr2	PGSB	gene	80021461	80025270	.	-	.	ID=LotjaGi2g1v0325200
LjG1.1_chr2	PGSB	mRNA	80021461	80025270	.	-	.	ID=LotjaGi2g1v0325200.1;Parent=LotjaGi2g1v0325200;description=BTB/POZ domain-containing protein;ahrdqual=***;IPR=IPR011333,IPR027356;Pfam=SSF54695,PF03000;te-related=0
LjG1.1_chr2	PGSB	three_prime_UTR	80021461	80021834	.	-	.	ID=LotjaGi2g1v0325200.1.three_prime_UTR.1;Parent=LotjaGi2g1v0325200.1
LjG1.1_chr2	PGSB	exon	80021461	80022341	.	-	.	ID=LotjaGi2g1v0325200.1.exon.1;Parent=LotjaGi2g1v0325200.1
LjG1.1_chr2	PGSB	CDS	80021835	80022341	.	-	0	ID=LotjaGi2g1v0325200.1.CDS.1;Parent=LotjaGi2g1v0325200.1
LjG1.1_chr2	PGSB	exon	80023051	80024319	.	-	.	ID=LotjaGi2g1v0325200.1.exon.2;Parent=LotjaGi2g1v0325200.1
LjG1.1_chr2	PGSB	CDS	80023051	80024319	.	-	0	ID=LotjaGi2g1v0325200.1.CDS.2;Parent=LotjaGi2g1v0325200.1
LjG1.1_chr2	PGSB	exon	80024445	80024514	.	-	.	ID=LotjaGi2g1v0325200.1.exon.3;Parent=LotjaGi2g1v0325200.1
LjG1.1_chr2	PGSB	CDS	80024445	80024514	.	-	1	ID=LotjaGi2g1v0325200.1.CDS.3;Parent=LotjaGi2g1v0325200.1
LjG1.1_chr2	PGSB	CDS	80024612	80024670	.	-	0	ID=LotjaGi2g1v0325200.1.CDS.4;Parent=LotjaGi2g1v0325200.1
LjG1.1_chr2	PGSB	exon	80024612	80025270	.	-	.	ID=LotjaGi2g1v0325200.1.exon.4;Parent=LotjaGi2g1v0325200.1
LjG1.1_chr2	PGSB	five_prime_UTR	80024671	80025270	.	-	.	ID=LotjaGi2g1v0325200.1.five_prime_UTR.2;Parent=LotjaGi2g1v0325200.1
LjG1.1_chr2	PGSB	mRNA	80021835	80024553	.	-	.	ID=LotjaGi2g1v0325200.2;Parent=LotjaGi2g1v0325200;description=Phototropic-responsive NPH3 family protein;ahrdqual=***;IPR=IPR027356;Pfam=PF03000;te-related=0
LjG1.1_chr2	PGSB	exon	80021835	80022341	.	-	.	ID=LotjaGi2g1v0325200.2.exon.1;Parent=LotjaGi2g1v0325200.2
LjG1.1_chr2	PGSB	CDS	80021835	80022341	.	-	0	ID=LotjaGi2g1v0325200.2.CDS.1;Parent=LotjaGi2g1v0325200.2
LjG1.1_chr2	PGSB	CDS	80023051	80024115	.	-	0	ID=LotjaGi2g1v0325200.2.CDS.2;Parent=LotjaGi2g1v0325200.2
LjG1.1_chr2	PGSB	exon	80023051	80024319	.	-	.	ID=LotjaGi2g1v0325200.2.exon.2;Parent=LotjaGi2g1v0325200.2
LjG1.1_chr2	PGSB	exon	80024445	80024553	.	-	.	ID=LotjaGi2g1v0325200.2.exon.3;Parent=LotjaGi2g1v0325200.2
LjG1.1_chr2	PGSB	mRNA	80021835	80024670	.	-	.	ID=LotjaGi2g1v0325200.3;Parent=LotjaGi2g1v0325200;description=BTB/POZ domain-containing protein;ahrdqual=***;IPR=IPR011333,IPR027356;Pfam=SSF54695,PF03000;te-related=0
LjG1.1_chr2	PGSB	exon	80021835	80022341	.	-	.	ID=LotjaGi2g1v0325200.3.exon.1;Parent=LotjaGi2g1v0325200.3
LjG1.1_chr2	PGSB	CDS	80021835	80022341	.	-	0	ID=LotjaGi2g1v0325200.3.CDS.1;Parent=LotjaGi2g1v0325200.3
LjG1.1_chr2	PGSB	exon	80023051	80024013	.	-	.	ID=LotjaGi2g1v0325200.3.exon.2;Parent=LotjaGi2g1v0325200.3
LjG1.1_chr2	PGSB	CDS	80023051	80024013	.	-	0	ID=LotjaGi2g1v0325200.3.CDS.2;Parent=LotjaGi2g1v0325200.3
LjG1.1_chr2	PGSB	exon	80024104	80024319	.	-	.	ID=LotjaGi2g1v0325200.3.exon.3;Parent=LotjaGi2g1v0325200.3
LjG1.1_chr2	PGSB	CDS	80024104	80024319	.	-	0	ID=LotjaGi2g1v0325200.3.CDS.3;Parent=LotjaGi2g1v0325200.3
LjG1.1_chr2	PGSB	exon	80024445	80024514	.	-	.	ID=LotjaGi2g1v0325200.3.exon.4;Parent=LotjaGi2g1v0325200.3
LjG1.1_chr2	PGSB	CDS	80024445	80024514	.	-	1	ID=LotjaGi2g1v0325200.3.CDS.4;Parent=LotjaGi2g1v0325200.3
LjG1.1_chr2	PGSB	exon	80024612	80024670	.	-	.	ID=LotjaGi2g1v0325200.3.exon.5;Parent=LotjaGi2g1v0325200.3
LjG1.1_chr2	PGSB	CDS	80024612	80024670	.	-	0	ID=LotjaGi2g1v0325200.3.CDS.5;Parent=LotjaGi2g1v0325200.3
###
LjG1.1_chr2	PGSB	CDS	80024612	80024670	.	-	0	ID=LotjaGi2g1v0325200.3.CDS.5;Parent=LotjaGi2g1v0325200.3
LjG1.1_chr2	PGSB	gene	80057826	80065514	.	-	.	ID=LotjaGi2g1v0325300
LjG1.1_chr2	PGSB	mRNA	80057826	80065514	.	-	.	ID=LotjaGi2g1v0325300.1;Parent=LotjaGi2g1v0325300;description=Protein DETOXIFICATION;ahrdqual=***;GO=GO:0006855,GO:0015238,GO:0015297,GO:0016020,GO:0016021,GO:0055085;IPR=IPR002528,IPR002528,IPR002528;Pfam=TIGR00797,PF01554,PF01554;te-related=0
LjG1.1_chr2	PGSB	three_prime_UTR	80057826	80060121	.	-	.	ID=LotjaGi2g1v0325300.1.three_prime_UTR.1;Parent=LotjaGi2g1v0325300.1
LjG1.1_chr2	PGSB	exon	80057826	80060181	.	-	.	ID=LotjaGi2g1v0325300.1.exon.1;Parent=LotjaGi2g1v0325300.1
LjG1.1_chr2	PGSB	CDS	80060122	80060181	.	-	0	ID=LotjaGi2g1v0325300.1.CDS.1;Parent=LotjaGi2g1v0325300.1
LjG1.1_chr2	PGSB	exon	80060292	80060381	.	-	.	ID=LotjaGi2g1v0325300.1.exon.2;Parent=LotjaGi2g1v0325300.1
LjG1.1_chr2	PGSB	CDS	80060292	80060381	.	-	0	ID=LotjaGi2g1v0325300.1.CDS.2;Parent=LotjaGi2g1v0325300.1
LjG1.1_chr2	PGSB	exon	80060500	80060618	.	-	.	ID=LotjaGi2g1v0325300.1.exon.3;Parent=LotjaGi2g1v0325300.1
LjG1.1_chr2	PGSB	CDS	80060500	80060618	.	-	2	ID=LotjaGi2g1v0325300.1.CDS.3;Parent=LotjaGi2g1v0325300.1
LjG1.1_chr2	PGSB	exon	80060729	80060967	.	-	.	ID=LotjaGi2g1v0325300.1.exon.4;Parent=LotjaGi2g1v0325300.1
LjG1.1_chr2	PGSB	CDS	80060729	80060967	.	-	1	ID=LotjaGi2g1v0325300.1.CDS.4;Parent=LotjaGi2g1v0325300.1
LjG1.1_chr2	PGSB	exon	80062514	80062570	.	-	.	ID=LotjaGi2g1v0325300.1.exon.5;Parent=LotjaGi2g1v0325300.1
LjG1.1_chr2	PGSB	CDS	80062514	80062570	.	-	1	ID=LotjaGi2g1v0325300.1.CDS.5;Parent=LotjaGi2g1v0325300.1
LjG1.1_chr2	PGSB	exon	80062863	80062949	.	-	.	ID=LotjaGi2g1v0325300.1.exon.6;Parent=LotjaGi2g1v0325300.1
LjG1.1_chr2	PGSB	CDS	80062863	80062949	.	-	1	ID=LotjaGi2g1v0325300.1.CDS.6;Parent=LotjaGi2g1v0325300.1
LjG1.1_chr2	PGSB	exon	80063037	80063578	.	-	.	ID=LotjaGi2g1v0325300.1.exon.7;Parent=LotjaGi2g1v0325300.1
LjG1.1_chr2	PGSB	CDS	80063037	80063578	.	-	0	ID=LotjaGi2g1v0325300.1.CDS.7;Parent=LotjaGi2g1v0325300.1
LjG1.1_chr2	PGSB	CDS	80063666	80063947	.	-	0	ID=LotjaGi2g1v0325300.1.CDS.8;Parent=LotjaGi2g1v0325300.1
LjG1.1_chr2	PGSB	exon	80063666	80065514	.	-	.	ID=LotjaGi2g1v0325300.1.exon.8;Parent=LotjaGi2g1v0325300.1
LjG1.1_chr2	PGSB	five_prime_UTR	80063948	80065514	.	-	.	ID=LotjaGi2g1v0325300.1.five_prime_UTR.2;Parent=LotjaGi2g1v0325300.1
###
LjG1.1_chr2	PGSB	five_prime_UTR	80063948	80065514	.	-	.	ID=LotjaGi2g1v0325300.1.five_prime_UTR.2;Parent=LotjaGi2g1v0325300.1
LjG1.1_chr2	PGSB	gene	80069489	80087633	.	-	.	ID=LotjaGi2g1v0325400
LjG1.1_chr2	PGSB	mRNA	80069489	80087633	.	-	.	ID=LotjaGi2g1v0325400.1;Parent=LotjaGi2g1v0325400;description=Protein DETOXIFICATION;ahrdqual=***;GO=GO:0006855,GO:0015238,GO:0015297,GO:0016020,GO:0016021,GO:0055085;IPR=IPR002528;Pfam=PF01554;te-related=0
LjG1.1_chr2	PGSB	exon	80069489	80073029	.	-	.	ID=LotjaGi2g1v0325400.1.exon.1;Parent=LotjaGi2g1v0325400.1
LjG1.1_chr2	PGSB	three_prime_UTR	80069489	80073029	.	-	.	ID=LotjaGi2g1v0325400.1.three_prime_UTR.1;Parent=LotjaGi2g1v0325400.1
LjG1.1_chr2	PGSB	exon	80073099	80073185	.	-	.	ID=LotjaGi2g1v0325400.1.exon.2;Parent=LotjaGi2g1v0325400.1
LjG1.1_chr2	PGSB	three_prime_UTR	80073099	80073185	.	-	.	ID=LotjaGi2g1v0325400.1.three_prime_UTR.2;Parent=LotjaGi2g1v0325400.1
LjG1.1_chr2	PGSB	three_prime_UTR	80075990	80076082	.	-	.	ID=LotjaGi2g1v0325400.1.three_prime_UTR.3;Parent=LotjaGi2g1v0325400.1
LjG1.1_chr2	PGSB	exon	80075990	80076142	.	-	.	ID=LotjaGi2g1v0325400.1.exon.3;Parent=LotjaGi2g1v0325400.1
LjG1.1_chr2	PGSB	CDS	80076083	80076142	.	-	0	ID=LotjaGi2g1v0325400.1.CDS.1;Parent=LotjaGi2g1v0325400.1
LjG1.1_chr2	PGSB	exon	80076238	80076327	.	-	.	ID=LotjaGi2g1v0325400.1.exon.4;Parent=LotjaGi2g1v0325400.1
LjG1.1_chr2	PGSB	CDS	80076238	80076327	.	-	0	ID=LotjaGi2g1v0325400.1.CDS.2;Parent=LotjaGi2g1v0325400.1
LjG1.1_chr2	PGSB	exon	80076445	80076563	.	-	.	ID=LotjaGi2g1v0325400.1.exon.5;Parent=LotjaGi2g1v0325400.1
LjG1.1_chr2	PGSB	CDS	80076445	80076563	.	-	2	ID=LotjaGi2g1v0325400.1.CDS.3;Parent=LotjaGi2g1v0325400.1
LjG1.1_chr2	PGSB	exon	80076674	80076912	.	-	.	ID=LotjaGi2g1v0325400.1.exon.6;Parent=LotjaGi2g1v0325400.1
LjG1.1_chr2	PGSB	CDS	80076674	80076912	.	-	1	ID=LotjaGi2g1v0325400.1.CDS.4;Parent=LotjaGi2g1v0325400.1
LjG1.1_chr2	PGSB	exon	80077938	80077994	.	-	.	ID=LotjaGi2g1v0325400.1.exon.7;Parent=LotjaGi2g1v0325400.1
LjG1.1_chr2	PGSB	CDS	80077938	80077994	.	-	1	ID=LotjaGi2g1v0325400.1.CDS.5;Parent=LotjaGi2g1v0325400.1
LjG1.1_chr2	PGSB	exon	80078212	80078298	.	-	.	ID=LotjaGi2g1v0325400.1.exon.8;Parent=LotjaGi2g1v0325400.1
LjG1.1_chr2	PGSB	CDS	80078212	80078298	.	-	1	ID=LotjaGi2g1v0325400.1.CDS.6;Parent=LotjaGi2g1v0325400.1
LjG1.1_chr2	PGSB	CDS	80084752	80084816	.	-	0	ID=LotjaGi2g1v0325400.1.CDS.7;Parent=LotjaGi2g1v0325400.1
LjG1.1_chr2	PGSB	exon	80084752	80085873	.	-	.	ID=LotjaGi2g1v0325400.1.exon.9;Parent=LotjaGi2g1v0325400.1
LjG1.1_chr2	PGSB	five_prime_UTR	80084817	80085873	.	-	.	ID=LotjaGi2g1v0325400.1.five_prime_UTR.4;Parent=LotjaGi2g1v0325400.1
LjG1.1_chr2	PGSB	exon	80085967	80086359	.	-	.	ID=LotjaGi2g1v0325400.1.exon.10;Parent=LotjaGi2g1v0325400.1
LjG1.1_chr2	PGSB	five_prime_UTR	80085967	80086359	.	-	.	ID=LotjaGi2g1v0325400.1.five_prime_UTR.5;Parent=LotjaGi2g1v0325400.1
LjG1.1_chr2	PGSB	exon	80086961	80087023	.	-	.	ID=LotjaGi2g1v0325400.1.exon.11;Parent=LotjaGi2g1v0325400.1
LjG1.1_chr2	PGSB	five_prime_UTR	80086961	80087023	.	-	.	ID=LotjaGi2g1v0325400.1.five_prime_UTR.6;Parent=LotjaGi2g1v0325400.1
LjG1.1_chr2	PGSB	exon	80087156	80087633	.	-	.	ID=LotjaGi2g1v0325400.1.exon.12;Parent=LotjaGi2g1v0325400.1
LjG1.1_chr2	PGSB	five_prime_UTR	80087156	80087633	.	-	.	ID=LotjaGi2g1v0325400.1.five_prime_UTR.7;Parent=LotjaGi2g1v0325400.1
LjG1.1_chr2	PGSB	mRNA	80075779	80087038	.	-	.	ID=LotjaGi2g1v0325400.2;Parent=LotjaGi2g1v0325400;description=Protein DETOXIFICATION;ahrdqual=***;GO=GO:0006855,GO:0015238,GO:0015297,GO:0016020,GO:0016021,GO:0055085;IPR=IPR002528;Pfam=PF01554;te-related=0
LjG1.1_chr2	PGSB	three_prime_UTR	80075779	80076082	.	-	.	ID=LotjaGi2g1v0325400.2.three_prime_UTR.1;Parent=LotjaGi2g1v0325400.2
LjG1.1_chr2	PGSB	exon	80075779	80076142	.	-	.	ID=LotjaGi2g1v0325400.2.exon.1;Parent=LotjaGi2g1v0325400.2
LjG1.1_chr2	PGSB	CDS	80076083	80076142	.	-	0	ID=LotjaGi2g1v0325400.2.CDS.1;Parent=LotjaGi2g1v0325400.2
LjG1.1_chr2	PGSB	exon	80076238	80076327	.	-	.	ID=LotjaGi2g1v0325400.2.exon.2;Parent=LotjaGi2g1v0325400.2
LjG1.1_chr2	PGSB	CDS	80076238	80076327	.	-	0	ID=LotjaGi2g1v0325400.2.CDS.2;Parent=LotjaGi2g1v0325400.2
LjG1.1_chr2	PGSB	exon	80076445	80076563	.	-	.	ID=LotjaGi2g1v0325400.2.exon.3;Parent=LotjaGi2g1v0325400.2
LjG1.1_chr2	PGSB	CDS	80076445	80076563	.	-	2	ID=LotjaGi2g1v0325400.2.CDS.3;Parent=LotjaGi2g1v0325400.2
LjG1.1_chr2	PGSB	exon	80076674	80076912	.	-	.	ID=LotjaGi2g1v0325400.2.exon.4;Parent=LotjaGi2g1v0325400.2
LjG1.1_chr2	PGSB	CDS	80076674	80076912	.	-	1	ID=LotjaGi2g1v0325400.2.CDS.4;Parent=LotjaGi2g1v0325400.2
LjG1.1_chr2	PGSB	exon	80084208	80084264	.	-	.	ID=LotjaGi2g1v0325400.2.exon.5;Parent=LotjaGi2g1v0325400.2
LjG1.1_chr2	PGSB	CDS	80084208	80084264	.	-	1	ID=LotjaGi2g1v0325400.2.CDS.5;Parent=LotjaGi2g1v0325400.2
LjG1.1_chr2	PGSB	exon	80084579	80084665	.	-	.	ID=LotjaGi2g1v0325400.2.exon.6;Parent=LotjaGi2g1v0325400.2
LjG1.1_chr2	PGSB	CDS	80084579	80084665	.	-	1	ID=LotjaGi2g1v0325400.2.CDS.6;Parent=LotjaGi2g1v0325400.2
LjG1.1_chr2	PGSB	CDS	80084752	80084816	.	-	0	ID=LotjaGi2g1v0325400.2.CDS.7;Parent=LotjaGi2g1v0325400.2
LjG1.1_chr2	PGSB	exon	80084752	80085873	.	-	.	ID=LotjaGi2g1v0325400.2.exon.7;Parent=LotjaGi2g1v0325400.2
LjG1.1_chr2	PGSB	five_prime_UTR	80084817	80085873	.	-	.	ID=LotjaGi2g1v0325400.2.five_prime_UTR.2;Parent=LotjaGi2g1v0325400.2
LjG1.1_chr2	PGSB	exon	80085967	80086060	.	-	.	ID=LotjaGi2g1v0325400.2.exon.8;Parent=LotjaGi2g1v0325400.2
LjG1.1_chr2	PGSB	five_prime_UTR	80085967	80086060	.	-	.	ID=LotjaGi2g1v0325400.2.five_prime_UTR.3;Parent=LotjaGi2g1v0325400.2
LjG1.1_chr2	PGSB	exon	80086239	80087038	.	-	.	ID=LotjaGi2g1v0325400.2.exon.9;Parent=LotjaGi2g1v0325400.2
LjG1.1_chr2	PGSB	five_prime_UTR	80086239	80087038	.	-	.	ID=LotjaGi2g1v0325400.2.five_prime_UTR.4;Parent=LotjaGi2g1v0325400.2
LjG1.1_chr2	PGSB	mRNA	80075779	80087038	.	-	.	ID=LotjaGi2g1v0325400.3;Parent=LotjaGi2g1v0325400;description=Protein DETOXIFICATION;ahrdqual=***;GO=GO:0006855,GO:0015238,GO:0015297,GO:0016020,GO:0016021,GO:0055085;IPR=IPR002528;Pfam=PF01554;te-related=0
LjG1.1_chr2	PGSB	three_prime_UTR	80075779	80076082	.	-	.	ID=LotjaGi2g1v0325400.3.three_prime_UTR.1;Parent=LotjaGi2g1v0325400.3
LjG1.1_chr2	PGSB	exon	80075779	80076142	.	-	.	ID=LotjaGi2g1v0325400.3.exon.1;Parent=LotjaGi2g1v0325400.3
LjG1.1_chr2	PGSB	CDS	80076083	80076142	.	-	0	ID=LotjaGi2g1v0325400.3.CDS.1;Parent=LotjaGi2g1v0325400.3
LjG1.1_chr2	PGSB	exon	80076238	80076272	.	-	.	ID=LotjaGi2g1v0325400.3.exon.2;Parent=LotjaGi2g1v0325400.3
LjG1.1_chr2	PGSB	CDS	80076238	80076272	.	-	2	ID=LotjaGi2g1v0325400.3.CDS.2;Parent=LotjaGi2g1v0325400.3
LjG1.1_chr2	PGSB	exon	80082423	80082477	.	-	.	ID=LotjaGi2g1v0325400.3.exon.3;Parent=LotjaGi2g1v0325400.3
LjG1.1_chr2	PGSB	CDS	80082423	80082477	.	-	0	ID=LotjaGi2g1v0325400.3.CDS.3;Parent=LotjaGi2g1v0325400.3
LjG1.1_chr2	PGSB	exon	80082593	80082711	.	-	.	ID=LotjaGi2g1v0325400.3.exon.4;Parent=LotjaGi2g1v0325400.3
LjG1.1_chr2	PGSB	CDS	80082593	80082711	.	-	2	ID=LotjaGi2g1v0325400.3.CDS.4;Parent=LotjaGi2g1v0325400.3
LjG1.1_chr2	PGSB	exon	80082819	80083057	.	-	.	ID=LotjaGi2g1v0325400.3.exon.5;Parent=LotjaGi2g1v0325400.3
LjG1.1_chr2	PGSB	CDS	80082819	80083057	.	-	1	ID=LotjaGi2g1v0325400.3.CDS.5;Parent=LotjaGi2g1v0325400.3
LjG1.1_chr2	PGSB	exon	80084208	80084264	.	-	.	ID=LotjaGi2g1v0325400.3.exon.6;Parent=LotjaGi2g1v0325400.3
LjG1.1_chr2	PGSB	CDS	80084208	80084264	.	-	1	ID=LotjaGi2g1v0325400.3.CDS.6;Parent=LotjaGi2g1v0325400.3
LjG1.1_chr2	PGSB	exon	80084579	80084665	.	-	.	ID=LotjaGi2g1v0325400.3.exon.7;Parent=LotjaGi2g1v0325400.3
LjG1.1_chr2	PGSB	CDS	80084579	80084665	.	-	1	ID=LotjaGi2g1v0325400.3.CDS.7;Parent=LotjaGi2g1v0325400.3
LjG1.1_chr2	PGSB	CDS	80084752	80084816	.	-	0	ID=LotjaGi2g1v0325400.3.CDS.8;Parent=LotjaGi2g1v0325400.3
LjG1.1_chr2	PGSB	exon	80084752	80085188	.	-	.	ID=LotjaGi2g1v0325400.3.exon.8;Parent=LotjaGi2g1v0325400.3
LjG1.1_chr2	PGSB	five_prime_UTR	80084817	80085188	.	-	.	ID=LotjaGi2g1v0325400.3.five_prime_UTR.2;Parent=LotjaGi2g1v0325400.3
LjG1.1_chr2	PGSB	exon	80085789	80086060	.	-	.	ID=LotjaGi2g1v0325400.3.exon.9;Parent=LotjaGi2g1v0325400.3
LjG1.1_chr2	PGSB	five_prime_UTR	80085789	80086060	.	-	.	ID=LotjaGi2g1v0325400.3.five_prime_UTR.3;Parent=LotjaGi2g1v0325400.3
LjG1.1_chr2	PGSB	exon	80086961	80087038	.	-	.	ID=LotjaGi2g1v0325400.3.exon.10;Parent=LotjaGi2g1v0325400.3
LjG1.1_chr2	PGSB	five_prime_UTR	80086961	80087038	.	-	.	ID=LotjaGi2g1v0325400.3.five_prime_UTR.4;Parent=LotjaGi2g1v0325400.3
LjG1.1_chr2	PGSB	mRNA	80075779	80087038	.	-	.	ID=LotjaGi2g1v0325400.4;Parent=LotjaGi2g1v0325400;description=Protein DETOXIFICATION;ahrdqual=***;GO=GO:0006855,GO:0015238,GO:0015297,GO:0016020,GO:0016021,GO:0055085;IPR=IPR002528,IPR002528,IPR002528;Pfam=PF01554,PF01554,TIGR00797;te-related=0
LjG1.1_chr2	PGSB	three_prime_UTR	80075779	80076082	.	-	.	ID=LotjaGi2g1v0325400.4.three_prime_UTR.1;Parent=LotjaGi2g1v0325400.4
LjG1.1_chr2	PGSB	exon	80075779	80076142	.	-	.	ID=LotjaGi2g1v0325400.4.exon.1;Parent=LotjaGi2g1v0325400.4
LjG1.1_chr2	PGSB	CDS	80076083	80076142	.	-	0	ID=LotjaGi2g1v0325400.4.CDS.1;Parent=LotjaGi2g1v0325400.4
LjG1.1_chr2	PGSB	exon	80076238	80076327	.	-	.	ID=LotjaGi2g1v0325400.4.exon.2;Parent=LotjaGi2g1v0325400.4
LjG1.1_chr2	PGSB	CDS	80076238	80076327	.	-	0	ID=LotjaGi2g1v0325400.4.CDS.2;Parent=LotjaGi2g1v0325400.4
LjG1.1_chr2	PGSB	exon	80076445	80076563	.	-	.	ID=LotjaGi2g1v0325400.4.exon.3;Parent=LotjaGi2g1v0325400.4
LjG1.1_chr2	PGSB	CDS	80076445	80076563	.	-	2	ID=LotjaGi2g1v0325400.4.CDS.3;Parent=LotjaGi2g1v0325400.4
LjG1.1_chr2	PGSB	exon	80076674	80076912	.	-	.	ID=LotjaGi2g1v0325400.4.exon.4;Parent=LotjaGi2g1v0325400.4
LjG1.1_chr2	PGSB	CDS	80076674	80076912	.	-	1	ID=LotjaGi2g1v0325400.4.CDS.4;Parent=LotjaGi2g1v0325400.4
LjG1.1_chr2	PGSB	exon	80077938	80077994	.	-	.	ID=LotjaGi2g1v0325400.4.exon.5;Parent=LotjaGi2g1v0325400.4
LjG1.1_chr2	PGSB	CDS	80077938	80077994	.	-	1	ID=LotjaGi2g1v0325400.4.CDS.5;Parent=LotjaGi2g1v0325400.4
LjG1.1_chr2	PGSB	exon	80078212	80078298	.	-	.	ID=LotjaGi2g1v0325400.4.exon.6;Parent=LotjaGi2g1v0325400.4
LjG1.1_chr2	PGSB	CDS	80078212	80078298	.	-	1	ID=LotjaGi2g1v0325400.4.CDS.6;Parent=LotjaGi2g1v0325400.4
LjG1.1_chr2	PGSB	exon	80078388	80078929	.	-	.	ID=LotjaGi2g1v0325400.4.exon.7;Parent=LotjaGi2g1v0325400.4
LjG1.1_chr2	PGSB	CDS	80078388	80078929	.	-	0	ID=LotjaGi2g1v0325400.4.CDS.7;Parent=LotjaGi2g1v0325400.4
LjG1.1_chr2	PGSB	exon	80079020	80079087	.	-	.	ID=LotjaGi2g1v0325400.4.exon.8;Parent=LotjaGi2g1v0325400.4
LjG1.1_chr2	PGSB	CDS	80079020	80079087	.	-	2	ID=LotjaGi2g1v0325400.4.CDS.8;Parent=LotjaGi2g1v0325400.4
LjG1.1_chr2	PGSB	CDS	80085045	80085258	.	-	0	ID=LotjaGi2g1v0325400.4.CDS.9;Parent=LotjaGi2g1v0325400.4
LjG1.1_chr2	PGSB	exon	80085045	80085873	.	-	.	ID=LotjaGi2g1v0325400.4.exon.9;Parent=LotjaGi2g1v0325400.4
LjG1.1_chr2	PGSB	five_prime_UTR	80085259	80085873	.	-	.	ID=LotjaGi2g1v0325400.4.five_prime_UTR.2;Parent=LotjaGi2g1v0325400.4
LjG1.1_chr2	PGSB	exon	80085967	80087038	.	-	.	ID=LotjaGi2g1v0325400.4.exon.10;Parent=LotjaGi2g1v0325400.4
LjG1.1_chr2	PGSB	five_prime_UTR	80085967	80087038	.	-	.	ID=LotjaGi2g1v0325400.4.five_prime_UTR.3;Parent=LotjaGi2g1v0325400.4
LjG1.1_chr2	PGSB	mRNA	80075779	80087633	.	-	.	ID=LotjaGi2g1v0325400.5;Parent=LotjaGi2g1v0325400;description=Protein DETOXIFICATION;ahrdqual=***;GO=GO:0006855,GO:0015238,GO:0015297,GO:0016020,GO:0016021,GO:0055085;IPR=IPR002528;Pfam=PF01554;te-related=0
LjG1.1_chr2	PGSB	three_prime_UTR	80075779	80076082	.	-	.	ID=LotjaGi2g1v0325400.5.three_prime_UTR.1;Parent=LotjaGi2g1v0325400.5
LjG1.1_chr2	PGSB	exon	80075779	80076142	.	-	.	ID=LotjaGi2g1v0325400.5.exon.1;Parent=LotjaGi2g1v0325400.5
LjG1.1_chr2	PGSB	CDS	80076083	80076142	.	-	0	ID=LotjaGi2g1v0325400.5.CDS.1;Parent=LotjaGi2g1v0325400.5
LjG1.1_chr2	PGSB	exon	80076238	80076327	.	-	.	ID=LotjaGi2g1v0325400.5.exon.2;Parent=LotjaGi2g1v0325400.5
LjG1.1_chr2	PGSB	CDS	80076238	80076327	.	-	0	ID=LotjaGi2g1v0325400.5.CDS.2;Parent=LotjaGi2g1v0325400.5
LjG1.1_chr2	PGSB	exon	80076445	80076563	.	-	.	ID=LotjaGi2g1v0325400.5.exon.3;Parent=LotjaGi2g1v0325400.5
LjG1.1_chr2	PGSB	CDS	80076445	80076563	.	-	2	ID=LotjaGi2g1v0325400.5.CDS.3;Parent=LotjaGi2g1v0325400.5
LjG1.1_chr2	PGSB	exon	80082819	80083057	.	-	.	ID=LotjaGi2g1v0325400.5.exon.4;Parent=LotjaGi2g1v0325400.5
LjG1.1_chr2	PGSB	CDS	80082819	80083057	.	-	1	ID=LotjaGi2g1v0325400.5.CDS.4;Parent=LotjaGi2g1v0325400.5
LjG1.1_chr2	PGSB	exon	80084208	80084264	.	-	.	ID=LotjaGi2g1v0325400.5.exon.5;Parent=LotjaGi2g1v0325400.5
LjG1.1_chr2	PGSB	CDS	80084208	80084264	.	-	1	ID=LotjaGi2g1v0325400.5.CDS.5;Parent=LotjaGi2g1v0325400.5
LjG1.1_chr2	PGSB	exon	80084579	80084665	.	-	.	ID=LotjaGi2g1v0325400.5.exon.6;Parent=LotjaGi2g1v0325400.5
LjG1.1_chr2	PGSB	CDS	80084579	80084665	.	-	1	ID=LotjaGi2g1v0325400.5.CDS.6;Parent=LotjaGi2g1v0325400.5
LjG1.1_chr2	PGSB	CDS	80084752	80084816	.	-	0	ID=LotjaGi2g1v0325400.5.CDS.7;Parent=LotjaGi2g1v0325400.5
LjG1.1_chr2	PGSB	exon	80084752	80085873	.	-	.	ID=LotjaGi2g1v0325400.5.exon.7;Parent=LotjaGi2g1v0325400.5
LjG1.1_chr2	PGSB	five_prime_UTR	80084817	80085873	.	-	.	ID=LotjaGi2g1v0325400.5.five_prime_UTR.2;Parent=LotjaGi2g1v0325400.5
LjG1.1_chr2	PGSB	exon	80085967	80087023	.	-	.	ID=LotjaGi2g1v0325400.5.exon.8;Parent=LotjaGi2g1v0325400.5
LjG1.1_chr2	PGSB	five_prime_UTR	80085967	80087023	.	-	.	ID=LotjaGi2g1v0325400.5.five_prime_UTR.3;Parent=LotjaGi2g1v0325400.5
LjG1.1_chr2	PGSB	exon	80087156	80087633	.	-	.	ID=LotjaGi2g1v0325400.5.exon.9;Parent=LotjaGi2g1v0325400.5
LjG1.1_chr2	PGSB	five_prime_UTR	80087156	80087633	.	-	.	ID=LotjaGi2g1v0325400.5.five_prime_UTR.4;Parent=LotjaGi2g1v0325400.5
LjG1.1_chr2	PGSB	mRNA	80075779	80087633	.	-	.	ID=LotjaGi2g1v0325400.6;Parent=LotjaGi2g1v0325400;description=Protein DETOXIFICATION;ahrdqual=***;GO=GO:0006855,GO:0015238,GO:0015297,GO:0016020,GO:0016021,GO:0055085;te-related=0
LjG1.1_chr2	PGSB	three_prime_UTR	80075779	80076082	.	-	.	ID=LotjaGi2g1v0325400.6.three_prime_UTR.1;Parent=LotjaGi2g1v0325400.6
LjG1.1_chr2	PGSB	exon	80075779	80076142	.	-	.	ID=LotjaGi2g1v0325400.6.exon.1;Parent=LotjaGi2g1v0325400.6
LjG1.1_chr2	PGSB	CDS	80076083	80076142	.	-	0	ID=LotjaGi2g1v0325400.6.CDS.1;Parent=LotjaGi2g1v0325400.6
LjG1.1_chr2	PGSB	exon	80076238	80076327	.	-	.	ID=LotjaGi2g1v0325400.6.exon.2;Parent=LotjaGi2g1v0325400.6
LjG1.1_chr2	PGSB	CDS	80076238	80076327	.	-	0	ID=LotjaGi2g1v0325400.6.CDS.2;Parent=LotjaGi2g1v0325400.6
LjG1.1_chr2	PGSB	exon	80076445	80076563	.	-	.	ID=LotjaGi2g1v0325400.6.exon.3;Parent=LotjaGi2g1v0325400.6
LjG1.1_chr2	PGSB	CDS	80076445	80076563	.	-	2	ID=LotjaGi2g1v0325400.6.CDS.3;Parent=LotjaGi2g1v0325400.6
LjG1.1_chr2	PGSB	exon	80076674	80076912	.	-	.	ID=LotjaGi2g1v0325400.6.exon.4;Parent=LotjaGi2g1v0325400.6
LjG1.1_chr2	PGSB	CDS	80076674	80076912	.	-	1	ID=LotjaGi2g1v0325400.6.CDS.4;Parent=LotjaGi2g1v0325400.6
LjG1.1_chr2	PGSB	exon	80077938	80077994	.	-	.	ID=LotjaGi2g1v0325400.6.exon.5;Parent=LotjaGi2g1v0325400.6
LjG1.1_chr2	PGSB	CDS	80077938	80077994	.	-	1	ID=LotjaGi2g1v0325400.6.CDS.5;Parent=LotjaGi2g1v0325400.6
LjG1.1_chr2	PGSB	exon	80084579	80084665	.	-	.	ID=LotjaGi2g1v0325400.6.exon.6;Parent=LotjaGi2g1v0325400.6
LjG1.1_chr2	PGSB	CDS	80084579	80084665	.	-	1	ID=LotjaGi2g1v0325400.6.CDS.6;Parent=LotjaGi2g1v0325400.6
LjG1.1_chr2	PGSB	CDS	80084752	80084816	.	-	0	ID=LotjaGi2g1v0325400.6.CDS.7;Parent=LotjaGi2g1v0325400.6
LjG1.1_chr2	PGSB	exon	80084752	80085873	.	-	.	ID=LotjaGi2g1v0325400.6.exon.7;Parent=LotjaGi2g1v0325400.6
LjG1.1_chr2	PGSB	five_prime_UTR	80084817	80085873	.	-	.	ID=LotjaGi2g1v0325400.6.five_prime_UTR.2;Parent=LotjaGi2g1v0325400.6
LjG1.1_chr2	PGSB	exon	80085967	80086338	.	-	.	ID=LotjaGi2g1v0325400.6.exon.8;Parent=LotjaGi2g1v0325400.6
LjG1.1_chr2	PGSB	five_prime_UTR	80085967	80086338	.	-	.	ID=LotjaGi2g1v0325400.6.five_prime_UTR.3;Parent=LotjaGi2g1v0325400.6
LjG1.1_chr2	PGSB	exon	80086961	80087023	.	-	.	ID=LotjaGi2g1v0325400.6.exon.9;Parent=LotjaGi2g1v0325400.6
LjG1.1_chr2	PGSB	five_prime_UTR	80086961	80087023	.	-	.	ID=LotjaGi2g1v0325400.6.five_prime_UTR.4;Parent=LotjaGi2g1v0325400.6
LjG1.1_chr2	PGSB	exon	80087156	80087633	.	-	.	ID=LotjaGi2g1v0325400.6.exon.10;Parent=LotjaGi2g1v0325400.6
LjG1.1_chr2	PGSB	five_prime_UTR	80087156	80087633	.	-	.	ID=LotjaGi2g1v0325400.6.five_prime_UTR.5;Parent=LotjaGi2g1v0325400.6
LjG1.1_chr2	PGSB	mRNA	80075807	80087025	.	-	.	ID=LotjaGi2g1v0325400.7;Parent=LotjaGi2g1v0325400;description=Protein DETOXIFICATION;ahrdqual=***;GO=GO:0006855,GO:0015238,GO:0015297,GO:0016020,GO:0016021,GO:0055085;te-related=0
LjG1.1_chr2	PGSB	three_prime_UTR	80075807	80076082	.	-	.	ID=LotjaGi2g1v0325400.7.three_prime_UTR.1;Parent=LotjaGi2g1v0325400.7
LjG1.1_chr2	PGSB	exon	80075807	80076142	.	-	.	ID=LotjaGi2g1v0325400.7.exon.1;Parent=LotjaGi2g1v0325400.7
LjG1.1_chr2	PGSB	CDS	80076083	80076142	.	-	0	ID=LotjaGi2g1v0325400.7.CDS.1;Parent=LotjaGi2g1v0325400.7
LjG1.1_chr2	PGSB	exon	80076238	80076327	.	-	.	ID=LotjaGi2g1v0325400.7.exon.2;Parent=LotjaGi2g1v0325400.7
LjG1.1_chr2	PGSB	CDS	80076238	80076327	.	-	0	ID=LotjaGi2g1v0325400.7.CDS.2;Parent=LotjaGi2g1v0325400.7
LjG1.1_chr2	PGSB	exon	80076445	80076563	.	-	.	ID=LotjaGi2g1v0325400.7.exon.3;Parent=LotjaGi2g1v0325400.7
LjG1.1_chr2	PGSB	CDS	80076445	80076563	.	-	2	ID=LotjaGi2g1v0325400.7.CDS.3;Parent=LotjaGi2g1v0325400.7
LjG1.1_chr2	PGSB	exon	80076674	80076912	.	-	.	ID=LotjaGi2g1v0325400.7.exon.4;Parent=LotjaGi2g1v0325400.7
LjG1.1_chr2	PGSB	CDS	80076674	80076912	.	-	1	ID=LotjaGi2g1v0325400.7.CDS.4;Parent=LotjaGi2g1v0325400.7
LjG1.1_chr2	PGSB	exon	80077938	80077994	.	-	.	ID=LotjaGi2g1v0325400.7.exon.5;Parent=LotjaGi2g1v0325400.7
LjG1.1_chr2	PGSB	CDS	80077938	80077994	.	-	1	ID=LotjaGi2g1v0325400.7.CDS.5;Parent=LotjaGi2g1v0325400.7
LjG1.1_chr2	PGSB	exon	80078212	80078298	.	-	.	ID=LotjaGi2g1v0325400.7.exon.6;Parent=LotjaGi2g1v0325400.7
LjG1.1_chr2	PGSB	CDS	80078212	80078298	.	-	1	ID=LotjaGi2g1v0325400.7.CDS.6;Parent=LotjaGi2g1v0325400.7
LjG1.1_chr2	PGSB	CDS	80084752	80084816	.	-	0	ID=LotjaGi2g1v0325400.7.CDS.7;Parent=LotjaGi2g1v0325400.7
LjG1.1_chr2	PGSB	exon	80084752	80085873	.	-	.	ID=LotjaGi2g1v0325400.7.exon.7;Parent=LotjaGi2g1v0325400.7
LjG1.1_chr2	PGSB	five_prime_UTR	80084817	80085873	.	-	.	ID=LotjaGi2g1v0325400.7.five_prime_UTR.2;Parent=LotjaGi2g1v0325400.7
LjG1.1_chr2	PGSB	exon	80085967	80086150	.	-	.	ID=LotjaGi2g1v0325400.7.exon.8;Parent=LotjaGi2g1v0325400.7
LjG1.1_chr2	PGSB	five_prime_UTR	80085967	80086150	.	-	.	ID=LotjaGi2g1v0325400.7.five_prime_UTR.3;Parent=LotjaGi2g1v0325400.7
LjG1.1_chr2	PGSB	exon	80086239	80087025	.	-	.	ID=LotjaGi2g1v0325400.7.exon.9;Parent=LotjaGi2g1v0325400.7
LjG1.1_chr2	PGSB	five_prime_UTR	80086239	80087025	.	-	.	ID=LotjaGi2g1v0325400.7.five_prime_UTR.4;Parent=LotjaGi2g1v0325400.7
LjG1.1_chr2	PGSB	mRNA	80075807	80087630	.	-	.	ID=LotjaGi2g1v0325400.8;Parent=LotjaGi2g1v0325400;description=Protein DETOXIFICATION;ahrdqual=***;GO=GO:0006855,GO:0015238,GO:0015297,GO:0016020,GO:0016021,GO:0055085;te-related=0
LjG1.1_chr2	PGSB	three_prime_UTR	80075807	80076082	.	-	.	ID=LotjaGi2g1v0325400.8.three_prime_UTR.1;Parent=LotjaGi2g1v0325400.8
LjG1.1_chr2	PGSB	exon	80075807	80076142	.	-	.	ID=LotjaGi2g1v0325400.8.exon.1;Parent=LotjaGi2g1v0325400.8
LjG1.1_chr2	PGSB	CDS	80076083	80076142	.	-	0	ID=LotjaGi2g1v0325400.8.CDS.1;Parent=LotjaGi2g1v0325400.8
LjG1.1_chr2	PGSB	exon	80076238	80076327	.	-	.	ID=LotjaGi2g1v0325400.8.exon.2;Parent=LotjaGi2g1v0325400.8
LjG1.1_chr2	PGSB	CDS	80076238	80076327	.	-	0	ID=LotjaGi2g1v0325400.8.CDS.2;Parent=LotjaGi2g1v0325400.8
LjG1.1_chr2	PGSB	exon	80076445	80076563	.	-	.	ID=LotjaGi2g1v0325400.8.exon.3;Parent=LotjaGi2g1v0325400.8
LjG1.1_chr2	PGSB	CDS	80076445	80076563	.	-	2	ID=LotjaGi2g1v0325400.8.CDS.3;Parent=LotjaGi2g1v0325400.8
LjG1.1_chr2	PGSB	exon	80076674	80076912	.	-	.	ID=LotjaGi2g1v0325400.8.exon.4;Parent=LotjaGi2g1v0325400.8
LjG1.1_chr2	PGSB	CDS	80076674	80076912	.	-	1	ID=LotjaGi2g1v0325400.8.CDS.4;Parent=LotjaGi2g1v0325400.8
LjG1.1_chr2	PGSB	exon	80077938	80077994	.	-	.	ID=LotjaGi2g1v0325400.8.exon.5;Parent=LotjaGi2g1v0325400.8
LjG1.1_chr2	PGSB	CDS	80077938	80077994	.	-	1	ID=LotjaGi2g1v0325400.8.CDS.5;Parent=LotjaGi2g1v0325400.8
LjG1.1_chr2	PGSB	exon	80084579	80084665	.	-	.	ID=LotjaGi2g1v0325400.8.exon.6;Parent=LotjaGi2g1v0325400.8
LjG1.1_chr2	PGSB	CDS	80084579	80084665	.	-	1	ID=LotjaGi2g1v0325400.8.CDS.6;Parent=LotjaGi2g1v0325400.8
LjG1.1_chr2	PGSB	CDS	80084752	80084816	.	-	0	ID=LotjaGi2g1v0325400.8.CDS.7;Parent=LotjaGi2g1v0325400.8
LjG1.1_chr2	PGSB	exon	80084752	80085873	.	-	.	ID=LotjaGi2g1v0325400.8.exon.7;Parent=LotjaGi2g1v0325400.8
LjG1.1_chr2	PGSB	five_prime_UTR	80084817	80085873	.	-	.	ID=LotjaGi2g1v0325400.8.five_prime_UTR.2;Parent=LotjaGi2g1v0325400.8
LjG1.1_chr2	PGSB	exon	80085967	80087023	.	-	.	ID=LotjaGi2g1v0325400.8.exon.8;Parent=LotjaGi2g1v0325400.8
LjG1.1_chr2	PGSB	five_prime_UTR	80085967	80087023	.	-	.	ID=LotjaGi2g1v0325400.8.five_prime_UTR.3;Parent=LotjaGi2g1v0325400.8
LjG1.1_chr2	PGSB	exon	80087156	80087630	.	-	.	ID=LotjaGi2g1v0325400.8.exon.9;Parent=LotjaGi2g1v0325400.8
LjG1.1_chr2	PGSB	five_prime_UTR	80087156	80087630	.	-	.	ID=LotjaGi2g1v0325400.8.five_prime_UTR.4;Parent=LotjaGi2g1v0325400.8
LjG1.1_chr2	PGSB	mRNA	80075807	80087630	.	-	.	ID=LotjaGi2g1v0325400.9;Parent=LotjaGi2g1v0325400;description=Protein DETOXIFICATION;ahrdqual=***;GO=GO:0006855,GO:0015238,GO:0015297,GO:0016020,GO:0016021,GO:0055085;te-related=0
LjG1.1_chr2	PGSB	three_prime_UTR	80075807	80076082	.	-	.	ID=LotjaGi2g1v0325400.9.three_prime_UTR.1;Parent=LotjaGi2g1v0325400.9
LjG1.1_chr2	PGSB	exon	80075807	80076142	.	-	.	ID=LotjaGi2g1v0325400.9.exon.1;Parent=LotjaGi2g1v0325400.9
LjG1.1_chr2	PGSB	CDS	80076083	80076142	.	-	0	ID=LotjaGi2g1v0325400.9.CDS.1;Parent=LotjaGi2g1v0325400.9
LjG1.1_chr2	PGSB	exon	80076238	80076327	.	-	.	ID=LotjaGi2g1v0325400.9.exon.2;Parent=LotjaGi2g1v0325400.9
LjG1.1_chr2	PGSB	CDS	80076238	80076327	.	-	0	ID=LotjaGi2g1v0325400.9.CDS.2;Parent=LotjaGi2g1v0325400.9
LjG1.1_chr2	PGSB	exon	80076445	80076563	.	-	.	ID=LotjaGi2g1v0325400.9.exon.3;Parent=LotjaGi2g1v0325400.9
LjG1.1_chr2	PGSB	CDS	80076445	80076563	.	-	2	ID=LotjaGi2g1v0325400.9.CDS.3;Parent=LotjaGi2g1v0325400.9
LjG1.1_chr2	PGSB	exon	80076674	80076912	.	-	.	ID=LotjaGi2g1v0325400.9.exon.4;Parent=LotjaGi2g1v0325400.9
LjG1.1_chr2	PGSB	CDS	80076674	80076912	.	-	1	ID=LotjaGi2g1v0325400.9.CDS.4;Parent=LotjaGi2g1v0325400.9
LjG1.1_chr2	PGSB	exon	80084208	80084264	.	-	.	ID=LotjaGi2g1v0325400.9.exon.5;Parent=LotjaGi2g1v0325400.9
LjG1.1_chr2	PGSB	CDS	80084208	80084264	.	-	1	ID=LotjaGi2g1v0325400.9.CDS.5;Parent=LotjaGi2g1v0325400.9
LjG1.1_chr2	PGSB	exon	80084579	80084665	.	-	.	ID=LotjaGi2g1v0325400.9.exon.6;Parent=LotjaGi2g1v0325400.9
LjG1.1_chr2	PGSB	CDS	80084579	80084665	.	-	1	ID=LotjaGi2g1v0325400.9.CDS.6;Parent=LotjaGi2g1v0325400.9
LjG1.1_chr2	PGSB	CDS	80084752	80084816	.	-	0	ID=LotjaGi2g1v0325400.9.CDS.7;Parent=LotjaGi2g1v0325400.9
LjG1.1_chr2	PGSB	exon	80084752	80085873	.	-	.	ID=LotjaGi2g1v0325400.9.exon.7;Parent=LotjaGi2g1v0325400.9
LjG1.1_chr2	PGSB	five_prime_UTR	80084817	80085873	.	-	.	ID=LotjaGi2g1v0325400.9.five_prime_UTR.2;Parent=LotjaGi2g1v0325400.9
LjG1.1_chr2	PGSB	exon	80085967	80086338	.	-	.	ID=LotjaGi2g1v0325400.9.exon.8;Parent=LotjaGi2g1v0325400.9
LjG1.1_chr2	PGSB	five_prime_UTR	80085967	80086338	.	-	.	ID=LotjaGi2g1v0325400.9.five_prime_UTR.3;Parent=LotjaGi2g1v0325400.9
LjG1.1_chr2	PGSB	exon	80086961	80087023	.	-	.	ID=LotjaGi2g1v0325400.9.exon.9;Parent=LotjaGi2g1v0325400.9
LjG1.1_chr2	PGSB	five_prime_UTR	80086961	80087023	.	-	.	ID=LotjaGi2g1v0325400.9.five_prime_UTR.4;Parent=LotjaGi2g1v0325400.9
LjG1.1_chr2	PGSB	exon	80087156	80087630	.	-	.	ID=LotjaGi2g1v0325400.9.exon.10;Parent=LotjaGi2g1v0325400.9
LjG1.1_chr2	PGSB	five_prime_UTR	80087156	80087630	.	-	.	ID=LotjaGi2g1v0325400.9.five_prime_UTR.5;Parent=LotjaGi2g1v0325400.9
LjG1.1_chr2	PGSB	mRNA	80075807	80087630	.	-	.	ID=LotjaGi2g1v0325400.10;Parent=LotjaGi2g1v0325400;description=Protein DETOXIFICATION;ahrdqual=***;GO=GO:0006855,GO:0015238,GO:0015297,GO:0016020,GO:0016021,GO:0055085;te-related=0
LjG1.1_chr2	PGSB	three_prime_UTR	80075807	80076082	.	-	.	ID=LotjaGi2g1v0325400.10.three_prime_UTR.1;Parent=LotjaGi2g1v0325400.10
LjG1.1_chr2	PGSB	exon	80075807	80076142	.	-	.	ID=LotjaGi2g1v0325400.10.exon.1;Parent=LotjaGi2g1v0325400.10
LjG1.1_chr2	PGSB	CDS	80076083	80076142	.	-	0	ID=LotjaGi2g1v0325400.10.CDS.1;Parent=LotjaGi2g1v0325400.10
LjG1.1_chr2	PGSB	exon	80076238	80076327	.	-	.	ID=LotjaGi2g1v0325400.10.exon.2;Parent=LotjaGi2g1v0325400.10
LjG1.1_chr2	PGSB	CDS	80076238	80076327	.	-	0	ID=LotjaGi2g1v0325400.10.CDS.2;Parent=LotjaGi2g1v0325400.10
LjG1.1_chr2	PGSB	exon	80076445	80076563	.	-	.	ID=LotjaGi2g1v0325400.10.exon.3;Parent=LotjaGi2g1v0325400.10
LjG1.1_chr2	PGSB	CDS	80076445	80076563	.	-	2	ID=LotjaGi2g1v0325400.10.CDS.3;Parent=LotjaGi2g1v0325400.10
LjG1.1_chr2	PGSB	exon	80082819	80083057	.	-	.	ID=LotjaGi2g1v0325400.10.exon.4;Parent=LotjaGi2g1v0325400.10
LjG1.1_chr2	PGSB	CDS	80082819	80083057	.	-	1	ID=LotjaGi2g1v0325400.10.CDS.4;Parent=LotjaGi2g1v0325400.10
LjG1.1_chr2	PGSB	exon	80084208	80084264	.	-	.	ID=LotjaGi2g1v0325400.10.exon.5;Parent=LotjaGi2g1v0325400.10
LjG1.1_chr2	PGSB	CDS	80084208	80084264	.	-	1	ID=LotjaGi2g1v0325400.10.CDS.5;Parent=LotjaGi2g1v0325400.10
LjG1.1_chr2	PGSB	exon	80084579	80084665	.	-	.	ID=LotjaGi2g1v0325400.10.exon.6;Parent=LotjaGi2g1v0325400.10
LjG1.1_chr2	PGSB	CDS	80084579	80084665	.	-	1	ID=LotjaGi2g1v0325400.10.CDS.6;Parent=LotjaGi2g1v0325400.10
LjG1.1_chr2	PGSB	CDS	80084752	80084816	.	-	0	ID=LotjaGi2g1v0325400.10.CDS.7;Parent=LotjaGi2g1v0325400.10
LjG1.1_chr2	PGSB	exon	80084752	80085873	.	-	.	ID=LotjaGi2g1v0325400.10.exon.7;Parent=LotjaGi2g1v0325400.10
LjG1.1_chr2	PGSB	five_prime_UTR	80084817	80085873	.	-	.	ID=LotjaGi2g1v0325400.10.five_prime_UTR.2;Parent=LotjaGi2g1v0325400.10
LjG1.1_chr2	PGSB	exon	80085967	80086150	.	-	.	ID=LotjaGi2g1v0325400.10.exon.8;Parent=LotjaGi2g1v0325400.10
LjG1.1_chr2	PGSB	five_prime_UTR	80085967	80086150	.	-	.	ID=LotjaGi2g1v0325400.10.five_prime_UTR.3;Parent=LotjaGi2g1v0325400.10
LjG1.1_chr2	PGSB	exon	80086239	80087023	.	-	.	ID=LotjaGi2g1v0325400.10.exon.9;Parent=LotjaGi2g1v0325400.10
LjG1.1_chr2	PGSB	five_prime_UTR	80086239	80087023	.	-	.	ID=LotjaGi2g1v0325400.10.five_prime_UTR.4;Parent=LotjaGi2g1v0325400.10
LjG1.1_chr2	PGSB	exon	80087156	80087630	.	-	.	ID=LotjaGi2g1v0325400.10.exon.10;Parent=LotjaGi2g1v0325400.10
LjG1.1_chr2	PGSB	five_prime_UTR	80087156	80087630	.	-	.	ID=LotjaGi2g1v0325400.10.five_prime_UTR.5;Parent=LotjaGi2g1v0325400.10
LjG1.1_chr2	PGSB	mRNA	80082114	80087380	.	-	.	ID=LotjaGi2g1v0325400.11;Parent=LotjaGi2g1v0325400;description=Protein DETOXIFICATION;ahrdqual=***;GO=GO:0006855,GO:0015238,GO:0015297,GO:0016020,GO:0016021,GO:0055085;IPR=IPR002528;Pfam=PF01554;te-related=0
LjG1.1_chr2	PGSB	three_prime_UTR	80082114	80082236	.	-	.	ID=LotjaGi2g1v0325400.11.three_prime_UTR.1;Parent=LotjaGi2g1v0325400.11
LjG1.1_chr2	PGSB	exon	80082114	80082296	.	-	.	ID=LotjaGi2g1v0325400.11.exon.1;Parent=LotjaGi2g1v0325400.11
LjG1.1_chr2	PGSB	CDS	80082237	80082296	.	-	0	ID=LotjaGi2g1v0325400.11.CDS.1;Parent=LotjaGi2g1v0325400.11
LjG1.1_chr2	PGSB	exon	80082388	80082477	.	-	.	ID=LotjaGi2g1v0325400.11.exon.2;Parent=LotjaGi2g1v0325400.11
LjG1.1_chr2	PGSB	CDS	80082388	80082477	.	-	0	ID=LotjaGi2g1v0325400.11.CDS.2;Parent=LotjaGi2g1v0325400.11
LjG1.1_chr2	PGSB	exon	80082593	80082711	.	-	.	ID=LotjaGi2g1v0325400.11.exon.3;Parent=LotjaGi2g1v0325400.11
LjG1.1_chr2	PGSB	CDS	80082593	80082711	.	-	2	ID=LotjaGi2g1v0325400.11.CDS.3;Parent=LotjaGi2g1v0325400.11
LjG1.1_chr2	PGSB	exon	80082819	80083057	.	-	.	ID=LotjaGi2g1v0325400.11.exon.4;Parent=LotjaGi2g1v0325400.11
LjG1.1_chr2	PGSB	CDS	80082819	80083057	.	-	1	ID=LotjaGi2g1v0325400.11.CDS.4;Parent=LotjaGi2g1v0325400.11
LjG1.1_chr2	PGSB	exon	80084208	80084264	.	-	.	ID=LotjaGi2g1v0325400.11.exon.5;Parent=LotjaGi2g1v0325400.11
LjG1.1_chr2	PGSB	CDS	80084208	80084264	.	-	1	ID=LotjaGi2g1v0325400.11.CDS.5;Parent=LotjaGi2g1v0325400.11
LjG1.1_chr2	PGSB	exon	80084579	80084665	.	-	.	ID=LotjaGi2g1v0325400.11.exon.6;Parent=LotjaGi2g1v0325400.11
LjG1.1_chr2	PGSB	CDS	80084579	80084665	.	-	1	ID=LotjaGi2g1v0325400.11.CDS.6;Parent=LotjaGi2g1v0325400.11
LjG1.1_chr2	PGSB	CDS	80084752	80084816	.	-	0	ID=LotjaGi2g1v0325400.11.CDS.7;Parent=LotjaGi2g1v0325400.11
LjG1.1_chr2	PGSB	exon	80084752	80085873	.	-	.	ID=LotjaGi2g1v0325400.11.exon.7;Parent=LotjaGi2g1v0325400.11
LjG1.1_chr2	PGSB	five_prime_UTR	80084817	80085873	.	-	.	ID=LotjaGi2g1v0325400.11.five_prime_UTR.2;Parent=LotjaGi2g1v0325400.11
LjG1.1_chr2	PGSB	exon	80085967	80086060	.	-	.	ID=LotjaGi2g1v0325400.11.exon.8;Parent=LotjaGi2g1v0325400.11
LjG1.1_chr2	PGSB	five_prime_UTR	80085967	80086060	.	-	.	ID=LotjaGi2g1v0325400.11.five_prime_UTR.3;Parent=LotjaGi2g1v0325400.11
LjG1.1_chr2	PGSB	exon	80086239	80087023	.	-	.	ID=LotjaGi2g1v0325400.11.exon.9;Parent=LotjaGi2g1v0325400.11
LjG1.1_chr2	PGSB	five_prime_UTR	80086239	80087023	.	-	.	ID=LotjaGi2g1v0325400.11.five_prime_UTR.4;Parent=LotjaGi2g1v0325400.11
LjG1.1_chr2	PGSB	exon	80087156	80087380	.	-	.	ID=LotjaGi2g1v0325400.11.exon.10;Parent=LotjaGi2g1v0325400.11
LjG1.1_chr2	PGSB	five_prime_UTR	80087156	80087380	.	-	.	ID=LotjaGi2g1v0325400.11.five_prime_UTR.5;Parent=LotjaGi2g1v0325400.11
###
LjG1.1_chr2	PGSB	five_prime_UTR	80087156	80087380	.	-	.	ID=LotjaGi2g1v0325400.11.five_prime_UTR.5;Parent=LotjaGi2g1v0325400.11
LjG1.1_chr2	PGSB	gene	80088458	80096475	.	+	.	ID=LotjaGi2g1v0325500_LC
LjG1.1_chr2	PGSB	mRNA	80088458	80096475	.	+	.	ID=LotjaGi2g1v0325500_LC.1;Parent=LotjaGi2g1v0325500_LC;description=Plant self-incompatibility protein S1 family;ahrdqual=--*;te-related=0
LjG1.1_chr2	PGSB	exon	80088458	80088818	.	+	.	ID=LotjaGi2g1v0325500_LC.1.exon.1;Parent=LotjaGi2g1v0325500_LC.1
LjG1.1_chr2	PGSB	five_prime_UTR	80088458	80088818	.	+	.	ID=LotjaGi2g1v0325500_LC.1.five_prime_UTR.1;Parent=LotjaGi2g1v0325500_LC.1
LjG1.1_chr2	PGSB	five_prime_UTR	80089444	80092478	.	+	.	ID=LotjaGi2g1v0325500_LC.1.five_prime_UTR.2;Parent=LotjaGi2g1v0325500_LC.1
LjG1.1_chr2	PGSB	exon	80089444	80096475	.	+	.	ID=LotjaGi2g1v0325500_LC.1.exon.2;Parent=LotjaGi2g1v0325500_LC.1
LjG1.1_chr2	PGSB	CDS	80092479	80092997	.	+	0	ID=LotjaGi2g1v0325500_LC.1.CDS.1;Parent=LotjaGi2g1v0325500_LC.1
LjG1.1_chr2	PGSB	three_prime_UTR	80092998	80096475	.	+	.	ID=LotjaGi2g1v0325500_LC.1.three_prime_UTR.3;Parent=LotjaGi2g1v0325500_LC.1
LjG1.1_chr2	PGSB	mRNA	80088642	80093509	.	+	.	ID=LotjaGi2g1v0325500_LC.2;Parent=LotjaGi2g1v0325500_LC;description=Plant self-incompatibility protein S1 family;ahrdqual=--*;te-related=0
LjG1.1_chr2	PGSB	exon	80088642	80088818	.	+	.	ID=LotjaGi2g1v0325500_LC.2.exon.1;Parent=LotjaGi2g1v0325500_LC.2
LjG1.1_chr2	PGSB	five_prime_UTR	80088642	80088818	.	+	.	ID=LotjaGi2g1v0325500_LC.2.five_prime_UTR.1;Parent=LotjaGi2g1v0325500_LC.2
LjG1.1_chr2	PGSB	exon	80089444	80089615	.	+	.	ID=LotjaGi2g1v0325500_LC.2.exon.2;Parent=LotjaGi2g1v0325500_LC.2
LjG1.1_chr2	PGSB	five_prime_UTR	80089444	80089615	.	+	.	ID=LotjaGi2g1v0325500_LC.2.five_prime_UTR.2;Parent=LotjaGi2g1v0325500_LC.2
LjG1.1_chr2	PGSB	exon	80089737	80089803	.	+	.	ID=LotjaGi2g1v0325500_LC.2.exon.3;Parent=LotjaGi2g1v0325500_LC.2
LjG1.1_chr2	PGSB	five_prime_UTR	80089737	80089803	.	+	.	ID=LotjaGi2g1v0325500_LC.2.five_prime_UTR.3;Parent=LotjaGi2g1v0325500_LC.2
LjG1.1_chr2	PGSB	exon	80090321	80090486	.	+	.	ID=LotjaGi2g1v0325500_LC.2.exon.4;Parent=LotjaGi2g1v0325500_LC.2
LjG1.1_chr2	PGSB	five_prime_UTR	80090321	80090486	.	+	.	ID=LotjaGi2g1v0325500_LC.2.five_prime_UTR.4;Parent=LotjaGi2g1v0325500_LC.2
LjG1.1_chr2	PGSB	exon	80090840	80090895	.	+	.	ID=LotjaGi2g1v0325500_LC.2.exon.5;Parent=LotjaGi2g1v0325500_LC.2
LjG1.1_chr2	PGSB	five_prime_UTR	80090840	80090895	.	+	.	ID=LotjaGi2g1v0325500_LC.2.five_prime_UTR.5;Parent=LotjaGi2g1v0325500_LC.2
LjG1.1_chr2	PGSB	five_prime_UTR	80092093	80092478	.	+	.	ID=LotjaGi2g1v0325500_LC.2.five_prime_UTR.6;Parent=LotjaGi2g1v0325500_LC.2
LjG1.1_chr2	PGSB	exon	80092093	80093509	.	+	.	ID=LotjaGi2g1v0325500_LC.2.exon.6;Parent=LotjaGi2g1v0325500_LC.2
LjG1.1_chr2	PGSB	CDS	80092479	80092997	.	+	0	ID=LotjaGi2g1v0325500_LC.2.CDS.1;Parent=LotjaGi2g1v0325500_LC.2
LjG1.1_chr2	PGSB	three_prime_UTR	80092998	80093509	.	+	.	ID=LotjaGi2g1v0325500_LC.2.three_prime_UTR.7;Parent=LotjaGi2g1v0325500_LC.2
###
LjG1.1_chr2	PGSB	three_prime_UTR	80092998	80093509	.	+	.	ID=LotjaGi2g1v0325500_LC.2.three_prime_UTR.7;Parent=LotjaGi2g1v0325500_LC.2
LjG1.1_chr2	PGSB	gene	80103428	80105062	.	+	.	ID=LotjaGi2g1v0325600_LC
LjG1.1_chr2	PGSB	mRNA	80103428	80105062	.	+	.	ID=LotjaGi2g1v0325600_LC.1;Parent=LotjaGi2g1v0325600_LC;description=Dihydrofolate reductase-like protein;ahrdqual=***;IPR=IPR029058,IPR005645;Pfam=SSF53474,PF03959;te-related=0
LjG1.1_chr2	PGSB	exon	80103428	80103581	.	+	.	ID=LotjaGi2g1v0325600_LC.1.exon.1;Parent=LotjaGi2g1v0325600_LC.1
LjG1.1_chr2	PGSB	five_prime_UTR	80103428	80103581	.	+	.	ID=LotjaGi2g1v0325600_LC.1.five_prime_UTR.1;Parent=LotjaGi2g1v0325600_LC.1
LjG1.1_chr2	PGSB	five_prime_UTR	80103657	80103710	.	+	.	ID=LotjaGi2g1v0325600_LC.1.five_prime_UTR.2;Parent=LotjaGi2g1v0325600_LC.1
LjG1.1_chr2	PGSB	exon	80103657	80103755	.	+	.	ID=LotjaGi2g1v0325600_LC.1.exon.2;Parent=LotjaGi2g1v0325600_LC.1
LjG1.1_chr2	PGSB	CDS	80103711	80103755	.	+	0	ID=LotjaGi2g1v0325600_LC.1.CDS.1;Parent=LotjaGi2g1v0325600_LC.1
LjG1.1_chr2	PGSB	exon	80103849	80103890	.	+	.	ID=LotjaGi2g1v0325600_LC.1.exon.3;Parent=LotjaGi2g1v0325600_LC.1
LjG1.1_chr2	PGSB	CDS	80103849	80103890	.	+	0	ID=LotjaGi2g1v0325600_LC.1.CDS.2;Parent=LotjaGi2g1v0325600_LC.1
LjG1.1_chr2	PGSB	exon	80104228	80104372	.	+	.	ID=LotjaGi2g1v0325600_LC.1.exon.4;Parent=LotjaGi2g1v0325600_LC.1
LjG1.1_chr2	PGSB	CDS	80104228	80104372	.	+	0	ID=LotjaGi2g1v0325600_LC.1.CDS.3;Parent=LotjaGi2g1v0325600_LC.1
LjG1.1_chr2	PGSB	exon	80104518	80104619	.	+	.	ID=LotjaGi2g1v0325600_LC.1.exon.5;Parent=LotjaGi2g1v0325600_LC.1
LjG1.1_chr2	PGSB	CDS	80104518	80104619	.	+	2	ID=LotjaGi2g1v0325600_LC.1.CDS.4;Parent=LotjaGi2g1v0325600_LC.1
LjG1.1_chr2	PGSB	CDS	80104706	80104785	.	+	2	ID=LotjaGi2g1v0325600_LC.1.CDS.5;Parent=LotjaGi2g1v0325600_LC.1
LjG1.1_chr2	PGSB	exon	80104706	80105062	.	+	.	ID=LotjaGi2g1v0325600_LC.1.exon.6;Parent=LotjaGi2g1v0325600_LC.1
LjG1.1_chr2	PGSB	three_prime_UTR	80104786	80105062	.	+	.	ID=LotjaGi2g1v0325600_LC.1.three_prime_UTR.3;Parent=LotjaGi2g1v0325600_LC.1
###
LjG1.1_chr2	PGSB	three_prime_UTR	80104786	80105062	.	+	.	ID=LotjaGi2g1v0325600_LC.1.three_prime_UTR.3;Parent=LotjaGi2g1v0325600_LC.1
LjG1.1_chr2	PGSB	gene	80107412	80109170	.	+	.	ID=LotjaGi2g1v0325700
LjG1.1_chr2	PGSB	mRNA	80107412	80109170	.	+	.	ID=LotjaGi2g1v0325700.1;Parent=LotjaGi2g1v0325700;description=Dihydrofolate reductase-like protein;ahrdqual=***;IPR=IPR029058,IPR005645;Pfam=SSF53474,PF03959;te-related=0
LjG1.1_chr2	PGSB	five_prime_UTR	80107412	80107456	.	+	.	ID=LotjaGi2g1v0325700.1.five_prime_UTR.1;Parent=LotjaGi2g1v0325700.1
LjG1.1_chr2	PGSB	exon	80107412	80107645	.	+	.	ID=LotjaGi2g1v0325700.1.exon.1;Parent=LotjaGi2g1v0325700.1
LjG1.1_chr2	PGSB	CDS	80107457	80107645	.	+	0	ID=LotjaGi2g1v0325700.1.CDS.1;Parent=LotjaGi2g1v0325700.1
LjG1.1_chr2	PGSB	exon	80107922	80108020	.	+	.	ID=LotjaGi2g1v0325700.1.exon.2;Parent=LotjaGi2g1v0325700.1
LjG1.1_chr2	PGSB	CDS	80107922	80108020	.	+	0	ID=LotjaGi2g1v0325700.1.CDS.2;Parent=LotjaGi2g1v0325700.1
LjG1.1_chr2	PGSB	exon	80108226	80108370	.	+	.	ID=LotjaGi2g1v0325700.1.exon.3;Parent=LotjaGi2g1v0325700.1
LjG1.1_chr2	PGSB	CDS	80108226	80108370	.	+	0	ID=LotjaGi2g1v0325700.1.CDS.3;Parent=LotjaGi2g1v0325700.1
LjG1.1_chr2	PGSB	exon	80108464	80108568	.	+	.	ID=LotjaGi2g1v0325700.1.exon.4;Parent=LotjaGi2g1v0325700.1
LjG1.1_chr2	PGSB	CDS	80108464	80108568	.	+	2	ID=LotjaGi2g1v0325700.1.CDS.4;Parent=LotjaGi2g1v0325700.1
LjG1.1_chr2	PGSB	CDS	80108812	80108945	.	+	2	ID=LotjaGi2g1v0325700.1.CDS.5;Parent=LotjaGi2g1v0325700.1
LjG1.1_chr2	PGSB	exon	80108812	80109170	.	+	.	ID=LotjaGi2g1v0325700.1.exon.5;Parent=LotjaGi2g1v0325700.1
LjG1.1_chr2	PGSB	three_prime_UTR	80108946	80109170	.	+	.	ID=LotjaGi2g1v0325700.1.three_prime_UTR.2;Parent=LotjaGi2g1v0325700.1
###
LjG1.1_chr2	PGSB	three_prime_UTR	80108946	80109170	.	+	.	ID=LotjaGi2g1v0325700.1.three_prime_UTR.2;Parent=LotjaGi2g1v0325700.1
LjG1.1_chr2	PGSB	gene	80117171	80122046	.	+	.	ID=LotjaGi2g1v0325800_LC
LjG1.1_chr2	PGSB	mRNA	80117171	80122046	.	+	.	ID=LotjaGi2g1v0325800_LC.1;Parent=LotjaGi2g1v0325800_LC;description=Pol polyprotein;ahrdqual=***;GO=GO:0003676,GO:0015074;IPR=IPR012337,IPR012337,IPR001584;Pfam=PF13456,SSF53098,SSF56672,SSF53098,PF00665;te-related=1
LjG1.1_chr2	PGSB	five_prime_UTR	80117171	80117749	.	+	.	ID=LotjaGi2g1v0325800_LC.1.five_prime_UTR.1;Parent=LotjaGi2g1v0325800_LC.1
LjG1.1_chr2	PGSB	exon	80117171	80122046	.	+	.	ID=LotjaGi2g1v0325800_LC.1.exon.1;Parent=LotjaGi2g1v0325800_LC.1
LjG1.1_chr2	PGSB	CDS	80117750	80120095	.	+	0	ID=LotjaGi2g1v0325800_LC.1.CDS.1;Parent=LotjaGi2g1v0325800_LC.1
LjG1.1_chr2	PGSB	three_prime_UTR	80120096	80122046	.	+	.	ID=LotjaGi2g1v0325800_LC.1.three_prime_UTR.2;Parent=LotjaGi2g1v0325800_LC.1
###
LjG1.1_chr2	PGSB	three_prime_UTR	80120096	80122046	.	+	.	ID=LotjaGi2g1v0325800_LC.1.three_prime_UTR.2;Parent=LotjaGi2g1v0325800_LC.1
LjG1.1_chr2	PGSB	gene	80122893	80125140	.	-	.	ID=LotjaGi2g1v0325900_LC
LjG1.1_chr2	PGSB	mRNA	80122893	80125140	.	-	.	ID=LotjaGi2g1v0325900_LC.1;Parent=LotjaGi2g1v0325900_LC;description=Aminotransferase-like protein;ahrdqual=*-*;GO=GO:0008483,GO:0016740;IPR=IPR019557;Pfam=PF10536;te-related=1
LjG1.1_chr2	PGSB	CDS	80122893	80123987	.	-	0	ID=LotjaGi2g1v0325900_LC.1.CDS.1;Parent=LotjaGi2g1v0325900_LC.1
LjG1.1_chr2	PGSB	exon	80122893	80125140	.	-	.	ID=LotjaGi2g1v0325900_LC.1.exon.1;Parent=LotjaGi2g1v0325900_LC.1
LjG1.1_chr2	PGSB	five_prime_UTR	80123988	80125140	.	-	.	ID=LotjaGi2g1v0325900_LC.1.five_prime_UTR.1;Parent=LotjaGi2g1v0325900_LC.1
###
LjG1.1_chr2	PGSB	five_prime_UTR	80123988	80125140	.	-	.	ID=LotjaGi2g1v0325900_LC.1.five_prime_UTR.1;Parent=LotjaGi2g1v0325900_LC.1
LjG1.1_chr2	PGSB	gene	80136725	80138355	.	+	.	ID=LotjaGi2g1v0326000
LjG1.1_chr2	PGSB	mRNA	80136725	80138355	.	+	.	ID=LotjaGi2g1v0326000.1;Parent=LotjaGi2g1v0326000;description=Zinc finger homeodomain protein 1;ahrdqual=***;GO=GO:0003677;IPR=IPR006455,IPR006456,IPR006456,IPR009057;Pfam=TIGR01565,TIGR01566,PF04770,SSF46689;te-related=0
LjG1.1_chr2	PGSB	five_prime_UTR	80136725	80136914	.	+	.	ID=LotjaGi2g1v0326000.1.five_prime_UTR.1;Parent=LotjaGi2g1v0326000.1
LjG1.1_chr2	PGSB	exon	80136725	80138355	.	+	.	ID=LotjaGi2g1v0326000.1.exon.1;Parent=LotjaGi2g1v0326000.1
LjG1.1_chr2	PGSB	CDS	80136915	80137676	.	+	0	ID=LotjaGi2g1v0326000.1.CDS.1;Parent=LotjaGi2g1v0326000.1
LjG1.1_chr2	PGSB	three_prime_UTR	80137677	80138355	.	+	.	ID=LotjaGi2g1v0326000.1.three_prime_UTR.2;Parent=LotjaGi2g1v0326000.1
###
LjG1.1_chr2	PGSB	three_prime_UTR	80137677	80138355	.	+	.	ID=LotjaGi2g1v0326000.1.three_prime_UTR.2;Parent=LotjaGi2g1v0326000.1
LjG1.1_chr2	PGSB	gene	80148071	80149224	.	-	.	ID=LotjaGi2g1v0326100
LjG1.1_chr2	PGSB	mRNA	80148071	80149224	.	-	.	ID=LotjaGi2g1v0326100.1;Parent=LotjaGi2g1v0326100;description=Imidazole glycerol phosphate synthase subunit HisF;ahrdqual=--*;GO=GO:0000105,GO:0000107,GO:0003824,GO:0005737,GO:0008152,GO:0008652,GO:0016829;te-related=0
LjG1.1_chr2	PGSB	three_prime_UTR	80148071	80148543	.	-	.	ID=LotjaGi2g1v0326100.1.three_prime_UTR.1;Parent=LotjaGi2g1v0326100.1
LjG1.1_chr2	PGSB	exon	80148071	80149224	.	-	.	ID=LotjaGi2g1v0326100.1.exon.1;Parent=LotjaGi2g1v0326100.1
LjG1.1_chr2	PGSB	CDS	80148544	80148969	.	-	0	ID=LotjaGi2g1v0326100.1.CDS.1;Parent=LotjaGi2g1v0326100.1
LjG1.1_chr2	PGSB	five_prime_UTR	80148970	80149224	.	-	.	ID=LotjaGi2g1v0326100.1.five_prime_UTR.2;Parent=LotjaGi2g1v0326100.1
LjG1.1_chr2	PGSB	mRNA	80148071	80149224	.	-	.	ID=LotjaGi2g1v0326100.2;Parent=LotjaGi2g1v0326100;description=Imidazole glycerol phosphate synthase subunit HisF;ahrdqual=--*;GO=GO:0000105,GO:0000107,GO:0003824,GO:0005737,GO:0008152,GO:0008652,GO:0016829;te-related=0
LjG1.1_chr2	PGSB	three_prime_UTR	80148071	80148543	.	-	.	ID=LotjaGi2g1v0326100.2.three_prime_UTR.1;Parent=LotjaGi2g1v0326100.2
LjG1.1_chr2	PGSB	exon	80148071	80149053	.	-	.	ID=LotjaGi2g1v0326100.2.exon.1;Parent=LotjaGi2g1v0326100.2
LjG1.1_chr2	PGSB	CDS	80148544	80149053	.	-	0	ID=LotjaGi2g1v0326100.2.CDS.1;Parent=LotjaGi2g1v0326100.2
LjG1.1_chr2	PGSB	CDS	80149130	80149138	.	-	0	ID=LotjaGi2g1v0326100.2.CDS.2;Parent=LotjaGi2g1v0326100.2
LjG1.1_chr2	PGSB	exon	80149130	80149224	.	-	.	ID=LotjaGi2g1v0326100.2.exon.2;Parent=LotjaGi2g1v0326100.2
LjG1.1_chr2	PGSB	five_prime_UTR	80149139	80149224	.	-	.	ID=LotjaGi2g1v0326100.2.five_prime_UTR.2;Parent=LotjaGi2g1v0326100.2
###
LjG1.1_chr2	PGSB	five_prime_UTR	80149139	80149224	.	-	.	ID=LotjaGi2g1v0326100.2.five_prime_UTR.2;Parent=LotjaGi2g1v0326100.2
LjG1.1_chr2	PGSB	gene	80154876	80160539	.	+	.	ID=LotjaGi2g1v0326200
LjG1.1_chr2	PGSB	mRNA	80154876	80160539	.	+	.	ID=LotjaGi2g1v0326200.1;Parent=LotjaGi2g1v0326200;description=ATP-dependent 6-phosphofructokinase;ahrdqual=***;GO=GO:0000166,GO:0003824,GO:0003872,GO:0005524,GO:0005737,GO:0006002,GO:0006096,GO:0008152,GO:0016301,GO:0016310,GO:0016740,GO:0046872,GO:0061615;IPR=IPR000023,IPR000023;Pfam=SSF53784,PF00365;te-related=0
LjG1.1_chr2	PGSB	five_prime_UTR	80154876	80155068	.	+	.	ID=LotjaGi2g1v0326200.1.five_prime_UTR.1;Parent=LotjaGi2g1v0326200.1
LjG1.1_chr2	PGSB	exon	80154876	80155388	.	+	.	ID=LotjaGi2g1v0326200.1.exon.1;Parent=LotjaGi2g1v0326200.1
LjG1.1_chr2	PGSB	CDS	80155069	80155388	.	+	0	ID=LotjaGi2g1v0326200.1.CDS.1;Parent=LotjaGi2g1v0326200.1
LjG1.1_chr2	PGSB	exon	80155507	80155597	.	+	.	ID=LotjaGi2g1v0326200.1.exon.2;Parent=LotjaGi2g1v0326200.1
LjG1.1_chr2	PGSB	CDS	80155507	80155597	.	+	1	ID=LotjaGi2g1v0326200.1.CDS.2;Parent=LotjaGi2g1v0326200.1
LjG1.1_chr2	PGSB	exon	80156214	80156287	.	+	.	ID=LotjaGi2g1v0326200.1.exon.3;Parent=LotjaGi2g1v0326200.1
LjG1.1_chr2	PGSB	CDS	80156214	80156287	.	+	0	ID=LotjaGi2g1v0326200.1.CDS.3;Parent=LotjaGi2g1v0326200.1
LjG1.1_chr2	PGSB	exon	80157052	80157163	.	+	.	ID=LotjaGi2g1v0326200.1.exon.4;Parent=LotjaGi2g1v0326200.1
LjG1.1_chr2	PGSB	CDS	80157052	80157163	.	+	1	ID=LotjaGi2g1v0326200.1.CDS.4;Parent=LotjaGi2g1v0326200.1
LjG1.1_chr2	PGSB	exon	80157481	80157576	.	+	.	ID=LotjaGi2g1v0326200.1.exon.5;Parent=LotjaGi2g1v0326200.1
LjG1.1_chr2	PGSB	CDS	80157481	80157576	.	+	0	ID=LotjaGi2g1v0326200.1.CDS.5;Parent=LotjaGi2g1v0326200.1
LjG1.1_chr2	PGSB	exon	80157710	80157811	.	+	.	ID=LotjaGi2g1v0326200.1.exon.6;Parent=LotjaGi2g1v0326200.1
LjG1.1_chr2	PGSB	CDS	80157710	80157811	.	+	0	ID=LotjaGi2g1v0326200.1.CDS.6;Parent=LotjaGi2g1v0326200.1
LjG1.1_chr2	PGSB	exon	80157906	80157980	.	+	.	ID=LotjaGi2g1v0326200.1.exon.7;Parent=LotjaGi2g1v0326200.1
LjG1.1_chr2	PGSB	CDS	80157906	80157980	.	+	0	ID=LotjaGi2g1v0326200.1.CDS.7;Parent=LotjaGi2g1v0326200.1
LjG1.1_chr2	PGSB	exon	80158219	80158359	.	+	.	ID=LotjaGi2g1v0326200.1.exon.8;Parent=LotjaGi2g1v0326200.1
LjG1.1_chr2	PGSB	CDS	80158219	80158359	.	+	0	ID=LotjaGi2g1v0326200.1.CDS.8;Parent=LotjaGi2g1v0326200.1
LjG1.1_chr2	PGSB	exon	80158431	80158547	.	+	.	ID=LotjaGi2g1v0326200.1.exon.9;Parent=LotjaGi2g1v0326200.1
LjG1.1_chr2	PGSB	CDS	80158431	80158547	.	+	0	ID=LotjaGi2g1v0326200.1.CDS.9;Parent=LotjaGi2g1v0326200.1
LjG1.1_chr2	PGSB	exon	80158629	80158733	.	+	.	ID=LotjaGi2g1v0326200.1.exon.10;Parent=LotjaGi2g1v0326200.1
LjG1.1_chr2	PGSB	CDS	80158629	80158733	.	+	0	ID=LotjaGi2g1v0326200.1.CDS.10;Parent=LotjaGi2g1v0326200.1
LjG1.1_chr2	PGSB	exon	80158924	80159004	.	+	.	ID=LotjaGi2g1v0326200.1.exon.11;Parent=LotjaGi2g1v0326200.1
LjG1.1_chr2	PGSB	CDS	80158924	80159004	.	+	0	ID=LotjaGi2g1v0326200.1.CDS.11;Parent=LotjaGi2g1v0326200.1
LjG1.1_chr2	PGSB	exon	80159095	80159223	.	+	.	ID=LotjaGi2g1v0326200.1.exon.12;Parent=LotjaGi2g1v0326200.1
LjG1.1_chr2	PGSB	CDS	80159095	80159223	.	+	0	ID=LotjaGi2g1v0326200.1.CDS.12;Parent=LotjaGi2g1v0326200.1
LjG1.1_chr2	PGSB	CDS	80159846	80160013	.	+	0	ID=LotjaGi2g1v0326200.1.CDS.13;Parent=LotjaGi2g1v0326200.1
LjG1.1_chr2	PGSB	exon	80159846	80160539	.	+	.	ID=LotjaGi2g1v0326200.1.exon.13;Parent=LotjaGi2g1v0326200.1
LjG1.1_chr2	PGSB	three_prime_UTR	80160014	80160539	.	+	.	ID=LotjaGi2g1v0326200.1.three_prime_UTR.2;Parent=LotjaGi2g1v0326200.1
LjG1.1_chr2	PGSB	mRNA	80155009	80160013	.	+	.	ID=LotjaGi2g1v0326200.2;Parent=LotjaGi2g1v0326200;description=ATP-dependent 6-phosphofructokinase;ahrdqual=***;GO=GO:0000166,GO:0003824,GO:0003872,GO:0005524,GO:0005737,GO:0006002,GO:0006096,GO:0008152,GO:0016301,GO:0016310,GO:0016740,GO:0046872,GO:0061615;IPR=IPR000023,IPR000023;Pfam=PF00365,SSF53784;te-related=0
LjG1.1_chr2	PGSB	exon	80155009	80155396	.	+	.	ID=LotjaGi2g1v0326200.2.exon.1;Parent=LotjaGi2g1v0326200.2
LjG1.1_chr2	PGSB	five_prime_UTR	80155009	80155396	.	+	.	ID=LotjaGi2g1v0326200.2.five_prime_UTR.1;Parent=LotjaGi2g1v0326200.2
LjG1.1_chr2	PGSB	five_prime_UTR	80155507	80155513	.	+	.	ID=LotjaGi2g1v0326200.2.five_prime_UTR.2;Parent=LotjaGi2g1v0326200.2
LjG1.1_chr2	PGSB	exon	80155507	80155597	.	+	.	ID=LotjaGi2g1v0326200.2.exon.2;Parent=LotjaGi2g1v0326200.2
LjG1.1_chr2	PGSB	CDS	80155514	80155597	.	+	0	ID=LotjaGi2g1v0326200.2.CDS.1;Parent=LotjaGi2g1v0326200.2
LjG1.1_chr2	PGSB	exon	80156214	80156287	.	+	.	ID=LotjaGi2g1v0326200.2.exon.3;Parent=LotjaGi2g1v0326200.2
LjG1.1_chr2	PGSB	CDS	80156214	80156287	.	+	0	ID=LotjaGi2g1v0326200.2.CDS.2;Parent=LotjaGi2g1v0326200.2
LjG1.1_chr2	PGSB	exon	80157052	80157163	.	+	.	ID=LotjaGi2g1v0326200.2.exon.4;Parent=LotjaGi2g1v0326200.2
LjG1.1_chr2	PGSB	CDS	80157052	80157163	.	+	1	ID=LotjaGi2g1v0326200.2.CDS.3;Parent=LotjaGi2g1v0326200.2
LjG1.1_chr2	PGSB	exon	80157481	80157576	.	+	.	ID=LotjaGi2g1v0326200.2.exon.5;Parent=LotjaGi2g1v0326200.2
LjG1.1_chr2	PGSB	CDS	80157481	80157576	.	+	0	ID=LotjaGi2g1v0326200.2.CDS.4;Parent=LotjaGi2g1v0326200.2
LjG1.1_chr2	PGSB	exon	80157710	80157811	.	+	.	ID=LotjaGi2g1v0326200.2.exon.6;Parent=LotjaGi2g1v0326200.2
LjG1.1_chr2	PGSB	CDS	80157710	80157811	.	+	0	ID=LotjaGi2g1v0326200.2.CDS.5;Parent=LotjaGi2g1v0326200.2
LjG1.1_chr2	PGSB	exon	80157906	80157980	.	+	.	ID=LotjaGi2g1v0326200.2.exon.7;Parent=LotjaGi2g1v0326200.2
LjG1.1_chr2	PGSB	CDS	80157906	80157980	.	+	0	ID=LotjaGi2g1v0326200.2.CDS.6;Parent=LotjaGi2g1v0326200.2
LjG1.1_chr2	PGSB	exon	80158219	80158359	.	+	.	ID=LotjaGi2g1v0326200.2.exon.8;Parent=LotjaGi2g1v0326200.2
LjG1.1_chr2	PGSB	CDS	80158219	80158359	.	+	0	ID=LotjaGi2g1v0326200.2.CDS.7;Parent=LotjaGi2g1v0326200.2
LjG1.1_chr2	PGSB	exon	80158431	80158547	.	+	.	ID=LotjaGi2g1v0326200.2.exon.9;Parent=LotjaGi2g1v0326200.2
LjG1.1_chr2	PGSB	CDS	80158431	80158547	.	+	0	ID=LotjaGi2g1v0326200.2.CDS.8;Parent=LotjaGi2g1v0326200.2
LjG1.1_chr2	PGSB	exon	80158629	80158733	.	+	.	ID=LotjaGi2g1v0326200.2.exon.10;Parent=LotjaGi2g1v0326200.2
LjG1.1_chr2	PGSB	CDS	80158629	80158733	.	+	0	ID=LotjaGi2g1v0326200.2.CDS.9;Parent=LotjaGi2g1v0326200.2
LjG1.1_chr2	PGSB	exon	80158924	80159004	.	+	.	ID=LotjaGi2g1v0326200.2.exon.11;Parent=LotjaGi2g1v0326200.2
LjG1.1_chr2	PGSB	CDS	80158924	80159004	.	+	0	ID=LotjaGi2g1v0326200.2.CDS.10;Parent=LotjaGi2g1v0326200.2
LjG1.1_chr2	PGSB	exon	80159095	80159223	.	+	.	ID=LotjaGi2g1v0326200.2.exon.12;Parent=LotjaGi2g1v0326200.2
LjG1.1_chr2	PGSB	CDS	80159095	80159223	.	+	0	ID=LotjaGi2g1v0326200.2.CDS.11;Parent=LotjaGi2g1v0326200.2
LjG1.1_chr2	PGSB	exon	80159846	80160013	.	+	.	ID=LotjaGi2g1v0326200.2.exon.13;Parent=LotjaGi2g1v0326200.2
LjG1.1_chr2	PGSB	CDS	80159846	80160013	.	+	0	ID=LotjaGi2g1v0326200.2.CDS.12;Parent=LotjaGi2g1v0326200.2
LjG1.1_chr2	PGSB	mRNA	80155908	80160013	.	+	.	ID=LotjaGi2g1v0326200.3;Parent=LotjaGi2g1v0326200;description=ATP-dependent 6-phosphofructokinase;ahrdqual=***;GO=GO:0000166,GO:0003824,GO:0003872,GO:0005524,GO:0005737,GO:0006002,GO:0006096,GO:0008152,GO:0016301,GO:0016310,GO:0016740,GO:0046872,GO:0061615;IPR=IPR000023,IPR000023;Pfam=PF00365,SSF53784;te-related=0
LjG1.1_chr2	PGSB	exon	80155908	80155913	.	+	.	ID=LotjaGi2g1v0326200.3.exon.1;Parent=LotjaGi2g1v0326200.3
LjG1.1_chr2	PGSB	five_prime_UTR	80155908	80155913	.	+	.	ID=LotjaGi2g1v0326200.3.five_prime_UTR.1;Parent=LotjaGi2g1v0326200.3
LjG1.1_chr2	PGSB	exon	80156214	80156287	.	+	.	ID=LotjaGi2g1v0326200.3.exon.2;Parent=LotjaGi2g1v0326200.3
LjG1.1_chr2	PGSB	five_prime_UTR	80156214	80156287	.	+	.	ID=LotjaGi2g1v0326200.3.five_prime_UTR.2;Parent=LotjaGi2g1v0326200.3
LjG1.1_chr2	PGSB	exon	80157052	80157163	.	+	.	ID=LotjaGi2g1v0326200.3.exon.3;Parent=LotjaGi2g1v0326200.3
LjG1.1_chr2	PGSB	five_prime_UTR	80157052	80157163	.	+	.	ID=LotjaGi2g1v0326200.3.five_prime_UTR.3;Parent=LotjaGi2g1v0326200.3
LjG1.1_chr2	PGSB	exon	80157481	80157576	.	+	.	ID=LotjaGi2g1v0326200.3.exon.4;Parent=LotjaGi2g1v0326200.3
LjG1.1_chr2	PGSB	five_prime_UTR	80157481	80157576	.	+	.	ID=LotjaGi2g1v0326200.3.five_prime_UTR.4;Parent=LotjaGi2g1v0326200.3
LjG1.1_chr2	PGSB	exon	80157710	80157811	.	+	.	ID=LotjaGi2g1v0326200.3.exon.5;Parent=LotjaGi2g1v0326200.3
LjG1.1_chr2	PGSB	five_prime_UTR	80157710	80157811	.	+	.	ID=LotjaGi2g1v0326200.3.five_prime_UTR.5;Parent=LotjaGi2g1v0326200.3
LjG1.1_chr2	PGSB	five_prime_UTR	80157906	80157920	.	+	.	ID=LotjaGi2g1v0326200.3.five_prime_UTR.6;Parent=LotjaGi2g1v0326200.3
LjG1.1_chr2	PGSB	exon	80157906	80157980	.	+	.	ID=LotjaGi2g1v0326200.3.exon.6;Parent=LotjaGi2g1v0326200.3
LjG1.1_chr2	PGSB	CDS	80157921	80157980	.	+	0	ID=LotjaGi2g1v0326200.3.CDS.1;Parent=LotjaGi2g1v0326200.3
LjG1.1_chr2	PGSB	exon	80158219	80158359	.	+	.	ID=LotjaGi2g1v0326200.3.exon.7;Parent=LotjaGi2g1v0326200.3
LjG1.1_chr2	PGSB	CDS	80158219	80158359	.	+	0	ID=LotjaGi2g1v0326200.3.CDS.2;Parent=LotjaGi2g1v0326200.3
LjG1.1_chr2	PGSB	exon	80158431	80158547	.	+	.	ID=LotjaGi2g1v0326200.3.exon.8;Parent=LotjaGi2g1v0326200.3
LjG1.1_chr2	PGSB	CDS	80158431	80158547	.	+	0	ID=LotjaGi2g1v0326200.3.CDS.3;Parent=LotjaGi2g1v0326200.3
LjG1.1_chr2	PGSB	exon	80158629	80158733	.	+	.	ID=LotjaGi2g1v0326200.3.exon.9;Parent=LotjaGi2g1v0326200.3
LjG1.1_chr2	PGSB	CDS	80158629	80158733	.	+	0	ID=LotjaGi2g1v0326200.3.CDS.4;Parent=LotjaGi2g1v0326200.3
LjG1.1_chr2	PGSB	exon	80158924	80159004	.	+	.	ID=LotjaGi2g1v0326200.3.exon.10;Parent=LotjaGi2g1v0326200.3
LjG1.1_chr2	PGSB	CDS	80158924	80159004	.	+	0	ID=LotjaGi2g1v0326200.3.CDS.5;Parent=LotjaGi2g1v0326200.3
LjG1.1_chr2	PGSB	exon	80159095	80159223	.	+	.	ID=LotjaGi2g1v0326200.3.exon.11;Parent=LotjaGi2g1v0326200.3
LjG1.1_chr2	PGSB	CDS	80159095	80159223	.	+	0	ID=LotjaGi2g1v0326200.3.CDS.6;Parent=LotjaGi2g1v0326200.3
LjG1.1_chr2	PGSB	exon	80159846	80160013	.	+	.	ID=LotjaGi2g1v0326200.3.exon.12;Parent=LotjaGi2g1v0326200.3
LjG1.1_chr2	PGSB	CDS	80159846	80160013	.	+	0	ID=LotjaGi2g1v0326200.3.CDS.7;Parent=LotjaGi2g1v0326200.3
###
LjG1.1_chr2	PGSB	CDS	80159846	80160013	.	+	0	ID=LotjaGi2g1v0326200.3.CDS.7;Parent=LotjaGi2g1v0326200.3
LjG1.1_chr2	PGSB	gene	80177026	80179647	.	-	.	ID=LotjaGi2g1v0326300
LjG1.1_chr2	PGSB	mRNA	80177026	80179647	.	-	.	ID=LotjaGi2g1v0326300.1;Parent=LotjaGi2g1v0326300;description=Cyclin family protein;ahrdqual=*-*;IPR=IPR006671,IPR013763,IPR013763,IPR004367;Pfam=PF00134,SSF47954,SSF47954,PF02984;te-related=0
LjG1.1_chr2	PGSB	three_prime_UTR	80177026	80177449	.	-	.	ID=LotjaGi2g1v0326300.1.three_prime_UTR.1;Parent=LotjaGi2g1v0326300.1
LjG1.1_chr2	PGSB	exon	80177026	80177650	.	-	.	ID=LotjaGi2g1v0326300.1.exon.1;Parent=LotjaGi2g1v0326300.1
LjG1.1_chr2	PGSB	CDS	80177450	80177650	.	-	0	ID=LotjaGi2g1v0326300.1.CDS.1;Parent=LotjaGi2g1v0326300.1
LjG1.1_chr2	PGSB	exon	80177811	80177932	.	-	.	ID=LotjaGi2g1v0326300.1.exon.2;Parent=LotjaGi2g1v0326300.1
LjG1.1_chr2	PGSB	CDS	80177811	80177932	.	-	2	ID=LotjaGi2g1v0326300.1.CDS.2;Parent=LotjaGi2g1v0326300.1
LjG1.1_chr2	PGSB	exon	80178021	80178222	.	-	.	ID=LotjaGi2g1v0326300.1.exon.3;Parent=LotjaGi2g1v0326300.1
LjG1.1_chr2	PGSB	CDS	80178021	80178222	.	-	0	ID=LotjaGi2g1v0326300.1.CDS.3;Parent=LotjaGi2g1v0326300.1
LjG1.1_chr2	PGSB	exon	80178322	80178420	.	-	.	ID=LotjaGi2g1v0326300.1.exon.4;Parent=LotjaGi2g1v0326300.1
LjG1.1_chr2	PGSB	CDS	80178322	80178420	.	-	0	ID=LotjaGi2g1v0326300.1.CDS.4;Parent=LotjaGi2g1v0326300.1
LjG1.1_chr2	PGSB	exon	80178519	80178605	.	-	.	ID=LotjaGi2g1v0326300.1.exon.5;Parent=LotjaGi2g1v0326300.1
LjG1.1_chr2	PGSB	CDS	80178519	80178605	.	-	0	ID=LotjaGi2g1v0326300.1.CDS.5;Parent=LotjaGi2g1v0326300.1
LjG1.1_chr2	PGSB	CDS	80179000	80179320	.	-	0	ID=LotjaGi2g1v0326300.1.CDS.6;Parent=LotjaGi2g1v0326300.1
LjG1.1_chr2	PGSB	exon	80179000	80179647	.	-	.	ID=LotjaGi2g1v0326300.1.exon.6;Parent=LotjaGi2g1v0326300.1
LjG1.1_chr2	PGSB	five_prime_UTR	80179321	80179647	.	-	.	ID=LotjaGi2g1v0326300.1.five_prime_UTR.2;Parent=LotjaGi2g1v0326300.1
###
LjG1.1_chr2	PGSB	five_prime_UTR	80179321	80179647	.	-	.	ID=LotjaGi2g1v0326300.1.five_prime_UTR.2;Parent=LotjaGi2g1v0326300.1
LjG1.1_chr2	PGSB	gene	80182742	80187307	.	+	.	ID=LotjaGi2g1v0326400
LjG1.1_chr2	PGSB	mRNA	80182742	80187307	.	+	.	ID=LotjaGi2g1v0326400.1;Parent=LotjaGi2g1v0326400;description=Protein curvature thylakoid chloroplastic-like;ahrdqual=*-*;GO=GO:0009579,GO:0016020,GO:0016021;IPR=IPR025564;Pfam=PF14159;te-related=0
LjG1.1_chr2	PGSB	five_prime_UTR	80182742	80182812	.	+	.	ID=LotjaGi2g1v0326400.1.five_prime_UTR.1;Parent=LotjaGi2g1v0326400.1
LjG1.1_chr2	PGSB	exon	80182742	80182939	.	+	.	ID=LotjaGi2g1v0326400.1.exon.1;Parent=LotjaGi2g1v0326400.1
LjG1.1_chr2	PGSB	CDS	80182813	80182939	.	+	0	ID=LotjaGi2g1v0326400.1.CDS.1;Parent=LotjaGi2g1v0326400.1
LjG1.1_chr2	PGSB	exon	80183271	80183494	.	+	.	ID=LotjaGi2g1v0326400.1.exon.2;Parent=LotjaGi2g1v0326400.1
LjG1.1_chr2	PGSB	CDS	80183271	80183494	.	+	2	ID=LotjaGi2g1v0326400.1.CDS.2;Parent=LotjaGi2g1v0326400.1
LjG1.1_chr2	PGSB	exon	80185454	80185558	.	+	.	ID=LotjaGi2g1v0326400.1.exon.3;Parent=LotjaGi2g1v0326400.1
LjG1.1_chr2	PGSB	CDS	80185454	80185558	.	+	0	ID=LotjaGi2g1v0326400.1.CDS.3;Parent=LotjaGi2g1v0326400.1
LjG1.1_chr2	PGSB	exon	80185649	80185720	.	+	.	ID=LotjaGi2g1v0326400.1.exon.4;Parent=LotjaGi2g1v0326400.1
LjG1.1_chr2	PGSB	CDS	80185649	80185720	.	+	0	ID=LotjaGi2g1v0326400.1.CDS.4;Parent=LotjaGi2g1v0326400.1
LjG1.1_chr2	PGSB	CDS	80185799	80185870	.	+	0	ID=LotjaGi2g1v0326400.1.CDS.5;Parent=LotjaGi2g1v0326400.1
LjG1.1_chr2	PGSB	exon	80185799	80187307	.	+	.	ID=LotjaGi2g1v0326400.1.exon.5;Parent=LotjaGi2g1v0326400.1
LjG1.1_chr2	PGSB	three_prime_UTR	80185871	80187307	.	+	.	ID=LotjaGi2g1v0326400.1.three_prime_UTR.2;Parent=LotjaGi2g1v0326400.1
###
LjG1.1_chr2	PGSB	three_prime_UTR	80185871	80187307	.	+	.	ID=LotjaGi2g1v0326400.1.three_prime_UTR.2;Parent=LotjaGi2g1v0326400.1
LjG1.1_chr2	PGSB	gene	80187873	80191174	.	-	.	ID=LotjaGi2g1v0326500
LjG1.1_chr2	PGSB	mRNA	80187873	80191174	.	-	.	ID=LotjaGi2g1v0326500.1;Parent=LotjaGi2g1v0326500;description=Mitochondrial carrier protein;ahrdqual=***;GO=GO:0016020,GO:0016021,GO:0055085;IPR=IPR018108,IPR018108,IPR018108,IPR023395,IPR023395;Pfam=PF00153,PF00153,PF00153,SSF103506,SSF103506;te-related=0
LjG1.1_chr2	PGSB	three_prime_UTR	80187873	80189745	.	-	.	ID=LotjaGi2g1v0326500.1.three_prime_UTR.1;Parent=LotjaGi2g1v0326500.1
LjG1.1_chr2	PGSB	exon	80187873	80191174	.	-	.	ID=LotjaGi2g1v0326500.1.exon.1;Parent=LotjaGi2g1v0326500.1
LjG1.1_chr2	PGSB	CDS	80189746	80190720	.	-	0	ID=LotjaGi2g1v0326500.1.CDS.1;Parent=LotjaGi2g1v0326500.1
LjG1.1_chr2	PGSB	five_prime_UTR	80190721	80191174	.	-	.	ID=LotjaGi2g1v0326500.1.five_prime_UTR.2;Parent=LotjaGi2g1v0326500.1
LjG1.1_chr2	PGSB	mRNA	80189746	80190720	.	-	.	ID=LotjaGi2g1v0326500.2;Parent=LotjaGi2g1v0326500;description=Mitochondrial carrier protein;ahrdqual=***;GO=GO:0016020,GO:0016021,GO:0055085;IPR=IPR023395,IPR018108,IPR018108,IPR018108;Pfam=SSF103506,PF00153,PF00153,PF00153;te-related=0
LjG1.1_chr2	PGSB	exon	80189746	80190558	.	-	.	ID=LotjaGi2g1v0326500.2.exon.1;Parent=LotjaGi2g1v0326500.2
LjG1.1_chr2	PGSB	CDS	80189746	80190558	.	-	0	ID=LotjaGi2g1v0326500.2.CDS.1;Parent=LotjaGi2g1v0326500.2
LjG1.1_chr2	PGSB	exon	80190616	80190720	.	-	.	ID=LotjaGi2g1v0326500.2.exon.2;Parent=LotjaGi2g1v0326500.2
LjG1.1_chr2	PGSB	CDS	80190616	80190720	.	-	0	ID=LotjaGi2g1v0326500.2.CDS.2;Parent=LotjaGi2g1v0326500.2
```
