## Supplemental Data 1 for "Insights into the evolution of symbiosis gene copy number and distribution from a chromosome-scale *Lotus japonicus* Gifu genome sequence": LjGifu1.2_genes_description.gff3 (part 36 of 94)

```
LjG1.1_chr2	PGSB	mRNA	80189746	80190720	.	-	.	ID=LotjaGi2g1v0326500.3;Parent=LotjaGi2g1v0326500;description=Mitochondrial carrier protein;ahrdqual=***;GO=GO:0016020,GO:0016021,GO:0055085;IPR=IPR023395,IPR018108,IPR018108,IPR018108;Pfam=SSF103506,PF00153,PF00153,PF00153;te-related=0
LjG1.1_chr2	PGSB	exon	80189746	80190558	.	-	.	ID=LotjaGi2g1v0326500.3.exon.1;Parent=LotjaGi2g1v0326500.3
LjG1.1_chr2	PGSB	CDS	80189746	80190558	.	-	0	ID=LotjaGi2g1v0326500.3.CDS.1;Parent=LotjaGi2g1v0326500.3
LjG1.1_chr2	PGSB	exon	80190610	80190720	.	-	.	ID=LotjaGi2g1v0326500.3.exon.2;Parent=LotjaGi2g1v0326500.3
LjG1.1_chr2	PGSB	CDS	80190610	80190720	.	-	0	ID=LotjaGi2g1v0326500.3.CDS.2;Parent=LotjaGi2g1v0326500.3
###
LjG1.1_chr2	PGSB	CDS	80190610	80190720	.	-	0	ID=LotjaGi2g1v0326500.3.CDS.2;Parent=LotjaGi2g1v0326500.3
LjG1.1_chr2	PGSB	gene	80198930	80206018	.	+	.	ID=LotjaGi2g1v0326600
LjG1.1_chr2	PGSB	mRNA	80198930	80206018	.	+	.	ID=LotjaGi2g1v0326600.1;Parent=LotjaGi2g1v0326600;description=Ubiquitin carboxyl-terminal hydrolase family protein;ahrdqual=*-*;GO=GO:0006511,GO:0016020,GO:0016021,GO:0016579,GO:0016787,GO:0036459,GO:0046872;IPR=IPR001394,IPR002893;Pfam=PF00443,PF01753,SSF54001,SSF144232;te-related=0
LjG1.1_chr2	PGSB	five_prime_UTR	80198930	80199294	.	+	.	ID=LotjaGi2g1v0326600.1.five_prime_UTR.1;Parent=LotjaGi2g1v0326600.1
LjG1.1_chr2	PGSB	exon	80198930	80199581	.	+	.	ID=LotjaGi2g1v0326600.1.exon.1;Parent=LotjaGi2g1v0326600.1
LjG1.1_chr2	PGSB	CDS	80199295	80199581	.	+	0	ID=LotjaGi2g1v0326600.1.CDS.1;Parent=LotjaGi2g1v0326600.1
LjG1.1_chr2	PGSB	exon	80199947	80200083	.	+	.	ID=LotjaGi2g1v0326600.1.exon.2;Parent=LotjaGi2g1v0326600.1
LjG1.1_chr2	PGSB	CDS	80199947	80200083	.	+	1	ID=LotjaGi2g1v0326600.1.CDS.2;Parent=LotjaGi2g1v0326600.1
LjG1.1_chr2	PGSB	exon	80200162	80200904	.	+	.	ID=LotjaGi2g1v0326600.1.exon.3;Parent=LotjaGi2g1v0326600.1
LjG1.1_chr2	PGSB	CDS	80200162	80200904	.	+	2	ID=LotjaGi2g1v0326600.1.CDS.3;Parent=LotjaGi2g1v0326600.1
LjG1.1_chr2	PGSB	exon	80201011	80201099	.	+	.	ID=LotjaGi2g1v0326600.1.exon.4;Parent=LotjaGi2g1v0326600.1
LjG1.1_chr2	PGSB	CDS	80201011	80201099	.	+	0	ID=LotjaGi2g1v0326600.1.CDS.4;Parent=LotjaGi2g1v0326600.1
LjG1.1_chr2	PGSB	exon	80201994	80202079	.	+	.	ID=LotjaGi2g1v0326600.1.exon.5;Parent=LotjaGi2g1v0326600.1
LjG1.1_chr2	PGSB	CDS	80201994	80202079	.	+	1	ID=LotjaGi2g1v0326600.1.CDS.5;Parent=LotjaGi2g1v0326600.1
LjG1.1_chr2	PGSB	exon	80202167	80202329	.	+	.	ID=LotjaGi2g1v0326600.1.exon.6;Parent=LotjaGi2g1v0326600.1
LjG1.1_chr2	PGSB	CDS	80202167	80202329	.	+	2	ID=LotjaGi2g1v0326600.1.CDS.6;Parent=LotjaGi2g1v0326600.1
LjG1.1_chr2	PGSB	exon	80202441	80202555	.	+	.	ID=LotjaGi2g1v0326600.1.exon.7;Parent=LotjaGi2g1v0326600.1
LjG1.1_chr2	PGSB	CDS	80202441	80202555	.	+	1	ID=LotjaGi2g1v0326600.1.CDS.7;Parent=LotjaGi2g1v0326600.1
LjG1.1_chr2	PGSB	exon	80202649	80202806	.	+	.	ID=LotjaGi2g1v0326600.1.exon.8;Parent=LotjaGi2g1v0326600.1
LjG1.1_chr2	PGSB	CDS	80202649	80202806	.	+	0	ID=LotjaGi2g1v0326600.1.CDS.8;Parent=LotjaGi2g1v0326600.1
LjG1.1_chr2	PGSB	exon	80203942	80204026	.	+	.	ID=LotjaGi2g1v0326600.1.exon.9;Parent=LotjaGi2g1v0326600.1
LjG1.1_chr2	PGSB	CDS	80203942	80204026	.	+	1	ID=LotjaGi2g1v0326600.1.CDS.9;Parent=LotjaGi2g1v0326600.1
LjG1.1_chr2	PGSB	exon	80204124	80204336	.	+	.	ID=LotjaGi2g1v0326600.1.exon.10;Parent=LotjaGi2g1v0326600.1
LjG1.1_chr2	PGSB	CDS	80204124	80204336	.	+	0	ID=LotjaGi2g1v0326600.1.CDS.10;Parent=LotjaGi2g1v0326600.1
LjG1.1_chr2	PGSB	exon	80204994	80205055	.	+	.	ID=LotjaGi2g1v0326600.1.exon.11;Parent=LotjaGi2g1v0326600.1
LjG1.1_chr2	PGSB	CDS	80204994	80205055	.	+	0	ID=LotjaGi2g1v0326600.1.CDS.11;Parent=LotjaGi2g1v0326600.1
LjG1.1_chr2	PGSB	CDS	80205164	80205668	.	+	1	ID=LotjaGi2g1v0326600.1.CDS.12;Parent=LotjaGi2g1v0326600.1
LjG1.1_chr2	PGSB	exon	80205164	80206018	.	+	.	ID=LotjaGi2g1v0326600.1.exon.12;Parent=LotjaGi2g1v0326600.1
LjG1.1_chr2	PGSB	three_prime_UTR	80205669	80206018	.	+	.	ID=LotjaGi2g1v0326600.1.three_prime_UTR.2;Parent=LotjaGi2g1v0326600.1
###
LjG1.1_chr2	PGSB	three_prime_UTR	80205669	80206018	.	+	.	ID=LotjaGi2g1v0326600.1.three_prime_UTR.2;Parent=LotjaGi2g1v0326600.1
LjG1.1_chr2	PGSB	gene	80206215	80207788	.	-	.	ID=LotjaGi2g1v0326700
LjG1.1_chr2	PGSB	mRNA	80206215	80207788	.	-	.	ID=LotjaGi2g1v0326700.1;Parent=LotjaGi2g1v0326700;description=Basic helix-loop-helix transcription factor;ahrdqual=***;GO=GO:0046983;IPR=IPR011598,IPR011598;Pfam=PF00010,SSF55021,SSF47459;te-related=0
LjG1.1_chr2	PGSB	three_prime_UTR	80206215	80206667	.	-	.	ID=LotjaGi2g1v0326700.1.three_prime_UTR.1;Parent=LotjaGi2g1v0326700.1
LjG1.1_chr2	PGSB	exon	80206215	80207060	.	-	.	ID=LotjaGi2g1v0326700.1.exon.1;Parent=LotjaGi2g1v0326700.1
LjG1.1_chr2	PGSB	CDS	80206668	80207060	.	-	0	ID=LotjaGi2g1v0326700.1.CDS.1;Parent=LotjaGi2g1v0326700.1
LjG1.1_chr2	PGSB	exon	80207391	80207621	.	-	.	ID=LotjaGi2g1v0326700.1.exon.2;Parent=LotjaGi2g1v0326700.1
LjG1.1_chr2	PGSB	CDS	80207391	80207621	.	-	0	ID=LotjaGi2g1v0326700.1.CDS.2;Parent=LotjaGi2g1v0326700.1
LjG1.1_chr2	PGSB	CDS	80207701	80207718	.	-	0	ID=LotjaGi2g1v0326700.1.CDS.3;Parent=LotjaGi2g1v0326700.1
LjG1.1_chr2	PGSB	exon	80207701	80207788	.	-	.	ID=LotjaGi2g1v0326700.1.exon.3;Parent=LotjaGi2g1v0326700.1
LjG1.1_chr2	PGSB	five_prime_UTR	80207719	80207788	.	-	.	ID=LotjaGi2g1v0326700.1.five_prime_UTR.2;Parent=LotjaGi2g1v0326700.1
###
LjG1.1_chr2	PGSB	five_prime_UTR	80207719	80207788	.	-	.	ID=LotjaGi2g1v0326700.1.five_prime_UTR.2;Parent=LotjaGi2g1v0326700.1
LjG1.1_chr2	PGSB	gene	80215976	80218594	.	-	.	ID=LotjaGi2g1v0326800
LjG1.1_chr2	PGSB	mRNA	80215976	80218594	.	-	.	ID=LotjaGi2g1v0326800.1;Parent=LotjaGi2g1v0326800;description=Chaperone protein DnaJ;ahrdqual=*-*;IPR=IPR001623,IPR001623;Pfam=PF00226,SSF46565;te-related=0
LjG1.1_chr2	PGSB	three_prime_UTR	80215976	80217376	.	-	.	ID=LotjaGi2g1v0326800.1.three_prime_UTR.1;Parent=LotjaGi2g1v0326800.1
LjG1.1_chr2	PGSB	exon	80215976	80218594	.	-	.	ID=LotjaGi2g1v0326800.1.exon.1;Parent=LotjaGi2g1v0326800.1
LjG1.1_chr2	PGSB	CDS	80217377	80218480	.	-	0	ID=LotjaGi2g1v0326800.1.CDS.1;Parent=LotjaGi2g1v0326800.1
LjG1.1_chr2	PGSB	five_prime_UTR	80218481	80218594	.	-	.	ID=LotjaGi2g1v0326800.1.five_prime_UTR.2;Parent=LotjaGi2g1v0326800.1
LjG1.1_chr2	PGSB	mRNA	80215976	80218594	.	-	.	ID=LotjaGi2g1v0326800.2;Parent=LotjaGi2g1v0326800;description=Chaperone protein DnaJ;ahrdqual=*-*;IPR=IPR001623,IPR001623;Pfam=PF00226,SSF46565;te-related=0
LjG1.1_chr2	PGSB	three_prime_UTR	80215976	80216694	.	-	.	ID=LotjaGi2g1v0326800.2.three_prime_UTR.1;Parent=LotjaGi2g1v0326800.2
LjG1.1_chr2	PGSB	exon	80215976	80216700	.	-	.	ID=LotjaGi2g1v0326800.2.exon.1;Parent=LotjaGi2g1v0326800.2
LjG1.1_chr2	PGSB	CDS	80216695	80216700	.	-	0	ID=LotjaGi2g1v0326800.2.CDS.1;Parent=LotjaGi2g1v0326800.2
LjG1.1_chr2	PGSB	CDS	80217395	80218480	.	-	0	ID=LotjaGi2g1v0326800.2.CDS.2;Parent=LotjaGi2g1v0326800.2
LjG1.1_chr2	PGSB	exon	80217395	80218594	.	-	.	ID=LotjaGi2g1v0326800.2.exon.2;Parent=LotjaGi2g1v0326800.2
LjG1.1_chr2	PGSB	five_prime_UTR	80218481	80218594	.	-	.	ID=LotjaGi2g1v0326800.2.five_prime_UTR.2;Parent=LotjaGi2g1v0326800.2
###
LjG1.1_chr2	PGSB	five_prime_UTR	80218481	80218594	.	-	.	ID=LotjaGi2g1v0326800.2.five_prime_UTR.2;Parent=LotjaGi2g1v0326800.2
LjG1.1_chr2	PGSB	gene	80222148	80230105	.	-	.	ID=LotjaGi2g1v0326900
LjG1.1_chr2	PGSB	mRNA	80222148	80230105	.	-	.	ID=LotjaGi2g1v0326900.1;Parent=LotjaGi2g1v0326900;description=GPI ethanolamine phosphate transferase 2;ahrdqual=***;GO=GO:0003824,GO:0006506,GO:0008152,GO:0016020,GO:0016021,GO:0016740,GO:0051377;IPR=IPR017850;Pfam=SSF53649;te-related=0
LjG1.1_chr2	PGSB	three_prime_UTR	80222148	80222787	.	-	.	ID=LotjaGi2g1v0326900.1.three_prime_UTR.1;Parent=LotjaGi2g1v0326900.1
LjG1.1_chr2	PGSB	exon	80222148	80222944	.	-	.	ID=LotjaGi2g1v0326900.1.exon.1;Parent=LotjaGi2g1v0326900.1
LjG1.1_chr2	PGSB	CDS	80222788	80222944	.	-	1	ID=LotjaGi2g1v0326900.1.CDS.1;Parent=LotjaGi2g1v0326900.1
LjG1.1_chr2	PGSB	exon	80223113	80223396	.	-	.	ID=LotjaGi2g1v0326900.1.exon.2;Parent=LotjaGi2g1v0326900.1
LjG1.1_chr2	PGSB	CDS	80223113	80223396	.	-	0	ID=LotjaGi2g1v0326900.1.CDS.2;Parent=LotjaGi2g1v0326900.1
LjG1.1_chr2	PGSB	exon	80223513	80223605	.	-	.	ID=LotjaGi2g1v0326900.1.exon.3;Parent=LotjaGi2g1v0326900.1
LjG1.1_chr2	PGSB	CDS	80223513	80223605	.	-	0	ID=LotjaGi2g1v0326900.1.CDS.3;Parent=LotjaGi2g1v0326900.1
LjG1.1_chr2	PGSB	exon	80224234	80225238	.	-	.	ID=LotjaGi2g1v0326900.1.exon.4;Parent=LotjaGi2g1v0326900.1
LjG1.1_chr2	PGSB	CDS	80224234	80225238	.	-	0	ID=LotjaGi2g1v0326900.1.CDS.4;Parent=LotjaGi2g1v0326900.1
LjG1.1_chr2	PGSB	exon	80225417	80225501	.	-	.	ID=LotjaGi2g1v0326900.1.exon.5;Parent=LotjaGi2g1v0326900.1
LjG1.1_chr2	PGSB	CDS	80225417	80225501	.	-	1	ID=LotjaGi2g1v0326900.1.CDS.5;Parent=LotjaGi2g1v0326900.1
LjG1.1_chr2	PGSB	exon	80225596	80225821	.	-	.	ID=LotjaGi2g1v0326900.1.exon.6;Parent=LotjaGi2g1v0326900.1
LjG1.1_chr2	PGSB	CDS	80225596	80225821	.	-	2	ID=LotjaGi2g1v0326900.1.CDS.6;Parent=LotjaGi2g1v0326900.1
LjG1.1_chr2	PGSB	exon	80225989	80226085	.	-	.	ID=LotjaGi2g1v0326900.1.exon.7;Parent=LotjaGi2g1v0326900.1
LjG1.1_chr2	PGSB	CDS	80225989	80226085	.	-	0	ID=LotjaGi2g1v0326900.1.CDS.7;Parent=LotjaGi2g1v0326900.1
LjG1.1_chr2	PGSB	exon	80226442	80226585	.	-	.	ID=LotjaGi2g1v0326900.1.exon.8;Parent=LotjaGi2g1v0326900.1
LjG1.1_chr2	PGSB	CDS	80226442	80226585	.	-	0	ID=LotjaGi2g1v0326900.1.CDS.8;Parent=LotjaGi2g1v0326900.1
LjG1.1_chr2	PGSB	CDS	80226969	80227064	.	-	0	ID=LotjaGi2g1v0326900.1.CDS.9;Parent=LotjaGi2g1v0326900.1
LjG1.1_chr2	PGSB	exon	80226969	80227071	.	-	.	ID=LotjaGi2g1v0326900.1.exon.9;Parent=LotjaGi2g1v0326900.1
LjG1.1_chr2	PGSB	five_prime_UTR	80227065	80227071	.	-	.	ID=LotjaGi2g1v0326900.1.five_prime_UTR.2;Parent=LotjaGi2g1v0326900.1
LjG1.1_chr2	PGSB	exon	80227149	80227185	.	-	.	ID=LotjaGi2g1v0326900.1.exon.10;Parent=LotjaGi2g1v0326900.1
LjG1.1_chr2	PGSB	five_prime_UTR	80227149	80227185	.	-	.	ID=LotjaGi2g1v0326900.1.five_prime_UTR.3;Parent=LotjaGi2g1v0326900.1
LjG1.1_chr2	PGSB	exon	80227841	80227921	.	-	.	ID=LotjaGi2g1v0326900.1.exon.11;Parent=LotjaGi2g1v0326900.1
LjG1.1_chr2	PGSB	five_prime_UTR	80227841	80227921	.	-	.	ID=LotjaGi2g1v0326900.1.five_prime_UTR.4;Parent=LotjaGi2g1v0326900.1
LjG1.1_chr2	PGSB	exon	80228213	80228319	.	-	.	ID=LotjaGi2g1v0326900.1.exon.12;Parent=LotjaGi2g1v0326900.1
LjG1.1_chr2	PGSB	five_prime_UTR	80228213	80228319	.	-	.	ID=LotjaGi2g1v0326900.1.five_prime_UTR.5;Parent=LotjaGi2g1v0326900.1
LjG1.1_chr2	PGSB	exon	80228411	80228495	.	-	.	ID=LotjaGi2g1v0326900.1.exon.13;Parent=LotjaGi2g1v0326900.1
LjG1.1_chr2	PGSB	five_prime_UTR	80228411	80228495	.	-	.	ID=LotjaGi2g1v0326900.1.five_prime_UTR.6;Parent=LotjaGi2g1v0326900.1
LjG1.1_chr2	PGSB	exon	80228609	80228776	.	-	.	ID=LotjaGi2g1v0326900.1.exon.14;Parent=LotjaGi2g1v0326900.1
LjG1.1_chr2	PGSB	five_prime_UTR	80228609	80228776	.	-	.	ID=LotjaGi2g1v0326900.1.five_prime_UTR.7;Parent=LotjaGi2g1v0326900.1
LjG1.1_chr2	PGSB	exon	80228906	80228950	.	-	.	ID=LotjaGi2g1v0326900.1.exon.15;Parent=LotjaGi2g1v0326900.1
LjG1.1_chr2	PGSB	five_prime_UTR	80228906	80228950	.	-	.	ID=LotjaGi2g1v0326900.1.five_prime_UTR.8;Parent=LotjaGi2g1v0326900.1
LjG1.1_chr2	PGSB	exon	80229479	80229584	.	-	.	ID=LotjaGi2g1v0326900.1.exon.16;Parent=LotjaGi2g1v0326900.1
LjG1.1_chr2	PGSB	five_prime_UTR	80229479	80229584	.	-	.	ID=LotjaGi2g1v0326900.1.five_prime_UTR.9;Parent=LotjaGi2g1v0326900.1
LjG1.1_chr2	PGSB	exon	80229663	80230105	.	-	.	ID=LotjaGi2g1v0326900.1.exon.17;Parent=LotjaGi2g1v0326900.1
LjG1.1_chr2	PGSB	five_prime_UTR	80229663	80230105	.	-	.	ID=LotjaGi2g1v0326900.1.five_prime_UTR.10;Parent=LotjaGi2g1v0326900.1
LjG1.1_chr2	PGSB	mRNA	80222202	80230012	.	-	.	ID=LotjaGi2g1v0326900.2;Parent=LotjaGi2g1v0326900;description=GPI ethanolamine phosphate transferase 2;ahrdqual=***;GO=GO:0003824,GO:0006506,GO:0008152,GO:0016020,GO:0016021,GO:0016740,GO:0051377;IPR=IPR002591,IPR017850;Pfam=PF01663,SSF53649;te-related=0
LjG1.1_chr2	PGSB	three_prime_UTR	80222202	80222787	.	-	.	ID=LotjaGi2g1v0326900.2.three_prime_UTR.1;Parent=LotjaGi2g1v0326900.2
LjG1.1_chr2	PGSB	exon	80222202	80222944	.	-	.	ID=LotjaGi2g1v0326900.2.exon.1;Parent=LotjaGi2g1v0326900.2
LjG1.1_chr2	PGSB	CDS	80222788	80222944	.	-	1	ID=LotjaGi2g1v0326900.2.CDS.1;Parent=LotjaGi2g1v0326900.2
LjG1.1_chr2	PGSB	exon	80223113	80223396	.	-	.	ID=LotjaGi2g1v0326900.2.exon.2;Parent=LotjaGi2g1v0326900.2
LjG1.1_chr2	PGSB	CDS	80223113	80223396	.	-	0	ID=LotjaGi2g1v0326900.2.CDS.2;Parent=LotjaGi2g1v0326900.2
LjG1.1_chr2	PGSB	exon	80223513	80223605	.	-	.	ID=LotjaGi2g1v0326900.2.exon.3;Parent=LotjaGi2g1v0326900.2
LjG1.1_chr2	PGSB	CDS	80223513	80223605	.	-	0	ID=LotjaGi2g1v0326900.2.CDS.3;Parent=LotjaGi2g1v0326900.2
LjG1.1_chr2	PGSB	exon	80224234	80225238	.	-	.	ID=LotjaGi2g1v0326900.2.exon.4;Parent=LotjaGi2g1v0326900.2
LjG1.1_chr2	PGSB	CDS	80224234	80225238	.	-	0	ID=LotjaGi2g1v0326900.2.CDS.4;Parent=LotjaGi2g1v0326900.2
LjG1.1_chr2	PGSB	exon	80225417	80225501	.	-	.	ID=LotjaGi2g1v0326900.2.exon.5;Parent=LotjaGi2g1v0326900.2
LjG1.1_chr2	PGSB	CDS	80225417	80225501	.	-	1	ID=LotjaGi2g1v0326900.2.CDS.5;Parent=LotjaGi2g1v0326900.2
LjG1.1_chr2	PGSB	exon	80225596	80225821	.	-	.	ID=LotjaGi2g1v0326900.2.exon.6;Parent=LotjaGi2g1v0326900.2
LjG1.1_chr2	PGSB	CDS	80225596	80225821	.	-	2	ID=LotjaGi2g1v0326900.2.CDS.6;Parent=LotjaGi2g1v0326900.2
LjG1.1_chr2	PGSB	exon	80225989	80226085	.	-	.	ID=LotjaGi2g1v0326900.2.exon.7;Parent=LotjaGi2g1v0326900.2
LjG1.1_chr2	PGSB	CDS	80225989	80226085	.	-	0	ID=LotjaGi2g1v0326900.2.CDS.7;Parent=LotjaGi2g1v0326900.2
LjG1.1_chr2	PGSB	exon	80226442	80226585	.	-	.	ID=LotjaGi2g1v0326900.2.exon.8;Parent=LotjaGi2g1v0326900.2
LjG1.1_chr2	PGSB	CDS	80226442	80226585	.	-	0	ID=LotjaGi2g1v0326900.2.CDS.8;Parent=LotjaGi2g1v0326900.2
LjG1.1_chr2	PGSB	exon	80226969	80227071	.	-	.	ID=LotjaGi2g1v0326900.2.exon.9;Parent=LotjaGi2g1v0326900.2
LjG1.1_chr2	PGSB	CDS	80226969	80227071	.	-	1	ID=LotjaGi2g1v0326900.2.CDS.9;Parent=LotjaGi2g1v0326900.2
LjG1.1_chr2	PGSB	exon	80227149	80227201	.	-	.	ID=LotjaGi2g1v0326900.2.exon.10;Parent=LotjaGi2g1v0326900.2
LjG1.1_chr2	PGSB	CDS	80227149	80227201	.	-	0	ID=LotjaGi2g1v0326900.2.CDS.10;Parent=LotjaGi2g1v0326900.2
LjG1.1_chr2	PGSB	exon	80227841	80227921	.	-	.	ID=LotjaGi2g1v0326900.2.exon.11;Parent=LotjaGi2g1v0326900.2
LjG1.1_chr2	PGSB	CDS	80227841	80227921	.	-	0	ID=LotjaGi2g1v0326900.2.CDS.11;Parent=LotjaGi2g1v0326900.2
LjG1.1_chr2	PGSB	exon	80228213	80228319	.	-	.	ID=LotjaGi2g1v0326900.2.exon.12;Parent=LotjaGi2g1v0326900.2
LjG1.1_chr2	PGSB	CDS	80228213	80228319	.	-	2	ID=LotjaGi2g1v0326900.2.CDS.12;Parent=LotjaGi2g1v0326900.2
LjG1.1_chr2	PGSB	exon	80228411	80228495	.	-	.	ID=LotjaGi2g1v0326900.2.exon.13;Parent=LotjaGi2g1v0326900.2
LjG1.1_chr2	PGSB	CDS	80228411	80228495	.	-	0	ID=LotjaGi2g1v0326900.2.CDS.13;Parent=LotjaGi2g1v0326900.2
LjG1.1_chr2	PGSB	exon	80228609	80228776	.	-	.	ID=LotjaGi2g1v0326900.2.exon.14;Parent=LotjaGi2g1v0326900.2
LjG1.1_chr2	PGSB	CDS	80228609	80228776	.	-	0	ID=LotjaGi2g1v0326900.2.CDS.14;Parent=LotjaGi2g1v0326900.2
LjG1.1_chr2	PGSB	exon	80228906	80228950	.	-	.	ID=LotjaGi2g1v0326900.2.exon.15;Parent=LotjaGi2g1v0326900.2
LjG1.1_chr2	PGSB	CDS	80228906	80228950	.	-	0	ID=LotjaGi2g1v0326900.2.CDS.15;Parent=LotjaGi2g1v0326900.2
LjG1.1_chr2	PGSB	exon	80229479	80229584	.	-	.	ID=LotjaGi2g1v0326900.2.exon.16;Parent=LotjaGi2g1v0326900.2
LjG1.1_chr2	PGSB	CDS	80229479	80229584	.	-	1	ID=LotjaGi2g1v0326900.2.CDS.16;Parent=LotjaGi2g1v0326900.2
LjG1.1_chr2	PGSB	CDS	80229663	80229787	.	-	0	ID=LotjaGi2g1v0326900.2.CDS.17;Parent=LotjaGi2g1v0326900.2
LjG1.1_chr2	PGSB	exon	80229663	80230012	.	-	.	ID=LotjaGi2g1v0326900.2.exon.17;Parent=LotjaGi2g1v0326900.2
LjG1.1_chr2	PGSB	five_prime_UTR	80229788	80230012	.	-	.	ID=LotjaGi2g1v0326900.2.five_prime_UTR.2;Parent=LotjaGi2g1v0326900.2
###
LjG1.1_chr2	PGSB	five_prime_UTR	80229788	80230012	.	-	.	ID=LotjaGi2g1v0326900.2.five_prime_UTR.2;Parent=LotjaGi2g1v0326900.2
LjG1.1_chr2	PGSB	gene	80233748	80241838	.	-	.	ID=LotjaGi2g1v0327000
LjG1.1_chr2	PGSB	mRNA	80233748	80241838	.	-	.	ID=LotjaGi2g1v0327000.1;Parent=LotjaGi2g1v0327000;description=Poly [ADP-ribose] polymerase;ahrdqual=***;GO=GO:0003950,GO:0016740,GO:0016757;IPR=IPR012317,IPR022003;Pfam=PF00644,SSF56399,PF12174;te-related=0
LjG1.1_chr2	PGSB	three_prime_UTR	80233748	80234752	.	-	.	ID=LotjaGi2g1v0327000.1.three_prime_UTR.1;Parent=LotjaGi2g1v0327000.1
LjG1.1_chr2	PGSB	exon	80233748	80234809	.	-	.	ID=LotjaGi2g1v0327000.1.exon.1;Parent=LotjaGi2g1v0327000.1
LjG1.1_chr2	PGSB	CDS	80234753	80234809	.	-	0	ID=LotjaGi2g1v0327000.1.CDS.1;Parent=LotjaGi2g1v0327000.1
LjG1.1_chr2	PGSB	exon	80234987	80235082	.	-	.	ID=LotjaGi2g1v0327000.1.exon.2;Parent=LotjaGi2g1v0327000.1
LjG1.1_chr2	PGSB	CDS	80234987	80235082	.	-	0	ID=LotjaGi2g1v0327000.1.CDS.2;Parent=LotjaGi2g1v0327000.1
LjG1.1_chr2	PGSB	exon	80235173	80235310	.	-	.	ID=LotjaGi2g1v0327000.1.exon.3;Parent=LotjaGi2g1v0327000.1
LjG1.1_chr2	PGSB	CDS	80235173	80235310	.	-	0	ID=LotjaGi2g1v0327000.1.CDS.3;Parent=LotjaGi2g1v0327000.1
LjG1.1_chr2	PGSB	exon	80237011	80237114	.	-	.	ID=LotjaGi2g1v0327000.1.exon.4;Parent=LotjaGi2g1v0327000.1
LjG1.1_chr2	PGSB	CDS	80237011	80237114	.	-	2	ID=LotjaGi2g1v0327000.1.CDS.4;Parent=LotjaGi2g1v0327000.1
LjG1.1_chr2	PGSB	exon	80237478	80237719	.	-	.	ID=LotjaGi2g1v0327000.1.exon.5;Parent=LotjaGi2g1v0327000.1
LjG1.1_chr2	PGSB	CDS	80237478	80237719	.	-	1	ID=LotjaGi2g1v0327000.1.CDS.5;Parent=LotjaGi2g1v0327000.1
LjG1.1_chr2	PGSB	CDS	80238139	80239268	.	-	0	ID=LotjaGi2g1v0327000.1.CDS.6;Parent=LotjaGi2g1v0327000.1
LjG1.1_chr2	PGSB	exon	80238139	80239413	.	-	.	ID=LotjaGi2g1v0327000.1.exon.6;Parent=LotjaGi2g1v0327000.1
LjG1.1_chr2	PGSB	five_prime_UTR	80239269	80239413	.	-	.	ID=LotjaGi2g1v0327000.1.five_prime_UTR.2;Parent=LotjaGi2g1v0327000.1
LjG1.1_chr2	PGSB	exon	80240976	80241030	.	-	.	ID=LotjaGi2g1v0327000.1.exon.7;Parent=LotjaGi2g1v0327000.1
LjG1.1_chr2	PGSB	five_prime_UTR	80240976	80241030	.	-	.	ID=LotjaGi2g1v0327000.1.five_prime_UTR.3;Parent=LotjaGi2g1v0327000.1
LjG1.1_chr2	PGSB	exon	80241225	80241335	.	-	.	ID=LotjaGi2g1v0327000.1.exon.8;Parent=LotjaGi2g1v0327000.1
LjG1.1_chr2	PGSB	five_prime_UTR	80241225	80241335	.	-	.	ID=LotjaGi2g1v0327000.1.five_prime_UTR.4;Parent=LotjaGi2g1v0327000.1
LjG1.1_chr2	PGSB	exon	80241419	80241838	.	-	.	ID=LotjaGi2g1v0327000.1.exon.9;Parent=LotjaGi2g1v0327000.1
LjG1.1_chr2	PGSB	five_prime_UTR	80241419	80241838	.	-	.	ID=LotjaGi2g1v0327000.1.five_prime_UTR.5;Parent=LotjaGi2g1v0327000.1
###
LjG1.1_chr2	PGSB	five_prime_UTR	80241419	80241838	.	-	.	ID=LotjaGi2g1v0327000.1.five_prime_UTR.5;Parent=LotjaGi2g1v0327000.1
LjG1.1_chr2	PGSB	gene	80251322	80255985	.	+	.	ID=LotjaGi2g1v0327100
LjG1.1_chr2	PGSB	mRNA	80251322	80255985	.	+	.	ID=LotjaGi2g1v0327100.1;Parent=LotjaGi2g1v0327100;description=MADS-box transcription factor;ahrdqual=***;GO=GO:0000977,GO:0003677,GO:0003700,GO:0005634,GO:0006351,GO:0006355,GO:0045944,GO:0046983;IPR=IPR002487,IPR002100,IPR002100;Pfam=PF01486,PF00319,SSF55455;te-related=0
LjG1.1_chr2	PGSB	exon	80251322	80251878	.	+	.	ID=LotjaGi2g1v0327100.1.exon.1;Parent=LotjaGi2g1v0327100.1
LjG1.1_chr2	PGSB	five_prime_UTR	80251322	80251878	.	+	.	ID=LotjaGi2g1v0327100.1.five_prime_UTR.1;Parent=LotjaGi2g1v0327100.1
LjG1.1_chr2	PGSB	five_prime_UTR	80252029	80252039	.	+	.	ID=LotjaGi2g1v0327100.1.five_prime_UTR.2;Parent=LotjaGi2g1v0327100.1
LjG1.1_chr2	PGSB	exon	80252029	80252221	.	+	.	ID=LotjaGi2g1v0327100.1.exon.2;Parent=LotjaGi2g1v0327100.1
LjG1.1_chr2	PGSB	CDS	80252040	80252221	.	+	0	ID=LotjaGi2g1v0327100.1.CDS.1;Parent=LotjaGi2g1v0327100.1
LjG1.1_chr2	PGSB	exon	80253671	80253749	.	+	.	ID=LotjaGi2g1v0327100.1.exon.3;Parent=LotjaGi2g1v0327100.1
LjG1.1_chr2	PGSB	CDS	80253671	80253749	.	+	1	ID=LotjaGi2g1v0327100.1.CDS.2;Parent=LotjaGi2g1v0327100.1
LjG1.1_chr2	PGSB	exon	80254396	80254460	.	+	.	ID=LotjaGi2g1v0327100.1.exon.4;Parent=LotjaGi2g1v0327100.1
LjG1.1_chr2	PGSB	CDS	80254396	80254460	.	+	0	ID=LotjaGi2g1v0327100.1.CDS.3;Parent=LotjaGi2g1v0327100.1
LjG1.1_chr2	PGSB	exon	80254549	80254648	.	+	.	ID=LotjaGi2g1v0327100.1.exon.5;Parent=LotjaGi2g1v0327100.1
LjG1.1_chr2	PGSB	CDS	80254549	80254648	.	+	1	ID=LotjaGi2g1v0327100.1.CDS.4;Parent=LotjaGi2g1v0327100.1
LjG1.1_chr2	PGSB	exon	80254737	80254778	.	+	.	ID=LotjaGi2g1v0327100.1.exon.6;Parent=LotjaGi2g1v0327100.1
LjG1.1_chr2	PGSB	CDS	80254737	80254778	.	+	0	ID=LotjaGi2g1v0327100.1.CDS.5;Parent=LotjaGi2g1v0327100.1
LjG1.1_chr2	PGSB	exon	80254931	80255133	.	+	.	ID=LotjaGi2g1v0327100.1.exon.7;Parent=LotjaGi2g1v0327100.1
LjG1.1_chr2	PGSB	CDS	80254931	80255133	.	+	0	ID=LotjaGi2g1v0327100.1.CDS.6;Parent=LotjaGi2g1v0327100.1
LjG1.1_chr2	PGSB	CDS	80255312	80255324	.	+	1	ID=LotjaGi2g1v0327100.1.CDS.7;Parent=LotjaGi2g1v0327100.1
LjG1.1_chr2	PGSB	exon	80255312	80255985	.	+	.	ID=LotjaGi2g1v0327100.1.exon.8;Parent=LotjaGi2g1v0327100.1
LjG1.1_chr2	PGSB	three_prime_UTR	80255325	80255985	.	+	.	ID=LotjaGi2g1v0327100.1.three_prime_UTR.3;Parent=LotjaGi2g1v0327100.1
###
LjG1.1_chr2	PGSB	three_prime_UTR	80255325	80255985	.	+	.	ID=LotjaGi2g1v0327100.1.three_prime_UTR.3;Parent=LotjaGi2g1v0327100.1
LjG1.1_chr2	PGSB	gene	80265716	80271539	.	+	.	ID=LotjaGi2g1v0327200
LjG1.1_chr2	PGSB	mRNA	80265716	80271539	.	+	.	ID=LotjaGi2g1v0327200.1;Parent=LotjaGi2g1v0327200;description=O-fucosyltransferase family protein;ahrdqual=***;GO=GO:0005975,GO:0006004,GO:0016740,GO:0016757;IPR=IPR019378;Pfam=PF10250;te-related=0
LjG1.1_chr2	PGSB	five_prime_UTR	80265716	80266644	.	+	.	ID=LotjaGi2g1v0327200.1.five_prime_UTR.1;Parent=LotjaGi2g1v0327200.1
LjG1.1_chr2	PGSB	exon	80265716	80266740	.	+	.	ID=LotjaGi2g1v0327200.1.exon.1;Parent=LotjaGi2g1v0327200.1
LjG1.1_chr2	PGSB	CDS	80266645	80266740	.	+	0	ID=LotjaGi2g1v0327200.1.CDS.1;Parent=LotjaGi2g1v0327200.1
LjG1.1_chr2	PGSB	exon	80267924	80267986	.	+	.	ID=LotjaGi2g1v0327200.1.exon.2;Parent=LotjaGi2g1v0327200.1
LjG1.1_chr2	PGSB	CDS	80267924	80267986	.	+	0	ID=LotjaGi2g1v0327200.1.CDS.2;Parent=LotjaGi2g1v0327200.1
LjG1.1_chr2	PGSB	exon	80268087	80268165	.	+	.	ID=LotjaGi2g1v0327200.1.exon.3;Parent=LotjaGi2g1v0327200.1
LjG1.1_chr2	PGSB	CDS	80268087	80268165	.	+	0	ID=LotjaGi2g1v0327200.1.CDS.3;Parent=LotjaGi2g1v0327200.1
LjG1.1_chr2	PGSB	exon	80268282	80268352	.	+	.	ID=LotjaGi2g1v0327200.1.exon.4;Parent=LotjaGi2g1v0327200.1
LjG1.1_chr2	PGSB	CDS	80268282	80268352	.	+	2	ID=LotjaGi2g1v0327200.1.CDS.4;Parent=LotjaGi2g1v0327200.1
LjG1.1_chr2	PGSB	exon	80268449	80268537	.	+	.	ID=LotjaGi2g1v0327200.1.exon.5;Parent=LotjaGi2g1v0327200.1
LjG1.1_chr2	PGSB	CDS	80268449	80268537	.	+	0	ID=LotjaGi2g1v0327200.1.CDS.5;Parent=LotjaGi2g1v0327200.1
LjG1.1_chr2	PGSB	exon	80268634	80268837	.	+	.	ID=LotjaGi2g1v0327200.1.exon.6;Parent=LotjaGi2g1v0327200.1
LjG1.1_chr2	PGSB	CDS	80268634	80268837	.	+	1	ID=LotjaGi2g1v0327200.1.CDS.6;Parent=LotjaGi2g1v0327200.1
LjG1.1_chr2	PGSB	exon	80269338	80269608	.	+	.	ID=LotjaGi2g1v0327200.1.exon.7;Parent=LotjaGi2g1v0327200.1
LjG1.1_chr2	PGSB	CDS	80269338	80269608	.	+	1	ID=LotjaGi2g1v0327200.1.CDS.7;Parent=LotjaGi2g1v0327200.1
LjG1.1_chr2	PGSB	exon	80269908	80270135	.	+	.	ID=LotjaGi2g1v0327200.1.exon.8;Parent=LotjaGi2g1v0327200.1
LjG1.1_chr2	PGSB	CDS	80269908	80270135	.	+	0	ID=LotjaGi2g1v0327200.1.CDS.8;Parent=LotjaGi2g1v0327200.1
LjG1.1_chr2	PGSB	exon	80270272	80270469	.	+	.	ID=LotjaGi2g1v0327200.1.exon.9;Parent=LotjaGi2g1v0327200.1
LjG1.1_chr2	PGSB	CDS	80270272	80270469	.	+	0	ID=LotjaGi2g1v0327200.1.CDS.9;Parent=LotjaGi2g1v0327200.1
LjG1.1_chr2	PGSB	CDS	80271053	80271262	.	+	0	ID=LotjaGi2g1v0327200.1.CDS.10;Parent=LotjaGi2g1v0327200.1
LjG1.1_chr2	PGSB	exon	80271053	80271539	.	+	.	ID=LotjaGi2g1v0327200.1.exon.10;Parent=LotjaGi2g1v0327200.1
LjG1.1_chr2	PGSB	three_prime_UTR	80271263	80271539	.	+	.	ID=LotjaGi2g1v0327200.1.three_prime_UTR.2;Parent=LotjaGi2g1v0327200.1
LjG1.1_chr2	PGSB	mRNA	80267626	80271262	.	+	.	ID=LotjaGi2g1v0327200.2;Parent=LotjaGi2g1v0327200;description=O-fucosyltransferase family protein;ahrdqual=***;GO=GO:0005975,GO:0006004,GO:0006486,GO:0016020,GO:0016021,GO:0016740,GO:0016757;IPR=IPR019378;Pfam=PF10250;te-related=0
LjG1.1_chr2	PGSB	exon	80267626	80267695	.	+	.	ID=LotjaGi2g1v0327200.2.exon.1;Parent=LotjaGi2g1v0327200.2
LjG1.1_chr2	PGSB	five_prime_UTR	80267626	80267695	.	+	.	ID=LotjaGi2g1v0327200.2.five_prime_UTR.1;Parent=LotjaGi2g1v0327200.2
LjG1.1_chr2	PGSB	five_prime_UTR	80267910	80267917	.	+	.	ID=LotjaGi2g1v0327200.2.five_prime_UTR.2;Parent=LotjaGi2g1v0327200.2
LjG1.1_chr2	PGSB	exon	80267910	80267986	.	+	.	ID=LotjaGi2g1v0327200.2.exon.2;Parent=LotjaGi2g1v0327200.2
LjG1.1_chr2	PGSB	CDS	80267918	80267986	.	+	0	ID=LotjaGi2g1v0327200.2.CDS.1;Parent=LotjaGi2g1v0327200.2
LjG1.1_chr2	PGSB	exon	80268087	80268165	.	+	.	ID=LotjaGi2g1v0327200.2.exon.3;Parent=LotjaGi2g1v0327200.2
LjG1.1_chr2	PGSB	CDS	80268087	80268165	.	+	0	ID=LotjaGi2g1v0327200.2.CDS.2;Parent=LotjaGi2g1v0327200.2
LjG1.1_chr2	PGSB	exon	80268282	80268352	.	+	.	ID=LotjaGi2g1v0327200.2.exon.4;Parent=LotjaGi2g1v0327200.2
LjG1.1_chr2	PGSB	CDS	80268282	80268352	.	+	2	ID=LotjaGi2g1v0327200.2.CDS.3;Parent=LotjaGi2g1v0327200.2
LjG1.1_chr2	PGSB	exon	80268449	80268537	.	+	.	ID=LotjaGi2g1v0327200.2.exon.5;Parent=LotjaGi2g1v0327200.2
LjG1.1_chr2	PGSB	CDS	80268449	80268537	.	+	0	ID=LotjaGi2g1v0327200.2.CDS.4;Parent=LotjaGi2g1v0327200.2
LjG1.1_chr2	PGSB	exon	80268634	80268837	.	+	.	ID=LotjaGi2g1v0327200.2.exon.6;Parent=LotjaGi2g1v0327200.2
LjG1.1_chr2	PGSB	CDS	80268634	80268837	.	+	1	ID=LotjaGi2g1v0327200.2.CDS.5;Parent=LotjaGi2g1v0327200.2
LjG1.1_chr2	PGSB	exon	80269338	80269608	.	+	.	ID=LotjaGi2g1v0327200.2.exon.7;Parent=LotjaGi2g1v0327200.2
LjG1.1_chr2	PGSB	CDS	80269338	80269608	.	+	1	ID=LotjaGi2g1v0327200.2.CDS.6;Parent=LotjaGi2g1v0327200.2
LjG1.1_chr2	PGSB	exon	80269908	80270135	.	+	.	ID=LotjaGi2g1v0327200.2.exon.8;Parent=LotjaGi2g1v0327200.2
LjG1.1_chr2	PGSB	CDS	80269908	80270135	.	+	0	ID=LotjaGi2g1v0327200.2.CDS.7;Parent=LotjaGi2g1v0327200.2
LjG1.1_chr2	PGSB	exon	80270272	80270469	.	+	.	ID=LotjaGi2g1v0327200.2.exon.9;Parent=LotjaGi2g1v0327200.2
LjG1.1_chr2	PGSB	CDS	80270272	80270469	.	+	0	ID=LotjaGi2g1v0327200.2.CDS.8;Parent=LotjaGi2g1v0327200.2
LjG1.1_chr2	PGSB	exon	80271053	80271262	.	+	.	ID=LotjaGi2g1v0327200.2.exon.10;Parent=LotjaGi2g1v0327200.2
LjG1.1_chr2	PGSB	CDS	80271053	80271262	.	+	0	ID=LotjaGi2g1v0327200.2.CDS.9;Parent=LotjaGi2g1v0327200.2
LjG1.1_chr2	PGSB	mRNA	80267626	80271262	.	+	.	ID=LotjaGi2g1v0327200.3;Parent=LotjaGi2g1v0327200;description=O-fucosyltransferase family protein;ahrdqual=***;GO=GO:0005975,GO:0006004,GO:0016740,GO:0016757;IPR=IPR019378;Pfam=PF10250;te-related=0
LjG1.1_chr2	PGSB	exon	80267626	80267695	.	+	.	ID=LotjaGi2g1v0327200.3.exon.1;Parent=LotjaGi2g1v0327200.3
LjG1.1_chr2	PGSB	five_prime_UTR	80267626	80267695	.	+	.	ID=LotjaGi2g1v0327200.3.five_prime_UTR.1;Parent=LotjaGi2g1v0327200.3
LjG1.1_chr2	PGSB	five_prime_UTR	80267910	80267917	.	+	.	ID=LotjaGi2g1v0327200.3.five_prime_UTR.2;Parent=LotjaGi2g1v0327200.3
LjG1.1_chr2	PGSB	exon	80267910	80267986	.	+	.	ID=LotjaGi2g1v0327200.3.exon.2;Parent=LotjaGi2g1v0327200.3
LjG1.1_chr2	PGSB	CDS	80267918	80267986	.	+	0	ID=LotjaGi2g1v0327200.3.CDS.1;Parent=LotjaGi2g1v0327200.3
LjG1.1_chr2	PGSB	exon	80268087	80268165	.	+	.	ID=LotjaGi2g1v0327200.3.exon.3;Parent=LotjaGi2g1v0327200.3
LjG1.1_chr2	PGSB	CDS	80268087	80268165	.	+	0	ID=LotjaGi2g1v0327200.3.CDS.2;Parent=LotjaGi2g1v0327200.3
LjG1.1_chr2	PGSB	exon	80268279	80268352	.	+	.	ID=LotjaGi2g1v0327200.3.exon.4;Parent=LotjaGi2g1v0327200.3
LjG1.1_chr2	PGSB	CDS	80268279	80268352	.	+	2	ID=LotjaGi2g1v0327200.3.CDS.3;Parent=LotjaGi2g1v0327200.3
LjG1.1_chr2	PGSB	exon	80268449	80268537	.	+	.	ID=LotjaGi2g1v0327200.3.exon.5;Parent=LotjaGi2g1v0327200.3
LjG1.1_chr2	PGSB	CDS	80268449	80268537	.	+	0	ID=LotjaGi2g1v0327200.3.CDS.4;Parent=LotjaGi2g1v0327200.3
LjG1.1_chr2	PGSB	exon	80268634	80268837	.	+	.	ID=LotjaGi2g1v0327200.3.exon.6;Parent=LotjaGi2g1v0327200.3
LjG1.1_chr2	PGSB	CDS	80268634	80268837	.	+	1	ID=LotjaGi2g1v0327200.3.CDS.5;Parent=LotjaGi2g1v0327200.3
LjG1.1_chr2	PGSB	exon	80269338	80269608	.	+	.	ID=LotjaGi2g1v0327200.3.exon.7;Parent=LotjaGi2g1v0327200.3
LjG1.1_chr2	PGSB	CDS	80269338	80269608	.	+	1	ID=LotjaGi2g1v0327200.3.CDS.6;Parent=LotjaGi2g1v0327200.3
LjG1.1_chr2	PGSB	exon	80269908	80270135	.	+	.	ID=LotjaGi2g1v0327200.3.exon.8;Parent=LotjaGi2g1v0327200.3
LjG1.1_chr2	PGSB	CDS	80269908	80270135	.	+	0	ID=LotjaGi2g1v0327200.3.CDS.7;Parent=LotjaGi2g1v0327200.3
LjG1.1_chr2	PGSB	exon	80270272	80270469	.	+	.	ID=LotjaGi2g1v0327200.3.exon.9;Parent=LotjaGi2g1v0327200.3
LjG1.1_chr2	PGSB	CDS	80270272	80270469	.	+	0	ID=LotjaGi2g1v0327200.3.CDS.8;Parent=LotjaGi2g1v0327200.3
LjG1.1_chr2	PGSB	exon	80271053	80271262	.	+	.	ID=LotjaGi2g1v0327200.3.exon.10;Parent=LotjaGi2g1v0327200.3
LjG1.1_chr2	PGSB	CDS	80271053	80271262	.	+	0	ID=LotjaGi2g1v0327200.3.CDS.9;Parent=LotjaGi2g1v0327200.3
LjG1.1_chr2	PGSB	mRNA	80267796	80271262	.	+	.	ID=LotjaGi2g1v0327200.4;Parent=LotjaGi2g1v0327200;description=O-fucosyltransferase family protein;ahrdqual=***;GO=GO:0005975,GO:0006004,GO:0006486,GO:0016020,GO:0016021,GO:0016740,GO:0016757;te-related=0
LjG1.1_chr2	PGSB	exon	80267796	80267986	.	+	.	ID=LotjaGi2g1v0327200.4.exon.1;Parent=LotjaGi2g1v0327200.4
LjG1.1_chr2	PGSB	CDS	80267918	80267986	.	+	0	ID=LotjaGi2g1v0327200.4.CDS.1;Parent=LotjaGi2g1v0327200.4
LjG1.1_chr2	PGSB	exon	80268087	80268165	.	+	.	ID=LotjaGi2g1v0327200.4.exon.2;Parent=LotjaGi2g1v0327200.4
LjG1.1_chr2	PGSB	CDS	80268087	80268165	.	+	0	ID=LotjaGi2g1v0327200.4.CDS.2;Parent=LotjaGi2g1v0327200.4
LjG1.1_chr2	PGSB	exon	80268282	80268352	.	+	.	ID=LotjaGi2g1v0327200.4.exon.3;Parent=LotjaGi2g1v0327200.4
LjG1.1_chr2	PGSB	CDS	80268282	80268352	.	+	2	ID=LotjaGi2g1v0327200.4.CDS.3;Parent=LotjaGi2g1v0327200.4
LjG1.1_chr2	PGSB	exon	80268449	80268537	.	+	.	ID=LotjaGi2g1v0327200.4.exon.4;Parent=LotjaGi2g1v0327200.4
LjG1.1_chr2	PGSB	CDS	80268449	80268537	.	+	0	ID=LotjaGi2g1v0327200.4.CDS.4;Parent=LotjaGi2g1v0327200.4
LjG1.1_chr2	PGSB	exon	80268634	80268837	.	+	.	ID=LotjaGi2g1v0327200.4.exon.5;Parent=LotjaGi2g1v0327200.4
LjG1.1_chr2	PGSB	CDS	80268634	80268837	.	+	1	ID=LotjaGi2g1v0327200.4.CDS.5;Parent=LotjaGi2g1v0327200.4
LjG1.1_chr2	PGSB	exon	80269338	80269608	.	+	.	ID=LotjaGi2g1v0327200.4.exon.6;Parent=LotjaGi2g1v0327200.4
LjG1.1_chr2	PGSB	CDS	80269338	80269608	.	+	1	ID=LotjaGi2g1v0327200.4.CDS.6;Parent=LotjaGi2g1v0327200.4
LjG1.1_chr2	PGSB	exon	80269908	80270135	.	+	.	ID=LotjaGi2g1v0327200.4.exon.7;Parent=LotjaGi2g1v0327200.4
LjG1.1_chr2	PGSB	CDS	80269908	80270135	.	+	0	ID=LotjaGi2g1v0327200.4.CDS.7;Parent=LotjaGi2g1v0327200.4
LjG1.1_chr2	PGSB	exon	80270272	80270469	.	+	.	ID=LotjaGi2g1v0327200.4.exon.8;Parent=LotjaGi2g1v0327200.4
LjG1.1_chr2	PGSB	CDS	80270272	80270469	.	+	0	ID=LotjaGi2g1v0327200.4.CDS.8;Parent=LotjaGi2g1v0327200.4
LjG1.1_chr2	PGSB	exon	80271053	80271262	.	+	.	ID=LotjaGi2g1v0327200.4.exon.9;Parent=LotjaGi2g1v0327200.4
LjG1.1_chr2	PGSB	CDS	80271053	80271262	.	+	0	ID=LotjaGi2g1v0327200.4.CDS.9;Parent=LotjaGi2g1v0327200.4
LjG1.1_chr2	PGSB	mRNA	80267796	80271262	.	+	.	ID=LotjaGi2g1v0327200.5;Parent=LotjaGi2g1v0327200;description=O-fucosyltransferase family protein;ahrdqual=***;GO=GO:0005975,GO:0006004,GO:0016740,GO:0016757;te-related=0
LjG1.1_chr2	PGSB	exon	80267796	80267986	.	+	.	ID=LotjaGi2g1v0327200.5.exon.1;Parent=LotjaGi2g1v0327200.5
LjG1.1_chr2	PGSB	CDS	80267918	80267986	.	+	0	ID=LotjaGi2g1v0327200.5.CDS.1;Parent=LotjaGi2g1v0327200.5
LjG1.1_chr2	PGSB	exon	80268087	80268165	.	+	.	ID=LotjaGi2g1v0327200.5.exon.2;Parent=LotjaGi2g1v0327200.5
LjG1.1_chr2	PGSB	CDS	80268087	80268165	.	+	0	ID=LotjaGi2g1v0327200.5.CDS.2;Parent=LotjaGi2g1v0327200.5
LjG1.1_chr2	PGSB	exon	80268279	80268352	.	+	.	ID=LotjaGi2g1v0327200.5.exon.3;Parent=LotjaGi2g1v0327200.5
LjG1.1_chr2	PGSB	CDS	80268279	80268352	.	+	2	ID=LotjaGi2g1v0327200.5.CDS.3;Parent=LotjaGi2g1v0327200.5
LjG1.1_chr2	PGSB	exon	80268449	80268537	.	+	.	ID=LotjaGi2g1v0327200.5.exon.4;Parent=LotjaGi2g1v0327200.5
LjG1.1_chr2	PGSB	CDS	80268449	80268537	.	+	0	ID=LotjaGi2g1v0327200.5.CDS.4;Parent=LotjaGi2g1v0327200.5
LjG1.1_chr2	PGSB	exon	80268634	80268837	.	+	.	ID=LotjaGi2g1v0327200.5.exon.5;Parent=LotjaGi2g1v0327200.5
LjG1.1_chr2	PGSB	CDS	80268634	80268837	.	+	1	ID=LotjaGi2g1v0327200.5.CDS.5;Parent=LotjaGi2g1v0327200.5
LjG1.1_chr2	PGSB	exon	80269338	80269608	.	+	.	ID=LotjaGi2g1v0327200.5.exon.6;Parent=LotjaGi2g1v0327200.5
LjG1.1_chr2	PGSB	CDS	80269338	80269608	.	+	1	ID=LotjaGi2g1v0327200.5.CDS.6;Parent=LotjaGi2g1v0327200.5
LjG1.1_chr2	PGSB	exon	80269908	80270135	.	+	.	ID=LotjaGi2g1v0327200.5.exon.7;Parent=LotjaGi2g1v0327200.5
LjG1.1_chr2	PGSB	CDS	80269908	80270135	.	+	0	ID=LotjaGi2g1v0327200.5.CDS.7;Parent=LotjaGi2g1v0327200.5
LjG1.1_chr2	PGSB	exon	80270272	80270469	.	+	.	ID=LotjaGi2g1v0327200.5.exon.8;Parent=LotjaGi2g1v0327200.5
LjG1.1_chr2	PGSB	CDS	80270272	80270469	.	+	0	ID=LotjaGi2g1v0327200.5.CDS.8;Parent=LotjaGi2g1v0327200.5
LjG1.1_chr2	PGSB	exon	80271053	80271262	.	+	.	ID=LotjaGi2g1v0327200.5.exon.9;Parent=LotjaGi2g1v0327200.5
LjG1.1_chr2	PGSB	CDS	80271053	80271262	.	+	0	ID=LotjaGi2g1v0327200.5.CDS.9;Parent=LotjaGi2g1v0327200.5
###
LjG1.1_chr2	PGSB	CDS	80271053	80271262	.	+	0	ID=LotjaGi2g1v0327200.5.CDS.9;Parent=LotjaGi2g1v0327200.5
LjG1.1_chr2	PGSB	gene	80272285	80281450	.	-	.	ID=LotjaGi2g1v0327300
LjG1.1_chr2	PGSB	mRNA	80272285	80281450	.	-	.	ID=LotjaGi2g1v0327300.1;Parent=LotjaGi2g1v0327300;description=Mechanosensitive ion channel-like protein;ahrdqual=***;GO=GO:0016020,GO:0016021,GO:0055085;IPR=IPR006685,IPR010920;Pfam=PF00924,SSF50182;te-related=0
LjG1.1_chr2	PGSB	three_prime_UTR	80272285	80273014	.	-	.	ID=LotjaGi2g1v0327300.1.three_prime_UTR.1;Parent=LotjaGi2g1v0327300.1
LjG1.1_chr2	PGSB	exon	80272285	80273875	.	-	.	ID=LotjaGi2g1v0327300.1.exon.1;Parent=LotjaGi2g1v0327300.1
LjG1.1_chr2	PGSB	CDS	80273015	80273875	.	-	0	ID=LotjaGi2g1v0327300.1.CDS.1;Parent=LotjaGi2g1v0327300.1
LjG1.1_chr2	PGSB	exon	80275115	80275171	.	-	.	ID=LotjaGi2g1v0327300.1.exon.2;Parent=LotjaGi2g1v0327300.1
LjG1.1_chr2	PGSB	CDS	80275115	80275171	.	-	0	ID=LotjaGi2g1v0327300.1.CDS.2;Parent=LotjaGi2g1v0327300.1
LjG1.1_chr2	PGSB	exon	80276473	80276586	.	-	.	ID=LotjaGi2g1v0327300.1.exon.3;Parent=LotjaGi2g1v0327300.1
LjG1.1_chr2	PGSB	CDS	80276473	80276586	.	-	0	ID=LotjaGi2g1v0327300.1.CDS.3;Parent=LotjaGi2g1v0327300.1
LjG1.1_chr2	PGSB	exon	80276688	80276855	.	-	.	ID=LotjaGi2g1v0327300.1.exon.4;Parent=LotjaGi2g1v0327300.1
LjG1.1_chr2	PGSB	CDS	80276688	80276855	.	-	0	ID=LotjaGi2g1v0327300.1.CDS.4;Parent=LotjaGi2g1v0327300.1
LjG1.1_chr2	PGSB	exon	80277024	80277134	.	-	.	ID=LotjaGi2g1v0327300.1.exon.5;Parent=LotjaGi2g1v0327300.1
LjG1.1_chr2	PGSB	CDS	80277024	80277134	.	-	0	ID=LotjaGi2g1v0327300.1.CDS.5;Parent=LotjaGi2g1v0327300.1
LjG1.1_chr2	PGSB	exon	80277235	80277384	.	-	.	ID=LotjaGi2g1v0327300.1.exon.6;Parent=LotjaGi2g1v0327300.1
LjG1.1_chr2	PGSB	CDS	80277235	80277384	.	-	0	ID=LotjaGi2g1v0327300.1.CDS.6;Parent=LotjaGi2g1v0327300.1
LjG1.1_chr2	PGSB	exon	80278110	80278173	.	-	.	ID=LotjaGi2g1v0327300.1.exon.7;Parent=LotjaGi2g1v0327300.1
LjG1.1_chr2	PGSB	CDS	80278110	80278173	.	-	1	ID=LotjaGi2g1v0327300.1.CDS.7;Parent=LotjaGi2g1v0327300.1
LjG1.1_chr2	PGSB	exon	80278778	80278891	.	-	.	ID=LotjaGi2g1v0327300.1.exon.8;Parent=LotjaGi2g1v0327300.1
LjG1.1_chr2	PGSB	CDS	80278778	80278891	.	-	1	ID=LotjaGi2g1v0327300.1.CDS.8;Parent=LotjaGi2g1v0327300.1
LjG1.1_chr2	PGSB	exon	80278992	80279089	.	-	.	ID=LotjaGi2g1v0327300.1.exon.9;Parent=LotjaGi2g1v0327300.1
LjG1.1_chr2	PGSB	CDS	80278992	80279089	.	-	0	ID=LotjaGi2g1v0327300.1.CDS.9;Parent=LotjaGi2g1v0327300.1
LjG1.1_chr2	PGSB	exon	80279177	80279300	.	-	.	ID=LotjaGi2g1v0327300.1.exon.10;Parent=LotjaGi2g1v0327300.1
LjG1.1_chr2	PGSB	CDS	80279177	80279300	.	-	1	ID=LotjaGi2g1v0327300.1.CDS.10;Parent=LotjaGi2g1v0327300.1
LjG1.1_chr2	PGSB	exon	80279395	80279558	.	-	.	ID=LotjaGi2g1v0327300.1.exon.11;Parent=LotjaGi2g1v0327300.1
LjG1.1_chr2	PGSB	CDS	80279395	80279558	.	-	0	ID=LotjaGi2g1v0327300.1.CDS.11;Parent=LotjaGi2g1v0327300.1
LjG1.1_chr2	PGSB	exon	80280106	80280165	.	-	.	ID=LotjaGi2g1v0327300.1.exon.12;Parent=LotjaGi2g1v0327300.1
LjG1.1_chr2	PGSB	CDS	80280106	80280165	.	-	0	ID=LotjaGi2g1v0327300.1.CDS.12;Parent=LotjaGi2g1v0327300.1
LjG1.1_chr2	PGSB	CDS	80280252	80280314	.	-	0	ID=LotjaGi2g1v0327300.1.CDS.13;Parent=LotjaGi2g1v0327300.1
LjG1.1_chr2	PGSB	exon	80280252	80280476	.	-	.	ID=LotjaGi2g1v0327300.1.exon.13;Parent=LotjaGi2g1v0327300.1
LjG1.1_chr2	PGSB	five_prime_UTR	80280315	80280476	.	-	.	ID=LotjaGi2g1v0327300.1.five_prime_UTR.2;Parent=LotjaGi2g1v0327300.1
LjG1.1_chr2	PGSB	exon	80281358	80281450	.	-	.	ID=LotjaGi2g1v0327300.1.exon.14;Parent=LotjaGi2g1v0327300.1
LjG1.1_chr2	PGSB	five_prime_UTR	80281358	80281450	.	-	.	ID=LotjaGi2g1v0327300.1.five_prime_UTR.3;Parent=LotjaGi2g1v0327300.1
###
LjG1.1_chr2	PGSB	five_prime_UTR	80281358	80281450	.	-	.	ID=LotjaGi2g1v0327300.1.five_prime_UTR.3;Parent=LotjaGi2g1v0327300.1
LjG1.1_chr2	PGSB	gene	80283055	80285814	.	-	.	ID=LotjaGi2g1v0327400_LC
LjG1.1_chr2	PGSB	mRNA	80283055	80285814	.	-	.	ID=LotjaGi2g1v0327400_LC.1;Parent=LotjaGi2g1v0327400_LC;description=basic helix loop helix (bHLH) DNA-binding superfamily protein;ahrdqual=*-*;te-related=0
LjG1.1_chr2	PGSB	three_prime_UTR	80283055	80283259	.	-	.	ID=LotjaGi2g1v0327400_LC.1.three_prime_UTR.1;Parent=LotjaGi2g1v0327400_LC.1
LjG1.1_chr2	PGSB	exon	80283055	80284581	.	-	.	ID=LotjaGi2g1v0327400_LC.1.exon.1;Parent=LotjaGi2g1v0327400_LC.1
LjG1.1_chr2	PGSB	CDS	80283260	80284549	.	-	0	ID=LotjaGi2g1v0327400_LC.1.CDS.1;Parent=LotjaGi2g1v0327400_LC.1
LjG1.1_chr2	PGSB	five_prime_UTR	80284550	80284581	.	-	.	ID=LotjaGi2g1v0327400_LC.1.five_prime_UTR.2;Parent=LotjaGi2g1v0327400_LC.1
LjG1.1_chr2	PGSB	exon	80285648	80285814	.	-	.	ID=LotjaGi2g1v0327400_LC.1.exon.2;Parent=LotjaGi2g1v0327400_LC.1
LjG1.1_chr2	PGSB	five_prime_UTR	80285648	80285814	.	-	.	ID=LotjaGi2g1v0327400_LC.1.five_prime_UTR.3;Parent=LotjaGi2g1v0327400_LC.1
###
LjG1.1_chr2	PGSB	five_prime_UTR	80285648	80285814	.	-	.	ID=LotjaGi2g1v0327400_LC.1.five_prime_UTR.3;Parent=LotjaGi2g1v0327400_LC.1
LjG1.1_chr2	PGSB	gene	80287268	80288052	.	+	.	ID=LotjaGi2g1v0327500_LC
LjG1.1_chr2	PGSB	mRNA	80287268	80288052	.	+	.	ID=LotjaGi2g1v0327500_LC.1;Parent=LotjaGi2g1v0327500_LC;description=NADH-ubiquinone oxidoreductase chain 5;ahrdqual=*-*;GO=GO:0005739,GO:0005743,GO:0008137,GO:0016020,GO:0016021,GO:0016491,GO:0042773,GO:0055114;te-related=0
LjG1.1_chr2	PGSB	five_prime_UTR	80287268	80287687	.	+	.	ID=LotjaGi2g1v0327500_LC.1.five_prime_UTR.1;Parent=LotjaGi2g1v0327500_LC.1
LjG1.1_chr2	PGSB	exon	80287268	80288052	.	+	.	ID=LotjaGi2g1v0327500_LC.1.exon.1;Parent=LotjaGi2g1v0327500_LC.1
LjG1.1_chr2	PGSB	CDS	80287688	80288014	.	+	0	ID=LotjaGi2g1v0327500_LC.1.CDS.1;Parent=LotjaGi2g1v0327500_LC.1
LjG1.1_chr2	PGSB	three_prime_UTR	80288015	80288052	.	+	.	ID=LotjaGi2g1v0327500_LC.1.three_prime_UTR.2;Parent=LotjaGi2g1v0327500_LC.1
###
LjG1.1_chr2	PGSB	three_prime_UTR	80288015	80288052	.	+	.	ID=LotjaGi2g1v0327500_LC.1.three_prime_UTR.2;Parent=LotjaGi2g1v0327500_LC.1
LjG1.1_chr2	PGSB	gene	80295607	80298873	.	+	.	ID=LotjaGi2g1v0327600
LjG1.1_chr2	PGSB	mRNA	80295607	80298873	.	+	.	ID=LotjaGi2g1v0327600.1;Parent=LotjaGi2g1v0327600;description=Cobalt transport protein CbiN;ahrdqual=--*;GO=GO:0005886,GO:0006811,GO:0006824,GO:0009236,GO:0015087,GO:0016020,GO:0016021;te-related=0
LjG1.1_chr2	PGSB	five_prime_UTR	80295607	80296485	.	+	.	ID=LotjaGi2g1v0327600.1.five_prime_UTR.1;Parent=LotjaGi2g1v0327600.1
LjG1.1_chr2	PGSB	exon	80295607	80296936	.	+	.	ID=LotjaGi2g1v0327600.1.exon.1;Parent=LotjaGi2g1v0327600.1
LjG1.1_chr2	PGSB	CDS	80296486	80296936	.	+	0	ID=LotjaGi2g1v0327600.1.CDS.1;Parent=LotjaGi2g1v0327600.1
LjG1.1_chr2	PGSB	CDS	80298259	80298314	.	+	2	ID=LotjaGi2g1v0327600.1.CDS.2;Parent=LotjaGi2g1v0327600.1
LjG1.1_chr2	PGSB	exon	80298259	80298873	.	+	.	ID=LotjaGi2g1v0327600.1.exon.2;Parent=LotjaGi2g1v0327600.1
LjG1.1_chr2	PGSB	three_prime_UTR	80298315	80298873	.	+	.	ID=LotjaGi2g1v0327600.1.three_prime_UTR.2;Parent=LotjaGi2g1v0327600.1
###
LjG1.1_chr2	PGSB	three_prime_UTR	80298315	80298873	.	+	.	ID=LotjaGi2g1v0327600.1.three_prime_UTR.2;Parent=LotjaGi2g1v0327600.1
LjG1.1_chr2	PGSB	gene	80306953	80316829	.	-	.	ID=LotjaGi2g1v0327700
LjG1.1_chr2	PGSB	mRNA	80306953	80316829	.	-	.	ID=LotjaGi2g1v0327700.1;Parent=LotjaGi2g1v0327700;description=SGT1 protein, putative;ahrdqual=***;IPR=IPR010770;Pfam=PF07093;te-related=0
LjG1.1_chr2	PGSB	three_prime_UTR	80306953	80312631	.	-	.	ID=LotjaGi2g1v0327700.1.three_prime_UTR.1;Parent=LotjaGi2g1v0327700.1
LjG1.1_chr2	PGSB	exon	80306953	80312811	.	-	.	ID=LotjaGi2g1v0327700.1.exon.1;Parent=LotjaGi2g1v0327700.1
LjG1.1_chr2	PGSB	CDS	80312632	80312811	.	-	0	ID=LotjaGi2g1v0327700.1.CDS.1;Parent=LotjaGi2g1v0327700.1
LjG1.1_chr2	PGSB	exon	80313083	80313249	.	-	.	ID=LotjaGi2g1v0327700.1.exon.2;Parent=LotjaGi2g1v0327700.1
LjG1.1_chr2	PGSB	CDS	80313083	80313249	.	-	2	ID=LotjaGi2g1v0327700.1.CDS.2;Parent=LotjaGi2g1v0327700.1
LjG1.1_chr2	PGSB	exon	80314064	80314185	.	-	.	ID=LotjaGi2g1v0327700.1.exon.3;Parent=LotjaGi2g1v0327700.1
LjG1.1_chr2	PGSB	CDS	80314064	80314185	.	-	1	ID=LotjaGi2g1v0327700.1.CDS.3;Parent=LotjaGi2g1v0327700.1
LjG1.1_chr2	PGSB	exon	80314998	80315336	.	-	.	ID=LotjaGi2g1v0327700.1.exon.4;Parent=LotjaGi2g1v0327700.1
LjG1.1_chr2	PGSB	CDS	80314998	80315336	.	-	1	ID=LotjaGi2g1v0327700.1.CDS.4;Parent=LotjaGi2g1v0327700.1
LjG1.1_chr2	PGSB	CDS	80315558	80316666	.	-	0	ID=LotjaGi2g1v0327700.1.CDS.5;Parent=LotjaGi2g1v0327700.1
LjG1.1_chr2	PGSB	exon	80315558	80316829	.	-	.	ID=LotjaGi2g1v0327700.1.exon.5;Parent=LotjaGi2g1v0327700.1
LjG1.1_chr2	PGSB	five_prime_UTR	80316667	80316829	.	-	.	ID=LotjaGi2g1v0327700.1.five_prime_UTR.2;Parent=LotjaGi2g1v0327700.1
###
LjG1.1_chr2	PGSB	five_prime_UTR	80316667	80316829	.	-	.	ID=LotjaGi2g1v0327700.1.five_prime_UTR.2;Parent=LotjaGi2g1v0327700.1
LjG1.1_chr2	PGSB	gene	80306953	80316829	.	+	.	ID=LotjaGi2g1v0327800
LjG1.1_chr2	PGSB	mRNA	80306953	80316829	.	+	.	ID=LotjaGi2g1v0327800.1;Parent=LotjaGi2g1v0327800;description=Kinase interacting (KIP1-like) family protein;ahrdqual=***;GO=GO:0003779,GO:0016301,GO:0016310;IPR=IPR011684;Pfam=PF07765;te-related=0
LjG1.1_chr2	PGSB	five_prime_UTR	80306953	80307438	.	+	.	ID=LotjaGi2g1v0327800.1.five_prime_UTR.1;Parent=LotjaGi2g1v0327800.1
LjG1.1_chr2	PGSB	exon	80306953	80307532	.	+	.	ID=LotjaGi2g1v0327800.1.exon.1;Parent=LotjaGi2g1v0327800.1
LjG1.1_chr2	PGSB	CDS	80307439	80307532	.	+	0	ID=LotjaGi2g1v0327800.1.CDS.1;Parent=LotjaGi2g1v0327800.1
LjG1.1_chr2	PGSB	CDS	80308090	80311154	.	+	2	ID=LotjaGi2g1v0327800.1.CDS.2;Parent=LotjaGi2g1v0327800.1
LjG1.1_chr2	PGSB	exon	80308090	80316829	.	+	.	ID=LotjaGi2g1v0327800.1.exon.2;Parent=LotjaGi2g1v0327800.1
LjG1.1_chr2	PGSB	three_prime_UTR	80311155	80316829	.	+	.	ID=LotjaGi2g1v0327800.1.three_prime_UTR.2;Parent=LotjaGi2g1v0327800.1
###
LjG1.1_chr2	PGSB	three_prime_UTR	80311155	80316829	.	+	.	ID=LotjaGi2g1v0327800.1.three_prime_UTR.2;Parent=LotjaGi2g1v0327800.1
LjG1.1_chr2	PGSB	gene	80324608	80329501	.	-	.	ID=LotjaGi2g1v0327900_LC
LjG1.1_chr2	PGSB	mRNA	80324608	80329501	.	-	.	ID=LotjaGi2g1v0327900_LC.1;Parent=LotjaGi2g1v0327900_LC;description=Myosin heavy chain-like protein;ahrdqual=*-*;Pfam=SSF161270;te-related=0
LjG1.1_chr2	PGSB	three_prime_UTR	80324608	80326200	.	-	.	ID=LotjaGi2g1v0327900_LC.1.three_prime_UTR.1;Parent=LotjaGi2g1v0327900_LC.1
LjG1.1_chr2	PGSB	exon	80324608	80326371	.	-	.	ID=LotjaGi2g1v0327900_LC.1.exon.1;Parent=LotjaGi2g1v0327900_LC.1
LjG1.1_chr2	PGSB	CDS	80326201	80326371	.	-	0	ID=LotjaGi2g1v0327900_LC.1.CDS.1;Parent=LotjaGi2g1v0327900_LC.1
LjG1.1_chr2	PGSB	CDS	80326647	80326781	.	-	0	ID=LotjaGi2g1v0327900_LC.1.CDS.2;Parent=LotjaGi2g1v0327900_LC.1
LjG1.1_chr2	PGSB	exon	80326647	80326784	.	-	.	ID=LotjaGi2g1v0327900_LC.1.exon.2;Parent=LotjaGi2g1v0327900_LC.1
LjG1.1_chr2	PGSB	five_prime_UTR	80326782	80326784	.	-	.	ID=LotjaGi2g1v0327900_LC.1.five_prime_UTR.2;Parent=LotjaGi2g1v0327900_LC.1
LjG1.1_chr2	PGSB	exon	80326997	80327040	.	-	.	ID=LotjaGi2g1v0327900_LC.1.exon.3;Parent=LotjaGi2g1v0327900_LC.1
LjG1.1_chr2	PGSB	five_prime_UTR	80326997	80327040	.	-	.	ID=LotjaGi2g1v0327900_LC.1.five_prime_UTR.3;Parent=LotjaGi2g1v0327900_LC.1
LjG1.1_chr2	PGSB	exon	80327141	80329009	.	-	.	ID=LotjaGi2g1v0327900_LC.1.exon.4;Parent=LotjaGi2g1v0327900_LC.1
LjG1.1_chr2	PGSB	five_prime_UTR	80327141	80329009	.	-	.	ID=LotjaGi2g1v0327900_LC.1.five_prime_UTR.4;Parent=LotjaGi2g1v0327900_LC.1
LjG1.1_chr2	PGSB	exon	80329120	80329501	.	-	.	ID=LotjaGi2g1v0327900_LC.1.exon.5;Parent=LotjaGi2g1v0327900_LC.1
LjG1.1_chr2	PGSB	five_prime_UTR	80329120	80329501	.	-	.	ID=LotjaGi2g1v0327900_LC.1.five_prime_UTR.5;Parent=LotjaGi2g1v0327900_LC.1
LjG1.1_chr2	PGSB	mRNA	80324632	80329345	.	-	.	ID=LotjaGi2g1v0327900_LC.2;Parent=LotjaGi2g1v0327900_LC;description=Myosin heavy chain-like protein;ahrdqual=*-*;te-related=0
LjG1.1_chr2	PGSB	three_prime_UTR	80324632	80326200	.	-	.	ID=LotjaGi2g1v0327900_LC.2.three_prime_UTR.1;Parent=LotjaGi2g1v0327900_LC.2
LjG1.1_chr2	PGSB	exon	80324632	80326371	.	-	.	ID=LotjaGi2g1v0327900_LC.2.exon.1;Parent=LotjaGi2g1v0327900_LC.2
LjG1.1_chr2	PGSB	CDS	80326201	80326371	.	-	0	ID=LotjaGi2g1v0327900_LC.2.CDS.1;Parent=LotjaGi2g1v0327900_LC.2
LjG1.1_chr2	PGSB	CDS	80326647	80326781	.	-	0	ID=LotjaGi2g1v0327900_LC.2.CDS.2;Parent=LotjaGi2g1v0327900_LC.2
LjG1.1_chr2	PGSB	exon	80326647	80326784	.	-	.	ID=LotjaGi2g1v0327900_LC.2.exon.2;Parent=LotjaGi2g1v0327900_LC.2
LjG1.1_chr2	PGSB	five_prime_UTR	80326782	80326784	.	-	.	ID=LotjaGi2g1v0327900_LC.2.five_prime_UTR.2;Parent=LotjaGi2g1v0327900_LC.2
LjG1.1_chr2	PGSB	exon	80327141	80329006	.	-	.	ID=LotjaGi2g1v0327900_LC.2.exon.3;Parent=LotjaGi2g1v0327900_LC.2
LjG1.1_chr2	PGSB	five_prime_UTR	80327141	80329006	.	-	.	ID=LotjaGi2g1v0327900_LC.2.five_prime_UTR.3;Parent=LotjaGi2g1v0327900_LC.2
LjG1.1_chr2	PGSB	exon	80329120	80329345	.	-	.	ID=LotjaGi2g1v0327900_LC.2.exon.4;Parent=LotjaGi2g1v0327900_LC.2
LjG1.1_chr2	PGSB	five_prime_UTR	80329120	80329345	.	-	.	ID=LotjaGi2g1v0327900_LC.2.five_prime_UTR.4;Parent=LotjaGi2g1v0327900_LC.2
LjG1.1_chr2	PGSB	mRNA	80324645	80329344	.	-	.	ID=LotjaGi2g1v0327900_LC.3;Parent=LotjaGi2g1v0327900_LC;description=Myosin heavy chain-like protein;ahrdqual=*-*;te-related=0
LjG1.1_chr2	PGSB	three_prime_UTR	80324645	80326200	.	-	.	ID=LotjaGi2g1v0327900_LC.3.three_prime_UTR.1;Parent=LotjaGi2g1v0327900_LC.3
LjG1.1_chr2	PGSB	exon	80324645	80326371	.	-	.	ID=LotjaGi2g1v0327900_LC.3.exon.1;Parent=LotjaGi2g1v0327900_LC.3
LjG1.1_chr2	PGSB	CDS	80326201	80326371	.	-	0	ID=LotjaGi2g1v0327900_LC.3.CDS.1;Parent=LotjaGi2g1v0327900_LC.3
LjG1.1_chr2	PGSB	CDS	80326647	80326781	.	-	0	ID=LotjaGi2g1v0327900_LC.3.CDS.2;Parent=LotjaGi2g1v0327900_LC.3
LjG1.1_chr2	PGSB	exon	80326647	80326784	.	-	.	ID=LotjaGi2g1v0327900_LC.3.exon.2;Parent=LotjaGi2g1v0327900_LC.3
LjG1.1_chr2	PGSB	five_prime_UTR	80326782	80326784	.	-	.	ID=LotjaGi2g1v0327900_LC.3.five_prime_UTR.2;Parent=LotjaGi2g1v0327900_LC.3
LjG1.1_chr2	PGSB	exon	80326997	80327184	.	-	.	ID=LotjaGi2g1v0327900_LC.3.exon.3;Parent=LotjaGi2g1v0327900_LC.3
LjG1.1_chr2	PGSB	five_prime_UTR	80326997	80327184	.	-	.	ID=LotjaGi2g1v0327900_LC.3.five_prime_UTR.3;Parent=LotjaGi2g1v0327900_LC.3
LjG1.1_chr2	PGSB	exon	80328907	80329009	.	-	.	ID=LotjaGi2g1v0327900_LC.3.exon.4;Parent=LotjaGi2g1v0327900_LC.3
LjG1.1_chr2	PGSB	five_prime_UTR	80328907	80329009	.	-	.	ID=LotjaGi2g1v0327900_LC.3.five_prime_UTR.4;Parent=LotjaGi2g1v0327900_LC.3
LjG1.1_chr2	PGSB	exon	80329120	80329344	.	-	.	ID=LotjaGi2g1v0327900_LC.3.exon.5;Parent=LotjaGi2g1v0327900_LC.3
LjG1.1_chr2	PGSB	five_prime_UTR	80329120	80329344	.	-	.	ID=LotjaGi2g1v0327900_LC.3.five_prime_UTR.5;Parent=LotjaGi2g1v0327900_LC.3
###
LjG1.1_chr2	PGSB	five_prime_UTR	80329120	80329344	.	-	.	ID=LotjaGi2g1v0327900_LC.3.five_prime_UTR.5;Parent=LotjaGi2g1v0327900_LC.3
LjG1.1_chr2	PGSB	gene	80330174	80341952	.	+	.	ID=LotjaGi2g1v0328000
LjG1.1_chr2	PGSB	mRNA	80330174	80341952	.	+	.	ID=LotjaGi2g1v0328000.1;Parent=LotjaGi2g1v0328000;description=Nucleobase-ascorbate transporter-like protein;ahrdqual=***;GO=GO:0016020,GO:0016021,GO:0022857,GO:0055085;IPR=IPR006043;Pfam=PF00860;te-related=0
LjG1.1_chr2	PGSB	five_prime_UTR	80330174	80330612	.	+	.	ID=LotjaGi2g1v0328000.1.five_prime_UTR.1;Parent=LotjaGi2g1v0328000.1
LjG1.1_chr2	PGSB	exon	80330174	80331291	.	+	.	ID=LotjaGi2g1v0328000.1.exon.1;Parent=LotjaGi2g1v0328000.1
LjG1.1_chr2	PGSB	CDS	80330613	80331291	.	+	0	ID=LotjaGi2g1v0328000.1.CDS.1;Parent=LotjaGi2g1v0328000.1
LjG1.1_chr2	PGSB	exon	80333064	80333161	.	+	.	ID=LotjaGi2g1v0328000.1.exon.2;Parent=LotjaGi2g1v0328000.1
LjG1.1_chr2	PGSB	CDS	80333064	80333161	.	+	2	ID=LotjaGi2g1v0328000.1.CDS.2;Parent=LotjaGi2g1v0328000.1
LjG1.1_chr2	PGSB	exon	80333252	80333422	.	+	.	ID=LotjaGi2g1v0328000.1.exon.3;Parent=LotjaGi2g1v0328000.1
LjG1.1_chr2	PGSB	CDS	80333252	80333422	.	+	0	ID=LotjaGi2g1v0328000.1.CDS.3;Parent=LotjaGi2g1v0328000.1
LjG1.1_chr2	PGSB	exon	80333738	80333838	.	+	.	ID=LotjaGi2g1v0328000.1.exon.4;Parent=LotjaGi2g1v0328000.1
LjG1.1_chr2	PGSB	CDS	80333738	80333838	.	+	0	ID=LotjaGi2g1v0328000.1.CDS.4;Parent=LotjaGi2g1v0328000.1
LjG1.1_chr2	PGSB	exon	80334079	80334214	.	+	.	ID=LotjaGi2g1v0328000.1.exon.5;Parent=LotjaGi2g1v0328000.1
LjG1.1_chr2	PGSB	CDS	80334079	80334214	.	+	1	ID=LotjaGi2g1v0328000.1.CDS.5;Parent=LotjaGi2g1v0328000.1
LjG1.1_chr2	PGSB	exon	80334402	80334452	.	+	.	ID=LotjaGi2g1v0328000.1.exon.6;Parent=LotjaGi2g1v0328000.1
LjG1.1_chr2	PGSB	CDS	80334402	80334452	.	+	0	ID=LotjaGi2g1v0328000.1.CDS.6;Parent=LotjaGi2g1v0328000.1
LjG1.1_chr2	PGSB	exon	80334920	80335207	.	+	.	ID=LotjaGi2g1v0328000.1.exon.7;Parent=LotjaGi2g1v0328000.1
LjG1.1_chr2	PGSB	CDS	80334920	80335207	.	+	0	ID=LotjaGi2g1v0328000.1.CDS.7;Parent=LotjaGi2g1v0328000.1
LjG1.1_chr2	PGSB	exon	80335319	80335553	.	+	.	ID=LotjaGi2g1v0328000.1.exon.8;Parent=LotjaGi2g1v0328000.1
LjG1.1_chr2	PGSB	CDS	80335319	80335553	.	+	0	ID=LotjaGi2g1v0328000.1.CDS.8;Parent=LotjaGi2g1v0328000.1
LjG1.1_chr2	PGSB	exon	80335901	80336181	.	+	.	ID=LotjaGi2g1v0328000.1.exon.9;Parent=LotjaGi2g1v0328000.1
LjG1.1_chr2	PGSB	CDS	80335901	80336181	.	+	2	ID=LotjaGi2g1v0328000.1.CDS.9;Parent=LotjaGi2g1v0328000.1
LjG1.1_chr2	PGSB	CDS	80336572	80336781	.	+	0	ID=LotjaGi2g1v0328000.1.CDS.10;Parent=LotjaGi2g1v0328000.1
LjG1.1_chr2	PGSB	exon	80336572	80341952	.	+	.	ID=LotjaGi2g1v0328000.1.exon.10;Parent=LotjaGi2g1v0328000.1
LjG1.1_chr2	PGSB	three_prime_UTR	80336782	80341952	.	+	.	ID=LotjaGi2g1v0328000.1.three_prime_UTR.2;Parent=LotjaGi2g1v0328000.1
LjG1.1_chr2	PGSB	mRNA	80330322	80341921	.	+	.	ID=LotjaGi2g1v0328000.2;Parent=LotjaGi2g1v0328000;description=Nucleobase-ascorbate transporter-like protein;ahrdqual=***;GO=GO:0016020,GO:0016021,GO:0022857,GO:0055085;te-related=0
LjG1.1_chr2	PGSB	five_prime_UTR	80330322	80330612	.	+	.	ID=LotjaGi2g1v0328000.2.five_prime_UTR.1;Parent=LotjaGi2g1v0328000.2
LjG1.1_chr2	PGSB	exon	80330322	80331291	.	+	.	ID=LotjaGi2g1v0328000.2.exon.1;Parent=LotjaGi2g1v0328000.2
LjG1.1_chr2	PGSB	CDS	80330613	80331291	.	+	0	ID=LotjaGi2g1v0328000.2.CDS.1;Parent=LotjaGi2g1v0328000.2
LjG1.1_chr2	PGSB	exon	80333064	80333161	.	+	.	ID=LotjaGi2g1v0328000.2.exon.2;Parent=LotjaGi2g1v0328000.2
LjG1.1_chr2	PGSB	CDS	80333064	80333161	.	+	2	ID=LotjaGi2g1v0328000.2.CDS.2;Parent=LotjaGi2g1v0328000.2
LjG1.1_chr2	PGSB	exon	80333252	80333422	.	+	.	ID=LotjaGi2g1v0328000.2.exon.3;Parent=LotjaGi2g1v0328000.2
LjG1.1_chr2	PGSB	CDS	80333252	80333422	.	+	0	ID=LotjaGi2g1v0328000.2.CDS.3;Parent=LotjaGi2g1v0328000.2
LjG1.1_chr2	PGSB	exon	80333738	80333838	.	+	.	ID=LotjaGi2g1v0328000.2.exon.4;Parent=LotjaGi2g1v0328000.2
LjG1.1_chr2	PGSB	CDS	80333738	80333838	.	+	0	ID=LotjaGi2g1v0328000.2.CDS.4;Parent=LotjaGi2g1v0328000.2
LjG1.1_chr2	PGSB	exon	80334079	80334214	.	+	.	ID=LotjaGi2g1v0328000.2.exon.5;Parent=LotjaGi2g1v0328000.2
LjG1.1_chr2	PGSB	CDS	80334079	80334214	.	+	1	ID=LotjaGi2g1v0328000.2.CDS.5;Parent=LotjaGi2g1v0328000.2
LjG1.1_chr2	PGSB	exon	80334402	80334452	.	+	.	ID=LotjaGi2g1v0328000.2.exon.6;Parent=LotjaGi2g1v0328000.2
LjG1.1_chr2	PGSB	CDS	80334402	80334452	.	+	0	ID=LotjaGi2g1v0328000.2.CDS.6;Parent=LotjaGi2g1v0328000.2
LjG1.1_chr2	PGSB	exon	80334920	80335207	.	+	.	ID=LotjaGi2g1v0328000.2.exon.7;Parent=LotjaGi2g1v0328000.2
LjG1.1_chr2	PGSB	CDS	80334920	80335207	.	+	0	ID=LotjaGi2g1v0328000.2.CDS.7;Parent=LotjaGi2g1v0328000.2
LjG1.1_chr2	PGSB	exon	80335319	80335553	.	+	.	ID=LotjaGi2g1v0328000.2.exon.8;Parent=LotjaGi2g1v0328000.2
LjG1.1_chr2	PGSB	CDS	80335319	80335553	.	+	0	ID=LotjaGi2g1v0328000.2.CDS.8;Parent=LotjaGi2g1v0328000.2
LjG1.1_chr2	PGSB	exon	80335901	80336181	.	+	.	ID=LotjaGi2g1v0328000.2.exon.9;Parent=LotjaGi2g1v0328000.2
LjG1.1_chr2	PGSB	CDS	80335901	80336181	.	+	2	ID=LotjaGi2g1v0328000.2.CDS.9;Parent=LotjaGi2g1v0328000.2
LjG1.1_chr2	PGSB	CDS	80336572	80336781	.	+	0	ID=LotjaGi2g1v0328000.2.CDS.10;Parent=LotjaGi2g1v0328000.2
LjG1.1_chr2	PGSB	exon	80336572	80336862	.	+	.	ID=LotjaGi2g1v0328000.2.exon.10;Parent=LotjaGi2g1v0328000.2
LjG1.1_chr2	PGSB	three_prime_UTR	80336782	80336862	.	+	.	ID=LotjaGi2g1v0328000.2.three_prime_UTR.2;Parent=LotjaGi2g1v0328000.2
LjG1.1_chr2	PGSB	exon	80340527	80341921	.	+	.	ID=LotjaGi2g1v0328000.2.exon.11;Parent=LotjaGi2g1v0328000.2
LjG1.1_chr2	PGSB	three_prime_UTR	80340527	80341921	.	+	.	ID=LotjaGi2g1v0328000.2.three_prime_UTR.3;Parent=LotjaGi2g1v0328000.2
###
LjG1.1_chr2	PGSB	three_prime_UTR	80340527	80341921	.	+	.	ID=LotjaGi2g1v0328000.2.three_prime_UTR.3;Parent=LotjaGi2g1v0328000.2
LjG1.1_chr2	PGSB	gene	80334887	80341952	.	-	.	ID=LotjaGi2g1v0328100
LjG1.1_chr2	PGSB	mRNA	80334887	80341952	.	-	.	ID=LotjaGi2g1v0328100.1;Parent=LotjaGi2g1v0328100;description=Kinase family protein;ahrdqual=***;GO=GO:0004672,GO:0004842,GO:0005524,GO:0006468,GO:0016301,GO:0016310,GO:0016567;IPR=IPR003613,IPR011009,IPR001245;Pfam=SSF57850,PF04564,SSF56112,PF07714;te-related=0
LjG1.1_chr2	PGSB	three_prime_UTR	80334887	80337405	.	-	.	ID=LotjaGi2g1v0328100.1.three_prime_UTR.1;Parent=LotjaGi2g1v0328100.1
LjG1.1_chr2	PGSB	exon	80334887	80337603	.	-	.	ID=LotjaGi2g1v0328100.1.exon.1;Parent=LotjaGi2g1v0328100.1
LjG1.1_chr2	PGSB	CDS	80337406	80337603	.	-	0	ID=LotjaGi2g1v0328100.1.CDS.1;Parent=LotjaGi2g1v0328100.1
LjG1.1_chr2	PGSB	exon	80337750	80338454	.	-	.	ID=LotjaGi2g1v0328100.1.exon.2;Parent=LotjaGi2g1v0328100.1
LjG1.1_chr2	PGSB	CDS	80337750	80338454	.	-	0	ID=LotjaGi2g1v0328100.1.CDS.2;Parent=LotjaGi2g1v0328100.1
LjG1.1_chr2	PGSB	exon	80338824	80339363	.	-	.	ID=LotjaGi2g1v0328100.1.exon.3;Parent=LotjaGi2g1v0328100.1
LjG1.1_chr2	PGSB	CDS	80338824	80339363	.	-	0	ID=LotjaGi2g1v0328100.1.CDS.3;Parent=LotjaGi2g1v0328100.1
LjG1.1_chr2	PGSB	exon	80339856	80339996	.	-	.	ID=LotjaGi2g1v0328100.1.exon.4;Parent=LotjaGi2g1v0328100.1
LjG1.1_chr2	PGSB	CDS	80339856	80339996	.	-	0	ID=LotjaGi2g1v0328100.1.CDS.4;Parent=LotjaGi2g1v0328100.1
LjG1.1_chr2	PGSB	exon	80340466	80340883	.	-	.	ID=LotjaGi2g1v0328100.1.exon.5;Parent=LotjaGi2g1v0328100.1
LjG1.1_chr2	PGSB	CDS	80340466	80340883	.	-	1	ID=LotjaGi2g1v0328100.1.CDS.5;Parent=LotjaGi2g1v0328100.1
LjG1.1_chr2	PGSB	exon	80341029	80341153	.	-	.	ID=LotjaGi2g1v0328100.1.exon.6;Parent=LotjaGi2g1v0328100.1
LjG1.1_chr2	PGSB	CDS	80341029	80341153	.	-	0	ID=LotjaGi2g1v0328100.1.CDS.6;Parent=LotjaGi2g1v0328100.1
LjG1.1_chr2	PGSB	exon	80341267	80341379	.	-	.	ID=LotjaGi2g1v0328100.1.exon.7;Parent=LotjaGi2g1v0328100.1
LjG1.1_chr2	PGSB	CDS	80341267	80341379	.	-	2	ID=LotjaGi2g1v0328100.1.CDS.7;Parent=LotjaGi2g1v0328100.1
LjG1.1_chr2	PGSB	CDS	80341453	80341618	.	-	0	ID=LotjaGi2g1v0328100.1.CDS.8;Parent=LotjaGi2g1v0328100.1
LjG1.1_chr2	PGSB	exon	80341453	80341952	.	-	.	ID=LotjaGi2g1v0328100.1.exon.8;Parent=LotjaGi2g1v0328100.1
LjG1.1_chr2	PGSB	five_prime_UTR	80341619	80341952	.	-	.	ID=LotjaGi2g1v0328100.1.five_prime_UTR.2;Parent=LotjaGi2g1v0328100.1
LjG1.1_chr2	PGSB	mRNA	80336296	80341921	.	-	.	ID=LotjaGi2g1v0328100.2;Parent=LotjaGi2g1v0328100;description=Kinase family protein;ahrdqual=***;GO=GO:0004672,GO:0004842,GO:0005524,GO:0006468,GO:0016301,GO:0016310,GO:0016567;IPR=IPR011009,IPR001245,IPR003613;Pfam=SSF56112,PF07714,SSF57850,PF04564;te-related=0
LjG1.1_chr2	PGSB	three_prime_UTR	80336296	80337405	.	-	.	ID=LotjaGi2g1v0328100.2.three_prime_UTR.1;Parent=LotjaGi2g1v0328100.2
LjG1.1_chr2	PGSB	exon	80336296	80337603	.	-	.	ID=LotjaGi2g1v0328100.2.exon.1;Parent=LotjaGi2g1v0328100.2
LjG1.1_chr2	PGSB	CDS	80337406	80337603	.	-	0	ID=LotjaGi2g1v0328100.2.CDS.1;Parent=LotjaGi2g1v0328100.2
LjG1.1_chr2	PGSB	exon	80337750	80338454	.	-	.	ID=LotjaGi2g1v0328100.2.exon.2;Parent=LotjaGi2g1v0328100.2
LjG1.1_chr2	PGSB	CDS	80337750	80338454	.	-	0	ID=LotjaGi2g1v0328100.2.CDS.2;Parent=LotjaGi2g1v0328100.2
LjG1.1_chr2	PGSB	exon	80338824	80339363	.	-	.	ID=LotjaGi2g1v0328100.2.exon.3;Parent=LotjaGi2g1v0328100.2
LjG1.1_chr2	PGSB	CDS	80338824	80339363	.	-	0	ID=LotjaGi2g1v0328100.2.CDS.3;Parent=LotjaGi2g1v0328100.2
LjG1.1_chr2	PGSB	exon	80339856	80339996	.	-	.	ID=LotjaGi2g1v0328100.2.exon.4;Parent=LotjaGi2g1v0328100.2
LjG1.1_chr2	PGSB	CDS	80339856	80339996	.	-	0	ID=LotjaGi2g1v0328100.2.CDS.4;Parent=LotjaGi2g1v0328100.2
LjG1.1_chr2	PGSB	CDS	80340466	80340867	.	-	0	ID=LotjaGi2g1v0328100.2.CDS.5;Parent=LotjaGi2g1v0328100.2
LjG1.1_chr2	PGSB	exon	80340466	80341153	.	-	.	ID=LotjaGi2g1v0328100.2.exon.5;Parent=LotjaGi2g1v0328100.2
LjG1.1_chr2	PGSB	five_prime_UTR	80340868	80341153	.	-	.	ID=LotjaGi2g1v0328100.2.five_prime_UTR.2;Parent=LotjaGi2g1v0328100.2
LjG1.1_chr2	PGSB	exon	80341267	80341379	.	-	.	ID=LotjaGi2g1v0328100.2.exon.6;Parent=LotjaGi2g1v0328100.2
LjG1.1_chr2	PGSB	five_prime_UTR	80341267	80341379	.	-	.	ID=LotjaGi2g1v0328100.2.five_prime_UTR.3;Parent=LotjaGi2g1v0328100.2
LjG1.1_chr2	PGSB	exon	80341453	80341921	.	-	.	ID=LotjaGi2g1v0328100.2.exon.7;Parent=LotjaGi2g1v0328100.2
LjG1.1_chr2	PGSB	five_prime_UTR	80341453	80341921	.	-	.	ID=LotjaGi2g1v0328100.2.five_prime_UTR.4;Parent=LotjaGi2g1v0328100.2
###
LjG1.1_chr2	PGSB	five_prime_UTR	80341453	80341921	.	-	.	ID=LotjaGi2g1v0328100.2.five_prime_UTR.4;Parent=LotjaGi2g1v0328100.2
LjG1.1_chr2	PGSB	gene	80376654	80381624	.	+	.	ID=LotjaGi2g1v0328200_LC
LjG1.1_chr2	PGSB	mRNA	80376654	80381542	.	+	.	ID=LotjaGi2g1v0328200_LC.1;Parent=LotjaGi2g1v0328200_LC;description=AP2-like ethylene-responsive transcription factor;ahrdqual=*-*;GO=GO:0003677,GO:0003700,GO:0005634,GO:0006351,GO:0006355,GO:0007275;IPR=IPR001471,IPR016177;Pfam=PF00847,SSF54171;te-related=0
LjG1.1_chr2	PGSB	exon	80376654	80377138	.	+	.	ID=LotjaGi2g1v0328200_LC.1.exon.1;Parent=LotjaGi2g1v0328200_LC.1
LjG1.1_chr2	PGSB	five_prime_UTR	80376654	80377138	.	+	.	ID=LotjaGi2g1v0328200_LC.1.five_prime_UTR.1;Parent=LotjaGi2g1v0328200_LC.1
LjG1.1_chr2	PGSB	exon	80377225	80377768	.	+	.	ID=LotjaGi2g1v0328200_LC.1.exon.2;Parent=LotjaGi2g1v0328200_LC.1
LjG1.1_chr2	PGSB	five_prime_UTR	80377225	80377768	.	+	.	ID=LotjaGi2g1v0328200_LC.1.five_prime_UTR.2;Parent=LotjaGi2g1v0328200_LC.1
LjG1.1_chr2	PGSB	exon	80378123	80379635	.	+	.	ID=LotjaGi2g1v0328200_LC.1.exon.3;Parent=LotjaGi2g1v0328200_LC.1
LjG1.1_chr2	PGSB	five_prime_UTR	80378123	80379635	.	+	.	ID=LotjaGi2g1v0328200_LC.1.five_prime_UTR.3;Parent=LotjaGi2g1v0328200_LC.1
LjG1.1_chr2	PGSB	five_prime_UTR	80380234	80380263	.	+	.	ID=LotjaGi2g1v0328200_LC.1.five_prime_UTR.4;Parent=LotjaGi2g1v0328200_LC.1
LjG1.1_chr2	PGSB	exon	80380234	80380307	.	+	.	ID=LotjaGi2g1v0328200_LC.1.exon.4;Parent=LotjaGi2g1v0328200_LC.1
LjG1.1_chr2	PGSB	CDS	80380264	80380307	.	+	0	ID=LotjaGi2g1v0328200_LC.1.CDS.1;Parent=LotjaGi2g1v0328200_LC.1
LjG1.1_chr2	PGSB	exon	80380390	80380440	.	+	.	ID=LotjaGi2g1v0328200_LC.1.exon.5;Parent=LotjaGi2g1v0328200_LC.1
LjG1.1_chr2	PGSB	CDS	80380390	80380440	.	+	1	ID=LotjaGi2g1v0328200_LC.1.CDS.2;Parent=LotjaGi2g1v0328200_LC.1
LjG1.1_chr2	PGSB	exon	80380535	80380611	.	+	.	ID=LotjaGi2g1v0328200_LC.1.exon.6;Parent=LotjaGi2g1v0328200_LC.1
LjG1.1_chr2	PGSB	CDS	80380535	80380611	.	+	1	ID=LotjaGi2g1v0328200_LC.1.CDS.3;Parent=LotjaGi2g1v0328200_LC.1
LjG1.1_chr2	PGSB	CDS	80380714	80381195	.	+	2	ID=LotjaGi2g1v0328200_LC.1.CDS.4;Parent=LotjaGi2g1v0328200_LC.1
LjG1.1_chr2	PGSB	exon	80380714	80381542	.	+	.	ID=LotjaGi2g1v0328200_LC.1.exon.7;Parent=LotjaGi2g1v0328200_LC.1
LjG1.1_chr2	PGSB	three_prime_UTR	80381196	80381542	.	+	.	ID=LotjaGi2g1v0328200_LC.1.three_prime_UTR.5;Parent=LotjaGi2g1v0328200_LC.1
LjG1.1_chr2	PGSB	mRNA	80376686	80381624	.	+	.	ID=LotjaGi2g1v0328200_LC.2;Parent=LotjaGi2g1v0328200_LC;description=AP2-like ethylene-responsive transcription factor;ahrdqual=*-*;GO=GO:0003677,GO:0003700,GO:0005634,GO:0006351,GO:0006355,GO:0007275;te-related=0
LjG1.1_chr2	PGSB	exon	80376686	80377138	.	+	.	ID=LotjaGi2g1v0328200_LC.2.exon.1;Parent=LotjaGi2g1v0328200_LC.2
LjG1.1_chr2	PGSB	five_prime_UTR	80376686	80377138	.	+	.	ID=LotjaGi2g1v0328200_LC.2.five_prime_UTR.1;Parent=LotjaGi2g1v0328200_LC.2
LjG1.1_chr2	PGSB	exon	80377225	80377768	.	+	.	ID=LotjaGi2g1v0328200_LC.2.exon.2;Parent=LotjaGi2g1v0328200_LC.2
LjG1.1_chr2	PGSB	five_prime_UTR	80377225	80377768	.	+	.	ID=LotjaGi2g1v0328200_LC.2.five_prime_UTR.2;Parent=LotjaGi2g1v0328200_LC.2
LjG1.1_chr2	PGSB	exon	80378123	80379429	.	+	.	ID=LotjaGi2g1v0328200_LC.2.exon.3;Parent=LotjaGi2g1v0328200_LC.2
LjG1.1_chr2	PGSB	five_prime_UTR	80378123	80379429	.	+	.	ID=LotjaGi2g1v0328200_LC.2.five_prime_UTR.3;Parent=LotjaGi2g1v0328200_LC.2
LjG1.1_chr2	PGSB	exon	80379547	80379635	.	+	.	ID=LotjaGi2g1v0328200_LC.2.exon.4;Parent=LotjaGi2g1v0328200_LC.2
LjG1.1_chr2	PGSB	five_prime_UTR	80379547	80379635	.	+	.	ID=LotjaGi2g1v0328200_LC.2.five_prime_UTR.4;Parent=LotjaGi2g1v0328200_LC.2
LjG1.1_chr2	PGSB	five_prime_UTR	80380234	80380263	.	+	.	ID=LotjaGi2g1v0328200_LC.2.five_prime_UTR.5;Parent=LotjaGi2g1v0328200_LC.2
LjG1.1_chr2	PGSB	exon	80380234	80380307	.	+	.	ID=LotjaGi2g1v0328200_LC.2.exon.5;Parent=LotjaGi2g1v0328200_LC.2
LjG1.1_chr2	PGSB	CDS	80380264	80380307	.	+	0	ID=LotjaGi2g1v0328200_LC.2.CDS.1;Parent=LotjaGi2g1v0328200_LC.2
LjG1.1_chr2	PGSB	exon	80380390	80380440	.	+	.	ID=LotjaGi2g1v0328200_LC.2.exon.6;Parent=LotjaGi2g1v0328200_LC.2
LjG1.1_chr2	PGSB	CDS	80380390	80380440	.	+	1	ID=LotjaGi2g1v0328200_LC.2.CDS.2;Parent=LotjaGi2g1v0328200_LC.2
LjG1.1_chr2	PGSB	exon	80380535	80380611	.	+	.	ID=LotjaGi2g1v0328200_LC.2.exon.7;Parent=LotjaGi2g1v0328200_LC.2
LjG1.1_chr2	PGSB	CDS	80380535	80380611	.	+	1	ID=LotjaGi2g1v0328200_LC.2.CDS.3;Parent=LotjaGi2g1v0328200_LC.2
LjG1.1_chr2	PGSB	CDS	80380714	80381195	.	+	2	ID=LotjaGi2g1v0328200_LC.2.CDS.4;Parent=LotjaGi2g1v0328200_LC.2
LjG1.1_chr2	PGSB	exon	80380714	80381624	.	+	.	ID=LotjaGi2g1v0328200_LC.2.exon.8;Parent=LotjaGi2g1v0328200_LC.2
LjG1.1_chr2	PGSB	three_prime_UTR	80381196	80381624	.	+	.	ID=LotjaGi2g1v0328200_LC.2.three_prime_UTR.6;Parent=LotjaGi2g1v0328200_LC.2
###
LjG1.1_chr2	PGSB	three_prime_UTR	80381196	80381624	.	+	.	ID=LotjaGi2g1v0328200_LC.2.three_prime_UTR.6;Parent=LotjaGi2g1v0328200_LC.2
LjG1.1_chr2	PGSB	gene	80383139	80389885	.	-	.	ID=LotjaGi2g1v0328300
LjG1.1_chr2	PGSB	mRNA	80383139	80389885	.	-	.	ID=LotjaGi2g1v0328300.1;Parent=LotjaGi2g1v0328300;description=Receptor-like kinase;ahrdqual=***;GO=GO:0004672,GO:0005524,GO:0006468,GO:0006950,GO:0016301,GO:0016310;IPR=IPR011009,IPR000719;Pfam=SSF56112,PF00069;te-related=0
LjG1.1_chr2	PGSB	three_prime_UTR	80383139	80383553	.	-	.	ID=LotjaGi2g1v0328300.1.three_prime_UTR.1;Parent=LotjaGi2g1v0328300.1
LjG1.1_chr2	PGSB	exon	80383139	80383712	.	-	.	ID=LotjaGi2g1v0328300.1.exon.1;Parent=LotjaGi2g1v0328300.1
LjG1.1_chr2	PGSB	CDS	80383554	80383712	.	-	0	ID=LotjaGi2g1v0328300.1.CDS.1;Parent=LotjaGi2g1v0328300.1
LjG1.1_chr2	PGSB	exon	80383804	80383953	.	-	.	ID=LotjaGi2g1v0328300.1.exon.2;Parent=LotjaGi2g1v0328300.1
LjG1.1_chr2	PGSB	CDS	80383804	80383953	.	-	0	ID=LotjaGi2g1v0328300.1.CDS.2;Parent=LotjaGi2g1v0328300.1
LjG1.1_chr2	PGSB	exon	80384408	80384546	.	-	.	ID=LotjaGi2g1v0328300.1.exon.3;Parent=LotjaGi2g1v0328300.1
LjG1.1_chr2	PGSB	CDS	80384408	80384546	.	-	1	ID=LotjaGi2g1v0328300.1.CDS.3;Parent=LotjaGi2g1v0328300.1
LjG1.1_chr2	PGSB	exon	80384910	80384989	.	-	.	ID=LotjaGi2g1v0328300.1.exon.4;Parent=LotjaGi2g1v0328300.1
LjG1.1_chr2	PGSB	CDS	80384910	80384989	.	-	0	ID=LotjaGi2g1v0328300.1.CDS.4;Parent=LotjaGi2g1v0328300.1
LjG1.1_chr2	PGSB	exon	80385091	80385242	.	-	.	ID=LotjaGi2g1v0328300.1.exon.5;Parent=LotjaGi2g1v0328300.1
LjG1.1_chr2	PGSB	CDS	80385091	80385242	.	-	2	ID=LotjaGi2g1v0328300.1.CDS.5;Parent=LotjaGi2g1v0328300.1
LjG1.1_chr2	PGSB	exon	80385465	80385722	.	-	.	ID=LotjaGi2g1v0328300.1.exon.6;Parent=LotjaGi2g1v0328300.1
LjG1.1_chr2	PGSB	CDS	80385465	80385722	.	-	2	ID=LotjaGi2g1v0328300.1.CDS.6;Parent=LotjaGi2g1v0328300.1
LjG1.1_chr2	PGSB	CDS	80388749	80389175	.	-	0	ID=LotjaGi2g1v0328300.1.CDS.7;Parent=LotjaGi2g1v0328300.1
LjG1.1_chr2	PGSB	exon	80388749	80389231	.	-	.	ID=LotjaGi2g1v0328300.1.exon.7;Parent=LotjaGi2g1v0328300.1
LjG1.1_chr2	PGSB	five_prime_UTR	80389176	80389231	.	-	.	ID=LotjaGi2g1v0328300.1.five_prime_UTR.2;Parent=LotjaGi2g1v0328300.1
LjG1.1_chr2	PGSB	exon	80389485	80389885	.	-	.	ID=LotjaGi2g1v0328300.1.exon.8;Parent=LotjaGi2g1v0328300.1
LjG1.1_chr2	PGSB	five_prime_UTR	80389485	80389885	.	-	.	ID=LotjaGi2g1v0328300.1.five_prime_UTR.3;Parent=LotjaGi2g1v0328300.1
LjG1.1_chr2	PGSB	mRNA	80383554	80389175	.	-	.	ID=LotjaGi2g1v0328300.2;Parent=LotjaGi2g1v0328300;description=Receptor-like kinase;ahrdqual=***;GO=GO:0004672,GO:0005524,GO:0006468,GO:0006950,GO:0016301,GO:0016310;te-related=0
LjG1.1_chr2	PGSB	exon	80383554	80383712	.	-	.	ID=LotjaGi2g1v0328300.2.exon.1;Parent=LotjaGi2g1v0328300.2
LjG1.1_chr2	PGSB	CDS	80383554	80383712	.	-	0	ID=LotjaGi2g1v0328300.2.CDS.1;Parent=LotjaGi2g1v0328300.2
LjG1.1_chr2	PGSB	exon	80383804	80383953	.	-	.	ID=LotjaGi2g1v0328300.2.exon.2;Parent=LotjaGi2g1v0328300.2
LjG1.1_chr2	PGSB	CDS	80383804	80383953	.	-	0	ID=LotjaGi2g1v0328300.2.CDS.2;Parent=LotjaGi2g1v0328300.2
LjG1.1_chr2	PGSB	exon	80384408	80384546	.	-	.	ID=LotjaGi2g1v0328300.2.exon.3;Parent=LotjaGi2g1v0328300.2
LjG1.1_chr2	PGSB	CDS	80384408	80384546	.	-	1	ID=LotjaGi2g1v0328300.2.CDS.3;Parent=LotjaGi2g1v0328300.2
LjG1.1_chr2	PGSB	exon	80384910	80384989	.	-	.	ID=LotjaGi2g1v0328300.2.exon.4;Parent=LotjaGi2g1v0328300.2
LjG1.1_chr2	PGSB	CDS	80384910	80384989	.	-	0	ID=LotjaGi2g1v0328300.2.CDS.4;Parent=LotjaGi2g1v0328300.2
LjG1.1_chr2	PGSB	exon	80385091	80385242	.	-	.	ID=LotjaGi2g1v0328300.2.exon.5;Parent=LotjaGi2g1v0328300.2
LjG1.1_chr2	PGSB	CDS	80385091	80385242	.	-	2	ID=LotjaGi2g1v0328300.2.CDS.5;Parent=LotjaGi2g1v0328300.2
LjG1.1_chr2	PGSB	exon	80385465	80385722	.	-	.	ID=LotjaGi2g1v0328300.2.exon.6;Parent=LotjaGi2g1v0328300.2
LjG1.1_chr2	PGSB	CDS	80385465	80385722	.	-	2	ID=LotjaGi2g1v0328300.2.CDS.6;Parent=LotjaGi2g1v0328300.2
LjG1.1_chr2	PGSB	exon	80388749	80389175	.	-	.	ID=LotjaGi2g1v0328300.2.exon.7;Parent=LotjaGi2g1v0328300.2
LjG1.1_chr2	PGSB	CDS	80388749	80389175	.	-	0	ID=LotjaGi2g1v0328300.2.CDS.7;Parent=LotjaGi2g1v0328300.2
###
LjG1.1_chr2	PGSB	CDS	80388749	80389175	.	-	0	ID=LotjaGi2g1v0328300.2.CDS.7;Parent=LotjaGi2g1v0328300.2
LjG1.1_chr2	PGSB	gene	80393105	80396093	.	-	.	ID=LotjaGi2g1v0328400
LjG1.1_chr2	PGSB	mRNA	80393105	80396093	.	-	.	ID=LotjaGi2g1v0328400.1;Parent=LotjaGi2g1v0328400;description=Glycosyltransferase;ahrdqual=***;GO=GO:0008152,GO:0016740,GO:0016757,GO:0016758;IPR=IPR002213;Pfam=SSF53756,PF00201;te-related=0
LjG1.1_chr2	PGSB	three_prime_UTR	80393105	80393512	.	-	.	ID=LotjaGi2g1v0328400.1.three_prime_UTR.1;Parent=LotjaGi2g1v0328400.1
LjG1.1_chr2	PGSB	exon	80393105	80394450	.	-	.	ID=LotjaGi2g1v0328400.1.exon.1;Parent=LotjaGi2g1v0328400.1
LjG1.1_chr2	PGSB	CDS	80393513	80394450	.	-	2	ID=LotjaGi2g1v0328400.1.CDS.1;Parent=LotjaGi2g1v0328400.1
LjG1.1_chr2	PGSB	CDS	80395263	80395785	.	-	0	ID=LotjaGi2g1v0328400.1.CDS.2;Parent=LotjaGi2g1v0328400.1
LjG1.1_chr2	PGSB	exon	80395263	80396093	.	-	.	ID=LotjaGi2g1v0328400.1.exon.2;Parent=LotjaGi2g1v0328400.1
LjG1.1_chr2	PGSB	five_prime_UTR	80395786	80396093	.	-	.	ID=LotjaGi2g1v0328400.1.five_prime_UTR.2;Parent=LotjaGi2g1v0328400.1
###
LjG1.1_chr2	PGSB	five_prime_UTR	80395786	80396093	.	-	.	ID=LotjaGi2g1v0328400.1.five_prime_UTR.2;Parent=LotjaGi2g1v0328400.1
LjG1.1_chr2	PGSB	gene	80397287	80401378	.	+	.	ID=LotjaGi2g1v0328500
LjG1.1_chr2	PGSB	mRNA	80397287	80401378	.	+	.	ID=LotjaGi2g1v0328500.1;Parent=LotjaGi2g1v0328500;description=Transcription initiation factor TFIID subunit 8;ahrdqual=***;GO=GO:0003743,GO:0006413,GO:0046982;te-related=0
LjG1.1_chr2	PGSB	five_prime_UTR	80397287	80397450	.	+	.	ID=LotjaGi2g1v0328500.1.five_prime_UTR.1;Parent=LotjaGi2g1v0328500.1
LjG1.1_chr2	PGSB	exon	80397287	80397786	.	+	.	ID=LotjaGi2g1v0328500.1.exon.1;Parent=LotjaGi2g1v0328500.1
LjG1.1_chr2	PGSB	CDS	80397451	80397786	.	+	0	ID=LotjaGi2g1v0328500.1.CDS.1;Parent=LotjaGi2g1v0328500.1
LjG1.1_chr2	PGSB	exon	80397860	80398605	.	+	.	ID=LotjaGi2g1v0328500.1.exon.2;Parent=LotjaGi2g1v0328500.1
LjG1.1_chr2	PGSB	CDS	80397860	80398605	.	+	0	ID=LotjaGi2g1v0328500.1.CDS.2;Parent=LotjaGi2g1v0328500.1
LjG1.1_chr2	PGSB	exon	80399016	80399148	.	+	.	ID=LotjaGi2g1v0328500.1.exon.3;Parent=LotjaGi2g1v0328500.1
LjG1.1_chr2	PGSB	CDS	80399016	80399148	.	+	1	ID=LotjaGi2g1v0328500.1.CDS.3;Parent=LotjaGi2g1v0328500.1
LjG1.1_chr2	PGSB	exon	80399970	80400394	.	+	.	ID=LotjaGi2g1v0328500.1.exon.4;Parent=LotjaGi2g1v0328500.1
LjG1.1_chr2	PGSB	CDS	80399970	80400394	.	+	0	ID=LotjaGi2g1v0328500.1.CDS.4;Parent=LotjaGi2g1v0328500.1
LjG1.1_chr2	PGSB	CDS	80400480	80400603	.	+	1	ID=LotjaGi2g1v0328500.1.CDS.5;Parent=LotjaGi2g1v0328500.1
LjG1.1_chr2	PGSB	exon	80400480	80401378	.	+	.	ID=LotjaGi2g1v0328500.1.exon.5;Parent=LotjaGi2g1v0328500.1
LjG1.1_chr2	PGSB	three_prime_UTR	80400604	80401378	.	+	.	ID=LotjaGi2g1v0328500.1.three_prime_UTR.2;Parent=LotjaGi2g1v0328500.1
###
LjG1.1_chr2	PGSB	three_prime_UTR	80400604	80401378	.	+	.	ID=LotjaGi2g1v0328500.1.three_prime_UTR.2;Parent=LotjaGi2g1v0328500.1
LjG1.1_chr2	PGSB	gene	80401456	80406139	.	-	.	ID=LotjaGi2g1v0328600
LjG1.1_chr2	PGSB	mRNA	80401456	80406139	.	-	.	ID=LotjaGi2g1v0328600.1;Parent=LotjaGi2g1v0328600;description=Pentatricopeptide repeat-containing protein;ahrdqual=***;IPR=IPR011990,IPR011990,IPR002885,IPR002885,IPR002885,IPR002885,IPR002885,IPR002885,IPR002885,IPR002885,IPR002885,IPR002885,IPR002885,IPR002885,IPR002885,IPR002885,IPR002885,IPR002885,IPR002885,IPR002885,IPR002885,IPR002885,IPR002885,IPR002885,IPR002885,IPR002885,IPR002885,IPR002885,IPR002885,IPR002885;Pfam=SSF48452,SSF48452,PF13041,PF13041,PF13041,PF13041,PF13041,PF13041,PF13041,PF13041,PF01535,TIGR00756,TIGR00756,TIGR00756,TIGR00756,TIGR00756,TIGR00756,TIGR00756,TIGR00756,TIGR00756,TIGR00756,TIGR00756,TIGR00756,TIGR00756,TIGR00756,TIGR00756,TIGR00756,TIGR00756,PF12854,PF12854;te-related=0
LjG1.1_chr2	PGSB	three_prime_UTR	80401456	80403245	.	-	.	ID=LotjaGi2g1v0328600.1.three_prime_UTR.1;Parent=LotjaGi2g1v0328600.1
LjG1.1_chr2	PGSB	exon	80401456	80406139	.	-	.	ID=LotjaGi2g1v0328600.1.exon.1;Parent=LotjaGi2g1v0328600.1
LjG1.1_chr2	PGSB	CDS	80403246	80405936	.	-	0	ID=LotjaGi2g1v0328600.1.CDS.1;Parent=LotjaGi2g1v0328600.1
LjG1.1_chr2	PGSB	five_prime_UTR	80405937	80406139	.	-	.	ID=LotjaGi2g1v0328600.1.five_prime_UTR.2;Parent=LotjaGi2g1v0328600.1
LjG1.1_chr2	PGSB	mRNA	80401531	80406127	.	-	.	ID=LotjaGi2g1v0328600.2;Parent=LotjaGi2g1v0328600;description=Pentatricopeptide repeat-containing protein;ahrdqual=***;te-related=0
LjG1.1_chr2	PGSB	exon	80401531	80402131	.	-	.	ID=LotjaGi2g1v0328600.2.exon.1;Parent=LotjaGi2g1v0328600.2
LjG1.1_chr2	PGSB	three_prime_UTR	80401531	80402131	.	-	.	ID=LotjaGi2g1v0328600.2.three_prime_UTR.1;Parent=LotjaGi2g1v0328600.2
LjG1.1_chr2	PGSB	three_prime_UTR	80402931	80403245	.	-	.	ID=LotjaGi2g1v0328600.2.three_prime_UTR.2;Parent=LotjaGi2g1v0328600.2
LjG1.1_chr2	PGSB	exon	80402931	80406127	.	-	.	ID=LotjaGi2g1v0328600.2.exon.2;Parent=LotjaGi2g1v0328600.2
LjG1.1_chr2	PGSB	CDS	80403246	80405936	.	-	0	ID=LotjaGi2g1v0328600.2.CDS.1;Parent=LotjaGi2g1v0328600.2
LjG1.1_chr2	PGSB	five_prime_UTR	80405937	80406127	.	-	.	ID=LotjaGi2g1v0328600.2.five_prime_UTR.3;Parent=LotjaGi2g1v0328600.2
###
LjG1.1_chr2	PGSB	five_prime_UTR	80405937	80406127	.	-	.	ID=LotjaGi2g1v0328600.2.five_prime_UTR.3;Parent=LotjaGi2g1v0328600.2
LjG1.1_chr2	PGSB	gene	80410040	80415900	.	+	.	ID=LotjaGi2g1v0328700
LjG1.1_chr2	PGSB	mRNA	80410040	80415900	.	+	.	ID=LotjaGi2g1v0328700.1;Parent=LotjaGi2g1v0328700;description=RNA-binding KH domain protein;ahrdqual=***;GO=GO:0003676,GO:0003723;IPR=IPR004088,IPR004088,IPR004088,IPR004088,IPR004088,IPR004088,IPR004088,IPR004088,IPR004088,IPR004088;Pfam=SSF54791,SSF54791,SSF54791,SSF54791,PF00013,PF00013,PF00013,PF00013,PF00013,SSF54791;te-related=0
LjG1.1_chr2	PGSB	five_prime_UTR	80410040	80410135	.	+	.	ID=LotjaGi2g1v0328700.1.five_prime_UTR.1;Parent=LotjaGi2g1v0328700.1
LjG1.1_chr2	PGSB	exon	80410040	80410765	.	+	.	ID=LotjaGi2g1v0328700.1.exon.1;Parent=LotjaGi2g1v0328700.1
LjG1.1_chr2	PGSB	CDS	80410136	80410765	.	+	0	ID=LotjaGi2g1v0328700.1.CDS.1;Parent=LotjaGi2g1v0328700.1
LjG1.1_chr2	PGSB	exon	80411136	80411570	.	+	.	ID=LotjaGi2g1v0328700.1.exon.2;Parent=LotjaGi2g1v0328700.1
LjG1.1_chr2	PGSB	CDS	80411136	80411570	.	+	0	ID=LotjaGi2g1v0328700.1.CDS.2;Parent=LotjaGi2g1v0328700.1
LjG1.1_chr2	PGSB	exon	80411774	80412046	.	+	.	ID=LotjaGi2g1v0328700.1.exon.3;Parent=LotjaGi2g1v0328700.1
LjG1.1_chr2	PGSB	CDS	80411774	80412046	.	+	0	ID=LotjaGi2g1v0328700.1.CDS.3;Parent=LotjaGi2g1v0328700.1
LjG1.1_chr2	PGSB	exon	80412621	80412815	.	+	.	ID=LotjaGi2g1v0328700.1.exon.4;Parent=LotjaGi2g1v0328700.1
LjG1.1_chr2	PGSB	CDS	80412621	80412815	.	+	0	ID=LotjaGi2g1v0328700.1.CDS.4;Parent=LotjaGi2g1v0328700.1
LjG1.1_chr2	PGSB	exon	80412925	80413004	.	+	.	ID=LotjaGi2g1v0328700.1.exon.5;Parent=LotjaGi2g1v0328700.1
LjG1.1_chr2	PGSB	CDS	80412925	80413004	.	+	0	ID=LotjaGi2g1v0328700.1.CDS.5;Parent=LotjaGi2g1v0328700.1
LjG1.1_chr2	PGSB	exon	80414183	80414294	.	+	.	ID=LotjaGi2g1v0328700.1.exon.6;Parent=LotjaGi2g1v0328700.1
LjG1.1_chr2	PGSB	CDS	80414183	80414294	.	+	1	ID=LotjaGi2g1v0328700.1.CDS.6;Parent=LotjaGi2g1v0328700.1
LjG1.1_chr2	PGSB	CDS	80415014	80415154	.	+	0	ID=LotjaGi2g1v0328700.1.CDS.7;Parent=LotjaGi2g1v0328700.1
LjG1.1_chr2	PGSB	exon	80415014	80415900	.	+	.	ID=LotjaGi2g1v0328700.1.exon.7;Parent=LotjaGi2g1v0328700.1
LjG1.1_chr2	PGSB	three_prime_UTR	80415155	80415900	.	+	.	ID=LotjaGi2g1v0328700.1.three_prime_UTR.2;Parent=LotjaGi2g1v0328700.1
###
LjG1.1_chr2	PGSB	three_prime_UTR	80415155	80415900	.	+	.	ID=LotjaGi2g1v0328700.1.three_prime_UTR.2;Parent=LotjaGi2g1v0328700.1
LjG1.1_chr2	PGSB	gene	80416588	80424353	.	+	.	ID=LotjaGi2g1v0328800
LjG1.1_chr2	PGSB	mRNA	80416588	80424353	.	+	.	ID=LotjaGi2g1v0328800.1;Parent=LotjaGi2g1v0328800;description=Pentatricopeptide repeat-containing protein;ahrdqual=***;IPR=IPR011990,IPR011990,IPR011990,IPR032867,IPR002885,IPR002885,IPR002885,IPR002885,IPR002885,IPR002885,IPR002885,IPR002885,IPR002885,IPR002885,IPR002885,IPR002885,IPR002885,IPR002885;Pfam=SSF48452,SSF48452,SSF48452,PF14432,PF13041,PF13041,PF13041,TIGR00756,TIGR00756,TIGR00756,TIGR00756,TIGR00756,PF01535,PF01535,PF01535,PF01535,PF01535,PF01535;te-related=0
LjG1.1_chr2	PGSB	five_prime_UTR	80416588	80416656	.	+	.	ID=LotjaGi2g1v0328800.1.five_prime_UTR.1;Parent=LotjaGi2g1v0328800.1
LjG1.1_chr2	PGSB	exon	80416588	80419303	.	+	.	ID=LotjaGi2g1v0328800.1.exon.1;Parent=LotjaGi2g1v0328800.1
LjG1.1_chr2	PGSB	CDS	80416657	80418687	.	+	0	ID=LotjaGi2g1v0328800.1.CDS.1;Parent=LotjaGi2g1v0328800.1
LjG1.1_chr2	PGSB	three_prime_UTR	80418688	80419303	.	+	.	ID=LotjaGi2g1v0328800.1.three_prime_UTR.2;Parent=LotjaGi2g1v0328800.1
LjG1.1_chr2	PGSB	exon	80420130	80421106	.	+	.	ID=LotjaGi2g1v0328800.1.exon.2;Parent=LotjaGi2g1v0328800.1
LjG1.1_chr2	PGSB	three_prime_UTR	80420130	80421106	.	+	.	ID=LotjaGi2g1v0328800.1.three_prime_UTR.3;Parent=LotjaGi2g1v0328800.1
LjG1.1_chr2	PGSB	exon	80421209	80422445	.	+	.	ID=LotjaGi2g1v0328800.1.exon.3;Parent=LotjaGi2g1v0328800.1
LjG1.1_chr2	PGSB	three_prime_UTR	80421209	80422445	.	+	.	ID=LotjaGi2g1v0328800.1.three_prime_UTR.4;Parent=LotjaGi2g1v0328800.1
LjG1.1_chr2	PGSB	exon	80423232	80424353	.	+	.	ID=LotjaGi2g1v0328800.1.exon.4;Parent=LotjaGi2g1v0328800.1
LjG1.1_chr2	PGSB	three_prime_UTR	80423232	80424353	.	+	.	ID=LotjaGi2g1v0328800.1.three_prime_UTR.5;Parent=LotjaGi2g1v0328800.1
LjG1.1_chr2	PGSB	mRNA	80416657	80418687	.	+	.	ID=LotjaGi2g1v0328800.2;Parent=LotjaGi2g1v0328800;description=Pentatricopeptide repeat-containing protein;ahrdqual=***;te-related=0
LjG1.1_chr2	PGSB	exon	80416657	80418687	.	+	.	ID=LotjaGi2g1v0328800.2.exon.1;Parent=LotjaGi2g1v0328800.2
LjG1.1_chr2	PGSB	CDS	80416657	80418687	.	+	0	ID=LotjaGi2g1v0328800.2.CDS.1;Parent=LotjaGi2g1v0328800.2
###
LjG1.1_chr2	PGSB	CDS	80416657	80418687	.	+	0	ID=LotjaGi2g1v0328800.2.CDS.1;Parent=LotjaGi2g1v0328800.2
LjG1.1_chr2	PGSB	gene	80419666	80424353	.	-	.	ID=LotjaGi2g1v0328900
LjG1.1_chr2	PGSB	mRNA	80419666	80424353	.	-	.	ID=LotjaGi2g1v0328900.1;Parent=LotjaGi2g1v0328900;description=1-deoxy-D-xylulose 5-phosphate synthase;ahrdqual=***;GO=GO:0003824,GO:0008152,GO:0008661,GO:0016114;IPR=IPR029061,IPR029061,IPR029061,IPR033248,IPR005477,IPR009014,IPR005475,IPR005477;Pfam=SSF52518,SSF52518,SSF52518,PF02780,PF13292,SSF52922,PF02779,TIGR00204;te-related=0
LjG1.1_chr2	PGSB	three_prime_UTR	80419666	80420162	.	-	.	ID=LotjaGi2g1v0328900.1.three_prime_UTR.1;Parent=LotjaGi2g1v0328900.1
LjG1.1_chr2	PGSB	exon	80419666	80420309	.	-	.	ID=LotjaGi2g1v0328900.1.exon.1;Parent=LotjaGi2g1v0328900.1
LjG1.1_chr2	PGSB	CDS	80420163	80420309	.	-	0	ID=LotjaGi2g1v0328900.1.CDS.1;Parent=LotjaGi2g1v0328900.1
LjG1.1_chr2	PGSB	exon	80420430	80420714	.	-	.	ID=LotjaGi2g1v0328900.1.exon.2;Parent=LotjaGi2g1v0328900.1
LjG1.1_chr2	PGSB	CDS	80420430	80420714	.	-	0	ID=LotjaGi2g1v0328900.1.CDS.2;Parent=LotjaGi2g1v0328900.1
LjG1.1_chr2	PGSB	exon	80420798	80421079	.	-	.	ID=LotjaGi2g1v0328900.1.exon.3;Parent=LotjaGi2g1v0328900.1
LjG1.1_chr2	PGSB	CDS	80420798	80421079	.	-	0	ID=LotjaGi2g1v0328900.1.CDS.3;Parent=LotjaGi2g1v0328900.1
LjG1.1_chr2	PGSB	exon	80421188	80421495	.	-	.	ID=LotjaGi2g1v0328900.1.exon.4;Parent=LotjaGi2g1v0328900.1
LjG1.1_chr2	PGSB	CDS	80421188	80421495	.	-	2	ID=LotjaGi2g1v0328900.1.CDS.4;Parent=LotjaGi2g1v0328900.1
LjG1.1_chr2	PGSB	exon	80421580	80421853	.	-	.	ID=LotjaGi2g1v0328900.1.exon.5;Parent=LotjaGi2g1v0328900.1
LjG1.1_chr2	PGSB	CDS	80421580	80421853	.	-	0	ID=LotjaGi2g1v0328900.1.CDS.5;Parent=LotjaGi2g1v0328900.1
LjG1.1_chr2	PGSB	exon	80421957	80422228	.	-	.	ID=LotjaGi2g1v0328900.1.exon.6;Parent=LotjaGi2g1v0328900.1
LjG1.1_chr2	PGSB	CDS	80421957	80422228	.	-	2	ID=LotjaGi2g1v0328900.1.CDS.6;Parent=LotjaGi2g1v0328900.1
LjG1.1_chr2	PGSB	exon	80422342	80422492	.	-	.	ID=LotjaGi2g1v0328900.1.exon.7;Parent=LotjaGi2g1v0328900.1
LjG1.1_chr2	PGSB	CDS	80422342	80422492	.	-	0	ID=LotjaGi2g1v0328900.1.CDS.7;Parent=LotjaGi2g1v0328900.1
LjG1.1_chr2	PGSB	exon	80423123	80423287	.	-	.	ID=LotjaGi2g1v0328900.1.exon.8;Parent=LotjaGi2g1v0328900.1
LjG1.1_chr2	PGSB	CDS	80423123	80423287	.	-	0	ID=LotjaGi2g1v0328900.1.CDS.8;Parent=LotjaGi2g1v0328900.1
LjG1.1_chr2	PGSB	exon	80423601	80423762	.	-	.	ID=LotjaGi2g1v0328900.1.exon.9;Parent=LotjaGi2g1v0328900.1
LjG1.1_chr2	PGSB	CDS	80423601	80423762	.	-	0	ID=LotjaGi2g1v0328900.1.CDS.9;Parent=LotjaGi2g1v0328900.1
LjG1.1_chr2	PGSB	CDS	80424005	80424094	.	-	0	ID=LotjaGi2g1v0328900.1.CDS.10;Parent=LotjaGi2g1v0328900.1
LjG1.1_chr2	PGSB	exon	80424005	80424353	.	-	.	ID=LotjaGi2g1v0328900.1.exon.10;Parent=LotjaGi2g1v0328900.1
LjG1.1_chr2	PGSB	five_prime_UTR	80424095	80424353	.	-	.	ID=LotjaGi2g1v0328900.1.five_prime_UTR.2;Parent=LotjaGi2g1v0328900.1
LjG1.1_chr2	PGSB	mRNA	80419819	80424239	.	-	.	ID=LotjaGi2g1v0328900.2;Parent=LotjaGi2g1v0328900;description=1-deoxy-D-xylulose 5-phosphate synthase;ahrdqual=***;GO=GO:0003824,GO:0008152,GO:0008661,GO:0016114;IPR=IPR005477,IPR005475,IPR033248,IPR029061,IPR029061,IPR005477,IPR009014,IPR029061;Pfam=PF13292,PF02779,PF02780,SSF52518,SSF52518,TIGR00204,SSF52922,SSF52518;te-related=0
LjG1.1_chr2	PGSB	three_prime_UTR	80419819	80420162	.	-	.	ID=LotjaGi2g1v0328900.2.three_prime_UTR.1;Parent=LotjaGi2g1v0328900.2
LjG1.1_chr2	PGSB	exon	80419819	80420309	.	-	.	ID=LotjaGi2g1v0328900.2.exon.1;Parent=LotjaGi2g1v0328900.2
LjG1.1_chr2	PGSB	CDS	80420163	80420309	.	-	0	ID=LotjaGi2g1v0328900.2.CDS.1;Parent=LotjaGi2g1v0328900.2
LjG1.1_chr2	PGSB	exon	80420430	80420714	.	-	.	ID=LotjaGi2g1v0328900.2.exon.2;Parent=LotjaGi2g1v0328900.2
LjG1.1_chr2	PGSB	CDS	80420430	80420714	.	-	0	ID=LotjaGi2g1v0328900.2.CDS.2;Parent=LotjaGi2g1v0328900.2
LjG1.1_chr2	PGSB	exon	80420798	80421079	.	-	.	ID=LotjaGi2g1v0328900.2.exon.3;Parent=LotjaGi2g1v0328900.2
LjG1.1_chr2	PGSB	CDS	80420798	80421079	.	-	0	ID=LotjaGi2g1v0328900.2.CDS.3;Parent=LotjaGi2g1v0328900.2
LjG1.1_chr2	PGSB	exon	80421188	80421495	.	-	.	ID=LotjaGi2g1v0328900.2.exon.4;Parent=LotjaGi2g1v0328900.2
LjG1.1_chr2	PGSB	CDS	80421188	80421495	.	-	2	ID=LotjaGi2g1v0328900.2.CDS.4;Parent=LotjaGi2g1v0328900.2
LjG1.1_chr2	PGSB	exon	80421580	80421853	.	-	.	ID=LotjaGi2g1v0328900.2.exon.5;Parent=LotjaGi2g1v0328900.2
LjG1.1_chr2	PGSB	CDS	80421580	80421853	.	-	0	ID=LotjaGi2g1v0328900.2.CDS.5;Parent=LotjaGi2g1v0328900.2
LjG1.1_chr2	PGSB	exon	80421957	80422228	.	-	.	ID=LotjaGi2g1v0328900.2.exon.6;Parent=LotjaGi2g1v0328900.2
LjG1.1_chr2	PGSB	CDS	80421957	80422228	.	-	2	ID=LotjaGi2g1v0328900.2.CDS.6;Parent=LotjaGi2g1v0328900.2
LjG1.1_chr2	PGSB	exon	80422342	80422509	.	-	.	ID=LotjaGi2g1v0328900.2.exon.7;Parent=LotjaGi2g1v0328900.2
LjG1.1_chr2	PGSB	CDS	80422342	80422509	.	-	2	ID=LotjaGi2g1v0328900.2.CDS.7;Parent=LotjaGi2g1v0328900.2
LjG1.1_chr2	PGSB	CDS	80423123	80423141	.	-	0	ID=LotjaGi2g1v0328900.2.CDS.8;Parent=LotjaGi2g1v0328900.2
LjG1.1_chr2	PGSB	exon	80423123	80423287	.	-	.	ID=LotjaGi2g1v0328900.2.exon.8;Parent=LotjaGi2g1v0328900.2
LjG1.1_chr2	PGSB	five_prime_UTR	80423142	80423287	.	-	.	ID=LotjaGi2g1v0328900.2.five_prime_UTR.2;Parent=LotjaGi2g1v0328900.2
LjG1.1_chr2	PGSB	exon	80423601	80423762	.	-	.	ID=LotjaGi2g1v0328900.2.exon.9;Parent=LotjaGi2g1v0328900.2
LjG1.1_chr2	PGSB	five_prime_UTR	80423601	80423762	.	-	.	ID=LotjaGi2g1v0328900.2.five_prime_UTR.3;Parent=LotjaGi2g1v0328900.2
LjG1.1_chr2	PGSB	exon	80424005	80424239	.	-	.	ID=LotjaGi2g1v0328900.2.exon.10;Parent=LotjaGi2g1v0328900.2
LjG1.1_chr2	PGSB	five_prime_UTR	80424005	80424239	.	-	.	ID=LotjaGi2g1v0328900.2.five_prime_UTR.4;Parent=LotjaGi2g1v0328900.2
LjG1.1_chr2	PGSB	mRNA	80420163	80423568	.	-	.	ID=LotjaGi2g1v0328900.3;Parent=LotjaGi2g1v0328900;description=1-deoxy-D-xylulose 5-phosphate synthase;ahrdqual=***;GO=GO:0003824,GO:0008152,GO:0008661,GO:0016114;IPR=IPR005477,IPR005475,IPR009014,IPR033248,IPR005477,IPR029061,IPR029061,IPR029061;Pfam=PF13292,PF02779,SSF52922,PF02780,TIGR00204,SSF52518,SSF52518,SSF52518;te-related=0
LjG1.1_chr2	PGSB	exon	80420163	80420309	.	-	.	ID=LotjaGi2g1v0328900.3.exon.1;Parent=LotjaGi2g1v0328900.3
LjG1.1_chr2	PGSB	CDS	80420163	80420309	.	-	0	ID=LotjaGi2g1v0328900.3.CDS.1;Parent=LotjaGi2g1v0328900.3
LjG1.1_chr2	PGSB	exon	80420430	80420714	.	-	.	ID=LotjaGi2g1v0328900.3.exon.2;Parent=LotjaGi2g1v0328900.3
LjG1.1_chr2	PGSB	CDS	80420430	80420714	.	-	0	ID=LotjaGi2g1v0328900.3.CDS.2;Parent=LotjaGi2g1v0328900.3
LjG1.1_chr2	PGSB	exon	80420798	80421079	.	-	.	ID=LotjaGi2g1v0328900.3.exon.3;Parent=LotjaGi2g1v0328900.3
LjG1.1_chr2	PGSB	CDS	80420798	80421079	.	-	0	ID=LotjaGi2g1v0328900.3.CDS.3;Parent=LotjaGi2g1v0328900.3
LjG1.1_chr2	PGSB	exon	80421188	80421495	.	-	.	ID=LotjaGi2g1v0328900.3.exon.4;Parent=LotjaGi2g1v0328900.3
LjG1.1_chr2	PGSB	CDS	80421188	80421495	.	-	2	ID=LotjaGi2g1v0328900.3.CDS.4;Parent=LotjaGi2g1v0328900.3
LjG1.1_chr2	PGSB	exon	80421580	80421853	.	-	.	ID=LotjaGi2g1v0328900.3.exon.5;Parent=LotjaGi2g1v0328900.3
LjG1.1_chr2	PGSB	CDS	80421580	80421853	.	-	0	ID=LotjaGi2g1v0328900.3.CDS.5;Parent=LotjaGi2g1v0328900.3
LjG1.1_chr2	PGSB	exon	80421957	80422228	.	-	.	ID=LotjaGi2g1v0328900.3.exon.6;Parent=LotjaGi2g1v0328900.3
LjG1.1_chr2	PGSB	CDS	80421957	80422228	.	-	2	ID=LotjaGi2g1v0328900.3.CDS.6;Parent=LotjaGi2g1v0328900.3
LjG1.1_chr2	PGSB	CDS	80422342	80422453	.	-	0	ID=LotjaGi2g1v0328900.3.CDS.7;Parent=LotjaGi2g1v0328900.3
LjG1.1_chr2	PGSB	exon	80422342	80422492	.	-	.	ID=LotjaGi2g1v0328900.3.exon.7;Parent=LotjaGi2g1v0328900.3
LjG1.1_chr2	PGSB	five_prime_UTR	80422454	80422492	.	-	.	ID=LotjaGi2g1v0328900.3.five_prime_UTR.1;Parent=LotjaGi2g1v0328900.3
LjG1.1_chr2	PGSB	exon	80423123	80423287	.	-	.	ID=LotjaGi2g1v0328900.3.exon.8;Parent=LotjaGi2g1v0328900.3
LjG1.1_chr2	PGSB	five_prime_UTR	80423123	80423287	.	-	.	ID=LotjaGi2g1v0328900.3.five_prime_UTR.2;Parent=LotjaGi2g1v0328900.3
LjG1.1_chr2	PGSB	exon	80423351	80423362	.	-	.	ID=LotjaGi2g1v0328900.3.exon.9;Parent=LotjaGi2g1v0328900.3
LjG1.1_chr2	PGSB	five_prime_UTR	80423351	80423362	.	-	.	ID=LotjaGi2g1v0328900.3.five_prime_UTR.3;Parent=LotjaGi2g1v0328900.3
LjG1.1_chr2	PGSB	exon	80423554	80423568	.	-	.	ID=LotjaGi2g1v0328900.3.exon.10;Parent=LotjaGi2g1v0328900.3
LjG1.1_chr2	PGSB	five_prime_UTR	80423554	80423568	.	-	.	ID=LotjaGi2g1v0328900.3.five_prime_UTR.4;Parent=LotjaGi2g1v0328900.3
LjG1.1_chr2	PGSB	mRNA	80420163	80423589	.	-	.	ID=LotjaGi2g1v0328900.4;Parent=LotjaGi2g1v0328900;description=1-deoxy-D-xylulose 5-phosphate synthase;ahrdqual=***;GO=GO:0003824,GO:0008152,GO:0008661,GO:0016114;te-related=0
LjG1.1_chr2	PGSB	exon	80420163	80420309	.	-	.	ID=LotjaGi2g1v0328900.4.exon.1;Parent=LotjaGi2g1v0328900.4
LjG1.1_chr2	PGSB	CDS	80420163	80420309	.	-	0	ID=LotjaGi2g1v0328900.4.CDS.1;Parent=LotjaGi2g1v0328900.4
LjG1.1_chr2	PGSB	exon	80420430	80420714	.	-	.	ID=LotjaGi2g1v0328900.4.exon.2;Parent=LotjaGi2g1v0328900.4
LjG1.1_chr2	PGSB	CDS	80420430	80420714	.	-	0	ID=LotjaGi2g1v0328900.4.CDS.2;Parent=LotjaGi2g1v0328900.4
LjG1.1_chr2	PGSB	exon	80420798	80421079	.	-	.	ID=LotjaGi2g1v0328900.4.exon.3;Parent=LotjaGi2g1v0328900.4
LjG1.1_chr2	PGSB	CDS	80420798	80421079	.	-	0	ID=LotjaGi2g1v0328900.4.CDS.3;Parent=LotjaGi2g1v0328900.4
LjG1.1_chr2	PGSB	exon	80421188	80421495	.	-	.	ID=LotjaGi2g1v0328900.4.exon.4;Parent=LotjaGi2g1v0328900.4
LjG1.1_chr2	PGSB	CDS	80421188	80421495	.	-	2	ID=LotjaGi2g1v0328900.4.CDS.4;Parent=LotjaGi2g1v0328900.4
LjG1.1_chr2	PGSB	exon	80421580	80421853	.	-	.	ID=LotjaGi2g1v0328900.4.exon.5;Parent=LotjaGi2g1v0328900.4
LjG1.1_chr2	PGSB	CDS	80421580	80421853	.	-	0	ID=LotjaGi2g1v0328900.4.CDS.5;Parent=LotjaGi2g1v0328900.4
LjG1.1_chr2	PGSB	exon	80421957	80422228	.	-	.	ID=LotjaGi2g1v0328900.4.exon.6;Parent=LotjaGi2g1v0328900.4
LjG1.1_chr2	PGSB	CDS	80421957	80422228	.	-	2	ID=LotjaGi2g1v0328900.4.CDS.6;Parent=LotjaGi2g1v0328900.4
LjG1.1_chr2	PGSB	CDS	80422342	80422453	.	-	0	ID=LotjaGi2g1v0328900.4.CDS.7;Parent=LotjaGi2g1v0328900.4
LjG1.1_chr2	PGSB	exon	80422342	80422492	.	-	.	ID=LotjaGi2g1v0328900.4.exon.7;Parent=LotjaGi2g1v0328900.4
LjG1.1_chr2	PGSB	five_prime_UTR	80422454	80422492	.	-	.	ID=LotjaGi2g1v0328900.4.five_prime_UTR.1;Parent=LotjaGi2g1v0328900.4
LjG1.1_chr2	PGSB	exon	80423123	80423287	.	-	.	ID=LotjaGi2g1v0328900.4.exon.8;Parent=LotjaGi2g1v0328900.4
LjG1.1_chr2	PGSB	five_prime_UTR	80423123	80423287	.	-	.	ID=LotjaGi2g1v0328900.4.five_prime_UTR.2;Parent=LotjaGi2g1v0328900.4
LjG1.1_chr2	PGSB	exon	80423554	80423589	.	-	.	ID=LotjaGi2g1v0328900.4.exon.9;Parent=LotjaGi2g1v0328900.4
LjG1.1_chr2	PGSB	five_prime_UTR	80423554	80423589	.	-	.	ID=LotjaGi2g1v0328900.4.five_prime_UTR.3;Parent=LotjaGi2g1v0328900.4
LjG1.1_chr2	PGSB	mRNA	80420163	80423974	.	-	.	ID=LotjaGi2g1v0328900.5;Parent=LotjaGi2g1v0328900;description=1-deoxy-D-xylulose 5-phosphate synthase;ahrdqual=***;GO=GO:0003824,GO:0008152,GO:0008661,GO:0016114;IPR=IPR029061,IPR005477,IPR029061,IPR029061,IPR009014,IPR033248,IPR005475,IPR005477;Pfam=SSF52518,PF13292,SSF52518,SSF52518,SSF52922,PF02780,PF02779,TIGR00204;te-related=0
LjG1.1_chr2	PGSB	exon	80420163	80420309	.	-	.	ID=LotjaGi2g1v0328900.5.exon.1;Parent=LotjaGi2g1v0328900.5
LjG1.1_chr2	PGSB	CDS	80420163	80420309	.	-	0	ID=LotjaGi2g1v0328900.5.CDS.1;Parent=LotjaGi2g1v0328900.5
LjG1.1_chr2	PGSB	exon	80420430	80420714	.	-	.	ID=LotjaGi2g1v0328900.5.exon.2;Parent=LotjaGi2g1v0328900.5
LjG1.1_chr2	PGSB	CDS	80420430	80420714	.	-	0	ID=LotjaGi2g1v0328900.5.CDS.2;Parent=LotjaGi2g1v0328900.5
LjG1.1_chr2	PGSB	exon	80420798	80421079	.	-	.	ID=LotjaGi2g1v0328900.5.exon.3;Parent=LotjaGi2g1v0328900.5
LjG1.1_chr2	PGSB	CDS	80420798	80421079	.	-	0	ID=LotjaGi2g1v0328900.5.CDS.3;Parent=LotjaGi2g1v0328900.5
LjG1.1_chr2	PGSB	exon	80421188	80421495	.	-	.	ID=LotjaGi2g1v0328900.5.exon.4;Parent=LotjaGi2g1v0328900.5
LjG1.1_chr2	PGSB	CDS	80421188	80421495	.	-	2	ID=LotjaGi2g1v0328900.5.CDS.4;Parent=LotjaGi2g1v0328900.5
LjG1.1_chr2	PGSB	exon	80421580	80421853	.	-	.	ID=LotjaGi2g1v0328900.5.exon.5;Parent=LotjaGi2g1v0328900.5
LjG1.1_chr2	PGSB	CDS	80421580	80421853	.	-	0	ID=LotjaGi2g1v0328900.5.CDS.5;Parent=LotjaGi2g1v0328900.5
LjG1.1_chr2	PGSB	exon	80421957	80422228	.	-	.	ID=LotjaGi2g1v0328900.5.exon.6;Parent=LotjaGi2g1v0328900.5
LjG1.1_chr2	PGSB	CDS	80421957	80422228	.	-	2	ID=LotjaGi2g1v0328900.5.CDS.6;Parent=LotjaGi2g1v0328900.5
LjG1.1_chr2	PGSB	exon	80422342	80422492	.	-	.	ID=LotjaGi2g1v0328900.5.exon.7;Parent=LotjaGi2g1v0328900.5
LjG1.1_chr2	PGSB	CDS	80422342	80422492	.	-	0	ID=LotjaGi2g1v0328900.5.CDS.7;Parent=LotjaGi2g1v0328900.5
LjG1.1_chr2	PGSB	exon	80423123	80423287	.	-	.	ID=LotjaGi2g1v0328900.5.exon.8;Parent=LotjaGi2g1v0328900.5
LjG1.1_chr2	PGSB	CDS	80423123	80423287	.	-	0	ID=LotjaGi2g1v0328900.5.CDS.8;Parent=LotjaGi2g1v0328900.5
LjG1.1_chr2	PGSB	exon	80423601	80423762	.	-	.	ID=LotjaGi2g1v0328900.5.exon.9;Parent=LotjaGi2g1v0328900.5
LjG1.1_chr2	PGSB	CDS	80423601	80423762	.	-	0	ID=LotjaGi2g1v0328900.5.CDS.9;Parent=LotjaGi2g1v0328900.5
LjG1.1_chr2	PGSB	CDS	80423881	80423970	.	-	0	ID=LotjaGi2g1v0328900.5.CDS.10;Parent=LotjaGi2g1v0328900.5
LjG1.1_chr2	PGSB	exon	80423881	80423974	.	-	.	ID=LotjaGi2g1v0328900.5.exon.10;Parent=LotjaGi2g1v0328900.5
LjG1.1_chr2	PGSB	five_prime_UTR	80423971	80423974	.	-	.	ID=LotjaGi2g1v0328900.5.five_prime_UTR.1;Parent=LotjaGi2g1v0328900.5
LjG1.1_chr2	PGSB	mRNA	80420163	80424006	.	-	.	ID=LotjaGi2g1v0328900.6;Parent=LotjaGi2g1v0328900;description=1-deoxy-D-xylulose 5-phosphate synthase;ahrdqual=***;GO=GO:0003824,GO:0008152,GO:0008661,GO:0016114;IPR=IPR029061,IPR033248,IPR029061,IPR029061,IPR005477,IPR009014,IPR005475,IPR005477;Pfam=SSF52518,PF02780,SSF52518,SSF52518,TIGR00204,SSF52922,PF02779,PF13292;te-related=0
LjG1.1_chr2	PGSB	exon	80420163	80420309	.	-	.	ID=LotjaGi2g1v0328900.6.exon.1;Parent=LotjaGi2g1v0328900.6
LjG1.1_chr2	PGSB	CDS	80420163	80420309	.	-	0	ID=LotjaGi2g1v0328900.6.CDS.1;Parent=LotjaGi2g1v0328900.6
LjG1.1_chr2	PGSB	exon	80420430	80420714	.	-	.	ID=LotjaGi2g1v0328900.6.exon.2;Parent=LotjaGi2g1v0328900.6
LjG1.1_chr2	PGSB	CDS	80420430	80420714	.	-	0	ID=LotjaGi2g1v0328900.6.CDS.2;Parent=LotjaGi2g1v0328900.6
LjG1.1_chr2	PGSB	exon	80420798	80421079	.	-	.	ID=LotjaGi2g1v0328900.6.exon.3;Parent=LotjaGi2g1v0328900.6
LjG1.1_chr2	PGSB	CDS	80420798	80421079	.	-	0	ID=LotjaGi2g1v0328900.6.CDS.3;Parent=LotjaGi2g1v0328900.6
LjG1.1_chr2	PGSB	exon	80421188	80421495	.	-	.	ID=LotjaGi2g1v0328900.6.exon.4;Parent=LotjaGi2g1v0328900.6
LjG1.1_chr2	PGSB	CDS	80421188	80421495	.	-	2	ID=LotjaGi2g1v0328900.6.CDS.4;Parent=LotjaGi2g1v0328900.6
LjG1.1_chr2	PGSB	exon	80421580	80421853	.	-	.	ID=LotjaGi2g1v0328900.6.exon.5;Parent=LotjaGi2g1v0328900.6
LjG1.1_chr2	PGSB	CDS	80421580	80421853	.	-	0	ID=LotjaGi2g1v0328900.6.CDS.5;Parent=LotjaGi2g1v0328900.6
LjG1.1_chr2	PGSB	exon	80421957	80422228	.	-	.	ID=LotjaGi2g1v0328900.6.exon.6;Parent=LotjaGi2g1v0328900.6
LjG1.1_chr2	PGSB	CDS	80421957	80422228	.	-	2	ID=LotjaGi2g1v0328900.6.CDS.6;Parent=LotjaGi2g1v0328900.6
LjG1.1_chr2	PGSB	exon	80422342	80422492	.	-	.	ID=LotjaGi2g1v0328900.6.exon.7;Parent=LotjaGi2g1v0328900.6
LjG1.1_chr2	PGSB	CDS	80422342	80422492	.	-	0	ID=LotjaGi2g1v0328900.6.CDS.7;Parent=LotjaGi2g1v0328900.6
LjG1.1_chr2	PGSB	exon	80423123	80423287	.	-	.	ID=LotjaGi2g1v0328900.6.exon.8;Parent=LotjaGi2g1v0328900.6
LjG1.1_chr2	PGSB	CDS	80423123	80423287	.	-	0	ID=LotjaGi2g1v0328900.6.CDS.8;Parent=LotjaGi2g1v0328900.6
LjG1.1_chr2	PGSB	CDS	80423601	80423621	.	-	0	ID=LotjaGi2g1v0328900.6.CDS.9;Parent=LotjaGi2g1v0328900.6
LjG1.1_chr2	PGSB	exon	80423601	80423762	.	-	.	ID=LotjaGi2g1v0328900.6.exon.9;Parent=LotjaGi2g1v0328900.6
LjG1.1_chr2	PGSB	five_prime_UTR	80423622	80423762	.	-	.	ID=LotjaGi2g1v0328900.6.five_prime_UTR.1;Parent=LotjaGi2g1v0328900.6
LjG1.1_chr2	PGSB	exon	80423974	80424006	.	-	.	ID=LotjaGi2g1v0328900.6.exon.10;Parent=LotjaGi2g1v0328900.6
LjG1.1_chr2	PGSB	five_prime_UTR	80423974	80424006	.	-	.	ID=LotjaGi2g1v0328900.6.five_prime_UTR.2;Parent=LotjaGi2g1v0328900.6
###
LjG1.1_chr2	PGSB	five_prime_UTR	80423974	80424006	.	-	.	ID=LotjaGi2g1v0328900.6.five_prime_UTR.2;Parent=LotjaGi2g1v0328900.6
LjG1.1_chr2	PGSB	gene	80431583	80432019	.	+	.	ID=LotjaGi2g1v0329000_LC
LjG1.1_chr2	PGSB	mRNA	80431583	80432019	.	+	.	ID=LotjaGi2g1v0329000_LC.1;Parent=LotjaGi2g1v0329000_LC;description=Gypsy retrotransposon integrase-like protein 1;ahrdqual=*-*;GO=GO:0003676,GO:0004523,GO:0090502;IPR=IPR012337;Pfam=SSF53098;te-related=1
LjG1.1_chr2	PGSB	five_prime_UTR	80431583	80431583	.	+	.	ID=LotjaGi2g1v0329000_LC.1.five_prime_UTR.1;Parent=LotjaGi2g1v0329000_LC.1
LjG1.1_chr2	PGSB	exon	80431583	80432019	.	+	.	ID=LotjaGi2g1v0329000_LC.1.exon.1;Parent=LotjaGi2g1v0329000_LC.1
LjG1.1_chr2	PGSB	CDS	80431584	80432018	.	+	0	ID=LotjaGi2g1v0329000_LC.1.CDS.1;Parent=LotjaGi2g1v0329000_LC.1
LjG1.1_chr2	PGSB	three_prime_UTR	80432019	80432019	.	+	.	ID=LotjaGi2g1v0329000_LC.1.three_prime_UTR.2;Parent=LotjaGi2g1v0329000_LC.1
###
LjG1.1_chr2	PGSB	three_prime_UTR	80432019	80432019	.	+	.	ID=LotjaGi2g1v0329000_LC.1.three_prime_UTR.2;Parent=LotjaGi2g1v0329000_LC.1
LjG1.1_chr2	PGSB	gene	80452044	80456727	.	-	.	ID=LotjaGi2g1v0329100
LjG1.1_chr2	PGSB	mRNA	80452044	80456727	.	-	.	ID=LotjaGi2g1v0329100.1;Parent=LotjaGi2g1v0329100;description=Exostosin family protein;ahrdqual=***;GO=GO:0006486,GO:0016757;IPR=IPR004263;Pfam=PF03016;te-related=0
LjG1.1_chr2	PGSB	three_prime_UTR	80452044	80452695	.	-	.	ID=LotjaGi2g1v0329100.1.three_prime_UTR.1;Parent=LotjaGi2g1v0329100.1
LjG1.1_chr2	PGSB	exon	80452044	80452797	.	-	.	ID=LotjaGi2g1v0329100.1.exon.1;Parent=LotjaGi2g1v0329100.1
LjG1.1_chr2	PGSB	CDS	80452696	80452797	.	-	0	ID=LotjaGi2g1v0329100.1.CDS.1;Parent=LotjaGi2g1v0329100.1
LjG1.1_chr2	PGSB	exon	80453092	80453249	.	-	.	ID=LotjaGi2g1v0329100.1.exon.2;Parent=LotjaGi2g1v0329100.1
LjG1.1_chr2	PGSB	CDS	80453092	80453249	.	-	2	ID=LotjaGi2g1v0329100.1.CDS.2;Parent=LotjaGi2g1v0329100.1
LjG1.1_chr2	PGSB	exon	80454368	80454600	.	-	.	ID=LotjaGi2g1v0329100.1.exon.3;Parent=LotjaGi2g1v0329100.1
LjG1.1_chr2	PGSB	CDS	80454368	80454600	.	-	1	ID=LotjaGi2g1v0329100.1.CDS.3;Parent=LotjaGi2g1v0329100.1
LjG1.1_chr2	PGSB	exon	80455295	80455581	.	-	.	ID=LotjaGi2g1v0329100.1.exon.4;Parent=LotjaGi2g1v0329100.1
LjG1.1_chr2	PGSB	CDS	80455295	80455581	.	-	0	ID=LotjaGi2g1v0329100.1.CDS.4;Parent=LotjaGi2g1v0329100.1
LjG1.1_chr2	PGSB	exon	80455974	80456306	.	-	.	ID=LotjaGi2g1v0329100.1.exon.5;Parent=LotjaGi2g1v0329100.1
LjG1.1_chr2	PGSB	CDS	80455974	80456306	.	-	0	ID=LotjaGi2g1v0329100.1.CDS.5;Parent=LotjaGi2g1v0329100.1
LjG1.1_chr2	PGSB	CDS	80456409	80456546	.	-	0	ID=LotjaGi2g1v0329100.1.CDS.6;Parent=LotjaGi2g1v0329100.1
LjG1.1_chr2	PGSB	exon	80456409	80456727	.	-	.	ID=LotjaGi2g1v0329100.1.exon.6;Parent=LotjaGi2g1v0329100.1
LjG1.1_chr2	PGSB	five_prime_UTR	80456547	80456727	.	-	.	ID=LotjaGi2g1v0329100.1.five_prime_UTR.2;Parent=LotjaGi2g1v0329100.1
LjG1.1_chr2	PGSB	mRNA	80452919	80456525	.	-	.	ID=LotjaGi2g1v0329100.2;Parent=LotjaGi2g1v0329100;description=Exostosin-like protein;ahrdqual=***;GO=GO:0006486,GO:0016020,GO:0016021,GO:0016757;IPR=IPR004263;Pfam=PF03016;te-related=0
LjG1.1_chr2	PGSB	three_prime_UTR	80452919	80452939	.	-	.	ID=LotjaGi2g1v0329100.2.three_prime_UTR.1;Parent=LotjaGi2g1v0329100.2
LjG1.1_chr2	PGSB	exon	80452919	80453017	.	-	.	ID=LotjaGi2g1v0329100.2.exon.1;Parent=LotjaGi2g1v0329100.2
LjG1.1_chr2	PGSB	CDS	80452940	80453017	.	-	0	ID=LotjaGi2g1v0329100.2.CDS.1;Parent=LotjaGi2g1v0329100.2
LjG1.1_chr2	PGSB	exon	80453092	80453249	.	-	.	ID=LotjaGi2g1v0329100.2.exon.2;Parent=LotjaGi2g1v0329100.2
LjG1.1_chr2	PGSB	CDS	80453092	80453249	.	-	2	ID=LotjaGi2g1v0329100.2.CDS.2;Parent=LotjaGi2g1v0329100.2
LjG1.1_chr2	PGSB	exon	80454368	80454600	.	-	.	ID=LotjaGi2g1v0329100.2.exon.3;Parent=LotjaGi2g1v0329100.2
LjG1.1_chr2	PGSB	CDS	80454368	80454600	.	-	1	ID=LotjaGi2g1v0329100.2.CDS.3;Parent=LotjaGi2g1v0329100.2
LjG1.1_chr2	PGSB	exon	80455295	80455581	.	-	.	ID=LotjaGi2g1v0329100.2.exon.4;Parent=LotjaGi2g1v0329100.2
LjG1.1_chr2	PGSB	CDS	80455295	80455581	.	-	0	ID=LotjaGi2g1v0329100.2.CDS.4;Parent=LotjaGi2g1v0329100.2
LjG1.1_chr2	PGSB	CDS	80455974	80456174	.	-	0	ID=LotjaGi2g1v0329100.2.CDS.5;Parent=LotjaGi2g1v0329100.2
LjG1.1_chr2	PGSB	exon	80455974	80456306	.	-	.	ID=LotjaGi2g1v0329100.2.exon.5;Parent=LotjaGi2g1v0329100.2
LjG1.1_chr2	PGSB	five_prime_UTR	80456175	80456306	.	-	.	ID=LotjaGi2g1v0329100.2.five_prime_UTR.2;Parent=LotjaGi2g1v0329100.2
LjG1.1_chr2	PGSB	exon	80456409	80456525	.	-	.	ID=LotjaGi2g1v0329100.2.exon.6;Parent=LotjaGi2g1v0329100.2
LjG1.1_chr2	PGSB	five_prime_UTR	80456409	80456525	.	-	.	ID=LotjaGi2g1v0329100.2.five_prime_UTR.3;Parent=LotjaGi2g1v0329100.2
###
LjG1.1_chr2	PGSB	five_prime_UTR	80456409	80456525	.	-	.	ID=LotjaGi2g1v0329100.2.five_prime_UTR.3;Parent=LotjaGi2g1v0329100.2
LjG1.1_chr2	PGSB	gene	80465461	80471578	.	+	.	ID=LotjaGi2g1v0329200
LjG1.1_chr2	PGSB	mRNA	80465461	80471578	.	+	.	ID=LotjaGi2g1v0329200.1;Parent=LotjaGi2g1v0329200;description=Kinesin-like protein;ahrdqual=***;GO=GO:0000166,GO:0003774,GO:0003777,GO:0005524,GO:0005874,GO:0007018,GO:0008017;IPR=IPR001752,IPR021720,IPR027417;Pfam=PF00225,PF11721,SSF52540;te-related=0
LjG1.1_chr2	PGSB	five_prime_UTR	80465461	80465673	.	+	.	ID=LotjaGi2g1v0329200.1.five_prime_UTR.1;Parent=LotjaGi2g1v0329200.1
LjG1.1_chr2	PGSB	exon	80465461	80465839	.	+	.	ID=LotjaGi2g1v0329200.1.exon.1;Parent=LotjaGi2g1v0329200.1
LjG1.1_chr2	PGSB	CDS	80465674	80465839	.	+	0	ID=LotjaGi2g1v0329200.1.CDS.1;Parent=LotjaGi2g1v0329200.1
LjG1.1_chr2	PGSB	exon	80466200	80466504	.	+	.	ID=LotjaGi2g1v0329200.1.exon.2;Parent=LotjaGi2g1v0329200.1
LjG1.1_chr2	PGSB	CDS	80466200	80466504	.	+	2	ID=LotjaGi2g1v0329200.1.CDS.2;Parent=LotjaGi2g1v0329200.1
LjG1.1_chr2	PGSB	exon	80466608	80466779	.	+	.	ID=LotjaGi2g1v0329200.1.exon.3;Parent=LotjaGi2g1v0329200.1
LjG1.1_chr2	PGSB	CDS	80466608	80466779	.	+	0	ID=LotjaGi2g1v0329200.1.CDS.3;Parent=LotjaGi2g1v0329200.1
LjG1.1_chr2	PGSB	exon	80466868	80466938	.	+	.	ID=LotjaGi2g1v0329200.1.exon.4;Parent=LotjaGi2g1v0329200.1
LjG1.1_chr2	PGSB	CDS	80466868	80466938	.	+	2	ID=LotjaGi2g1v0329200.1.CDS.4;Parent=LotjaGi2g1v0329200.1
LjG1.1_chr2	PGSB	exon	80467033	80467216	.	+	.	ID=LotjaGi2g1v0329200.1.exon.5;Parent=LotjaGi2g1v0329200.1
LjG1.1_chr2	PGSB	CDS	80467033	80467216	.	+	0	ID=LotjaGi2g1v0329200.1.CDS.5;Parent=LotjaGi2g1v0329200.1
LjG1.1_chr2	PGSB	exon	80467509	80467618	.	+	.	ID=LotjaGi2g1v0329200.1.exon.6;Parent=LotjaGi2g1v0329200.1
LjG1.1_chr2	PGSB	CDS	80467509	80467618	.	+	2	ID=LotjaGi2g1v0329200.1.CDS.6;Parent=LotjaGi2g1v0329200.1
LjG1.1_chr2	PGSB	exon	80467712	80467811	.	+	.	ID=LotjaGi2g1v0329200.1.exon.7;Parent=LotjaGi2g1v0329200.1
LjG1.1_chr2	PGSB	CDS	80467712	80467811	.	+	0	ID=LotjaGi2g1v0329200.1.CDS.7;Parent=LotjaGi2g1v0329200.1
LjG1.1_chr2	PGSB	exon	80467934	80468020	.	+	.	ID=LotjaGi2g1v0329200.1.exon.8;Parent=LotjaGi2g1v0329200.1
LjG1.1_chr2	PGSB	CDS	80467934	80468020	.	+	2	ID=LotjaGi2g1v0329200.1.CDS.8;Parent=LotjaGi2g1v0329200.1
LjG1.1_chr2	PGSB	exon	80468141	80468317	.	+	.	ID=LotjaGi2g1v0329200.1.exon.9;Parent=LotjaGi2g1v0329200.1
LjG1.1_chr2	PGSB	CDS	80468141	80468317	.	+	2	ID=LotjaGi2g1v0329200.1.CDS.9;Parent=LotjaGi2g1v0329200.1
LjG1.1_chr2	PGSB	exon	80468453	80468726	.	+	.	ID=LotjaGi2g1v0329200.1.exon.10;Parent=LotjaGi2g1v0329200.1
LjG1.1_chr2	PGSB	CDS	80468453	80468726	.	+	2	ID=LotjaGi2g1v0329200.1.CDS.10;Parent=LotjaGi2g1v0329200.1
LjG1.1_chr2	PGSB	exon	80468859	80469020	.	+	.	ID=LotjaGi2g1v0329200.1.exon.11;Parent=LotjaGi2g1v0329200.1
LjG1.1_chr2	PGSB	CDS	80468859	80469020	.	+	1	ID=LotjaGi2g1v0329200.1.CDS.11;Parent=LotjaGi2g1v0329200.1
LjG1.1_chr2	PGSB	exon	80469137	80469352	.	+	.	ID=LotjaGi2g1v0329200.1.exon.12;Parent=LotjaGi2g1v0329200.1
LjG1.1_chr2	PGSB	CDS	80469137	80469352	.	+	1	ID=LotjaGi2g1v0329200.1.CDS.12;Parent=LotjaGi2g1v0329200.1
LjG1.1_chr2	PGSB	exon	80469437	80469474	.	+	.	ID=LotjaGi2g1v0329200.1.exon.13;Parent=LotjaGi2g1v0329200.1
LjG1.1_chr2	PGSB	CDS	80469437	80469474	.	+	1	ID=LotjaGi2g1v0329200.1.CDS.13;Parent=LotjaGi2g1v0329200.1
LjG1.1_chr2	PGSB	exon	80469588	80469751	.	+	.	ID=LotjaGi2g1v0329200.1.exon.14;Parent=LotjaGi2g1v0329200.1
LjG1.1_chr2	PGSB	CDS	80469588	80469751	.	+	2	ID=LotjaGi2g1v0329200.1.CDS.14;Parent=LotjaGi2g1v0329200.1
LjG1.1_chr2	PGSB	exon	80469843	80470094	.	+	.	ID=LotjaGi2g1v0329200.1.exon.15;Parent=LotjaGi2g1v0329200.1
LjG1.1_chr2	PGSB	CDS	80469843	80470094	.	+	0	ID=LotjaGi2g1v0329200.1.CDS.15;Parent=LotjaGi2g1v0329200.1
LjG1.1_chr2	PGSB	exon	80470196	80470261	.	+	.	ID=LotjaGi2g1v0329200.1.exon.16;Parent=LotjaGi2g1v0329200.1
LjG1.1_chr2	PGSB	CDS	80470196	80470261	.	+	0	ID=LotjaGi2g1v0329200.1.CDS.16;Parent=LotjaGi2g1v0329200.1
LjG1.1_chr2	PGSB	exon	80470429	80470503	.	+	.	ID=LotjaGi2g1v0329200.1.exon.17;Parent=LotjaGi2g1v0329200.1
LjG1.1_chr2	PGSB	CDS	80470429	80470503	.	+	0	ID=LotjaGi2g1v0329200.1.CDS.17;Parent=LotjaGi2g1v0329200.1
LjG1.1_chr2	PGSB	exon	80470603	80470668	.	+	.	ID=LotjaGi2g1v0329200.1.exon.18;Parent=LotjaGi2g1v0329200.1
LjG1.1_chr2	PGSB	CDS	80470603	80470668	.	+	0	ID=LotjaGi2g1v0329200.1.CDS.18;Parent=LotjaGi2g1v0329200.1
LjG1.1_chr2	PGSB	CDS	80470916	80471377	.	+	0	ID=LotjaGi2g1v0329200.1.CDS.19;Parent=LotjaGi2g1v0329200.1
LjG1.1_chr2	PGSB	exon	80470916	80471578	.	+	.	ID=LotjaGi2g1v0329200.1.exon.19;Parent=LotjaGi2g1v0329200.1
LjG1.1_chr2	PGSB	three_prime_UTR	80471378	80471578	.	+	.	ID=LotjaGi2g1v0329200.1.three_prime_UTR.2;Parent=LotjaGi2g1v0329200.1
LjG1.1_chr2	PGSB	mRNA	80466196	80471470	.	+	.	ID=LotjaGi2g1v0329200.2;Parent=LotjaGi2g1v0329200;description=Kinesin-like protein;ahrdqual=***;GO=GO:0000166,GO:0003774,GO:0003777,GO:0005524,GO:0005874,GO:0007018,GO:0008017;IPR=IPR001752,IPR027417,IPR021720;Pfam=PF00225,SSF52540,PF11721;te-related=0
LjG1.1_chr2	PGSB	five_prime_UTR	80466196	80466306	.	+	.	ID=LotjaGi2g1v0329200.2.five_prime_UTR.1;Parent=LotjaGi2g1v0329200.2
LjG1.1_chr2	PGSB	exon	80466196	80466504	.	+	.	ID=LotjaGi2g1v0329200.2.exon.1;Parent=LotjaGi2g1v0329200.2
LjG1.1_chr2	PGSB	CDS	80466307	80466504	.	+	0	ID=LotjaGi2g1v0329200.2.CDS.1;Parent=LotjaGi2g1v0329200.2
LjG1.1_chr2	PGSB	exon	80466608	80466779	.	+	.	ID=LotjaGi2g1v0329200.2.exon.2;Parent=LotjaGi2g1v0329200.2
LjG1.1_chr2	PGSB	CDS	80466608	80466779	.	+	0	ID=LotjaGi2g1v0329200.2.CDS.2;Parent=LotjaGi2g1v0329200.2
LjG1.1_chr2	PGSB	exon	80466868	80466938	.	+	.	ID=LotjaGi2g1v0329200.2.exon.3;Parent=LotjaGi2g1v0329200.2
LjG1.1_chr2	PGSB	CDS	80466868	80466938	.	+	2	ID=LotjaGi2g1v0329200.2.CDS.3;Parent=LotjaGi2g1v0329200.2
LjG1.1_chr2	PGSB	exon	80467033	80467216	.	+	.	ID=LotjaGi2g1v0329200.2.exon.4;Parent=LotjaGi2g1v0329200.2
LjG1.1_chr2	PGSB	CDS	80467033	80467216	.	+	0	ID=LotjaGi2g1v0329200.2.CDS.4;Parent=LotjaGi2g1v0329200.2
LjG1.1_chr2	PGSB	exon	80467509	80467618	.	+	.	ID=LotjaGi2g1v0329200.2.exon.5;Parent=LotjaGi2g1v0329200.2
LjG1.1_chr2	PGSB	CDS	80467509	80467618	.	+	2	ID=LotjaGi2g1v0329200.2.CDS.5;Parent=LotjaGi2g1v0329200.2
LjG1.1_chr2	PGSB	exon	80467712	80467811	.	+	.	ID=LotjaGi2g1v0329200.2.exon.6;Parent=LotjaGi2g1v0329200.2
LjG1.1_chr2	PGSB	CDS	80467712	80467811	.	+	0	ID=LotjaGi2g1v0329200.2.CDS.6;Parent=LotjaGi2g1v0329200.2
LjG1.1_chr2	PGSB	exon	80467934	80468020	.	+	.	ID=LotjaGi2g1v0329200.2.exon.7;Parent=LotjaGi2g1v0329200.2
LjG1.1_chr2	PGSB	CDS	80467934	80468020	.	+	2	ID=LotjaGi2g1v0329200.2.CDS.7;Parent=LotjaGi2g1v0329200.2
LjG1.1_chr2	PGSB	exon	80468141	80468317	.	+	.	ID=LotjaGi2g1v0329200.2.exon.8;Parent=LotjaGi2g1v0329200.2
LjG1.1_chr2	PGSB	CDS	80468141	80468317	.	+	2	ID=LotjaGi2g1v0329200.2.CDS.8;Parent=LotjaGi2g1v0329200.2
LjG1.1_chr2	PGSB	exon	80468453	80468726	.	+	.	ID=LotjaGi2g1v0329200.2.exon.9;Parent=LotjaGi2g1v0329200.2
LjG1.1_chr2	PGSB	CDS	80468453	80468726	.	+	2	ID=LotjaGi2g1v0329200.2.CDS.9;Parent=LotjaGi2g1v0329200.2
LjG1.1_chr2	PGSB	exon	80468859	80469020	.	+	.	ID=LotjaGi2g1v0329200.2.exon.10;Parent=LotjaGi2g1v0329200.2
LjG1.1_chr2	PGSB	CDS	80468859	80469020	.	+	1	ID=LotjaGi2g1v0329200.2.CDS.10;Parent=LotjaGi2g1v0329200.2
LjG1.1_chr2	PGSB	exon	80469137	80469352	.	+	.	ID=LotjaGi2g1v0329200.2.exon.11;Parent=LotjaGi2g1v0329200.2
LjG1.1_chr2	PGSB	CDS	80469137	80469352	.	+	1	ID=LotjaGi2g1v0329200.2.CDS.11;Parent=LotjaGi2g1v0329200.2
LjG1.1_chr2	PGSB	exon	80469437	80469474	.	+	.	ID=LotjaGi2g1v0329200.2.exon.12;Parent=LotjaGi2g1v0329200.2
LjG1.1_chr2	PGSB	CDS	80469437	80469474	.	+	1	ID=LotjaGi2g1v0329200.2.CDS.12;Parent=LotjaGi2g1v0329200.2
LjG1.1_chr2	PGSB	exon	80469588	80469751	.	+	.	ID=LotjaGi2g1v0329200.2.exon.13;Parent=LotjaGi2g1v0329200.2
LjG1.1_chr2	PGSB	CDS	80469588	80469751	.	+	2	ID=LotjaGi2g1v0329200.2.CDS.13;Parent=LotjaGi2g1v0329200.2
LjG1.1_chr2	PGSB	exon	80469843	80470094	.	+	.	ID=LotjaGi2g1v0329200.2.exon.14;Parent=LotjaGi2g1v0329200.2
LjG1.1_chr2	PGSB	CDS	80469843	80470094	.	+	0	ID=LotjaGi2g1v0329200.2.CDS.14;Parent=LotjaGi2g1v0329200.2
LjG1.1_chr2	PGSB	exon	80470196	80470261	.	+	.	ID=LotjaGi2g1v0329200.2.exon.15;Parent=LotjaGi2g1v0329200.2
LjG1.1_chr2	PGSB	CDS	80470196	80470261	.	+	0	ID=LotjaGi2g1v0329200.2.CDS.15;Parent=LotjaGi2g1v0329200.2
LjG1.1_chr2	PGSB	CDS	80470429	80470518	.	+	0	ID=LotjaGi2g1v0329200.2.CDS.16;Parent=LotjaGi2g1v0329200.2
LjG1.1_chr2	PGSB	exon	80470429	80470668	.	+	.	ID=LotjaGi2g1v0329200.2.exon.16;Parent=LotjaGi2g1v0329200.2
LjG1.1_chr2	PGSB	three_prime_UTR	80470519	80470668	.	+	.	ID=LotjaGi2g1v0329200.2.three_prime_UTR.2;Parent=LotjaGi2g1v0329200.2
LjG1.1_chr2	PGSB	exon	80470916	80471470	.	+	.	ID=LotjaGi2g1v0329200.2.exon.17;Parent=LotjaGi2g1v0329200.2
LjG1.1_chr2	PGSB	three_prime_UTR	80470916	80471470	.	+	.	ID=LotjaGi2g1v0329200.2.three_prime_UTR.3;Parent=LotjaGi2g1v0329200.2
###
LjG1.1_chr2	PGSB	three_prime_UTR	80470916	80471470	.	+	.	ID=LotjaGi2g1v0329200.2.three_prime_UTR.3;Parent=LotjaGi2g1v0329200.2
LjG1.1_chr2	PGSB	gene	80478050	80479795	.	-	.	ID=LotjaGi2g1v0329300
LjG1.1_chr2	PGSB	mRNA	80478050	80479795	.	-	.	ID=LotjaGi2g1v0329300.1;Parent=LotjaGi2g1v0329300;description=Dof zinc finger protein;ahrdqual=***;GO=GO:0003677,GO:0005634,GO:0006355;IPR=IPR003851;Pfam=PF02701;te-related=0
LjG1.1_chr2	PGSB	three_prime_UTR	80478050	80478382	.	-	.	ID=LotjaGi2g1v0329300.1.three_prime_UTR.1;Parent=LotjaGi2g1v0329300.1
LjG1.1_chr2	PGSB	exon	80478050	80479795	.	-	.	ID=LotjaGi2g1v0329300.1.exon.1;Parent=LotjaGi2g1v0329300.1
LjG1.1_chr2	PGSB	CDS	80478383	80479429	.	-	0	ID=LotjaGi2g1v0329300.1.CDS.1;Parent=LotjaGi2g1v0329300.1
LjG1.1_chr2	PGSB	five_prime_UTR	80479430	80479795	.	-	.	ID=LotjaGi2g1v0329300.1.five_prime_UTR.2;Parent=LotjaGi2g1v0329300.1
###
LjG1.1_chr2	PGSB	five_prime_UTR	80479430	80479795	.	-	.	ID=LotjaGi2g1v0329300.1.five_prime_UTR.2;Parent=LotjaGi2g1v0329300.1
LjG1.1_chr2	PGSB	gene	80494021	80496212	.	-	.	ID=LotjaGi2g1v0329400
LjG1.1_chr2	PGSB	mRNA	80494021	80496212	.	-	.	ID=LotjaGi2g1v0329400.1;Parent=LotjaGi2g1v0329400;description=Alcohol dehydrogenase, putative;ahrdqual=***;GO=GO:0008270,GO:0016491,GO:0046029,GO:0046872,GO:0055114;IPR=IPR016040,IPR011032,IPR013154,IPR013149;Pfam=SSF51735,SSF50129,PF08240,PF00107;te-related=0
LjG1.1_chr2	PGSB	three_prime_UTR	80494021	80494494	.	-	.	ID=LotjaGi2g1v0329400.1.three_prime_UTR.1;Parent=LotjaGi2g1v0329400.1
LjG1.1_chr2	PGSB	exon	80494021	80494700	.	-	.	ID=LotjaGi2g1v0329400.1.exon.1;Parent=LotjaGi2g1v0329400.1
LjG1.1_chr2	PGSB	CDS	80494495	80494700	.	-	2	ID=LotjaGi2g1v0329400.1.CDS.1;Parent=LotjaGi2g1v0329400.1
LjG1.1_chr2	PGSB	exon	80494803	80494956	.	-	.	ID=LotjaGi2g1v0329400.1.exon.2;Parent=LotjaGi2g1v0329400.1
LjG1.1_chr2	PGSB	CDS	80494803	80494956	.	-	0	ID=LotjaGi2g1v0329400.1.CDS.2;Parent=LotjaGi2g1v0329400.1
LjG1.1_chr2	PGSB	exon	80495039	80495555	.	-	.	ID=LotjaGi2g1v0329400.1.exon.3;Parent=LotjaGi2g1v0329400.1
LjG1.1_chr2	PGSB	CDS	80495039	80495555	.	-	1	ID=LotjaGi2g1v0329400.1.CDS.3;Parent=LotjaGi2g1v0329400.1
LjG1.1_chr2	PGSB	exon	80495690	80495803	.	-	.	ID=LotjaGi2g1v0329400.1.exon.4;Parent=LotjaGi2g1v0329400.1
LjG1.1_chr2	PGSB	CDS	80495690	80495803	.	-	1	ID=LotjaGi2g1v0329400.1.CDS.4;Parent=LotjaGi2g1v0329400.1
LjG1.1_chr2	PGSB	CDS	80495899	80495999	.	-	0	ID=LotjaGi2g1v0329400.1.CDS.5;Parent=LotjaGi2g1v0329400.1
LjG1.1_chr2	PGSB	exon	80495899	80496212	.	-	.	ID=LotjaGi2g1v0329400.1.exon.5;Parent=LotjaGi2g1v0329400.1
LjG1.1_chr2	PGSB	five_prime_UTR	80496000	80496212	.	-	.	ID=LotjaGi2g1v0329400.1.five_prime_UTR.2;Parent=LotjaGi2g1v0329400.1
###
LjG1.1_chr2	PGSB	five_prime_UTR	80496000	80496212	.	-	.	ID=LotjaGi2g1v0329400.1.five_prime_UTR.2;Parent=LotjaGi2g1v0329400.1
LjG1.1_chr2	PGSB	gene	80500025	80502835	.	+	.	ID=LotjaGi2g1v0329500
LjG1.1_chr2	PGSB	mRNA	80500025	80502835	.	+	.	ID=LotjaGi2g1v0329500.1;Parent=LotjaGi2g1v0329500;description=Alcohol dehydrogenase, putative;ahrdqual=***;GO=GO:0008270,GO:0016491,GO:0046029,GO:0046872,GO:0055114;IPR=IPR016040,IPR011032,IPR013149,IPR013154;Pfam=SSF51735,SSF50129,PF00107,PF08240;te-related=0
LjG1.1_chr2	PGSB	five_prime_UTR	80500025	80500147	.	+	.	ID=LotjaGi2g1v0329500.1.five_prime_UTR.1;Parent=LotjaGi2g1v0329500.1
LjG1.1_chr2	PGSB	exon	80500025	80500245	.	+	.	ID=LotjaGi2g1v0329500.1.exon.1;Parent=LotjaGi2g1v0329500.1
LjG1.1_chr2	PGSB	CDS	80500148	80500245	.	+	0	ID=LotjaGi2g1v0329500.1.CDS.1;Parent=LotjaGi2g1v0329500.1
LjG1.1_chr2	PGSB	exon	80500454	80500567	.	+	.	ID=LotjaGi2g1v0329500.1.exon.2;Parent=LotjaGi2g1v0329500.1
LjG1.1_chr2	PGSB	CDS	80500454	80500567	.	+	1	ID=LotjaGi2g1v0329500.1.CDS.2;Parent=LotjaGi2g1v0329500.1
LjG1.1_chr2	PGSB	exon	80501142	80501655	.	+	.	ID=LotjaGi2g1v0329500.1.exon.3;Parent=LotjaGi2g1v0329500.1
LjG1.1_chr2	PGSB	CDS	80501142	80501655	.	+	1	ID=LotjaGi2g1v0329500.1.CDS.3;Parent=LotjaGi2g1v0329500.1
LjG1.1_chr2	PGSB	exon	80501857	80502010	.	+	.	ID=LotjaGi2g1v0329500.1.exon.4;Parent=LotjaGi2g1v0329500.1
LjG1.1_chr2	PGSB	CDS	80501857	80502010	.	+	0	ID=LotjaGi2g1v0329500.1.CDS.4;Parent=LotjaGi2g1v0329500.1
LjG1.1_chr2	PGSB	CDS	80502158	80502369	.	+	2	ID=LotjaGi2g1v0329500.1.CDS.5;Parent=LotjaGi2g1v0329500.1
LjG1.1_chr2	PGSB	exon	80502158	80502835	.	+	.	ID=LotjaGi2g1v0329500.1.exon.5;Parent=LotjaGi2g1v0329500.1
LjG1.1_chr2	PGSB	three_prime_UTR	80502370	80502835	.	+	.	ID=LotjaGi2g1v0329500.1.three_prime_UTR.2;Parent=LotjaGi2g1v0329500.1
###
LjG1.1_chr2	PGSB	three_prime_UTR	80502370	80502835	.	+	.	ID=LotjaGi2g1v0329500.1.three_prime_UTR.2;Parent=LotjaGi2g1v0329500.1
LjG1.1_chr2	PGSB	gene	80500355	80515469	.	-	.	ID=LotjaGi2g1v0329600_LC
LjG1.1_chr2	PGSB	mRNA	80500355	80515469	.	-	.	ID=LotjaGi2g1v0329600_LC.1;Parent=LotjaGi2g1v0329600_LC;description=DNA excision repair protein ERCC-6-like 2;ahrdqual=--*;GO=GO:0000166,GO:0003677,GO:0004386,GO:0005524,GO:0005634,GO:0005737,GO:0005739,GO:0005815,GO:0005856,GO:0006281,GO:0006974,GO:0016787;te-related=0
LjG1.1_chr2	PGSB	three_prime_UTR	80500355	80500725	.	-	.	ID=LotjaGi2g1v0329600_LC.1.three_prime_UTR.1;Parent=LotjaGi2g1v0329600_LC.1
LjG1.1_chr2	PGSB	exon	80500355	80501394	.	-	.	ID=LotjaGi2g1v0329600_LC.1.exon.1;Parent=LotjaGi2g1v0329600_LC.1
LjG1.1_chr2	PGSB	CDS	80500726	80501115	.	-	0	ID=LotjaGi2g1v0329600_LC.1.CDS.1;Parent=LotjaGi2g1v0329600_LC.1
LjG1.1_chr2	PGSB	five_prime_UTR	80501116	80501394	.	-	.	ID=LotjaGi2g1v0329600_LC.1.five_prime_UTR.2;Parent=LotjaGi2g1v0329600_LC.1
LjG1.1_chr2	PGSB	exon	80515207	80515469	.	-	.	ID=LotjaGi2g1v0329600_LC.1.exon.2;Parent=LotjaGi2g1v0329600_LC.1
LjG1.1_chr2	PGSB	five_prime_UTR	80515207	80515469	.	-	.	ID=LotjaGi2g1v0329600_LC.1.five_prime_UTR.3;Parent=LotjaGi2g1v0329600_LC.1
###
LjG1.1_chr2	PGSB	five_prime_UTR	80515207	80515469	.	-	.	ID=LotjaGi2g1v0329600_LC.1.five_prime_UTR.3;Parent=LotjaGi2g1v0329600_LC.1
LjG1.1_chr2	PGSB	gene	80515663	80521060	.	-	.	ID=LotjaGi2g1v0329700
LjG1.1_chr2	PGSB	mRNA	80515663	80521060	.	-	.	ID=LotjaGi2g1v0329700.1;Parent=LotjaGi2g1v0329700;description=Rhamnogalacturonate lyase;ahrdqual=***;IPR=IPR011013,IPR011013,IPR010325,IPR029411,IPR029413,IPR013784,IPR008979;Pfam=SSF74650,SSF74650,PF06045,PF14683,PF14686,SSF49452,SSF49785;te-related=0
LjG1.1_chr2	PGSB	three_prime_UTR	80515663	80516283	.	-	.	ID=LotjaGi2g1v0329700.1.three_prime_UTR.1;Parent=LotjaGi2g1v0329700.1
LjG1.1_chr2	PGSB	exon	80515663	80516529	.	-	.	ID=LotjaGi2g1v0329700.1.exon.1;Parent=LotjaGi2g1v0329700.1
LjG1.1_chr2	PGSB	CDS	80516284	80516529	.	-	0	ID=LotjaGi2g1v0329700.1.CDS.1;Parent=LotjaGi2g1v0329700.1
LjG1.1_chr2	PGSB	exon	80516759	80516885	.	-	.	ID=LotjaGi2g1v0329700.1.exon.2;Parent=LotjaGi2g1v0329700.1
LjG1.1_chr2	PGSB	CDS	80516759	80516885	.	-	1	ID=LotjaGi2g1v0329700.1.CDS.2;Parent=LotjaGi2g1v0329700.1
LjG1.1_chr2	PGSB	exon	80516965	80517081	.	-	.	ID=LotjaGi2g1v0329700.1.exon.3;Parent=LotjaGi2g1v0329700.1
LjG1.1_chr2	PGSB	CDS	80516965	80517081	.	-	1	ID=LotjaGi2g1v0329700.1.CDS.3;Parent=LotjaGi2g1v0329700.1
LjG1.1_chr2	PGSB	exon	80517168	80517327	.	-	.	ID=LotjaGi2g1v0329700.1.exon.4;Parent=LotjaGi2g1v0329700.1
LjG1.1_chr2	PGSB	CDS	80517168	80517327	.	-	2	ID=LotjaGi2g1v0329700.1.CDS.4;Parent=LotjaGi2g1v0329700.1
LjG1.1_chr2	PGSB	exon	80517531	80517672	.	-	.	ID=LotjaGi2g1v0329700.1.exon.5;Parent=LotjaGi2g1v0329700.1
LjG1.1_chr2	PGSB	CDS	80517531	80517672	.	-	0	ID=LotjaGi2g1v0329700.1.CDS.5;Parent=LotjaGi2g1v0329700.1
LjG1.1_chr2	PGSB	exon	80517776	80517860	.	-	.	ID=LotjaGi2g1v0329700.1.exon.6;Parent=LotjaGi2g1v0329700.1
LjG1.1_chr2	PGSB	CDS	80517776	80517860	.	-	1	ID=LotjaGi2g1v0329700.1.CDS.6;Parent=LotjaGi2g1v0329700.1
LjG1.1_chr2	PGSB	exon	80517963	80518069	.	-	.	ID=LotjaGi2g1v0329700.1.exon.7;Parent=LotjaGi2g1v0329700.1
LjG1.1_chr2	PGSB	CDS	80517963	80518069	.	-	0	ID=LotjaGi2g1v0329700.1.CDS.7;Parent=LotjaGi2g1v0329700.1
LjG1.1_chr2	PGSB	exon	80518164	80518313	.	-	.	ID=LotjaGi2g1v0329700.1.exon.8;Parent=LotjaGi2g1v0329700.1
LjG1.1_chr2	PGSB	CDS	80518164	80518313	.	-	0	ID=LotjaGi2g1v0329700.1.CDS.8;Parent=LotjaGi2g1v0329700.1
LjG1.1_chr2	PGSB	exon	80518718	80518894	.	-	.	ID=LotjaGi2g1v0329700.1.exon.9;Parent=LotjaGi2g1v0329700.1
LjG1.1_chr2	PGSB	CDS	80518718	80518894	.	-	0	ID=LotjaGi2g1v0329700.1.CDS.9;Parent=LotjaGi2g1v0329700.1
LjG1.1_chr2	PGSB	exon	80519096	80519231	.	-	.	ID=LotjaGi2g1v0329700.1.exon.10;Parent=LotjaGi2g1v0329700.1
LjG1.1_chr2	PGSB	CDS	80519096	80519231	.	-	1	ID=LotjaGi2g1v0329700.1.CDS.10;Parent=LotjaGi2g1v0329700.1
LjG1.1_chr2	PGSB	exon	80519399	80519518	.	-	.	ID=LotjaGi2g1v0329700.1.exon.11;Parent=LotjaGi2g1v0329700.1
LjG1.1_chr2	PGSB	CDS	80519399	80519518	.	-	1	ID=LotjaGi2g1v0329700.1.CDS.11;Parent=LotjaGi2g1v0329700.1
LjG1.1_chr2	PGSB	exon	80519636	80519755	.	-	.	ID=LotjaGi2g1v0329700.1.exon.12;Parent=LotjaGi2g1v0329700.1
LjG1.1_chr2	PGSB	CDS	80519636	80519755	.	-	1	ID=LotjaGi2g1v0329700.1.CDS.12;Parent=LotjaGi2g1v0329700.1
LjG1.1_chr2	PGSB	exon	80519866	80519916	.	-	.	ID=LotjaGi2g1v0329700.1.exon.13;Parent=LotjaGi2g1v0329700.1
LjG1.1_chr2	PGSB	CDS	80519866	80519916	.	-	1	ID=LotjaGi2g1v0329700.1.CDS.13;Parent=LotjaGi2g1v0329700.1
LjG1.1_chr2	PGSB	exon	80519990	80520111	.	-	.	ID=LotjaGi2g1v0329700.1.exon.14;Parent=LotjaGi2g1v0329700.1
LjG1.1_chr2	PGSB	CDS	80519990	80520111	.	-	0	ID=LotjaGi2g1v0329700.1.CDS.14;Parent=LotjaGi2g1v0329700.1
LjG1.1_chr2	PGSB	exon	80520262	80520343	.	-	.	ID=LotjaGi2g1v0329700.1.exon.15;Parent=LotjaGi2g1v0329700.1
LjG1.1_chr2	PGSB	CDS	80520262	80520343	.	-	1	ID=LotjaGi2g1v0329700.1.CDS.15;Parent=LotjaGi2g1v0329700.1
LjG1.1_chr2	PGSB	CDS	80520834	80520928	.	-	0	ID=LotjaGi2g1v0329700.1.CDS.16;Parent=LotjaGi2g1v0329700.1
LjG1.1_chr2	PGSB	exon	80520834	80521060	.	-	.	ID=LotjaGi2g1v0329700.1.exon.16;Parent=LotjaGi2g1v0329700.1
LjG1.1_chr2	PGSB	five_prime_UTR	80520929	80521060	.	-	.	ID=LotjaGi2g1v0329700.1.five_prime_UTR.2;Parent=LotjaGi2g1v0329700.1
###
LjG1.1_chr2	PGSB	five_prime_UTR	80520929	80521060	.	-	.	ID=LotjaGi2g1v0329700.1.five_prime_UTR.2;Parent=LotjaGi2g1v0329700.1
LjG1.1_chr2	PGSB	gene	80525082	80526008	.	-	.	ID=LotjaGi2g1v0329800
LjG1.1_chr2	PGSB	mRNA	80525082	80526008	.	-	.	ID=LotjaGi2g1v0329800.1;Parent=LotjaGi2g1v0329800;description=Lectin-like protein;ahrdqual=***;GO=GO:0030246;IPR=IPR013320,IPR001220;Pfam=SSF49899,PF00139;te-related=0
LjG1.1_chr2	PGSB	three_prime_UTR	80525082	80525197	.	-	.	ID=LotjaGi2g1v0329800.1.three_prime_UTR.1;Parent=LotjaGi2g1v0329800.1
LjG1.1_chr2	PGSB	exon	80525082	80526008	.	-	.	ID=LotjaGi2g1v0329800.1.exon.1;Parent=LotjaGi2g1v0329800.1
LjG1.1_chr2	PGSB	CDS	80525198	80526001	.	-	0	ID=LotjaGi2g1v0329800.1.CDS.1;Parent=LotjaGi2g1v0329800.1
LjG1.1_chr2	PGSB	five_prime_UTR	80526002	80526008	.	-	.	ID=LotjaGi2g1v0329800.1.five_prime_UTR.2;Parent=LotjaGi2g1v0329800.1
###
LjG1.1_chr2	PGSB	five_prime_UTR	80526002	80526008	.	-	.	ID=LotjaGi2g1v0329800.1.five_prime_UTR.2;Parent=LotjaGi2g1v0329800.1
LjG1.1_chr2	PGSB	gene	80543856	80544820	.	-	.	ID=LotjaGi2g1v0329900_LC
LjG1.1_chr2	PGSB	mRNA	80543856	80544820	.	-	.	ID=LotjaGi2g1v0329900_LC.1;Parent=LotjaGi2g1v0329900_LC;description=Lectin;ahrdqual=***;GO=GO:0030246;IPR=IPR013320,IPR001220;Pfam=SSF49899,PF00139;te-related=0
LjG1.1_chr2	PGSB	three_prime_UTR	80543856	80544008	.	-	.	ID=LotjaGi2g1v0329900_LC.1.three_prime_UTR.1;Parent=LotjaGi2g1v0329900_LC.1
LjG1.1_chr2	PGSB	exon	80543856	80544820	.	-	.	ID=LotjaGi2g1v0329900_LC.1.exon.1;Parent=LotjaGi2g1v0329900_LC.1
LjG1.1_chr2	PGSB	CDS	80544009	80544818	.	-	0	ID=LotjaGi2g1v0329900_LC.1.CDS.1;Parent=LotjaGi2g1v0329900_LC.1
LjG1.1_chr2	PGSB	five_prime_UTR	80544819	80544820	.	-	.	ID=LotjaGi2g1v0329900_LC.1.five_prime_UTR.2;Parent=LotjaGi2g1v0329900_LC.1
###
LjG1.1_chr2	PGSB	five_prime_UTR	80544819	80544820	.	-	.	ID=LotjaGi2g1v0329900_LC.1.five_prime_UTR.2;Parent=LotjaGi2g1v0329900_LC.1
LjG1.1_chr2	PGSB	gene	80546716	80547704	.	-	.	ID=LotjaGi2g1v0330000
LjG1.1_chr2	PGSB	mRNA	80546716	80547704	.	-	.	ID=LotjaGi2g1v0330000.1;Parent=LotjaGi2g1v0330000;description=Lectin-like protein;ahrdqual=***;GO=GO:0030246;IPR=IPR013320,IPR001220;Pfam=SSF49899,PF00139;te-related=0
LjG1.1_chr2	PGSB	three_prime_UTR	80546716	80546884	.	-	.	ID=LotjaGi2g1v0330000.1.three_prime_UTR.1;Parent=LotjaGi2g1v0330000.1
LjG1.1_chr2	PGSB	exon	80546716	80547704	.	-	.	ID=LotjaGi2g1v0330000.1.exon.1;Parent=LotjaGi2g1v0330000.1
LjG1.1_chr2	PGSB	CDS	80546885	80547694	.	-	0	ID=LotjaGi2g1v0330000.1.CDS.1;Parent=LotjaGi2g1v0330000.1
LjG1.1_chr2	PGSB	five_prime_UTR	80547695	80547704	.	-	.	ID=LotjaGi2g1v0330000.1.five_prime_UTR.2;Parent=LotjaGi2g1v0330000.1
###
LjG1.1_chr2	PGSB	five_prime_UTR	80547695	80547704	.	-	.	ID=LotjaGi2g1v0330000.1.five_prime_UTR.2;Parent=LotjaGi2g1v0330000.1
LjG1.1_chr2	PGSB	gene	80575341	80588269	.	+	.	ID=LotjaGi2g1v0330100
LjG1.1_chr2	PGSB	mRNA	80575341	80588269	.	+	.	ID=LotjaGi2g1v0330100.1;Parent=LotjaGi2g1v0330100;description=Agamous MADS-box transcription factor;ahrdqual=***;GO=GO:0000977,GO:0003677,GO:0003700,GO:0005634,GO:0006351,GO:0006355,GO:0045944,GO:0046983;IPR=IPR002100,IPR002487,IPR002100;Pfam=SSF55455,PF01486,PF00319;te-related=0
LjG1.1_chr2	PGSB	exon	80575341	80575519	.	+	.	ID=LotjaGi2g1v0330100.1.exon.1;Parent=LotjaGi2g1v0330100.1
LjG1.1_chr2	PGSB	five_prime_UTR	80575341	80575519	.	+	.	ID=LotjaGi2g1v0330100.1.five_prime_UTR.1;Parent=LotjaGi2g1v0330100.1
LjG1.1_chr2	PGSB	exon	80577549	80577629	.	+	.	ID=LotjaGi2g1v0330100.1.exon.2;Parent=LotjaGi2g1v0330100.1
LjG1.1_chr2	PGSB	five_prime_UTR	80577549	80577629	.	+	.	ID=LotjaGi2g1v0330100.1.five_prime_UTR.2;Parent=LotjaGi2g1v0330100.1
LjG1.1_chr2	PGSB	five_prime_UTR	80577746	80577759	.	+	.	ID=LotjaGi2g1v0330100.1.five_prime_UTR.3;Parent=LotjaGi2g1v0330100.1
LjG1.1_chr2	PGSB	exon	80577746	80577941	.	+	.	ID=LotjaGi2g1v0330100.1.exon.3;Parent=LotjaGi2g1v0330100.1
LjG1.1_chr2	PGSB	CDS	80577760	80577941	.	+	0	ID=LotjaGi2g1v0330100.1.CDS.1;Parent=LotjaGi2g1v0330100.1
LjG1.1_chr2	PGSB	exon	80585136	80585211	.	+	.	ID=LotjaGi2g1v0330100.1.exon.4;Parent=LotjaGi2g1v0330100.1
LjG1.1_chr2	PGSB	CDS	80585136	80585211	.	+	1	ID=LotjaGi2g1v0330100.1.CDS.2;Parent=LotjaGi2g1v0330100.1
LjG1.1_chr2	PGSB	exon	80586084	80586145	.	+	.	ID=LotjaGi2g1v0330100.1.exon.5;Parent=LotjaGi2g1v0330100.1
LjG1.1_chr2	PGSB	CDS	80586084	80586145	.	+	0	ID=LotjaGi2g1v0330100.1.CDS.3;Parent=LotjaGi2g1v0330100.1
LjG1.1_chr2	PGSB	exon	80586604	80586703	.	+	.	ID=LotjaGi2g1v0330100.1.exon.6;Parent=LotjaGi2g1v0330100.1
LjG1.1_chr2	PGSB	CDS	80586604	80586703	.	+	1	ID=LotjaGi2g1v0330100.1.CDS.4;Parent=LotjaGi2g1v0330100.1
LjG1.1_chr2	PGSB	exon	80586815	80586856	.	+	.	ID=LotjaGi2g1v0330100.1.exon.7;Parent=LotjaGi2g1v0330100.1
LjG1.1_chr2	PGSB	CDS	80586815	80586856	.	+	0	ID=LotjaGi2g1v0330100.1.CDS.5;Parent=LotjaGi2g1v0330100.1
LjG1.1_chr2	PGSB	exon	80586940	80587023	.	+	.	ID=LotjaGi2g1v0330100.1.exon.8;Parent=LotjaGi2g1v0330100.1
LjG1.1_chr2	PGSB	CDS	80586940	80587023	.	+	0	ID=LotjaGi2g1v0330100.1.CDS.6;Parent=LotjaGi2g1v0330100.1
LjG1.1_chr2	PGSB	CDS	80587258	80587398	.	+	0	ID=LotjaGi2g1v0330100.1.CDS.7;Parent=LotjaGi2g1v0330100.1
LjG1.1_chr2	PGSB	exon	80587258	80588269	.	+	.	ID=LotjaGi2g1v0330100.1.exon.9;Parent=LotjaGi2g1v0330100.1
LjG1.1_chr2	PGSB	three_prime_UTR	80587399	80588269	.	+	.	ID=LotjaGi2g1v0330100.1.three_prime_UTR.4;Parent=LotjaGi2g1v0330100.1
LjG1.1_chr2	PGSB	mRNA	80576953	80588269	.	+	.	ID=LotjaGi2g1v0330100.2;Parent=LotjaGi2g1v0330100;description=Agamous MADS-box transcription factor;ahrdqual=***;GO=GO:0000977,GO:0003677,GO:0003700,GO:0005634,GO:0006351,GO:0006355,GO:0045944,GO:0046983;IPR=IPR002100,IPR002100,IPR002487;Pfam=PF00319,SSF55455,PF01486;te-related=0
LjG1.1_chr2	PGSB	exon	80576953	80577629	.	+	.	ID=LotjaGi2g1v0330100.2.exon.1;Parent=LotjaGi2g1v0330100.2
LjG1.1_chr2	PGSB	five_prime_UTR	80576953	80577629	.	+	.	ID=LotjaGi2g1v0330100.2.five_prime_UTR.1;Parent=LotjaGi2g1v0330100.2
LjG1.1_chr2	PGSB	five_prime_UTR	80577746	80577759	.	+	.	ID=LotjaGi2g1v0330100.2.five_prime_UTR.2;Parent=LotjaGi2g1v0330100.2
LjG1.1_chr2	PGSB	exon	80577746	80577941	.	+	.	ID=LotjaGi2g1v0330100.2.exon.2;Parent=LotjaGi2g1v0330100.2
LjG1.1_chr2	PGSB	CDS	80577760	80577941	.	+	0	ID=LotjaGi2g1v0330100.2.CDS.1;Parent=LotjaGi2g1v0330100.2
LjG1.1_chr2	PGSB	exon	80585136	80585211	.	+	.	ID=LotjaGi2g1v0330100.2.exon.3;Parent=LotjaGi2g1v0330100.2
LjG1.1_chr2	PGSB	CDS	80585136	80585211	.	+	1	ID=LotjaGi2g1v0330100.2.CDS.2;Parent=LotjaGi2g1v0330100.2
LjG1.1_chr2	PGSB	exon	80586084	80586145	.	+	.	ID=LotjaGi2g1v0330100.2.exon.4;Parent=LotjaGi2g1v0330100.2
LjG1.1_chr2	PGSB	CDS	80586084	80586145	.	+	0	ID=LotjaGi2g1v0330100.2.CDS.3;Parent=LotjaGi2g1v0330100.2
LjG1.1_chr2	PGSB	exon	80586604	80586703	.	+	.	ID=LotjaGi2g1v0330100.2.exon.5;Parent=LotjaGi2g1v0330100.2
LjG1.1_chr2	PGSB	CDS	80586604	80586703	.	+	1	ID=LotjaGi2g1v0330100.2.CDS.4;Parent=LotjaGi2g1v0330100.2
LjG1.1_chr2	PGSB	exon	80586815	80586856	.	+	.	ID=LotjaGi2g1v0330100.2.exon.6;Parent=LotjaGi2g1v0330100.2
LjG1.1_chr2	PGSB	CDS	80586815	80586856	.	+	0	ID=LotjaGi2g1v0330100.2.CDS.5;Parent=LotjaGi2g1v0330100.2
LjG1.1_chr2	PGSB	exon	80586940	80586981	.	+	.	ID=LotjaGi2g1v0330100.2.exon.7;Parent=LotjaGi2g1v0330100.2
LjG1.1_chr2	PGSB	CDS	80586940	80586981	.	+	0	ID=LotjaGi2g1v0330100.2.CDS.6;Parent=LotjaGi2g1v0330100.2
LjG1.1_chr2	PGSB	CDS	80587258	80587398	.	+	0	ID=LotjaGi2g1v0330100.2.CDS.7;Parent=LotjaGi2g1v0330100.2
LjG1.1_chr2	PGSB	exon	80587258	80588269	.	+	.	ID=LotjaGi2g1v0330100.2.exon.8;Parent=LotjaGi2g1v0330100.2
LjG1.1_chr2	PGSB	three_prime_UTR	80587399	80588269	.	+	.	ID=LotjaGi2g1v0330100.2.three_prime_UTR.3;Parent=LotjaGi2g1v0330100.2
###
LjG1.1_chr2	PGSB	three_prime_UTR	80587399	80588269	.	+	.	ID=LotjaGi2g1v0330100.2.three_prime_UTR.3;Parent=LotjaGi2g1v0330100.2
LjG1.1_chr2	PGSB	gene	80594432	80600280	.	+	.	ID=LotjaGi2g1v0330200
LjG1.1_chr2	PGSB	mRNA	80594432	80600280	.	+	.	ID=LotjaGi2g1v0330200.1;Parent=LotjaGi2g1v0330200;description=Serine hydroxymethyltransferase;ahrdqual=***;GO=GO:0003824,GO:0004372,GO:0006730,GO:0008168,GO:0016740,GO:0019264,GO:0030170,GO:0032259,GO:0035999;IPR=IPR015424,IPR001085;Pfam=SSF53383,PF00464;te-related=0
LjG1.1_chr2	PGSB	five_prime_UTR	80594432	80594520	.	+	.	ID=LotjaGi2g1v0330200.1.five_prime_UTR.1;Parent=LotjaGi2g1v0330200.1
LjG1.1_chr2	PGSB	exon	80594432	80594610	.	+	.	ID=LotjaGi2g1v0330200.1.exon.1;Parent=LotjaGi2g1v0330200.1
LjG1.1_chr2	PGSB	CDS	80594521	80594610	.	+	0	ID=LotjaGi2g1v0330200.1.CDS.1;Parent=LotjaGi2g1v0330200.1
LjG1.1_chr2	PGSB	exon	80594751	80594795	.	+	.	ID=LotjaGi2g1v0330200.1.exon.2;Parent=LotjaGi2g1v0330200.1
LjG1.1_chr2	PGSB	CDS	80594751	80594795	.	+	0	ID=LotjaGi2g1v0330200.1.CDS.2;Parent=LotjaGi2g1v0330200.1
LjG1.1_chr2	PGSB	exon	80594946	80595032	.	+	.	ID=LotjaGi2g1v0330200.1.exon.3;Parent=LotjaGi2g1v0330200.1
LjG1.1_chr2	PGSB	CDS	80594946	80595032	.	+	0	ID=LotjaGi2g1v0330200.1.CDS.3;Parent=LotjaGi2g1v0330200.1
LjG1.1_chr2	PGSB	exon	80595247	80595368	.	+	.	ID=LotjaGi2g1v0330200.1.exon.4;Parent=LotjaGi2g1v0330200.1
LjG1.1_chr2	PGSB	CDS	80595247	80595368	.	+	0	ID=LotjaGi2g1v0330200.1.CDS.4;Parent=LotjaGi2g1v0330200.1
LjG1.1_chr2	PGSB	exon	80595500	80595576	.	+	.	ID=LotjaGi2g1v0330200.1.exon.5;Parent=LotjaGi2g1v0330200.1
LjG1.1_chr2	PGSB	CDS	80595500	80595576	.	+	1	ID=LotjaGi2g1v0330200.1.CDS.5;Parent=LotjaGi2g1v0330200.1
LjG1.1_chr2	PGSB	exon	80596056	80596180	.	+	.	ID=LotjaGi2g1v0330200.1.exon.6;Parent=LotjaGi2g1v0330200.1
LjG1.1_chr2	PGSB	CDS	80596056	80596180	.	+	2	ID=LotjaGi2g1v0330200.1.CDS.6;Parent=LotjaGi2g1v0330200.1
LjG1.1_chr2	PGSB	exon	80596515	80596607	.	+	.	ID=LotjaGi2g1v0330200.1.exon.7;Parent=LotjaGi2g1v0330200.1
LjG1.1_chr2	PGSB	CDS	80596515	80596607	.	+	0	ID=LotjaGi2g1v0330200.1.CDS.7;Parent=LotjaGi2g1v0330200.1
LjG1.1_chr2	PGSB	exon	80597259	80597351	.	+	.	ID=LotjaGi2g1v0330200.1.exon.8;Parent=LotjaGi2g1v0330200.1
LjG1.1_chr2	PGSB	CDS	80597259	80597351	.	+	0	ID=LotjaGi2g1v0330200.1.CDS.8;Parent=LotjaGi2g1v0330200.1
LjG1.1_chr2	PGSB	exon	80597470	80597667	.	+	.	ID=LotjaGi2g1v0330200.1.exon.9;Parent=LotjaGi2g1v0330200.1
LjG1.1_chr2	PGSB	CDS	80597470	80597667	.	+	0	ID=LotjaGi2g1v0330200.1.CDS.9;Parent=LotjaGi2g1v0330200.1
LjG1.1_chr2	PGSB	exon	80597805	80597909	.	+	.	ID=LotjaGi2g1v0330200.1.exon.10;Parent=LotjaGi2g1v0330200.1
LjG1.1_chr2	PGSB	CDS	80597805	80597909	.	+	0	ID=LotjaGi2g1v0330200.1.CDS.10;Parent=LotjaGi2g1v0330200.1
LjG1.1_chr2	PGSB	exon	80598230	80598295	.	+	.	ID=LotjaGi2g1v0330200.1.exon.11;Parent=LotjaGi2g1v0330200.1
LjG1.1_chr2	PGSB	CDS	80598230	80598295	.	+	0	ID=LotjaGi2g1v0330200.1.CDS.11;Parent=LotjaGi2g1v0330200.1
LjG1.1_chr2	PGSB	exon	80598431	80598508	.	+	.	ID=LotjaGi2g1v0330200.1.exon.12;Parent=LotjaGi2g1v0330200.1
LjG1.1_chr2	PGSB	CDS	80598431	80598508	.	+	0	ID=LotjaGi2g1v0330200.1.CDS.12;Parent=LotjaGi2g1v0330200.1
LjG1.1_chr2	PGSB	exon	80598697	80598808	.	+	.	ID=LotjaGi2g1v0330200.1.exon.13;Parent=LotjaGi2g1v0330200.1
LjG1.1_chr2	PGSB	CDS	80598697	80598808	.	+	0	ID=LotjaGi2g1v0330200.1.CDS.13;Parent=LotjaGi2g1v0330200.1
LjG1.1_chr2	PGSB	exon	80598895	80599005	.	+	.	ID=LotjaGi2g1v0330200.1.exon.14;Parent=LotjaGi2g1v0330200.1
LjG1.1_chr2	PGSB	CDS	80598895	80599005	.	+	2	ID=LotjaGi2g1v0330200.1.CDS.14;Parent=LotjaGi2g1v0330200.1
LjG1.1_chr2	PGSB	CDS	80599136	80599284	.	+	2	ID=LotjaGi2g1v0330200.1.CDS.15;Parent=LotjaGi2g1v0330200.1
LjG1.1_chr2	PGSB	exon	80599136	80599305	.	+	.	ID=LotjaGi2g1v0330200.1.exon.15;Parent=LotjaGi2g1v0330200.1
LjG1.1_chr2	PGSB	three_prime_UTR	80599285	80599305	.	+	.	ID=LotjaGi2g1v0330200.1.three_prime_UTR.2;Parent=LotjaGi2g1v0330200.1
LjG1.1_chr2	PGSB	exon	80599579	80600280	.	+	.	ID=LotjaGi2g1v0330200.1.exon.16;Parent=LotjaGi2g1v0330200.1
LjG1.1_chr2	PGSB	three_prime_UTR	80599579	80600280	.	+	.	ID=LotjaGi2g1v0330200.1.three_prime_UTR.3;Parent=LotjaGi2g1v0330200.1
LjG1.1_chr2	PGSB	mRNA	80594515	80599284	.	+	.	ID=LotjaGi2g1v0330200.2;Parent=LotjaGi2g1v0330200;description=Serine hydroxymethyltransferase;ahrdqual=***;GO=GO:0003824,GO:0004372,GO:0006730,GO:0008168,GO:0016740,GO:0019264,GO:0030170,GO:0032259,GO:0035999;IPR=IPR001085,IPR015424;Pfam=PF00464,SSF53383;te-related=0
LjG1.1_chr2	PGSB	five_prime_UTR	80594515	80594520	.	+	.	ID=LotjaGi2g1v0330200.2.five_prime_UTR.1;Parent=LotjaGi2g1v0330200.2
LjG1.1_chr2	PGSB	exon	80594515	80594610	.	+	.	ID=LotjaGi2g1v0330200.2.exon.1;Parent=LotjaGi2g1v0330200.2
LjG1.1_chr2	PGSB	CDS	80594521	80594610	.	+	0	ID=LotjaGi2g1v0330200.2.CDS.1;Parent=LotjaGi2g1v0330200.2
LjG1.1_chr2	PGSB	exon	80594751	80594789	.	+	.	ID=LotjaGi2g1v0330200.2.exon.2;Parent=LotjaGi2g1v0330200.2
LjG1.1_chr2	PGSB	CDS	80594751	80594789	.	+	0	ID=LotjaGi2g1v0330200.2.CDS.2;Parent=LotjaGi2g1v0330200.2
LjG1.1_chr2	PGSB	exon	80594946	80595032	.	+	.	ID=LotjaGi2g1v0330200.2.exon.3;Parent=LotjaGi2g1v0330200.2
LjG1.1_chr2	PGSB	CDS	80594946	80595032	.	+	0	ID=LotjaGi2g1v0330200.2.CDS.3;Parent=LotjaGi2g1v0330200.2
LjG1.1_chr2	PGSB	exon	80595247	80595368	.	+	.	ID=LotjaGi2g1v0330200.2.exon.4;Parent=LotjaGi2g1v0330200.2
LjG1.1_chr2	PGSB	CDS	80595247	80595368	.	+	0	ID=LotjaGi2g1v0330200.2.CDS.4;Parent=LotjaGi2g1v0330200.2
LjG1.1_chr2	PGSB	exon	80595500	80595576	.	+	.	ID=LotjaGi2g1v0330200.2.exon.5;Parent=LotjaGi2g1v0330200.2
LjG1.1_chr2	PGSB	CDS	80595500	80595576	.	+	1	ID=LotjaGi2g1v0330200.2.CDS.5;Parent=LotjaGi2g1v0330200.2
LjG1.1_chr2	PGSB	exon	80596056	80596180	.	+	.	ID=LotjaGi2g1v0330200.2.exon.6;Parent=LotjaGi2g1v0330200.2
LjG1.1_chr2	PGSB	CDS	80596056	80596180	.	+	2	ID=LotjaGi2g1v0330200.2.CDS.6;Parent=LotjaGi2g1v0330200.2
LjG1.1_chr2	PGSB	exon	80596515	80596607	.	+	.	ID=LotjaGi2g1v0330200.2.exon.7;Parent=LotjaGi2g1v0330200.2
LjG1.1_chr2	PGSB	CDS	80596515	80596607	.	+	0	ID=LotjaGi2g1v0330200.2.CDS.7;Parent=LotjaGi2g1v0330200.2
LjG1.1_chr2	PGSB	exon	80597259	80597351	.	+	.	ID=LotjaGi2g1v0330200.2.exon.8;Parent=LotjaGi2g1v0330200.2
LjG1.1_chr2	PGSB	CDS	80597259	80597351	.	+	0	ID=LotjaGi2g1v0330200.2.CDS.8;Parent=LotjaGi2g1v0330200.2
LjG1.1_chr2	PGSB	exon	80597470	80597667	.	+	.	ID=LotjaGi2g1v0330200.2.exon.9;Parent=LotjaGi2g1v0330200.2
LjG1.1_chr2	PGSB	CDS	80597470	80597667	.	+	0	ID=LotjaGi2g1v0330200.2.CDS.9;Parent=LotjaGi2g1v0330200.2
LjG1.1_chr2	PGSB	exon	80597805	80597909	.	+	.	ID=LotjaGi2g1v0330200.2.exon.10;Parent=LotjaGi2g1v0330200.2
LjG1.1_chr2	PGSB	CDS	80597805	80597909	.	+	0	ID=LotjaGi2g1v0330200.2.CDS.10;Parent=LotjaGi2g1v0330200.2
LjG1.1_chr2	PGSB	exon	80598230	80598295	.	+	.	ID=LotjaGi2g1v0330200.2.exon.11;Parent=LotjaGi2g1v0330200.2
LjG1.1_chr2	PGSB	CDS	80598230	80598295	.	+	0	ID=LotjaGi2g1v0330200.2.CDS.11;Parent=LotjaGi2g1v0330200.2
LjG1.1_chr2	PGSB	exon	80598431	80598508	.	+	.	ID=LotjaGi2g1v0330200.2.exon.12;Parent=LotjaGi2g1v0330200.2
LjG1.1_chr2	PGSB	CDS	80598431	80598508	.	+	0	ID=LotjaGi2g1v0330200.2.CDS.12;Parent=LotjaGi2g1v0330200.2
LjG1.1_chr2	PGSB	exon	80598697	80598808	.	+	.	ID=LotjaGi2g1v0330200.2.exon.13;Parent=LotjaGi2g1v0330200.2
LjG1.1_chr2	PGSB	CDS	80598697	80598808	.	+	0	ID=LotjaGi2g1v0330200.2.CDS.13;Parent=LotjaGi2g1v0330200.2
LjG1.1_chr2	PGSB	exon	80598895	80599005	.	+	.	ID=LotjaGi2g1v0330200.2.exon.14;Parent=LotjaGi2g1v0330200.2
LjG1.1_chr2	PGSB	CDS	80598895	80599005	.	+	2	ID=LotjaGi2g1v0330200.2.CDS.14;Parent=LotjaGi2g1v0330200.2
LjG1.1_chr2	PGSB	exon	80599136	80599284	.	+	.	ID=LotjaGi2g1v0330200.2.exon.15;Parent=LotjaGi2g1v0330200.2
LjG1.1_chr2	PGSB	CDS	80599136	80599284	.	+	2	ID=LotjaGi2g1v0330200.2.CDS.15;Parent=LotjaGi2g1v0330200.2
LjG1.1_chr2	PGSB	mRNA	80594521	80599284	.	+	.	ID=LotjaGi2g1v0330200.3;Parent=LotjaGi2g1v0330200;description=Serine hydroxymethyltransferase;ahrdqual=***;GO=GO:0003824,GO:0004372,GO:0006730,GO:0016740,GO:0019264,GO:0030170,GO:0035999;IPR=IPR015424,IPR001085;Pfam=SSF53383,PF00464;te-related=0
LjG1.1_chr2	PGSB	exon	80594521	80594610	.	+	.	ID=LotjaGi2g1v0330200.3.exon.1;Parent=LotjaGi2g1v0330200.3
LjG1.1_chr2	PGSB	five_prime_UTR	80594521	80594610	.	+	.	ID=LotjaGi2g1v0330200.3.five_prime_UTR.1;Parent=LotjaGi2g1v0330200.3
LjG1.1_chr2	PGSB	exon	80594751	80594795	.	+	.	ID=LotjaGi2g1v0330200.3.exon.2;Parent=LotjaGi2g1v0330200.3
LjG1.1_chr2	PGSB	five_prime_UTR	80594751	80594795	.	+	.	ID=LotjaGi2g1v0330200.3.five_prime_UTR.2;Parent=LotjaGi2g1v0330200.3
LjG1.1_chr2	PGSB	exon	80594946	80595032	.	+	.	ID=LotjaGi2g1v0330200.3.exon.3;Parent=LotjaGi2g1v0330200.3
LjG1.1_chr2	PGSB	five_prime_UTR	80594946	80595032	.	+	.	ID=LotjaGi2g1v0330200.3.five_prime_UTR.3;Parent=LotjaGi2g1v0330200.3
LjG1.1_chr2	PGSB	exon	80595215	80595328	.	+	.	ID=LotjaGi2g1v0330200.3.exon.4;Parent=LotjaGi2g1v0330200.3
LjG1.1_chr2	PGSB	five_prime_UTR	80595215	80595328	.	+	.	ID=LotjaGi2g1v0330200.3.five_prime_UTR.4;Parent=LotjaGi2g1v0330200.3
LjG1.1_chr2	PGSB	five_prime_UTR	80595500	80595509	.	+	.	ID=LotjaGi2g1v0330200.3.five_prime_UTR.5;Parent=LotjaGi2g1v0330200.3
LjG1.1_chr2	PGSB	exon	80595500	80595576	.	+	.	ID=LotjaGi2g1v0330200.3.exon.5;Parent=LotjaGi2g1v0330200.3
LjG1.1_chr2	PGSB	CDS	80595510	80595576	.	+	0	ID=LotjaGi2g1v0330200.3.CDS.1;Parent=LotjaGi2g1v0330200.3
LjG1.1_chr2	PGSB	exon	80596056	80596180	.	+	.	ID=LotjaGi2g1v0330200.3.exon.6;Parent=LotjaGi2g1v0330200.3
LjG1.1_chr2	PGSB	CDS	80596056	80596180	.	+	2	ID=LotjaGi2g1v0330200.3.CDS.2;Parent=LotjaGi2g1v0330200.3
LjG1.1_chr2	PGSB	exon	80596515	80596607	.	+	.	ID=LotjaGi2g1v0330200.3.exon.7;Parent=LotjaGi2g1v0330200.3
LjG1.1_chr2	PGSB	CDS	80596515	80596607	.	+	0	ID=LotjaGi2g1v0330200.3.CDS.3;Parent=LotjaGi2g1v0330200.3
LjG1.1_chr2	PGSB	exon	80597259	80597351	.	+	.	ID=LotjaGi2g1v0330200.3.exon.8;Parent=LotjaGi2g1v0330200.3
LjG1.1_chr2	PGSB	CDS	80597259	80597351	.	+	0	ID=LotjaGi2g1v0330200.3.CDS.4;Parent=LotjaGi2g1v0330200.3
LjG1.1_chr2	PGSB	exon	80597470	80597667	.	+	.	ID=LotjaGi2g1v0330200.3.exon.9;Parent=LotjaGi2g1v0330200.3
LjG1.1_chr2	PGSB	CDS	80597470	80597667	.	+	0	ID=LotjaGi2g1v0330200.3.CDS.5;Parent=LotjaGi2g1v0330200.3
LjG1.1_chr2	PGSB	exon	80597805	80597909	.	+	.	ID=LotjaGi2g1v0330200.3.exon.10;Parent=LotjaGi2g1v0330200.3
LjG1.1_chr2	PGSB	CDS	80597805	80597909	.	+	0	ID=LotjaGi2g1v0330200.3.CDS.6;Parent=LotjaGi2g1v0330200.3
LjG1.1_chr2	PGSB	exon	80598230	80598295	.	+	.	ID=LotjaGi2g1v0330200.3.exon.11;Parent=LotjaGi2g1v0330200.3
LjG1.1_chr2	PGSB	CDS	80598230	80598295	.	+	0	ID=LotjaGi2g1v0330200.3.CDS.7;Parent=LotjaGi2g1v0330200.3
LjG1.1_chr2	PGSB	exon	80598431	80598508	.	+	.	ID=LotjaGi2g1v0330200.3.exon.12;Parent=LotjaGi2g1v0330200.3
LjG1.1_chr2	PGSB	CDS	80598431	80598508	.	+	0	ID=LotjaGi2g1v0330200.3.CDS.8;Parent=LotjaGi2g1v0330200.3
LjG1.1_chr2	PGSB	exon	80598697	80598808	.	+	.	ID=LotjaGi2g1v0330200.3.exon.13;Parent=LotjaGi2g1v0330200.3
LjG1.1_chr2	PGSB	CDS	80598697	80598808	.	+	0	ID=LotjaGi2g1v0330200.3.CDS.9;Parent=LotjaGi2g1v0330200.3
LjG1.1_chr2	PGSB	exon	80598895	80599005	.	+	.	ID=LotjaGi2g1v0330200.3.exon.14;Parent=LotjaGi2g1v0330200.3
LjG1.1_chr2	PGSB	CDS	80598895	80599005	.	+	2	ID=LotjaGi2g1v0330200.3.CDS.10;Parent=LotjaGi2g1v0330200.3
LjG1.1_chr2	PGSB	exon	80599136	80599284	.	+	.	ID=LotjaGi2g1v0330200.3.exon.15;Parent=LotjaGi2g1v0330200.3
LjG1.1_chr2	PGSB	CDS	80599136	80599284	.	+	2	ID=LotjaGi2g1v0330200.3.CDS.11;Parent=LotjaGi2g1v0330200.3
LjG1.1_chr2	PGSB	mRNA	80594521	80599284	.	+	.	ID=LotjaGi2g1v0330200.4;Parent=LotjaGi2g1v0330200;description=Serine hydroxymethyltransferase;ahrdqual=***;GO=GO:0003824,GO:0004372,GO:0006730,GO:0008168,GO:0016740,GO:0019264,GO:0030170,GO:0032259,GO:0035999;te-related=0
LjG1.1_chr2	PGSB	exon	80594521	80594610	.	+	.	ID=LotjaGi2g1v0330200.4.exon.1;Parent=LotjaGi2g1v0330200.4
LjG1.1_chr2	PGSB	CDS	80594521	80594610	.	+	0	ID=LotjaGi2g1v0330200.4.CDS.1;Parent=LotjaGi2g1v0330200.4
LjG1.1_chr2	PGSB	exon	80594751	80594795	.	+	.	ID=LotjaGi2g1v0330200.4.exon.2;Parent=LotjaGi2g1v0330200.4
LjG1.1_chr2	PGSB	CDS	80594751	80594795	.	+	0	ID=LotjaGi2g1v0330200.4.CDS.2;Parent=LotjaGi2g1v0330200.4
LjG1.1_chr2	PGSB	exon	80594946	80595032	.	+	.	ID=LotjaGi2g1v0330200.4.exon.3;Parent=LotjaGi2g1v0330200.4
LjG1.1_chr2	PGSB	CDS	80594946	80595032	.	+	0	ID=LotjaGi2g1v0330200.4.CDS.3;Parent=LotjaGi2g1v0330200.4
LjG1.1_chr2	PGSB	exon	80595247	80595368	.	+	.	ID=LotjaGi2g1v0330200.4.exon.4;Parent=LotjaGi2g1v0330200.4
LjG1.1_chr2	PGSB	CDS	80595247	80595368	.	+	0	ID=LotjaGi2g1v0330200.4.CDS.4;Parent=LotjaGi2g1v0330200.4
LjG1.1_chr2	PGSB	exon	80595500	80595576	.	+	.	ID=LotjaGi2g1v0330200.4.exon.5;Parent=LotjaGi2g1v0330200.4
LjG1.1_chr2	PGSB	CDS	80595500	80595576	.	+	1	ID=LotjaGi2g1v0330200.4.CDS.5;Parent=LotjaGi2g1v0330200.4
LjG1.1_chr2	PGSB	exon	80596056	80596180	.	+	.	ID=LotjaGi2g1v0330200.4.exon.6;Parent=LotjaGi2g1v0330200.4
LjG1.1_chr2	PGSB	CDS	80596056	80596180	.	+	2	ID=LotjaGi2g1v0330200.4.CDS.6;Parent=LotjaGi2g1v0330200.4
LjG1.1_chr2	PGSB	exon	80596515	80596607	.	+	.	ID=LotjaGi2g1v0330200.4.exon.7;Parent=LotjaGi2g1v0330200.4
LjG1.1_chr2	PGSB	CDS	80596515	80596607	.	+	0	ID=LotjaGi2g1v0330200.4.CDS.7;Parent=LotjaGi2g1v0330200.4
LjG1.1_chr2	PGSB	exon	80597259	80597351	.	+	.	ID=LotjaGi2g1v0330200.4.exon.8;Parent=LotjaGi2g1v0330200.4
LjG1.1_chr2	PGSB	CDS	80597259	80597351	.	+	0	ID=LotjaGi2g1v0330200.4.CDS.8;Parent=LotjaGi2g1v0330200.4
LjG1.1_chr2	PGSB	exon	80597470	80597667	.	+	.	ID=LotjaGi2g1v0330200.4.exon.9;Parent=LotjaGi2g1v0330200.4
LjG1.1_chr2	PGSB	CDS	80597470	80597667	.	+	0	ID=LotjaGi2g1v0330200.4.CDS.9;Parent=LotjaGi2g1v0330200.4
LjG1.1_chr2	PGSB	exon	80597805	80597909	.	+	.	ID=LotjaGi2g1v0330200.4.exon.10;Parent=LotjaGi2g1v0330200.4
LjG1.1_chr2	PGSB	CDS	80597805	80597909	.	+	0	ID=LotjaGi2g1v0330200.4.CDS.10;Parent=LotjaGi2g1v0330200.4
LjG1.1_chr2	PGSB	exon	80598230	80598295	.	+	.	ID=LotjaGi2g1v0330200.4.exon.11;Parent=LotjaGi2g1v0330200.4
LjG1.1_chr2	PGSB	CDS	80598230	80598295	.	+	0	ID=LotjaGi2g1v0330200.4.CDS.11;Parent=LotjaGi2g1v0330200.4
LjG1.1_chr2	PGSB	exon	80598431	80598508	.	+	.	ID=LotjaGi2g1v0330200.4.exon.12;Parent=LotjaGi2g1v0330200.4
LjG1.1_chr2	PGSB	CDS	80598431	80598508	.	+	0	ID=LotjaGi2g1v0330200.4.CDS.12;Parent=LotjaGi2g1v0330200.4
LjG1.1_chr2	PGSB	exon	80598697	80598808	.	+	.	ID=LotjaGi2g1v0330200.4.exon.13;Parent=LotjaGi2g1v0330200.4
LjG1.1_chr2	PGSB	CDS	80598697	80598808	.	+	0	ID=LotjaGi2g1v0330200.4.CDS.13;Parent=LotjaGi2g1v0330200.4
LjG1.1_chr2	PGSB	exon	80598895	80599005	.	+	.	ID=LotjaGi2g1v0330200.4.exon.14;Parent=LotjaGi2g1v0330200.4
LjG1.1_chr2	PGSB	CDS	80598895	80599005	.	+	2	ID=LotjaGi2g1v0330200.4.CDS.14;Parent=LotjaGi2g1v0330200.4
LjG1.1_chr2	PGSB	exon	80599136	80599284	.	+	.	ID=LotjaGi2g1v0330200.4.exon.15;Parent=LotjaGi2g1v0330200.4
LjG1.1_chr2	PGSB	CDS	80599136	80599284	.	+	2	ID=LotjaGi2g1v0330200.4.CDS.15;Parent=LotjaGi2g1v0330200.4
LjG1.1_chr2	PGSB	mRNA	80594647	80599284	.	+	.	ID=LotjaGi2g1v0330200.5;Parent=LotjaGi2g1v0330200;description=Serine hydroxymethyltransferase;ahrdqual=***;GO=GO:0003824,GO:0004372,GO:0006730,GO:0008168,GO:0016740,GO:0019264,GO:0030170,GO:0032259,GO:0035999;IPR=IPR001085,IPR015424;Pfam=PF00464,SSF53383;te-related=0
LjG1.1_chr2	PGSB	exon	80594647	80594660	.	+	.	ID=LotjaGi2g1v0330200.5.exon.1;Parent=LotjaGi2g1v0330200.5
LjG1.1_chr2	PGSB	five_prime_UTR	80594647	80594660	.	+	.	ID=LotjaGi2g1v0330200.5.five_prime_UTR.1;Parent=LotjaGi2g1v0330200.5
LjG1.1_chr2	PGSB	exon	80594751	80594795	.	+	.	ID=LotjaGi2g1v0330200.5.exon.2;Parent=LotjaGi2g1v0330200.5
LjG1.1_chr2	PGSB	five_prime_UTR	80594751	80594795	.	+	.	ID=LotjaGi2g1v0330200.5.five_prime_UTR.2;Parent=LotjaGi2g1v0330200.5
LjG1.1_chr2	PGSB	exon	80594946	80595032	.	+	.	ID=LotjaGi2g1v0330200.5.exon.3;Parent=LotjaGi2g1v0330200.5
LjG1.1_chr2	PGSB	five_prime_UTR	80594946	80595032	.	+	.	ID=LotjaGi2g1v0330200.5.five_prime_UTR.3;Parent=LotjaGi2g1v0330200.5
LjG1.1_chr2	PGSB	five_prime_UTR	80595247	80595291	.	+	.	ID=LotjaGi2g1v0330200.5.five_prime_UTR.4;Parent=LotjaGi2g1v0330200.5
LjG1.1_chr2	PGSB	exon	80595247	80595368	.	+	.	ID=LotjaGi2g1v0330200.5.exon.4;Parent=LotjaGi2g1v0330200.5
LjG1.1_chr2	PGSB	CDS	80595292	80595368	.	+	0	ID=LotjaGi2g1v0330200.5.CDS.1;Parent=LotjaGi2g1v0330200.5
LjG1.1_chr2	PGSB	exon	80595500	80595576	.	+	.	ID=LotjaGi2g1v0330200.5.exon.5;Parent=LotjaGi2g1v0330200.5
LjG1.1_chr2	PGSB	CDS	80595500	80595576	.	+	1	ID=LotjaGi2g1v0330200.5.CDS.2;Parent=LotjaGi2g1v0330200.5
LjG1.1_chr2	PGSB	exon	80596056	80596180	.	+	.	ID=LotjaGi2g1v0330200.5.exon.6;Parent=LotjaGi2g1v0330200.5
LjG1.1_chr2	PGSB	CDS	80596056	80596180	.	+	2	ID=LotjaGi2g1v0330200.5.CDS.3;Parent=LotjaGi2g1v0330200.5
LjG1.1_chr2	PGSB	exon	80596515	80596607	.	+	.	ID=LotjaGi2g1v0330200.5.exon.7;Parent=LotjaGi2g1v0330200.5
LjG1.1_chr2	PGSB	CDS	80596515	80596607	.	+	0	ID=LotjaGi2g1v0330200.5.CDS.4;Parent=LotjaGi2g1v0330200.5
LjG1.1_chr2	PGSB	exon	80597259	80597351	.	+	.	ID=LotjaGi2g1v0330200.5.exon.8;Parent=LotjaGi2g1v0330200.5
LjG1.1_chr2	PGSB	CDS	80597259	80597351	.	+	0	ID=LotjaGi2g1v0330200.5.CDS.5;Parent=LotjaGi2g1v0330200.5
LjG1.1_chr2	PGSB	exon	80597470	80597667	.	+	.	ID=LotjaGi2g1v0330200.5.exon.9;Parent=LotjaGi2g1v0330200.5
LjG1.1_chr2	PGSB	CDS	80597470	80597667	.	+	0	ID=LotjaGi2g1v0330200.5.CDS.6;Parent=LotjaGi2g1v0330200.5
LjG1.1_chr2	PGSB	exon	80597805	80597909	.	+	.	ID=LotjaGi2g1v0330200.5.exon.10;Parent=LotjaGi2g1v0330200.5
LjG1.1_chr2	PGSB	CDS	80597805	80597909	.	+	0	ID=LotjaGi2g1v0330200.5.CDS.7;Parent=LotjaGi2g1v0330200.5
LjG1.1_chr2	PGSB	exon	80598230	80598295	.	+	.	ID=LotjaGi2g1v0330200.5.exon.11;Parent=LotjaGi2g1v0330200.5
LjG1.1_chr2	PGSB	CDS	80598230	80598295	.	+	0	ID=LotjaGi2g1v0330200.5.CDS.8;Parent=LotjaGi2g1v0330200.5
LjG1.1_chr2	PGSB	exon	80598431	80598508	.	+	.	ID=LotjaGi2g1v0330200.5.exon.12;Parent=LotjaGi2g1v0330200.5
LjG1.1_chr2	PGSB	CDS	80598431	80598508	.	+	0	ID=LotjaGi2g1v0330200.5.CDS.9;Parent=LotjaGi2g1v0330200.5
LjG1.1_chr2	PGSB	exon	80598697	80598808	.	+	.	ID=LotjaGi2g1v0330200.5.exon.13;Parent=LotjaGi2g1v0330200.5
LjG1.1_chr2	PGSB	CDS	80598697	80598808	.	+	0	ID=LotjaGi2g1v0330200.5.CDS.10;Parent=LotjaGi2g1v0330200.5
LjG1.1_chr2	PGSB	exon	80598895	80599005	.	+	.	ID=LotjaGi2g1v0330200.5.exon.14;Parent=LotjaGi2g1v0330200.5
LjG1.1_chr2	PGSB	CDS	80598895	80599005	.	+	2	ID=LotjaGi2g1v0330200.5.CDS.11;Parent=LotjaGi2g1v0330200.5
LjG1.1_chr2	PGSB	exon	80599136	80599284	.	+	.	ID=LotjaGi2g1v0330200.5.exon.15;Parent=LotjaGi2g1v0330200.5
LjG1.1_chr2	PGSB	CDS	80599136	80599284	.	+	2	ID=LotjaGi2g1v0330200.5.CDS.12;Parent=LotjaGi2g1v0330200.5
LjG1.1_chr2	PGSB	mRNA	80594687	80599284	.	+	.	ID=LotjaGi2g1v0330200.6;Parent=LotjaGi2g1v0330200;description=Serine hydroxymethyltransferase;ahrdqual=***;GO=GO:0003824,GO:0004372,GO:0006730,GO:0008168,GO:0016740,GO:0019264,GO:0030170,GO:0032259,GO:0035999;te-related=0
LjG1.1_chr2	PGSB	exon	80594687	80594789	.	+	.	ID=LotjaGi2g1v0330200.6.exon.1;Parent=LotjaGi2g1v0330200.6
LjG1.1_chr2	PGSB	exon	80594946	80595032	.	+	.	ID=LotjaGi2g1v0330200.6.exon.2;Parent=LotjaGi2g1v0330200.6
LjG1.1_chr2	PGSB	exon	80595247	80595368	.	+	.	ID=LotjaGi2g1v0330200.6.exon.3;Parent=LotjaGi2g1v0330200.6
LjG1.1_chr2	PGSB	CDS	80595292	80595368	.	+	0	ID=LotjaGi2g1v0330200.6.CDS.1;Parent=LotjaGi2g1v0330200.6
LjG1.1_chr2	PGSB	exon	80595500	80595576	.	+	.	ID=LotjaGi2g1v0330200.6.exon.4;Parent=LotjaGi2g1v0330200.6
LjG1.1_chr2	PGSB	CDS	80595500	80595576	.	+	1	ID=LotjaGi2g1v0330200.6.CDS.2;Parent=LotjaGi2g1v0330200.6
LjG1.1_chr2	PGSB	exon	80596056	80596180	.	+	.	ID=LotjaGi2g1v0330200.6.exon.5;Parent=LotjaGi2g1v0330200.6
LjG1.1_chr2	PGSB	CDS	80596056	80596180	.	+	2	ID=LotjaGi2g1v0330200.6.CDS.3;Parent=LotjaGi2g1v0330200.6
LjG1.1_chr2	PGSB	exon	80596515	80596607	.	+	.	ID=LotjaGi2g1v0330200.6.exon.6;Parent=LotjaGi2g1v0330200.6
LjG1.1_chr2	PGSB	CDS	80596515	80596607	.	+	0	ID=LotjaGi2g1v0330200.6.CDS.4;Parent=LotjaGi2g1v0330200.6
LjG1.1_chr2	PGSB	exon	80597259	80597351	.	+	.	ID=LotjaGi2g1v0330200.6.exon.7;Parent=LotjaGi2g1v0330200.6
LjG1.1_chr2	PGSB	CDS	80597259	80597351	.	+	0	ID=LotjaGi2g1v0330200.6.CDS.5;Parent=LotjaGi2g1v0330200.6
LjG1.1_chr2	PGSB	exon	80597470	80597667	.	+	.	ID=LotjaGi2g1v0330200.6.exon.8;Parent=LotjaGi2g1v0330200.6
LjG1.1_chr2	PGSB	CDS	80597470	80597667	.	+	0	ID=LotjaGi2g1v0330200.6.CDS.6;Parent=LotjaGi2g1v0330200.6
LjG1.1_chr2	PGSB	exon	80597805	80597909	.	+	.	ID=LotjaGi2g1v0330200.6.exon.9;Parent=LotjaGi2g1v0330200.6
LjG1.1_chr2	PGSB	CDS	80597805	80597909	.	+	0	ID=LotjaGi2g1v0330200.6.CDS.7;Parent=LotjaGi2g1v0330200.6
LjG1.1_chr2	PGSB	exon	80598230	80598295	.	+	.	ID=LotjaGi2g1v0330200.6.exon.10;Parent=LotjaGi2g1v0330200.6
LjG1.1_chr2	PGSB	CDS	80598230	80598295	.	+	0	ID=LotjaGi2g1v0330200.6.CDS.8;Parent=LotjaGi2g1v0330200.6
LjG1.1_chr2	PGSB	exon	80598431	80598508	.	+	.	ID=LotjaGi2g1v0330200.6.exon.11;Parent=LotjaGi2g1v0330200.6
LjG1.1_chr2	PGSB	CDS	80598431	80598508	.	+	0	ID=LotjaGi2g1v0330200.6.CDS.9;Parent=LotjaGi2g1v0330200.6
LjG1.1_chr2	PGSB	exon	80598697	80598808	.	+	.	ID=LotjaGi2g1v0330200.6.exon.12;Parent=LotjaGi2g1v0330200.6
LjG1.1_chr2	PGSB	CDS	80598697	80598808	.	+	0	ID=LotjaGi2g1v0330200.6.CDS.10;Parent=LotjaGi2g1v0330200.6
LjG1.1_chr2	PGSB	exon	80598895	80599005	.	+	.	ID=LotjaGi2g1v0330200.6.exon.13;Parent=LotjaGi2g1v0330200.6
LjG1.1_chr2	PGSB	CDS	80598895	80599005	.	+	2	ID=LotjaGi2g1v0330200.6.CDS.11;Parent=LotjaGi2g1v0330200.6
LjG1.1_chr2	PGSB	exon	80599136	80599284	.	+	.	ID=LotjaGi2g1v0330200.6.exon.14;Parent=LotjaGi2g1v0330200.6
LjG1.1_chr2	PGSB	CDS	80599136	80599284	.	+	2	ID=LotjaGi2g1v0330200.6.CDS.12;Parent=LotjaGi2g1v0330200.6
LjG1.1_chr2	PGSB	mRNA	80594946	80596391	.	+	.	ID=LotjaGi2g1v0330200.7;Parent=LotjaGi2g1v0330200;description=Serine hydroxymethyltransferase;ahrdqual=*-*;GO=GO:0003824,GO:0004372,GO:0006730,GO:0008168,GO:0016740,GO:0019264,GO:0030170,GO:0032259,GO:0035999;IPR=IPR015424,IPR001085;Pfam=SSF53383,PF00464;te-related=0
LjG1.1_chr2	PGSB	exon	80594946	80595032	.	+	.	ID=LotjaGi2g1v0330200.7.exon.1;Parent=LotjaGi2g1v0330200.7
LjG1.1_chr2	PGSB	exon	80595247	80595394	.	+	.	ID=LotjaGi2g1v0330200.7.exon.2;Parent=LotjaGi2g1v0330200.7
LjG1.1_chr2	PGSB	exon	80595500	80595576	.	+	.	ID=LotjaGi2g1v0330200.7.exon.3;Parent=LotjaGi2g1v0330200.7
LjG1.1_chr2	PGSB	CDS	80595510	80595576	.	+	0	ID=LotjaGi2g1v0330200.7.CDS.1;Parent=LotjaGi2g1v0330200.7
LjG1.1_chr2	PGSB	exon	80596056	80596172	.	+	.	ID=LotjaGi2g1v0330200.7.exon.4;Parent=LotjaGi2g1v0330200.7
LjG1.1_chr2	PGSB	CDS	80596056	80596172	.	+	2	ID=LotjaGi2g1v0330200.7.CDS.2;Parent=LotjaGi2g1v0330200.7
LjG1.1_chr2	PGSB	exon	80596381	80596391	.	+	.	ID=LotjaGi2g1v0330200.7.exon.5;Parent=LotjaGi2g1v0330200.7
LjG1.1_chr2	PGSB	CDS	80596381	80596391	.	+	2	ID=LotjaGi2g1v0330200.7.CDS.3;Parent=LotjaGi2g1v0330200.7
LjG1.1_chr2	PGSB	mRNA	80595510	80596227	.	+	.	ID=LotjaGi2g1v0330200.8;Parent=LotjaGi2g1v0330200;description=Serine hydroxymethyltransferase;ahrdqual=*-*;GO=GO:0003824,GO:0004372,GO:0006730,GO:0016740,GO:0019264,GO:0030170,GO:0035999;IPR=IPR001085,IPR015424;Pfam=PF00464,SSF53383;te-related=0
LjG1.1_chr2	PGSB	exon	80595510	80595576	.	+	.	ID=LotjaGi2g1v0330200.8.exon.1;Parent=LotjaGi2g1v0330200.8
LjG1.1_chr2	PGSB	CDS	80595510	80595576	.	+	0	ID=LotjaGi2g1v0330200.8.CDS.1;Parent=LotjaGi2g1v0330200.8
LjG1.1_chr2	PGSB	CDS	80596056	80596216	.	+	2	ID=LotjaGi2g1v0330200.8.CDS.2;Parent=LotjaGi2g1v0330200.8
LjG1.1_chr2	PGSB	exon	80596056	80596227	.	+	.	ID=LotjaGi2g1v0330200.8.exon.2;Parent=LotjaGi2g1v0330200.8
LjG1.1_chr2	PGSB	mRNA	80595510	80596471	.	+	.	ID=LotjaGi2g1v0330200.9;Parent=LotjaGi2g1v0330200;description=Serine hydroxymethyltransferase;ahrdqual=*-*;GO=GO:0003824,GO:0004372,GO:0006730,GO:0008168,GO:0016740,GO:0019264,GO:0030170,GO:0032259,GO:0035999;IPR=IPR001085,IPR015424;Pfam=PF00464,SSF53383;te-related=0
LjG1.1_chr2	PGSB	exon	80595510	80595576	.	+	.	ID=LotjaGi2g1v0330200.9.exon.1;Parent=LotjaGi2g1v0330200.9
LjG1.1_chr2	PGSB	CDS	80595510	80595576	.	+	0	ID=LotjaGi2g1v0330200.9.CDS.1;Parent=LotjaGi2g1v0330200.9
LjG1.1_chr2	PGSB	exon	80596056	80596180	.	+	.	ID=LotjaGi2g1v0330200.9.exon.2;Parent=LotjaGi2g1v0330200.9
LjG1.1_chr2	PGSB	CDS	80596056	80596180	.	+	2	ID=LotjaGi2g1v0330200.9.CDS.2;Parent=LotjaGi2g1v0330200.9
LjG1.1_chr2	PGSB	CDS	80596438	80596455	.	+	0	ID=LotjaGi2g1v0330200.9.CDS.3;Parent=LotjaGi2g1v0330200.9
LjG1.1_chr2	PGSB	exon	80596438	80596471	.	+	.	ID=LotjaGi2g1v0330200.9.exon.3;Parent=LotjaGi2g1v0330200.9
###
LjG1.1_chr2	PGSB	exon	80596438	80596471	.	+	.	ID=LotjaGi2g1v0330200.9.exon.3;Parent=LotjaGi2g1v0330200.9
LjG1.1_chr2	PGSB	gene	80600860	80608809	.	+	.	ID=LotjaGi2g1v0330300
LjG1.1_chr2	PGSB	mRNA	80600860	80608809	.	+	.	ID=LotjaGi2g1v0330300.1;Parent=LotjaGi2g1v0330300;description=Mitochondrial intermediate peptidase;ahrdqual=***;GO=GO:0004222,GO:0006508,GO:0008233,GO:0008237,GO:0016020,GO:0016021,GO:0016787,GO:0046872;IPR=IPR001567;Pfam=PF01432,SSF55486;te-related=0
LjG1.1_chr2	PGSB	five_prime_UTR	80600860	80600957	.	+	.	ID=LotjaGi2g1v0330300.1.five_prime_UTR.1;Parent=LotjaGi2g1v0330300.1
LjG1.1_chr2	PGSB	exon	80600860	80601347	.	+	.	ID=LotjaGi2g1v0330300.1.exon.1;Parent=LotjaGi2g1v0330300.1
LjG1.1_chr2	PGSB	CDS	80600958	80601347	.	+	0	ID=LotjaGi2g1v0330300.1.CDS.1;Parent=LotjaGi2g1v0330300.1
LjG1.1_chr2	PGSB	exon	80601456	80601623	.	+	.	ID=LotjaGi2g1v0330300.1.exon.2;Parent=LotjaGi2g1v0330300.1
LjG1.1_chr2	PGSB	CDS	80601456	80601623	.	+	0	ID=LotjaGi2g1v0330300.1.CDS.2;Parent=LotjaGi2g1v0330300.1
LjG1.1_chr2	PGSB	exon	80601866	80601989	.	+	.	ID=LotjaGi2g1v0330300.1.exon.3;Parent=LotjaGi2g1v0330300.1
LjG1.1_chr2	PGSB	CDS	80601866	80601989	.	+	0	ID=LotjaGi2g1v0330300.1.CDS.3;Parent=LotjaGi2g1v0330300.1
LjG1.1_chr2	PGSB	exon	80602207	80602283	.	+	.	ID=LotjaGi2g1v0330300.1.exon.4;Parent=LotjaGi2g1v0330300.1
LjG1.1_chr2	PGSB	CDS	80602207	80602283	.	+	2	ID=LotjaGi2g1v0330300.1.CDS.4;Parent=LotjaGi2g1v0330300.1
LjG1.1_chr2	PGSB	exon	80602887	80603030	.	+	.	ID=LotjaGi2g1v0330300.1.exon.5;Parent=LotjaGi2g1v0330300.1
LjG1.1_chr2	PGSB	CDS	80602887	80603030	.	+	0	ID=LotjaGi2g1v0330300.1.CDS.5;Parent=LotjaGi2g1v0330300.1
LjG1.1_chr2	PGSB	exon	80603121	80603351	.	+	.	ID=LotjaGi2g1v0330300.1.exon.6;Parent=LotjaGi2g1v0330300.1
LjG1.1_chr2	PGSB	CDS	80603121	80603351	.	+	0	ID=LotjaGi2g1v0330300.1.CDS.6;Parent=LotjaGi2g1v0330300.1
LjG1.1_chr2	PGSB	exon	80603415	80603505	.	+	.	ID=LotjaGi2g1v0330300.1.exon.7;Parent=LotjaGi2g1v0330300.1
LjG1.1_chr2	PGSB	CDS	80603415	80603505	.	+	0	ID=LotjaGi2g1v0330300.1.CDS.7;Parent=LotjaGi2g1v0330300.1
LjG1.1_chr2	PGSB	exon	80603865	80603986	.	+	.	ID=LotjaGi2g1v0330300.1.exon.8;Parent=LotjaGi2g1v0330300.1
LjG1.1_chr2	PGSB	CDS	80603865	80603986	.	+	2	ID=LotjaGi2g1v0330300.1.CDS.8;Parent=LotjaGi2g1v0330300.1
LjG1.1_chr2	PGSB	exon	80604156	80604263	.	+	.	ID=LotjaGi2g1v0330300.1.exon.9;Parent=LotjaGi2g1v0330300.1
LjG1.1_chr2	PGSB	CDS	80604156	80604263	.	+	0	ID=LotjaGi2g1v0330300.1.CDS.9;Parent=LotjaGi2g1v0330300.1
LjG1.1_chr2	PGSB	exon	80604351	80604596	.	+	.	ID=LotjaGi2g1v0330300.1.exon.10;Parent=LotjaGi2g1v0330300.1
LjG1.1_chr2	PGSB	CDS	80604351	80604596	.	+	0	ID=LotjaGi2g1v0330300.1.CDS.10;Parent=LotjaGi2g1v0330300.1
LjG1.1_chr2	PGSB	exon	80605481	80605626	.	+	.	ID=LotjaGi2g1v0330300.1.exon.11;Parent=LotjaGi2g1v0330300.1
LjG1.1_chr2	PGSB	CDS	80605481	80605626	.	+	0	ID=LotjaGi2g1v0330300.1.CDS.11;Parent=LotjaGi2g1v0330300.1
LjG1.1_chr2	PGSB	exon	80606054	80606171	.	+	.	ID=LotjaGi2g1v0330300.1.exon.12;Parent=LotjaGi2g1v0330300.1
LjG1.1_chr2	PGSB	CDS	80606054	80606171	.	+	1	ID=LotjaGi2g1v0330300.1.CDS.12;Parent=LotjaGi2g1v0330300.1
LjG1.1_chr2	PGSB	exon	80606258	80606417	.	+	.	ID=LotjaGi2g1v0330300.1.exon.13;Parent=LotjaGi2g1v0330300.1
LjG1.1_chr2	PGSB	CDS	80606258	80606417	.	+	0	ID=LotjaGi2g1v0330300.1.CDS.13;Parent=LotjaGi2g1v0330300.1
LjG1.1_chr2	PGSB	exon	80606500	80606531	.	+	.	ID=LotjaGi2g1v0330300.1.exon.14;Parent=LotjaGi2g1v0330300.1
LjG1.1_chr2	PGSB	CDS	80606500	80606531	.	+	2	ID=LotjaGi2g1v0330300.1.CDS.14;Parent=LotjaGi2g1v0330300.1
LjG1.1_chr2	PGSB	exon	80606731	80606796	.	+	.	ID=LotjaGi2g1v0330300.1.exon.15;Parent=LotjaGi2g1v0330300.1
LjG1.1_chr2	PGSB	CDS	80606731	80606796	.	+	0	ID=LotjaGi2g1v0330300.1.CDS.15;Parent=LotjaGi2g1v0330300.1
LjG1.1_chr2	PGSB	exon	80607455	80607526	.	+	.	ID=LotjaGi2g1v0330300.1.exon.16;Parent=LotjaGi2g1v0330300.1
LjG1.1_chr2	PGSB	CDS	80607455	80607526	.	+	0	ID=LotjaGi2g1v0330300.1.CDS.16;Parent=LotjaGi2g1v0330300.1
LjG1.1_chr2	PGSB	CDS	80607797	80607871	.	+	0	ID=LotjaGi2g1v0330300.1.CDS.17;Parent=LotjaGi2g1v0330300.1
LjG1.1_chr2	PGSB	exon	80607797	80608809	.	+	.	ID=LotjaGi2g1v0330300.1.exon.17;Parent=LotjaGi2g1v0330300.1
LjG1.1_chr2	PGSB	three_prime_UTR	80607872	80608809	.	+	.	ID=LotjaGi2g1v0330300.1.three_prime_UTR.2;Parent=LotjaGi2g1v0330300.1
LjG1.1_chr2	PGSB	mRNA	80600958	80607877	.	+	.	ID=LotjaGi2g1v0330300.2;Parent=LotjaGi2g1v0330300;description=Mitochondrial intermediate peptidase;ahrdqual=***;GO=GO:0004222,GO:0006508,GO:0008233,GO:0008237,GO:0016020,GO:0016021,GO:0016787,GO:0046872;IPR=IPR001567,IPR001567;Pfam=PF01432,PF01432,SSF55486;te-related=0
LjG1.1_chr2	PGSB	exon	80600958	80601347	.	+	.	ID=LotjaGi2g1v0330300.2.exon.1;Parent=LotjaGi2g1v0330300.2
LjG1.1_chr2	PGSB	CDS	80600958	80601347	.	+	0	ID=LotjaGi2g1v0330300.2.CDS.1;Parent=LotjaGi2g1v0330300.2
LjG1.1_chr2	PGSB	exon	80601456	80601623	.	+	.	ID=LotjaGi2g1v0330300.2.exon.2;Parent=LotjaGi2g1v0330300.2
LjG1.1_chr2	PGSB	CDS	80601456	80601623	.	+	0	ID=LotjaGi2g1v0330300.2.CDS.2;Parent=LotjaGi2g1v0330300.2
LjG1.1_chr2	PGSB	exon	80601866	80601989	.	+	.	ID=LotjaGi2g1v0330300.2.exon.3;Parent=LotjaGi2g1v0330300.2
LjG1.1_chr2	PGSB	CDS	80601866	80601989	.	+	0	ID=LotjaGi2g1v0330300.2.CDS.3;Parent=LotjaGi2g1v0330300.2
LjG1.1_chr2	PGSB	exon	80602207	80602283	.	+	.	ID=LotjaGi2g1v0330300.2.exon.4;Parent=LotjaGi2g1v0330300.2
LjG1.1_chr2	PGSB	CDS	80602207	80602283	.	+	2	ID=LotjaGi2g1v0330300.2.CDS.4;Parent=LotjaGi2g1v0330300.2
LjG1.1_chr2	PGSB	exon	80602887	80603030	.	+	.	ID=LotjaGi2g1v0330300.2.exon.5;Parent=LotjaGi2g1v0330300.2
LjG1.1_chr2	PGSB	CDS	80602887	80603030	.	+	0	ID=LotjaGi2g1v0330300.2.CDS.5;Parent=LotjaGi2g1v0330300.2
LjG1.1_chr2	PGSB	exon	80603121	80603351	.	+	.	ID=LotjaGi2g1v0330300.2.exon.6;Parent=LotjaGi2g1v0330300.2
LjG1.1_chr2	PGSB	CDS	80603121	80603351	.	+	0	ID=LotjaGi2g1v0330300.2.CDS.6;Parent=LotjaGi2g1v0330300.2
LjG1.1_chr2	PGSB	exon	80603415	80603505	.	+	.	ID=LotjaGi2g1v0330300.2.exon.7;Parent=LotjaGi2g1v0330300.2
LjG1.1_chr2	PGSB	CDS	80603415	80603505	.	+	0	ID=LotjaGi2g1v0330300.2.CDS.7;Parent=LotjaGi2g1v0330300.2
LjG1.1_chr2	PGSB	exon	80603865	80603986	.	+	.	ID=LotjaGi2g1v0330300.2.exon.8;Parent=LotjaGi2g1v0330300.2
LjG1.1_chr2	PGSB	CDS	80603865	80603986	.	+	2	ID=LotjaGi2g1v0330300.2.CDS.8;Parent=LotjaGi2g1v0330300.2
LjG1.1_chr2	PGSB	exon	80604156	80604263	.	+	.	ID=LotjaGi2g1v0330300.2.exon.9;Parent=LotjaGi2g1v0330300.2
LjG1.1_chr2	PGSB	CDS	80604156	80604263	.	+	0	ID=LotjaGi2g1v0330300.2.CDS.9;Parent=LotjaGi2g1v0330300.2
LjG1.1_chr2	PGSB	exon	80604351	80604596	.	+	.	ID=LotjaGi2g1v0330300.2.exon.10;Parent=LotjaGi2g1v0330300.2
LjG1.1_chr2	PGSB	CDS	80604351	80604596	.	+	0	ID=LotjaGi2g1v0330300.2.CDS.10;Parent=LotjaGi2g1v0330300.2
LjG1.1_chr2	PGSB	exon	80605481	80605626	.	+	.	ID=LotjaGi2g1v0330300.2.exon.11;Parent=LotjaGi2g1v0330300.2
LjG1.1_chr2	PGSB	CDS	80605481	80605626	.	+	0	ID=LotjaGi2g1v0330300.2.CDS.11;Parent=LotjaGi2g1v0330300.2
LjG1.1_chr2	PGSB	exon	80606054	80606171	.	+	.	ID=LotjaGi2g1v0330300.2.exon.12;Parent=LotjaGi2g1v0330300.2
LjG1.1_chr2	PGSB	CDS	80606054	80606171	.	+	1	ID=LotjaGi2g1v0330300.2.CDS.12;Parent=LotjaGi2g1v0330300.2
LjG1.1_chr2	PGSB	exon	80606258	80606359	.	+	.	ID=LotjaGi2g1v0330300.2.exon.13;Parent=LotjaGi2g1v0330300.2
LjG1.1_chr2	PGSB	CDS	80606258	80606359	.	+	0	ID=LotjaGi2g1v0330300.2.CDS.13;Parent=LotjaGi2g1v0330300.2
LjG1.1_chr2	PGSB	exon	80606500	80606523	.	+	.	ID=LotjaGi2g1v0330300.2.exon.14;Parent=LotjaGi2g1v0330300.2
LjG1.1_chr2	PGSB	CDS	80606500	80606523	.	+	0	ID=LotjaGi2g1v0330300.2.CDS.14;Parent=LotjaGi2g1v0330300.2
LjG1.1_chr2	PGSB	exon	80606731	80606796	.	+	.	ID=LotjaGi2g1v0330300.2.exon.15;Parent=LotjaGi2g1v0330300.2
LjG1.1_chr2	PGSB	CDS	80606731	80606796	.	+	0	ID=LotjaGi2g1v0330300.2.CDS.15;Parent=LotjaGi2g1v0330300.2
LjG1.1_chr2	PGSB	exon	80607455	80607526	.	+	.	ID=LotjaGi2g1v0330300.2.exon.16;Parent=LotjaGi2g1v0330300.2
LjG1.1_chr2	PGSB	CDS	80607455	80607526	.	+	0	ID=LotjaGi2g1v0330300.2.CDS.16;Parent=LotjaGi2g1v0330300.2
LjG1.1_chr2	PGSB	CDS	80607797	80607871	.	+	0	ID=LotjaGi2g1v0330300.2.CDS.17;Parent=LotjaGi2g1v0330300.2
LjG1.1_chr2	PGSB	exon	80607797	80607877	.	+	.	ID=LotjaGi2g1v0330300.2.exon.17;Parent=LotjaGi2g1v0330300.2
LjG1.1_chr2	PGSB	three_prime_UTR	80607872	80607877	.	+	.	ID=LotjaGi2g1v0330300.2.three_prime_UTR.1;Parent=LotjaGi2g1v0330300.2
###
LjG1.1_chr2	PGSB	three_prime_UTR	80607872	80607877	.	+	.	ID=LotjaGi2g1v0330300.2.three_prime_UTR.1;Parent=LotjaGi2g1v0330300.2
LjG1.1_chr2	PGSB	gene	80609379	80609715	.	+	.	ID=LotjaGi2g1v0330400
LjG1.1_chr2	PGSB	mRNA	80609379	80609715	.	+	.	ID=LotjaGi2g1v0330400.1;Parent=LotjaGi2g1v0330400;description=Protein BRICK 1;ahrdqual=***;GO=GO:0007015,GO:0031209,GO:0044877;te-related=0
LjG1.1_chr2	PGSB	exon	80609379	80609511	.	+	.	ID=LotjaGi2g1v0330400.1.exon.1;Parent=LotjaGi2g1v0330400.1
LjG1.1_chr2	PGSB	CDS	80609379	80609511	.	+	0	ID=LotjaGi2g1v0330400.1.CDS.1;Parent=LotjaGi2g1v0330400.1
LjG1.1_chr2	PGSB	exon	80609591	80609715	.	+	.	ID=LotjaGi2g1v0330400.1.exon.2;Parent=LotjaGi2g1v0330400.1
LjG1.1_chr2	PGSB	CDS	80609591	80609715	.	+	2	ID=LotjaGi2g1v0330400.1.CDS.2;Parent=LotjaGi2g1v0330400.1
###
LjG1.1_chr2	PGSB	CDS	80609591	80609715	.	+	2	ID=LotjaGi2g1v0330400.1.CDS.2;Parent=LotjaGi2g1v0330400.1
LjG1.1_chr2	PGSB	gene	80612137	80619482	.	-	.	ID=LotjaGi2g1v0330500
LjG1.1_chr2	PGSB	mRNA	80612722	80618932	.	-	.	ID=LotjaGi2g1v0330500.1;Parent=LotjaGi2g1v0330500;description=Receptor kinase;ahrdqual=***;GO=GO:0004672,GO:0005524,GO:0006468,GO:0016020,GO:0016021,GO:0016301,GO:0016310;IPR=IPR001611,IPR013210,IPR024788,IPR001245,IPR032675,IPR011009;Pfam=PF00560,PF08263,PF12819,PF07714,SSF52058,SSF56112;te-related=0
LjG1.1_chr2	PGSB	three_prime_UTR	80612722	80613055	.	-	.	ID=LotjaGi2g1v0330500.1.three_prime_UTR.1;Parent=LotjaGi2g1v0330500.1
LjG1.1_chr2	PGSB	exon	80612722	80613394	.	-	.	ID=LotjaGi2g1v0330500.1.exon.1;Parent=LotjaGi2g1v0330500.1
LjG1.1_chr2	PGSB	CDS	80613056	80613394	.	-	0	ID=LotjaGi2g1v0330500.1.CDS.1;Parent=LotjaGi2g1v0330500.1
LjG1.1_chr2	PGSB	exon	80613644	80613776	.	-	.	ID=LotjaGi2g1v0330500.1.exon.2;Parent=LotjaGi2g1v0330500.1
LjG1.1_chr2	PGSB	CDS	80613644	80613776	.	-	1	ID=LotjaGi2g1v0330500.1.CDS.2;Parent=LotjaGi2g1v0330500.1
LjG1.1_chr2	PGSB	exon	80613996	80614185	.	-	.	ID=LotjaGi2g1v0330500.1.exon.3;Parent=LotjaGi2g1v0330500.1
LjG1.1_chr2	PGSB	CDS	80613996	80614185	.	-	2	ID=LotjaGi2g1v0330500.1.CDS.3;Parent=LotjaGi2g1v0330500.1
LjG1.1_chr2	PGSB	exon	80614307	80614375	.	-	.	ID=LotjaGi2g1v0330500.1.exon.4;Parent=LotjaGi2g1v0330500.1
LjG1.1_chr2	PGSB	CDS	80614307	80614375	.	-	2	ID=LotjaGi2g1v0330500.1.CDS.4;Parent=LotjaGi2g1v0330500.1
LjG1.1_chr2	PGSB	exon	80614455	80614581	.	-	.	ID=LotjaGi2g1v0330500.1.exon.5;Parent=LotjaGi2g1v0330500.1
LjG1.1_chr2	PGSB	CDS	80614455	80614581	.	-	0	ID=LotjaGi2g1v0330500.1.CDS.5;Parent=LotjaGi2g1v0330500.1
LjG1.1_chr2	PGSB	exon	80614698	80614924	.	-	.	ID=LotjaGi2g1v0330500.1.exon.6;Parent=LotjaGi2g1v0330500.1
LjG1.1_chr2	PGSB	CDS	80614698	80614924	.	-	2	ID=LotjaGi2g1v0330500.1.CDS.6;Parent=LotjaGi2g1v0330500.1
LjG1.1_chr2	PGSB	exon	80615330	80615505	.	-	.	ID=LotjaGi2g1v0330500.1.exon.7;Parent=LotjaGi2g1v0330500.1
LjG1.1_chr2	PGSB	CDS	80615330	80615505	.	-	1	ID=LotjaGi2g1v0330500.1.CDS.7;Parent=LotjaGi2g1v0330500.1
LjG1.1_chr2	PGSB	exon	80615591	80615662	.	-	.	ID=LotjaGi2g1v0330500.1.exon.8;Parent=LotjaGi2g1v0330500.1
LjG1.1_chr2	PGSB	CDS	80615591	80615662	.	-	1	ID=LotjaGi2g1v0330500.1.CDS.8;Parent=LotjaGi2g1v0330500.1
LjG1.1_chr2	PGSB	exon	80615764	80615835	.	-	.	ID=LotjaGi2g1v0330500.1.exon.9;Parent=LotjaGi2g1v0330500.1
LjG1.1_chr2	PGSB	CDS	80615764	80615835	.	-	1	ID=LotjaGi2g1v0330500.1.CDS.9;Parent=LotjaGi2g1v0330500.1
LjG1.1_chr2	PGSB	exon	80616066	80616134	.	-	.	ID=LotjaGi2g1v0330500.1.exon.10;Parent=LotjaGi2g1v0330500.1
LjG1.1_chr2	PGSB	CDS	80616066	80616134	.	-	1	ID=LotjaGi2g1v0330500.1.CDS.10;Parent=LotjaGi2g1v0330500.1
LjG1.1_chr2	PGSB	exon	80616239	80616310	.	-	.	ID=LotjaGi2g1v0330500.1.exon.11;Parent=LotjaGi2g1v0330500.1
LjG1.1_chr2	PGSB	CDS	80616239	80616310	.	-	1	ID=LotjaGi2g1v0330500.1.CDS.11;Parent=LotjaGi2g1v0330500.1
LjG1.1_chr2	PGSB	exon	80616496	80616646	.	-	.	ID=LotjaGi2g1v0330500.1.exon.12;Parent=LotjaGi2g1v0330500.1
LjG1.1_chr2	PGSB	CDS	80616496	80616646	.	-	2	ID=LotjaGi2g1v0330500.1.CDS.12;Parent=LotjaGi2g1v0330500.1
LjG1.1_chr2	PGSB	exon	80616791	80617260	.	-	.	ID=LotjaGi2g1v0330500.1.exon.13;Parent=LotjaGi2g1v0330500.1
LjG1.1_chr2	PGSB	CDS	80616791	80617260	.	-	1	ID=LotjaGi2g1v0330500.1.CDS.13;Parent=LotjaGi2g1v0330500.1
LjG1.1_chr2	PGSB	exon	80617652	80618162	.	-	.	ID=LotjaGi2g1v0330500.1.exon.14;Parent=LotjaGi2g1v0330500.1
LjG1.1_chr2	PGSB	CDS	80617652	80618162	.	-	2	ID=LotjaGi2g1v0330500.1.CDS.14;Parent=LotjaGi2g1v0330500.1
LjG1.1_chr2	PGSB	CDS	80618437	80618530	.	-	0	ID=LotjaGi2g1v0330500.1.CDS.15;Parent=LotjaGi2g1v0330500.1
LjG1.1_chr2	PGSB	exon	80618437	80618932	.	-	.	ID=LotjaGi2g1v0330500.1.exon.15;Parent=LotjaGi2g1v0330500.1
LjG1.1_chr2	PGSB	five_prime_UTR	80618531	80618932	.	-	.	ID=LotjaGi2g1v0330500.1.five_prime_UTR.2;Parent=LotjaGi2g1v0330500.1
###
LjG1.1_chr2	PGSB	five_prime_UTR	80618531	80618932	.	-	.	ID=LotjaGi2g1v0330500.1.five_prime_UTR.2;Parent=LotjaGi2g1v0330500.1
LjG1.1_chr2	PGSB	gene	80623407	80627922	.	-	.	ID=LotjaGi2g1v0330600
LjG1.1_chr2	PGSB	mRNA	80623407	80627922	.	-	.	ID=LotjaGi2g1v0330600.1;Parent=LotjaGi2g1v0330600;description=ABC transporter G family member;ahrdqual=*-*;GO=GO:0000166,GO:0005524,GO:0016020,GO:0016021,GO:0016887;IPR=IPR027417,IPR003439,IPR013525;Pfam=SSF52540,PF00005,PF01061;te-related=0
LjG1.1_chr2	PGSB	three_prime_UTR	80623407	80623663	.	-	.	ID=LotjaGi2g1v0330600.1.three_prime_UTR.1;Parent=LotjaGi2g1v0330600.1
LjG1.1_chr2	PGSB	exon	80623407	80624636	.	-	.	ID=LotjaGi2g1v0330600.1.exon.1;Parent=LotjaGi2g1v0330600.1
LjG1.1_chr2	PGSB	CDS	80623664	80624636	.	-	1	ID=LotjaGi2g1v0330600.1.CDS.1;Parent=LotjaGi2g1v0330600.1
LjG1.1_chr2	PGSB	exon	80626014	80626714	.	-	.	ID=LotjaGi2g1v0330600.1.exon.2;Parent=LotjaGi2g1v0330600.1
LjG1.1_chr2	PGSB	CDS	80626014	80626714	.	-	0	ID=LotjaGi2g1v0330600.1.CDS.2;Parent=LotjaGi2g1v0330600.1
LjG1.1_chr2	PGSB	CDS	80627252	80627731	.	-	0	ID=LotjaGi2g1v0330600.1.CDS.3;Parent=LotjaGi2g1v0330600.1
LjG1.1_chr2	PGSB	exon	80627252	80627922	.	-	.	ID=LotjaGi2g1v0330600.1.exon.3;Parent=LotjaGi2g1v0330600.1
LjG1.1_chr2	PGSB	five_prime_UTR	80627732	80627922	.	-	.	ID=LotjaGi2g1v0330600.1.five_prime_UTR.2;Parent=LotjaGi2g1v0330600.1
###
LjG1.1_chr2	PGSB	five_prime_UTR	80627732	80627922	.	-	.	ID=LotjaGi2g1v0330600.1.five_prime_UTR.2;Parent=LotjaGi2g1v0330600.1
LjG1.1_chr2	PGSB	gene	80630886	80636347	.	-	.	ID=LotjaGi2g1v0330700_LC
LjG1.1_chr2	PGSB	mRNA	80630886	80635858	.	-	.	ID=LotjaGi2g1v0330700_LC.1;Parent=LotjaGi2g1v0330700_LC;description=RNA binding protein;ahrdqual=*-*;IPR=IPR006861;Pfam=PF04774;te-related=0
LjG1.1_chr2	PGSB	exon	80630886	80633024	.	-	.	ID=LotjaGi2g1v0330700_LC.1.exon.1;Parent=LotjaGi2g1v0330700_LC.1
LjG1.1_chr2	PGSB	three_prime_UTR	80630886	80633024	.	-	.	ID=LotjaGi2g1v0330700_LC.1.three_prime_UTR.1;Parent=LotjaGi2g1v0330700_LC.1
LjG1.1_chr2	PGSB	three_prime_UTR	80633155	80633392	.	-	.	ID=LotjaGi2g1v0330700_LC.1.three_prime_UTR.2;Parent=LotjaGi2g1v0330700_LC.1
LjG1.1_chr2	PGSB	exon	80633155	80633560	.	-	.	ID=LotjaGi2g1v0330700_LC.1.exon.2;Parent=LotjaGi2g1v0330700_LC.1
LjG1.1_chr2	PGSB	CDS	80633393	80633560	.	-	0	ID=LotjaGi2g1v0330700_LC.1.CDS.1;Parent=LotjaGi2g1v0330700_LC.1
LjG1.1_chr2	PGSB	exon	80633993	80634046	.	-	.	ID=LotjaGi2g1v0330700_LC.1.exon.3;Parent=LotjaGi2g1v0330700_LC.1
LjG1.1_chr2	PGSB	CDS	80633993	80634046	.	-	0	ID=LotjaGi2g1v0330700_LC.1.CDS.2;Parent=LotjaGi2g1v0330700_LC.1
LjG1.1_chr2	PGSB	CDS	80634147	80634299	.	-	0	ID=LotjaGi2g1v0330700_LC.1.CDS.3;Parent=LotjaGi2g1v0330700_LC.1
LjG1.1_chr2	PGSB	exon	80634147	80634302	.	-	.	ID=LotjaGi2g1v0330700_LC.1.exon.4;Parent=LotjaGi2g1v0330700_LC.1
LjG1.1_chr2	PGSB	five_prime_UTR	80634300	80634302	.	-	.	ID=LotjaGi2g1v0330700_LC.1.five_prime_UTR.3;Parent=LotjaGi2g1v0330700_LC.1
LjG1.1_chr2	PGSB	exon	80634680	80634827	.	-	.	ID=LotjaGi2g1v0330700_LC.1.exon.5;Parent=LotjaGi2g1v0330700_LC.1
LjG1.1_chr2	PGSB	five_prime_UTR	80634680	80634827	.	-	.	ID=LotjaGi2g1v0330700_LC.1.five_prime_UTR.4;Parent=LotjaGi2g1v0330700_LC.1
LjG1.1_chr2	PGSB	exon	80635195	80635236	.	-	.	ID=LotjaGi2g1v0330700_LC.1.exon.6;Parent=LotjaGi2g1v0330700_LC.1
LjG1.1_chr2	PGSB	five_prime_UTR	80635195	80635236	.	-	.	ID=LotjaGi2g1v0330700_LC.1.five_prime_UTR.5;Parent=LotjaGi2g1v0330700_LC.1
LjG1.1_chr2	PGSB	exon	80635414	80635461	.	-	.	ID=LotjaGi2g1v0330700_LC.1.exon.7;Parent=LotjaGi2g1v0330700_LC.1
LjG1.1_chr2	PGSB	five_prime_UTR	80635414	80635461	.	-	.	ID=LotjaGi2g1v0330700_LC.1.five_prime_UTR.6;Parent=LotjaGi2g1v0330700_LC.1
LjG1.1_chr2	PGSB	exon	80635591	80635625	.	-	.	ID=LotjaGi2g1v0330700_LC.1.exon.8;Parent=LotjaGi2g1v0330700_LC.1
LjG1.1_chr2	PGSB	five_prime_UTR	80635591	80635625	.	-	.	ID=LotjaGi2g1v0330700_LC.1.five_prime_UTR.7;Parent=LotjaGi2g1v0330700_LC.1
LjG1.1_chr2	PGSB	exon	80635748	80635858	.	-	.	ID=LotjaGi2g1v0330700_LC.1.exon.9;Parent=LotjaGi2g1v0330700_LC.1
LjG1.1_chr2	PGSB	five_prime_UTR	80635748	80635858	.	-	.	ID=LotjaGi2g1v0330700_LC.1.five_prime_UTR.8;Parent=LotjaGi2g1v0330700_LC.1
LjG1.1_chr2	PGSB	mRNA	80631231	80634829	.	-	.	ID=LotjaGi2g1v0330700_LC.2;Parent=LotjaGi2g1v0330700_LC;description=RNA binding protein, putative;ahrdqual=*-*;IPR=IPR006861;Pfam=PF04774;te-related=0
LjG1.1_chr2	PGSB	exon	80631231	80631910	.	-	.	ID=LotjaGi2g1v0330700_LC.2.exon.1;Parent=LotjaGi2g1v0330700_LC.2
LjG1.1_chr2	PGSB	three_prime_UTR	80631231	80631910	.	-	.	ID=LotjaGi2g1v0330700_LC.2.three_prime_UTR.1;Parent=LotjaGi2g1v0330700_LC.2
LjG1.1_chr2	PGSB	exon	80632396	80632525	.	-	.	ID=LotjaGi2g1v0330700_LC.2.exon.2;Parent=LotjaGi2g1v0330700_LC.2
LjG1.1_chr2	PGSB	three_prime_UTR	80632396	80632525	.	-	.	ID=LotjaGi2g1v0330700_LC.2.three_prime_UTR.2;Parent=LotjaGi2g1v0330700_LC.2
LjG1.1_chr2	PGSB	exon	80632596	80632668	.	-	.	ID=LotjaGi2g1v0330700_LC.2.exon.3;Parent=LotjaGi2g1v0330700_LC.2
LjG1.1_chr2	PGSB	three_prime_UTR	80632596	80632668	.	-	.	ID=LotjaGi2g1v0330700_LC.2.three_prime_UTR.3;Parent=LotjaGi2g1v0330700_LC.2
LjG1.1_chr2	PGSB	exon	80632768	80633024	.	-	.	ID=LotjaGi2g1v0330700_LC.2.exon.4;Parent=LotjaGi2g1v0330700_LC.2
LjG1.1_chr2	PGSB	three_prime_UTR	80632768	80633024	.	-	.	ID=LotjaGi2g1v0330700_LC.2.three_prime_UTR.4;Parent=LotjaGi2g1v0330700_LC.2
LjG1.1_chr2	PGSB	three_prime_UTR	80633155	80633339	.	-	.	ID=LotjaGi2g1v0330700_LC.2.three_prime_UTR.5;Parent=LotjaGi2g1v0330700_LC.2
LjG1.1_chr2	PGSB	exon	80633155	80633354	.	-	.	ID=LotjaGi2g1v0330700_LC.2.exon.5;Parent=LotjaGi2g1v0330700_LC.2
LjG1.1_chr2	PGSB	CDS	80633340	80633354	.	-	0	ID=LotjaGi2g1v0330700_LC.2.CDS.1;Parent=LotjaGi2g1v0330700_LC.2
LjG1.1_chr2	PGSB	exon	80633993	80634046	.	-	.	ID=LotjaGi2g1v0330700_LC.2.exon.6;Parent=LotjaGi2g1v0330700_LC.2
LjG1.1_chr2	PGSB	CDS	80633993	80634046	.	-	0	ID=LotjaGi2g1v0330700_LC.2.CDS.2;Parent=LotjaGi2g1v0330700_LC.2
LjG1.1_chr2	PGSB	exon	80634147	80634302	.	-	.	ID=LotjaGi2g1v0330700_LC.2.exon.7;Parent=LotjaGi2g1v0330700_LC.2
LjG1.1_chr2	PGSB	CDS	80634147	80634302	.	-	0	ID=LotjaGi2g1v0330700_LC.2.CDS.3;Parent=LotjaGi2g1v0330700_LC.2
LjG1.1_chr2	PGSB	exon	80634680	80634829	.	-	.	ID=LotjaGi2g1v0330700_LC.2.exon.8;Parent=LotjaGi2g1v0330700_LC.2
LjG1.1_chr2	PGSB	CDS	80634680	80634829	.	-	0	ID=LotjaGi2g1v0330700_LC.2.CDS.4;Parent=LotjaGi2g1v0330700_LC.2
LjG1.1_chr2	PGSB	mRNA	80631231	80636347	.	-	.	ID=LotjaGi2g1v0330700_LC.3;Parent=LotjaGi2g1v0330700_LC;description=RNA binding protein;ahrdqual=*-*;te-related=0
LjG1.1_chr2	PGSB	exon	80631231	80632165	.	-	.	ID=LotjaGi2g1v0330700_LC.3.exon.1;Parent=LotjaGi2g1v0330700_LC.3
LjG1.1_chr2	PGSB	three_prime_UTR	80631231	80632165	.	-	.	ID=LotjaGi2g1v0330700_LC.3.three_prime_UTR.1;Parent=LotjaGi2g1v0330700_LC.3
LjG1.1_chr2	PGSB	exon	80632396	80632522	.	-	.	ID=LotjaGi2g1v0330700_LC.3.exon.2;Parent=LotjaGi2g1v0330700_LC.3
LjG1.1_chr2	PGSB	three_prime_UTR	80632396	80632522	.	-	.	ID=LotjaGi2g1v0330700_LC.3.three_prime_UTR.2;Parent=LotjaGi2g1v0330700_LC.3
LjG1.1_chr2	PGSB	exon	80632596	80633024	.	-	.	ID=LotjaGi2g1v0330700_LC.3.exon.3;Parent=LotjaGi2g1v0330700_LC.3
LjG1.1_chr2	PGSB	three_prime_UTR	80632596	80633024	.	-	.	ID=LotjaGi2g1v0330700_LC.3.three_prime_UTR.3;Parent=LotjaGi2g1v0330700_LC.3
LjG1.1_chr2	PGSB	three_prime_UTR	80633155	80633392	.	-	.	ID=LotjaGi2g1v0330700_LC.3.three_prime_UTR.4;Parent=LotjaGi2g1v0330700_LC.3
LjG1.1_chr2	PGSB	exon	80633155	80633560	.	-	.	ID=LotjaGi2g1v0330700_LC.3.exon.4;Parent=LotjaGi2g1v0330700_LC.3
LjG1.1_chr2	PGSB	CDS	80633393	80633560	.	-	0	ID=LotjaGi2g1v0330700_LC.3.CDS.1;Parent=LotjaGi2g1v0330700_LC.3
LjG1.1_chr2	PGSB	exon	80633993	80634046	.	-	.	ID=LotjaGi2g1v0330700_LC.3.exon.5;Parent=LotjaGi2g1v0330700_LC.3
LjG1.1_chr2	PGSB	CDS	80633993	80634046	.	-	0	ID=LotjaGi2g1v0330700_LC.3.CDS.2;Parent=LotjaGi2g1v0330700_LC.3
LjG1.1_chr2	PGSB	CDS	80634147	80634299	.	-	0	ID=LotjaGi2g1v0330700_LC.3.CDS.3;Parent=LotjaGi2g1v0330700_LC.3
LjG1.1_chr2	PGSB	exon	80634147	80634302	.	-	.	ID=LotjaGi2g1v0330700_LC.3.exon.6;Parent=LotjaGi2g1v0330700_LC.3
LjG1.1_chr2	PGSB	five_prime_UTR	80634300	80634302	.	-	.	ID=LotjaGi2g1v0330700_LC.3.five_prime_UTR.5;Parent=LotjaGi2g1v0330700_LC.3
LjG1.1_chr2	PGSB	exon	80634680	80634827	.	-	.	ID=LotjaGi2g1v0330700_LC.3.exon.7;Parent=LotjaGi2g1v0330700_LC.3
LjG1.1_chr2	PGSB	five_prime_UTR	80634680	80634827	.	-	.	ID=LotjaGi2g1v0330700_LC.3.five_prime_UTR.6;Parent=LotjaGi2g1v0330700_LC.3
LjG1.1_chr2	PGSB	exon	80635195	80635236	.	-	.	ID=LotjaGi2g1v0330700_LC.3.exon.8;Parent=LotjaGi2g1v0330700_LC.3
LjG1.1_chr2	PGSB	five_prime_UTR	80635195	80635236	.	-	.	ID=LotjaGi2g1v0330700_LC.3.five_prime_UTR.7;Parent=LotjaGi2g1v0330700_LC.3
LjG1.1_chr2	PGSB	exon	80635414	80635461	.	-	.	ID=LotjaGi2g1v0330700_LC.3.exon.9;Parent=LotjaGi2g1v0330700_LC.3
LjG1.1_chr2	PGSB	five_prime_UTR	80635414	80635461	.	-	.	ID=LotjaGi2g1v0330700_LC.3.five_prime_UTR.8;Parent=LotjaGi2g1v0330700_LC.3
LjG1.1_chr2	PGSB	exon	80635591	80635625	.	-	.	ID=LotjaGi2g1v0330700_LC.3.exon.10;Parent=LotjaGi2g1v0330700_LC.3
LjG1.1_chr2	PGSB	five_prime_UTR	80635591	80635625	.	-	.	ID=LotjaGi2g1v0330700_LC.3.five_prime_UTR.9;Parent=LotjaGi2g1v0330700_LC.3
LjG1.1_chr2	PGSB	exon	80635748	80635856	.	-	.	ID=LotjaGi2g1v0330700_LC.3.exon.11;Parent=LotjaGi2g1v0330700_LC.3
LjG1.1_chr2	PGSB	five_prime_UTR	80635748	80635856	.	-	.	ID=LotjaGi2g1v0330700_LC.3.five_prime_UTR.10;Parent=LotjaGi2g1v0330700_LC.3
LjG1.1_chr2	PGSB	exon	80636006	80636347	.	-	.	ID=LotjaGi2g1v0330700_LC.3.exon.12;Parent=LotjaGi2g1v0330700_LC.3
LjG1.1_chr2	PGSB	five_prime_UTR	80636006	80636347	.	-	.	ID=LotjaGi2g1v0330700_LC.3.five_prime_UTR.11;Parent=LotjaGi2g1v0330700_LC.3
###
LjG1.1_chr2	PGSB	five_prime_UTR	80636006	80636347	.	-	.	ID=LotjaGi2g1v0330700_LC.3.five_prime_UTR.11;Parent=LotjaGi2g1v0330700_LC.3
LjG1.1_chr2	PGSB	gene	80639870	80643908	.	+	.	ID=LotjaGi2g1v0330800
LjG1.1_chr2	PGSB	mRNA	80639870	80643908	.	+	.	ID=LotjaGi2g1v0330800.1;Parent=LotjaGi2g1v0330800;description=Endoribonuclease E-like protein;ahrdqual=***;te-related=0
LjG1.1_chr2	PGSB	five_prime_UTR	80639870	80640052	.	+	.	ID=LotjaGi2g1v0330800.1.five_prime_UTR.1;Parent=LotjaGi2g1v0330800.1
LjG1.1_chr2	PGSB	exon	80639870	80640263	.	+	.	ID=LotjaGi2g1v0330800.1.exon.1;Parent=LotjaGi2g1v0330800.1
LjG1.1_chr2	PGSB	CDS	80640053	80640263	.	+	0	ID=LotjaGi2g1v0330800.1.CDS.1;Parent=LotjaGi2g1v0330800.1
LjG1.1_chr2	PGSB	exon	80640642	80640919	.	+	.	ID=LotjaGi2g1v0330800.1.exon.2;Parent=LotjaGi2g1v0330800.1
LjG1.1_chr2	PGSB	CDS	80640642	80640919	.	+	2	ID=LotjaGi2g1v0330800.1.CDS.2;Parent=LotjaGi2g1v0330800.1
LjG1.1_chr2	PGSB	exon	80641323	80641488	.	+	.	ID=LotjaGi2g1v0330800.1.exon.3;Parent=LotjaGi2g1v0330800.1
LjG1.1_chr2	PGSB	CDS	80641323	80641488	.	+	0	ID=LotjaGi2g1v0330800.1.CDS.3;Parent=LotjaGi2g1v0330800.1
LjG1.1_chr2	PGSB	exon	80641918	80642162	.	+	.	ID=LotjaGi2g1v0330800.1.exon.4;Parent=LotjaGi2g1v0330800.1
LjG1.1_chr2	PGSB	CDS	80641918	80642162	.	+	2	ID=LotjaGi2g1v0330800.1.CDS.4;Parent=LotjaGi2g1v0330800.1
LjG1.1_chr2	PGSB	exon	80642975	80643162	.	+	.	ID=LotjaGi2g1v0330800.1.exon.5;Parent=LotjaGi2g1v0330800.1
LjG1.1_chr2	PGSB	CDS	80642975	80643162	.	+	0	ID=LotjaGi2g1v0330800.1.CDS.5;Parent=LotjaGi2g1v0330800.1
LjG1.1_chr2	PGSB	CDS	80643257	80643479	.	+	1	ID=LotjaGi2g1v0330800.1.CDS.6;Parent=LotjaGi2g1v0330800.1
LjG1.1_chr2	PGSB	exon	80643257	80643908	.	+	.	ID=LotjaGi2g1v0330800.1.exon.6;Parent=LotjaGi2g1v0330800.1
LjG1.1_chr2	PGSB	three_prime_UTR	80643480	80643908	.	+	.	ID=LotjaGi2g1v0330800.1.three_prime_UTR.2;Parent=LotjaGi2g1v0330800.1
###
LjG1.1_chr2	PGSB	three_prime_UTR	80643480	80643908	.	+	.	ID=LotjaGi2g1v0330800.1.three_prime_UTR.2;Parent=LotjaGi2g1v0330800.1
LjG1.1_chr2	PGSB	gene	80644294	80654035	.	+	.	ID=LotjaGi2g1v0330900
LjG1.1_chr2	PGSB	mRNA	80651732	80653697	.	+	.	ID=LotjaGi2g1v0330900.1;Parent=LotjaGi2g1v0330900;description=Proline--tRNA ligase;ahrdqual=***;GO=GO:0000166,GO:0004812,GO:0004827,GO:0005524,GO:0005737,GO:0006418,GO:0006433,GO:0016874;IPR=IPR004154,IPR004154,IPR017449,IPR016061,IPR002314,IPR004499;Pfam=PF03129,SSF55681,SSF52954,SSF64586,PF09180,PF00587,TIGR00408;te-related=0
LjG1.1_chr2	PGSB	exon	80651732	80652447	.	+	.	ID=LotjaGi2g1v0330900.1.exon.1;Parent=LotjaGi2g1v0330900.1
LjG1.1_chr2	PGSB	CDS	80651770	80652447	.	+	0	ID=LotjaGi2g1v0330900.1.CDS.1;Parent=LotjaGi2g1v0330900.1
LjG1.1_chr2	PGSB	exon	80652882	80653697	.	+	.	ID=LotjaGi2g1v0330900.1.exon.2;Parent=LotjaGi2g1v0330900.1
LjG1.1_chr2	PGSB	CDS	80652882	80653697	.	+	0	ID=LotjaGi2g1v0330900.1.CDS.2;Parent=LotjaGi2g1v0330900.1
###
LjG1.1_chr2	PGSB	CDS	80652882	80653697	.	+	0	ID=LotjaGi2g1v0330900.1.CDS.2;Parent=LotjaGi2g1v0330900.1
LjG1.1_chr2	PGSB	gene	80664299	80667710	.	-	.	ID=LotjaGi2g1v0331000
LjG1.1_chr2	PGSB	mRNA	80664299	80667710	.	-	.	ID=LotjaGi2g1v0331000.1;Parent=LotjaGi2g1v0331000;description=Beta xylosidase;ahrdqual=***;GO=GO:0004553,GO:0005975,GO:0016787;IPR=IPR001764,IPR002772,IPR002772,IPR017853,IPR026891;Pfam=PF00933,PF01915,SSF52279,SSF51445,PF14310;te-related=0
LjG1.1_chr2	PGSB	three_prime_UTR	80664299	80664465	.	-	.	ID=LotjaGi2g1v0331000.1.three_prime_UTR.1;Parent=LotjaGi2g1v0331000.1
LjG1.1_chr2	PGSB	exon	80664299	80665073	.	-	.	ID=LotjaGi2g1v0331000.1.exon.1;Parent=LotjaGi2g1v0331000.1
LjG1.1_chr2	PGSB	CDS	80664466	80665073	.	-	2	ID=LotjaGi2g1v0331000.1.CDS.1;Parent=LotjaGi2g1v0331000.1
LjG1.1_chr2	PGSB	exon	80665275	80665691	.	-	.	ID=LotjaGi2g1v0331000.1.exon.2;Parent=LotjaGi2g1v0331000.1
LjG1.1_chr2	PGSB	CDS	80665275	80665691	.	-	2	ID=LotjaGi2g1v0331000.1.CDS.2;Parent=LotjaGi2g1v0331000.1
LjG1.1_chr2	PGSB	exon	80665833	80666180	.	-	.	ID=LotjaGi2g1v0331000.1.exon.3;Parent=LotjaGi2g1v0331000.1
LjG1.1_chr2	PGSB	CDS	80665833	80666180	.	-	2	ID=LotjaGi2g1v0331000.1.CDS.3;Parent=LotjaGi2g1v0331000.1
LjG1.1_chr2	PGSB	exon	80666287	80666384	.	-	.	ID=LotjaGi2g1v0331000.1.exon.4;Parent=LotjaGi2g1v0331000.1
LjG1.1_chr2	PGSB	CDS	80666287	80666384	.	-	1	ID=LotjaGi2g1v0331000.1.CDS.4;Parent=LotjaGi2g1v0331000.1
LjG1.1_chr2	PGSB	exon	80666560	80666726	.	-	.	ID=LotjaGi2g1v0331000.1.exon.5;Parent=LotjaGi2g1v0331000.1
LjG1.1_chr2	PGSB	CDS	80666560	80666726	.	-	0	ID=LotjaGi2g1v0331000.1.CDS.5;Parent=LotjaGi2g1v0331000.1
LjG1.1_chr2	PGSB	CDS	80666802	80667566	.	-	0	ID=LotjaGi2g1v0331000.1.CDS.6;Parent=LotjaGi2g1v0331000.1
LjG1.1_chr2	PGSB	exon	80666802	80667710	.	-	.	ID=LotjaGi2g1v0331000.1.exon.6;Parent=LotjaGi2g1v0331000.1
LjG1.1_chr2	PGSB	five_prime_UTR	80667567	80667710	.	-	.	ID=LotjaGi2g1v0331000.1.five_prime_UTR.2;Parent=LotjaGi2g1v0331000.1
###
LjG1.1_chr2	PGSB	five_prime_UTR	80667567	80667710	.	-	.	ID=LotjaGi2g1v0331000.1.five_prime_UTR.2;Parent=LotjaGi2g1v0331000.1
LjG1.1_chr2	PGSB	gene	80679508	80682967	.	+	.	ID=LotjaGi2g1v0331100
LjG1.1_chr2	PGSB	mRNA	80679508	80682967	.	+	.	ID=LotjaGi2g1v0331100.1;Parent=LotjaGi2g1v0331100;description=Basic helix-loop-helix transcription factor;ahrdqual=***;GO=GO:0046983;IPR=IPR011598,IPR011598;Pfam=SSF47459,PF00010;te-related=0
LjG1.1_chr2	PGSB	five_prime_UTR	80679508	80680268	.	+	.	ID=LotjaGi2g1v0331100.1.five_prime_UTR.1;Parent=LotjaGi2g1v0331100.1
LjG1.1_chr2	PGSB	exon	80679508	80680862	.	+	.	ID=LotjaGi2g1v0331100.1.exon.1;Parent=LotjaGi2g1v0331100.1
LjG1.1_chr2	PGSB	CDS	80680269	80680862	.	+	0	ID=LotjaGi2g1v0331100.1.CDS.1;Parent=LotjaGi2g1v0331100.1
LjG1.1_chr2	PGSB	exon	80681195	80681365	.	+	.	ID=LotjaGi2g1v0331100.1.exon.2;Parent=LotjaGi2g1v0331100.1
LjG1.1_chr2	PGSB	CDS	80681195	80681365	.	+	0	ID=LotjaGi2g1v0331100.1.CDS.2;Parent=LotjaGi2g1v0331100.1
LjG1.1_chr2	PGSB	exon	80681606	80681773	.	+	.	ID=LotjaGi2g1v0331100.1.exon.3;Parent=LotjaGi2g1v0331100.1
LjG1.1_chr2	PGSB	CDS	80681606	80681773	.	+	0	ID=LotjaGi2g1v0331100.1.CDS.3;Parent=LotjaGi2g1v0331100.1
LjG1.1_chr2	PGSB	CDS	80681883	80681969	.	+	0	ID=LotjaGi2g1v0331100.1.CDS.4;Parent=LotjaGi2g1v0331100.1
LjG1.1_chr2	PGSB	exon	80681883	80682967	.	+	.	ID=LotjaGi2g1v0331100.1.exon.4;Parent=LotjaGi2g1v0331100.1
LjG1.1_chr2	PGSB	three_prime_UTR	80681970	80682967	.	+	.	ID=LotjaGi2g1v0331100.1.three_prime_UTR.2;Parent=LotjaGi2g1v0331100.1
LjG1.1_chr2	PGSB	mRNA	80679508	80682967	.	+	.	ID=LotjaGi2g1v0331100.2;Parent=LotjaGi2g1v0331100;description=Basic helix-loop-helix transcription factor;ahrdqual=***;GO=GO:0046983;IPR=IPR011598,IPR011598;Pfam=SSF47459,PF00010;te-related=0
LjG1.1_chr2	PGSB	five_prime_UTR	80679508	80680268	.	+	.	ID=LotjaGi2g1v0331100.2.five_prime_UTR.1;Parent=LotjaGi2g1v0331100.2
LjG1.1_chr2	PGSB	exon	80679508	80680862	.	+	.	ID=LotjaGi2g1v0331100.2.exon.1;Parent=LotjaGi2g1v0331100.2
LjG1.1_chr2	PGSB	CDS	80680269	80680862	.	+	0	ID=LotjaGi2g1v0331100.2.CDS.1;Parent=LotjaGi2g1v0331100.2
LjG1.1_chr2	PGSB	exon	80681195	80681347	.	+	.	ID=LotjaGi2g1v0331100.2.exon.2;Parent=LotjaGi2g1v0331100.2
LjG1.1_chr2	PGSB	CDS	80681195	80681347	.	+	0	ID=LotjaGi2g1v0331100.2.CDS.2;Parent=LotjaGi2g1v0331100.2
LjG1.1_chr2	PGSB	exon	80681606	80681773	.	+	.	ID=LotjaGi2g1v0331100.2.exon.3;Parent=LotjaGi2g1v0331100.2
LjG1.1_chr2	PGSB	CDS	80681606	80681773	.	+	0	ID=LotjaGi2g1v0331100.2.CDS.3;Parent=LotjaGi2g1v0331100.2
LjG1.1_chr2	PGSB	CDS	80681883	80681969	.	+	0	ID=LotjaGi2g1v0331100.2.CDS.4;Parent=LotjaGi2g1v0331100.2
LjG1.1_chr2	PGSB	exon	80681883	80682967	.	+	.	ID=LotjaGi2g1v0331100.2.exon.4;Parent=LotjaGi2g1v0331100.2
LjG1.1_chr2	PGSB	three_prime_UTR	80681970	80682967	.	+	.	ID=LotjaGi2g1v0331100.2.three_prime_UTR.2;Parent=LotjaGi2g1v0331100.2
###
LjG1.1_chr2	PGSB	three_prime_UTR	80681970	80682967	.	+	.	ID=LotjaGi2g1v0331100.2.three_prime_UTR.2;Parent=LotjaGi2g1v0331100.2
LjG1.1_chr2	PGSB	gene	80684260	80686898	.	-	.	ID=LotjaGi2g1v0331200
LjG1.1_chr2	PGSB	mRNA	80684260	80686898	.	-	.	ID=LotjaGi2g1v0331200.1;Parent=LotjaGi2g1v0331200;description=DnaJ subfamily C member 2;ahrdqual=***;GO=GO:0003677;IPR=IPR009057;Pfam=SSF46689;te-related=0
LjG1.1_chr2	PGSB	three_prime_UTR	80684260	80684917	.	-	.	ID=LotjaGi2g1v0331200.1.three_prime_UTR.1;Parent=LotjaGi2g1v0331200.1
LjG1.1_chr2	PGSB	exon	80684260	80685682	.	-	.	ID=LotjaGi2g1v0331200.1.exon.1;Parent=LotjaGi2g1v0331200.1
LjG1.1_chr2	PGSB	CDS	80684918	80685682	.	-	0	ID=LotjaGi2g1v0331200.1.CDS.1;Parent=LotjaGi2g1v0331200.1
LjG1.1_chr2	PGSB	CDS	80686248	80686787	.	-	0	ID=LotjaGi2g1v0331200.1.CDS.2;Parent=LotjaGi2g1v0331200.1
LjG1.1_chr2	PGSB	exon	80686248	80686898	.	-	.	ID=LotjaGi2g1v0331200.1.exon.2;Parent=LotjaGi2g1v0331200.1
LjG1.1_chr2	PGSB	five_prime_UTR	80686788	80686898	.	-	.	ID=LotjaGi2g1v0331200.1.five_prime_UTR.2;Parent=LotjaGi2g1v0331200.1
###
LjG1.1_chr2	PGSB	five_prime_UTR	80686788	80686898	.	-	.	ID=LotjaGi2g1v0331200.1.five_prime_UTR.2;Parent=LotjaGi2g1v0331200.1
LjG1.1_chr2	PGSB	gene	80693152	80694131	.	-	.	ID=LotjaGi2g1v0331300
LjG1.1_chr2	PGSB	mRNA	80693152	80694131	.	-	.	ID=LotjaGi2g1v0331300.1;Parent=LotjaGi2g1v0331300;description=Hydroxyproline-rich glycoprotein family protein, putative;ahrdqual=***;GO=GO:0016020,GO:0016021;te-related=0
LjG1.1_chr2	PGSB	three_prime_UTR	80693152	80693544	.	-	.	ID=LotjaGi2g1v0331300.1.three_prime_UTR.1;Parent=LotjaGi2g1v0331300.1
LjG1.1_chr2	PGSB	exon	80693152	80694131	.	-	.	ID=LotjaGi2g1v0331300.1.exon.1;Parent=LotjaGi2g1v0331300.1
LjG1.1_chr2	PGSB	CDS	80693545	80693958	.	-	0	ID=LotjaGi2g1v0331300.1.CDS.1;Parent=LotjaGi2g1v0331300.1
LjG1.1_chr2	PGSB	five_prime_UTR	80693959	80694131	.	-	.	ID=LotjaGi2g1v0331300.1.five_prime_UTR.2;Parent=LotjaGi2g1v0331300.1
###
LjG1.1_chr2	PGSB	five_prime_UTR	80693959	80694131	.	-	.	ID=LotjaGi2g1v0331300.1.five_prime_UTR.2;Parent=LotjaGi2g1v0331300.1
LjG1.1_chr2	PGSB	gene	80705048	80709094	.	-	.	ID=LotjaGi2g1v0331400_LC
LjG1.1_chr2	PGSB	mRNA	80705048	80709094	.	-	.	ID=LotjaGi2g1v0331400_LC.1;Parent=LotjaGi2g1v0331400_LC;description=Disease resistance protein (CC-NBS-LRR class) family;ahrdqual=--*;te-related=0
LjG1.1_chr2	PGSB	three_prime_UTR	80705048	80706482	.	-	.	ID=LotjaGi2g1v0331400_LC.1.three_prime_UTR.1;Parent=LotjaGi2g1v0331400_LC.1
LjG1.1_chr2	PGSB	exon	80705048	80709094	.	-	.	ID=LotjaGi2g1v0331400_LC.1.exon.1;Parent=LotjaGi2g1v0331400_LC.1
LjG1.1_chr2	PGSB	CDS	80706483	80708906	.	-	0	ID=LotjaGi2g1v0331400_LC.1.CDS.1;Parent=LotjaGi2g1v0331400_LC.1
LjG1.1_chr2	PGSB	five_prime_UTR	80708907	80709094	.	-	.	ID=LotjaGi2g1v0331400_LC.1.five_prime_UTR.2;Parent=LotjaGi2g1v0331400_LC.1
###
LjG1.1_chr2	PGSB	five_prime_UTR	80708907	80709094	.	-	.	ID=LotjaGi2g1v0331400_LC.1.five_prime_UTR.2;Parent=LotjaGi2g1v0331400_LC.1
LjG1.1_chr2	PGSB	gene	80709630	80710690	.	-	.	ID=LotjaGi2g1v0331500_LC
LjG1.1_chr2	PGSB	mRNA	80709630	80710690	.	-	.	ID=LotjaGi2g1v0331500_LC.1;Parent=LotjaGi2g1v0331500_LC;description=Retrovirus-related Pol polyprotein from transposon TNT 1-94;ahrdqual=*-*;GO=GO:0003676,GO:0003899,GO:0015074,GO:0016740,GO:0016779,GO:0032774;IPR=IPR013103;Pfam=PF07727;te-related=1
LjG1.1_chr2	PGSB	three_prime_UTR	80709630	80709925	.	-	.	ID=LotjaGi2g1v0331500_LC.1.three_prime_UTR.1;Parent=LotjaGi2g1v0331500_LC.1
LjG1.1_chr2	PGSB	exon	80709630	80710690	.	-	.	ID=LotjaGi2g1v0331500_LC.1.exon.1;Parent=LotjaGi2g1v0331500_LC.1
LjG1.1_chr2	PGSB	CDS	80709926	80710237	.	-	0	ID=LotjaGi2g1v0331500_LC.1.CDS.1;Parent=LotjaGi2g1v0331500_LC.1
LjG1.1_chr2	PGSB	five_prime_UTR	80710238	80710690	.	-	.	ID=LotjaGi2g1v0331500_LC.1.five_prime_UTR.2;Parent=LotjaGi2g1v0331500_LC.1
###
LjG1.1_chr2	PGSB	five_prime_UTR	80710238	80710690	.	-	.	ID=LotjaGi2g1v0331500_LC.1.five_prime_UTR.2;Parent=LotjaGi2g1v0331500_LC.1
LjG1.1_chr2	PGSB	gene	80718646	80726190	.	+	.	ID=LotjaGi2g1v0331600
LjG1.1_chr2	PGSB	mRNA	80718646	80726190	.	+	.	ID=LotjaGi2g1v0331600.1;Parent=LotjaGi2g1v0331600;description=Auxin-responsive protein;ahrdqual=***;GO=GO:0005634,GO:0006351,GO:0006355,GO:0009734;IPR=IPR033389;Pfam=SSF54277,PF02309;te-related=0
LjG1.1_chr2	PGSB	exon	80718646	80719066	.	+	.	ID=LotjaGi2g1v0331600.1.exon.1;Parent=LotjaGi2g1v0331600.1
LjG1.1_chr2	PGSB	five_prime_UTR	80718646	80719066	.	+	.	ID=LotjaGi2g1v0331600.1.five_prime_UTR.1;Parent=LotjaGi2g1v0331600.1
LjG1.1_chr2	PGSB	five_prime_UTR	80719494	80719497	.	+	.	ID=LotjaGi2g1v0331600.1.five_prime_UTR.2;Parent=LotjaGi2g1v0331600.1
LjG1.1_chr2	PGSB	exon	80719494	80719914	.	+	.	ID=LotjaGi2g1v0331600.1.exon.2;Parent=LotjaGi2g1v0331600.1
LjG1.1_chr2	PGSB	CDS	80719498	80719914	.	+	0	ID=LotjaGi2g1v0331600.1.CDS.1;Parent=LotjaGi2g1v0331600.1
LjG1.1_chr2	PGSB	exon	80720020	80720177	.	+	.	ID=LotjaGi2g1v0331600.1.exon.3;Parent=LotjaGi2g1v0331600.1
LjG1.1_chr2	PGSB	CDS	80720020	80720177	.	+	0	ID=LotjaGi2g1v0331600.1.CDS.2;Parent=LotjaGi2g1v0331600.1
LjG1.1_chr2	PGSB	exon	80720306	80720532	.	+	.	ID=LotjaGi2g1v0331600.1.exon.4;Parent=LotjaGi2g1v0331600.1
LjG1.1_chr2	PGSB	CDS	80720306	80720532	.	+	1	ID=LotjaGi2g1v0331600.1.CDS.3;Parent=LotjaGi2g1v0331600.1
LjG1.1_chr2	PGSB	exon	80720648	80720789	.	+	.	ID=LotjaGi2g1v0331600.1.exon.5;Parent=LotjaGi2g1v0331600.1
LjG1.1_chr2	PGSB	CDS	80720648	80720789	.	+	2	ID=LotjaGi2g1v0331600.1.CDS.4;Parent=LotjaGi2g1v0331600.1
LjG1.1_chr2	PGSB	exon	80722727	80722788	.	+	.	ID=LotjaGi2g1v0331600.1.exon.6;Parent=LotjaGi2g1v0331600.1
LjG1.1_chr2	PGSB	CDS	80722727	80722788	.	+	1	ID=LotjaGi2g1v0331600.1.CDS.5;Parent=LotjaGi2g1v0331600.1
LjG1.1_chr2	PGSB	CDS	80723342	80723379	.	+	2	ID=LotjaGi2g1v0331600.1.CDS.6;Parent=LotjaGi2g1v0331600.1
LjG1.1_chr2	PGSB	exon	80723342	80726190	.	+	.	ID=LotjaGi2g1v0331600.1.exon.7;Parent=LotjaGi2g1v0331600.1
LjG1.1_chr2	PGSB	three_prime_UTR	80723380	80726190	.	+	.	ID=LotjaGi2g1v0331600.1.three_prime_UTR.3;Parent=LotjaGi2g1v0331600.1
###
LjG1.1_chr2	PGSB	three_prime_UTR	80723380	80726190	.	+	.	ID=LotjaGi2g1v0331600.1.three_prime_UTR.3;Parent=LotjaGi2g1v0331600.1
LjG1.1_chr2	PGSB	gene	80747142	80751366	.	+	.	ID=LotjaGi2g1v0331700
LjG1.1_chr2	PGSB	mRNA	80747142	80751366	.	+	.	ID=LotjaGi2g1v0331700.1;Parent=LotjaGi2g1v0331700;description=Zinc finger, C3HC4 type (RING finger) protein;ahrdqual=***;IPR=IPR002035,IPR002035,IPR001841;Pfam=SSF57850,PF00092,SSF53300,PF17123;te-related=0
LjG1.1_chr2	PGSB	five_prime_UTR	80747142	80748263	.	+	.	ID=LotjaGi2g1v0331700.1.five_prime_UTR.1;Parent=LotjaGi2g1v0331700.1
LjG1.1_chr2	PGSB	exon	80747142	80748635	.	+	.	ID=LotjaGi2g1v0331700.1.exon.1;Parent=LotjaGi2g1v0331700.1
LjG1.1_chr2	PGSB	CDS	80748264	80748635	.	+	0	ID=LotjaGi2g1v0331700.1.CDS.1;Parent=LotjaGi2g1v0331700.1
LjG1.1_chr2	PGSB	CDS	80748722	80750422	.	+	0	ID=LotjaGi2g1v0331700.1.CDS.2;Parent=LotjaGi2g1v0331700.1
LjG1.1_chr2	PGSB	exon	80748722	80751366	.	+	.	ID=LotjaGi2g1v0331700.1.exon.2;Parent=LotjaGi2g1v0331700.1
LjG1.1_chr2	PGSB	three_prime_UTR	80750423	80751366	.	+	.	ID=LotjaGi2g1v0331700.1.three_prime_UTR.2;Parent=LotjaGi2g1v0331700.1
###
LjG1.1_chr2	PGSB	three_prime_UTR	80750423	80751366	.	+	.	ID=LotjaGi2g1v0331700.1.three_prime_UTR.2;Parent=LotjaGi2g1v0331700.1
LjG1.1_chr2	PGSB	gene	80765820	80772804	.	+	.	ID=LotjaGi2g1v0331800
LjG1.1_chr2	PGSB	mRNA	80765820	80772804	.	+	.	ID=LotjaGi2g1v0331800.1;Parent=LotjaGi2g1v0331800;description=Phosphoenolpyruvate carboxykinase (ATP)-like protein;ahrdqual=***;GO=GO:0004611,GO:0004612,GO:0005524,GO:0006094,GO:0016301,GO:0016310,GO:0017076;IPR=IPR001272,IPR008210,IPR001272;Pfam=SSF53795,PF01293,SSF68923,TIGR00224;te-related=0
LjG1.1_chr2	PGSB	exon	80765820	80766047	.	+	.	ID=LotjaGi2g1v0331800.1.exon.1;Parent=LotjaGi2g1v0331800.1
LjG1.1_chr2	PGSB	five_prime_UTR	80765820	80766047	.	+	.	ID=LotjaGi2g1v0331800.1.five_prime_UTR.1;Parent=LotjaGi2g1v0331800.1
LjG1.1_chr2	PGSB	five_prime_UTR	80766205	80766216	.	+	.	ID=LotjaGi2g1v0331800.1.five_prime_UTR.2;Parent=LotjaGi2g1v0331800.1
LjG1.1_chr2	PGSB	exon	80766205	80766446	.	+	.	ID=LotjaGi2g1v0331800.1.exon.2;Parent=LotjaGi2g1v0331800.1
LjG1.1_chr2	PGSB	CDS	80766217	80766446	.	+	0	ID=LotjaGi2g1v0331800.1.CDS.1;Parent=LotjaGi2g1v0331800.1
LjG1.1_chr2	PGSB	exon	80767012	80767193	.	+	.	ID=LotjaGi2g1v0331800.1.exon.3;Parent=LotjaGi2g1v0331800.1
LjG1.1_chr2	PGSB	CDS	80767012	80767193	.	+	1	ID=LotjaGi2g1v0331800.1.CDS.2;Parent=LotjaGi2g1v0331800.1
LjG1.1_chr2	PGSB	exon	80767451	80767604	.	+	.	ID=LotjaGi2g1v0331800.1.exon.4;Parent=LotjaGi2g1v0331800.1
LjG1.1_chr2	PGSB	CDS	80767451	80767604	.	+	2	ID=LotjaGi2g1v0331800.1.CDS.3;Parent=LotjaGi2g1v0331800.1
LjG1.1_chr2	PGSB	exon	80767714	80767798	.	+	.	ID=LotjaGi2g1v0331800.1.exon.5;Parent=LotjaGi2g1v0331800.1
LjG1.1_chr2	PGSB	CDS	80767714	80767798	.	+	1	ID=LotjaGi2g1v0331800.1.CDS.4;Parent=LotjaGi2g1v0331800.1
LjG1.1_chr2	PGSB	exon	80769586	80769686	.	+	.	ID=LotjaGi2g1v0331800.1.exon.6;Parent=LotjaGi2g1v0331800.1
LjG1.1_chr2	PGSB	CDS	80769586	80769686	.	+	0	ID=LotjaGi2g1v0331800.1.CDS.5;Parent=LotjaGi2g1v0331800.1
LjG1.1_chr2	PGSB	exon	80769929	80770227	.	+	.	ID=LotjaGi2g1v0331800.1.exon.7;Parent=LotjaGi2g1v0331800.1
LjG1.1_chr2	PGSB	CDS	80769929	80770227	.	+	1	ID=LotjaGi2g1v0331800.1.CDS.6;Parent=LotjaGi2g1v0331800.1
LjG1.1_chr2	PGSB	exon	80770426	80770599	.	+	.	ID=LotjaGi2g1v0331800.1.exon.8;Parent=LotjaGi2g1v0331800.1
LjG1.1_chr2	PGSB	CDS	80770426	80770599	.	+	2	ID=LotjaGi2g1v0331800.1.CDS.7;Parent=LotjaGi2g1v0331800.1
LjG1.1_chr2	PGSB	exon	80770700	80770765	.	+	.	ID=LotjaGi2g1v0331800.1.exon.9;Parent=LotjaGi2g1v0331800.1
LjG1.1_chr2	PGSB	CDS	80770700	80770765	.	+	2	ID=LotjaGi2g1v0331800.1.CDS.8;Parent=LotjaGi2g1v0331800.1
LjG1.1_chr2	PGSB	exon	80771257	80771435	.	+	.	ID=LotjaGi2g1v0331800.1.exon.10;Parent=LotjaGi2g1v0331800.1
LjG1.1_chr2	PGSB	CDS	80771257	80771435	.	+	2	ID=LotjaGi2g1v0331800.1.CDS.9;Parent=LotjaGi2g1v0331800.1
LjG1.1_chr2	PGSB	exon	80771533	80771702	.	+	.	ID=LotjaGi2g1v0331800.1.exon.11;Parent=LotjaGi2g1v0331800.1
LjG1.1_chr2	PGSB	CDS	80771533	80771702	.	+	0	ID=LotjaGi2g1v0331800.1.CDS.10;Parent=LotjaGi2g1v0331800.1
LjG1.1_chr2	PGSB	exon	80771889	80772057	.	+	.	ID=LotjaGi2g1v0331800.1.exon.12;Parent=LotjaGi2g1v0331800.1
LjG1.1_chr2	PGSB	CDS	80771889	80772057	.	+	1	ID=LotjaGi2g1v0331800.1.CDS.11;Parent=LotjaGi2g1v0331800.1
LjG1.1_chr2	PGSB	CDS	80772150	80772296	.	+	0	ID=LotjaGi2g1v0331800.1.CDS.12;Parent=LotjaGi2g1v0331800.1
LjG1.1_chr2	PGSB	exon	80772150	80772804	.	+	.	ID=LotjaGi2g1v0331800.1.exon.13;Parent=LotjaGi2g1v0331800.1
LjG1.1_chr2	PGSB	three_prime_UTR	80772297	80772804	.	+	.	ID=LotjaGi2g1v0331800.1.three_prime_UTR.3;Parent=LotjaGi2g1v0331800.1
LjG1.1_chr2	PGSB	mRNA	80766199	80772296	.	+	.	ID=LotjaGi2g1v0331800.2;Parent=LotjaGi2g1v0331800;description=Phosphoenolpyruvate carboxykinase (ATP)-like protein;ahrdqual=***;GO=GO:0004611,GO:0004612,GO:0005524,GO:0006094,GO:0016301,GO:0016310,GO:0017076;IPR=IPR008210,IPR001272,IPR001272;Pfam=SSF68923,TIGR00224,PF01293,SSF53795;te-related=0
LjG1.1_chr2	PGSB	five_prime_UTR	80766199	80766216	.	+	.	ID=LotjaGi2g1v0331800.2.five_prime_UTR.1;Parent=LotjaGi2g1v0331800.2
LjG1.1_chr2	PGSB	exon	80766199	80766446	.	+	.	ID=LotjaGi2g1v0331800.2.exon.1;Parent=LotjaGi2g1v0331800.2
LjG1.1_chr2	PGSB	CDS	80766217	80766446	.	+	0	ID=LotjaGi2g1v0331800.2.CDS.1;Parent=LotjaGi2g1v0331800.2
LjG1.1_chr2	PGSB	exon	80767012	80767193	.	+	.	ID=LotjaGi2g1v0331800.2.exon.2;Parent=LotjaGi2g1v0331800.2
LjG1.1_chr2	PGSB	CDS	80767012	80767193	.	+	1	ID=LotjaGi2g1v0331800.2.CDS.2;Parent=LotjaGi2g1v0331800.2
LjG1.1_chr2	PGSB	exon	80767451	80767604	.	+	.	ID=LotjaGi2g1v0331800.2.exon.3;Parent=LotjaGi2g1v0331800.2
LjG1.1_chr2	PGSB	CDS	80767451	80767604	.	+	2	ID=LotjaGi2g1v0331800.2.CDS.3;Parent=LotjaGi2g1v0331800.2
LjG1.1_chr2	PGSB	exon	80767714	80767798	.	+	.	ID=LotjaGi2g1v0331800.2.exon.4;Parent=LotjaGi2g1v0331800.2
LjG1.1_chr2	PGSB	CDS	80767714	80767798	.	+	1	ID=LotjaGi2g1v0331800.2.CDS.4;Parent=LotjaGi2g1v0331800.2
LjG1.1_chr2	PGSB	exon	80769586	80769686	.	+	.	ID=LotjaGi2g1v0331800.2.exon.5;Parent=LotjaGi2g1v0331800.2
LjG1.1_chr2	PGSB	CDS	80769586	80769686	.	+	0	ID=LotjaGi2g1v0331800.2.CDS.5;Parent=LotjaGi2g1v0331800.2
LjG1.1_chr2	PGSB	exon	80769893	80770227	.	+	.	ID=LotjaGi2g1v0331800.2.exon.6;Parent=LotjaGi2g1v0331800.2
LjG1.1_chr2	PGSB	CDS	80769893	80770227	.	+	1	ID=LotjaGi2g1v0331800.2.CDS.6;Parent=LotjaGi2g1v0331800.2
LjG1.1_chr2	PGSB	exon	80770426	80770599	.	+	.	ID=LotjaGi2g1v0331800.2.exon.7;Parent=LotjaGi2g1v0331800.2
LjG1.1_chr2	PGSB	CDS	80770426	80770599	.	+	2	ID=LotjaGi2g1v0331800.2.CDS.7;Parent=LotjaGi2g1v0331800.2
LjG1.1_chr2	PGSB	exon	80770700	80770765	.	+	.	ID=LotjaGi2g1v0331800.2.exon.8;Parent=LotjaGi2g1v0331800.2
LjG1.1_chr2	PGSB	CDS	80770700	80770765	.	+	2	ID=LotjaGi2g1v0331800.2.CDS.8;Parent=LotjaGi2g1v0331800.2
LjG1.1_chr2	PGSB	exon	80771257	80771435	.	+	.	ID=LotjaGi2g1v0331800.2.exon.9;Parent=LotjaGi2g1v0331800.2
LjG1.1_chr2	PGSB	CDS	80771257	80771435	.	+	2	ID=LotjaGi2g1v0331800.2.CDS.9;Parent=LotjaGi2g1v0331800.2
LjG1.1_chr2	PGSB	exon	80771533	80771702	.	+	.	ID=LotjaGi2g1v0331800.2.exon.10;Parent=LotjaGi2g1v0331800.2
LjG1.1_chr2	PGSB	CDS	80771533	80771702	.	+	0	ID=LotjaGi2g1v0331800.2.CDS.10;Parent=LotjaGi2g1v0331800.2
LjG1.1_chr2	PGSB	exon	80771889	80772057	.	+	.	ID=LotjaGi2g1v0331800.2.exon.11;Parent=LotjaGi2g1v0331800.2
LjG1.1_chr2	PGSB	CDS	80771889	80772057	.	+	1	ID=LotjaGi2g1v0331800.2.CDS.11;Parent=LotjaGi2g1v0331800.2
LjG1.1_chr2	PGSB	exon	80772150	80772296	.	+	.	ID=LotjaGi2g1v0331800.2.exon.12;Parent=LotjaGi2g1v0331800.2
LjG1.1_chr2	PGSB	CDS	80772150	80772296	.	+	0	ID=LotjaGi2g1v0331800.2.CDS.12;Parent=LotjaGi2g1v0331800.2
LjG1.1_chr2	PGSB	mRNA	80766199	80772296	.	+	.	ID=LotjaGi2g1v0331800.3;Parent=LotjaGi2g1v0331800;description=Phosphoenolpyruvate carboxykinase (ATP)-like protein;ahrdqual=***;GO=GO:0004611,GO:0004612,GO:0005524,GO:0006094,GO:0016301,GO:0016310,GO:0017076;te-related=0
LjG1.1_chr2	PGSB	exon	80766199	80766446	.	+	.	ID=LotjaGi2g1v0331800.3.exon.1;Parent=LotjaGi2g1v0331800.3
LjG1.1_chr2	PGSB	CDS	80766217	80766446	.	+	0	ID=LotjaGi2g1v0331800.3.CDS.1;Parent=LotjaGi2g1v0331800.3
LjG1.1_chr2	PGSB	exon	80767012	80767193	.	+	.	ID=LotjaGi2g1v0331800.3.exon.2;Parent=LotjaGi2g1v0331800.3
LjG1.1_chr2	PGSB	CDS	80767012	80767193	.	+	1	ID=LotjaGi2g1v0331800.3.CDS.2;Parent=LotjaGi2g1v0331800.3
LjG1.1_chr2	PGSB	exon	80767451	80767604	.	+	.	ID=LotjaGi2g1v0331800.3.exon.3;Parent=LotjaGi2g1v0331800.3
LjG1.1_chr2	PGSB	CDS	80767451	80767604	.	+	2	ID=LotjaGi2g1v0331800.3.CDS.3;Parent=LotjaGi2g1v0331800.3
LjG1.1_chr2	PGSB	exon	80767714	80767798	.	+	.	ID=LotjaGi2g1v0331800.3.exon.4;Parent=LotjaGi2g1v0331800.3
LjG1.1_chr2	PGSB	CDS	80767714	80767798	.	+	1	ID=LotjaGi2g1v0331800.3.CDS.4;Parent=LotjaGi2g1v0331800.3
LjG1.1_chr2	PGSB	exon	80769586	80769686	.	+	.	ID=LotjaGi2g1v0331800.3.exon.5;Parent=LotjaGi2g1v0331800.3
LjG1.1_chr2	PGSB	CDS	80769586	80769686	.	+	0	ID=LotjaGi2g1v0331800.3.CDS.5;Parent=LotjaGi2g1v0331800.3
LjG1.1_chr2	PGSB	exon	80769929	80770227	.	+	.	ID=LotjaGi2g1v0331800.3.exon.6;Parent=LotjaGi2g1v0331800.3
LjG1.1_chr2	PGSB	CDS	80769929	80770227	.	+	1	ID=LotjaGi2g1v0331800.3.CDS.6;Parent=LotjaGi2g1v0331800.3
LjG1.1_chr2	PGSB	exon	80770426	80770599	.	+	.	ID=LotjaGi2g1v0331800.3.exon.7;Parent=LotjaGi2g1v0331800.3
LjG1.1_chr2	PGSB	CDS	80770426	80770599	.	+	2	ID=LotjaGi2g1v0331800.3.CDS.7;Parent=LotjaGi2g1v0331800.3
LjG1.1_chr2	PGSB	exon	80770700	80770765	.	+	.	ID=LotjaGi2g1v0331800.3.exon.8;Parent=LotjaGi2g1v0331800.3
LjG1.1_chr2	PGSB	CDS	80770700	80770765	.	+	2	ID=LotjaGi2g1v0331800.3.CDS.8;Parent=LotjaGi2g1v0331800.3
LjG1.1_chr2	PGSB	exon	80771257	80771435	.	+	.	ID=LotjaGi2g1v0331800.3.exon.9;Parent=LotjaGi2g1v0331800.3
LjG1.1_chr2	PGSB	CDS	80771257	80771435	.	+	2	ID=LotjaGi2g1v0331800.3.CDS.9;Parent=LotjaGi2g1v0331800.3
LjG1.1_chr2	PGSB	exon	80771533	80771702	.	+	.	ID=LotjaGi2g1v0331800.3.exon.10;Parent=LotjaGi2g1v0331800.3
LjG1.1_chr2	PGSB	CDS	80771533	80771702	.	+	0	ID=LotjaGi2g1v0331800.3.CDS.10;Parent=LotjaGi2g1v0331800.3
LjG1.1_chr2	PGSB	exon	80771889	80772057	.	+	.	ID=LotjaGi2g1v0331800.3.exon.11;Parent=LotjaGi2g1v0331800.3
LjG1.1_chr2	PGSB	CDS	80771889	80772057	.	+	1	ID=LotjaGi2g1v0331800.3.CDS.11;Parent=LotjaGi2g1v0331800.3
LjG1.1_chr2	PGSB	exon	80772150	80772296	.	+	.	ID=LotjaGi2g1v0331800.3.exon.12;Parent=LotjaGi2g1v0331800.3
LjG1.1_chr2	PGSB	CDS	80772150	80772296	.	+	0	ID=LotjaGi2g1v0331800.3.CDS.12;Parent=LotjaGi2g1v0331800.3
LjG1.1_chr2	PGSB	mRNA	80766708	80772296	.	+	.	ID=LotjaGi2g1v0331800.4;Parent=LotjaGi2g1v0331800;description=Phosphoenolpyruvate carboxykinase (ATP)-like protein;ahrdqual=***;GO=GO:0004611,GO:0004612,GO:0005524,GO:0006094,GO:0016301,GO:0016310,GO:0017076;IPR=IPR008210,IPR001272,IPR001272;Pfam=SSF53795,SSF68923,PF01293,TIGR00224;te-related=0
LjG1.1_chr2	PGSB	exon	80766708	80766721	.	+	.	ID=LotjaGi2g1v0331800.4.exon.1;Parent=LotjaGi2g1v0331800.4
LjG1.1_chr2	PGSB	five_prime_UTR	80766708	80766721	.	+	.	ID=LotjaGi2g1v0331800.4.five_prime_UTR.1;Parent=LotjaGi2g1v0331800.4
LjG1.1_chr2	PGSB	five_prime_UTR	80766988	80767166	.	+	.	ID=LotjaGi2g1v0331800.4.five_prime_UTR.2;Parent=LotjaGi2g1v0331800.4
LjG1.1_chr2	PGSB	exon	80766988	80767193	.	+	.	ID=LotjaGi2g1v0331800.4.exon.2;Parent=LotjaGi2g1v0331800.4
LjG1.1_chr2	PGSB	CDS	80767167	80767193	.	+	0	ID=LotjaGi2g1v0331800.4.CDS.1;Parent=LotjaGi2g1v0331800.4
LjG1.1_chr2	PGSB	exon	80767260	80767305	.	+	.	ID=LotjaGi2g1v0331800.4.exon.3;Parent=LotjaGi2g1v0331800.4
LjG1.1_chr2	PGSB	CDS	80767260	80767305	.	+	0	ID=LotjaGi2g1v0331800.4.CDS.2;Parent=LotjaGi2g1v0331800.4
LjG1.1_chr2	PGSB	exon	80767451	80767604	.	+	.	ID=LotjaGi2g1v0331800.4.exon.4;Parent=LotjaGi2g1v0331800.4
LjG1.1_chr2	PGSB	CDS	80767451	80767604	.	+	2	ID=LotjaGi2g1v0331800.4.CDS.3;Parent=LotjaGi2g1v0331800.4
LjG1.1_chr2	PGSB	exon	80767714	80767798	.	+	.	ID=LotjaGi2g1v0331800.4.exon.5;Parent=LotjaGi2g1v0331800.4
LjG1.1_chr2	PGSB	CDS	80767714	80767798	.	+	1	ID=LotjaGi2g1v0331800.4.CDS.4;Parent=LotjaGi2g1v0331800.4
LjG1.1_chr2	PGSB	exon	80769586	80769686	.	+	.	ID=LotjaGi2g1v0331800.4.exon.6;Parent=LotjaGi2g1v0331800.4
LjG1.1_chr2	PGSB	CDS	80769586	80769686	.	+	0	ID=LotjaGi2g1v0331800.4.CDS.5;Parent=LotjaGi2g1v0331800.4
LjG1.1_chr2	PGSB	exon	80769929	80770227	.	+	.	ID=LotjaGi2g1v0331800.4.exon.7;Parent=LotjaGi2g1v0331800.4
LjG1.1_chr2	PGSB	CDS	80769929	80770227	.	+	1	ID=LotjaGi2g1v0331800.4.CDS.6;Parent=LotjaGi2g1v0331800.4
LjG1.1_chr2	PGSB	exon	80770426	80770599	.	+	.	ID=LotjaGi2g1v0331800.4.exon.8;Parent=LotjaGi2g1v0331800.4
LjG1.1_chr2	PGSB	CDS	80770426	80770599	.	+	2	ID=LotjaGi2g1v0331800.4.CDS.7;Parent=LotjaGi2g1v0331800.4
LjG1.1_chr2	PGSB	exon	80770700	80770765	.	+	.	ID=LotjaGi2g1v0331800.4.exon.9;Parent=LotjaGi2g1v0331800.4
LjG1.1_chr2	PGSB	CDS	80770700	80770765	.	+	2	ID=LotjaGi2g1v0331800.4.CDS.8;Parent=LotjaGi2g1v0331800.4
LjG1.1_chr2	PGSB	exon	80771257	80771435	.	+	.	ID=LotjaGi2g1v0331800.4.exon.10;Parent=LotjaGi2g1v0331800.4
LjG1.1_chr2	PGSB	CDS	80771257	80771435	.	+	2	ID=LotjaGi2g1v0331800.4.CDS.9;Parent=LotjaGi2g1v0331800.4
LjG1.1_chr2	PGSB	exon	80771533	80771702	.	+	.	ID=LotjaGi2g1v0331800.4.exon.11;Parent=LotjaGi2g1v0331800.4
LjG1.1_chr2	PGSB	CDS	80771533	80771702	.	+	0	ID=LotjaGi2g1v0331800.4.CDS.10;Parent=LotjaGi2g1v0331800.4
LjG1.1_chr2	PGSB	exon	80771889	80772057	.	+	.	ID=LotjaGi2g1v0331800.4.exon.12;Parent=LotjaGi2g1v0331800.4
LjG1.1_chr2	PGSB	CDS	80771889	80772057	.	+	1	ID=LotjaGi2g1v0331800.4.CDS.11;Parent=LotjaGi2g1v0331800.4
LjG1.1_chr2	PGSB	exon	80772150	80772296	.	+	.	ID=LotjaGi2g1v0331800.4.exon.13;Parent=LotjaGi2g1v0331800.4
LjG1.1_chr2	PGSB	CDS	80772150	80772296	.	+	0	ID=LotjaGi2g1v0331800.4.CDS.12;Parent=LotjaGi2g1v0331800.4
LjG1.1_chr2	PGSB	mRNA	80766711	80772296	.	+	.	ID=LotjaGi2g1v0331800.5;Parent=LotjaGi2g1v0331800;description=Phosphoenolpyruvate carboxykinase (ATP)-like protein;ahrdqual=***;GO=GO:0004611,GO:0004612,GO:0005524,GO:0006094,GO:0016301,GO:0016310,GO:0017076;IPR=IPR008210,IPR001272,IPR001272;Pfam=SSF68923,SSF53795,TIGR00224,PF01293;te-related=0
LjG1.1_chr2	PGSB	exon	80766711	80766742	.	+	.	ID=LotjaGi2g1v0331800.5.exon.1;Parent=LotjaGi2g1v0331800.5
LjG1.1_chr2	PGSB	five_prime_UTR	80766711	80766742	.	+	.	ID=LotjaGi2g1v0331800.5.five_prime_UTR.1;Parent=LotjaGi2g1v0331800.5
LjG1.1_chr2	PGSB	exon	80766988	80767193	.	+	.	ID=LotjaGi2g1v0331800.5.exon.2;Parent=LotjaGi2g1v0331800.5
LjG1.1_chr2	PGSB	five_prime_UTR	80766988	80767193	.	+	.	ID=LotjaGi2g1v0331800.5.five_prime_UTR.2;Parent=LotjaGi2g1v0331800.5
LjG1.1_chr2	PGSB	exon	80767451	80767604	.	+	.	ID=LotjaGi2g1v0331800.5.exon.3;Parent=LotjaGi2g1v0331800.5
LjG1.1_chr2	PGSB	five_prime_UTR	80767451	80767604	.	+	.	ID=LotjaGi2g1v0331800.5.five_prime_UTR.3;Parent=LotjaGi2g1v0331800.5
LjG1.1_chr2	PGSB	five_prime_UTR	80767714	80767732	.	+	.	ID=LotjaGi2g1v0331800.5.five_prime_UTR.4;Parent=LotjaGi2g1v0331800.5
LjG1.1_chr2	PGSB	exon	80767714	80767798	.	+	.	ID=LotjaGi2g1v0331800.5.exon.4;Parent=LotjaGi2g1v0331800.5
LjG1.1_chr2	PGSB	CDS	80767733	80767798	.	+	0	ID=LotjaGi2g1v0331800.5.CDS.1;Parent=LotjaGi2g1v0331800.5
LjG1.1_chr2	PGSB	exon	80769586	80769686	.	+	.	ID=LotjaGi2g1v0331800.5.exon.5;Parent=LotjaGi2g1v0331800.5
LjG1.1_chr2	PGSB	CDS	80769586	80769686	.	+	0	ID=LotjaGi2g1v0331800.5.CDS.2;Parent=LotjaGi2g1v0331800.5
LjG1.1_chr2	PGSB	exon	80769929	80770227	.	+	.	ID=LotjaGi2g1v0331800.5.exon.6;Parent=LotjaGi2g1v0331800.5
LjG1.1_chr2	PGSB	CDS	80769929	80770227	.	+	1	ID=LotjaGi2g1v0331800.5.CDS.3;Parent=LotjaGi2g1v0331800.5
LjG1.1_chr2	PGSB	exon	80770426	80770599	.	+	.	ID=LotjaGi2g1v0331800.5.exon.7;Parent=LotjaGi2g1v0331800.5
LjG1.1_chr2	PGSB	CDS	80770426	80770599	.	+	2	ID=LotjaGi2g1v0331800.5.CDS.4;Parent=LotjaGi2g1v0331800.5
LjG1.1_chr2	PGSB	exon	80770700	80770765	.	+	.	ID=LotjaGi2g1v0331800.5.exon.8;Parent=LotjaGi2g1v0331800.5
LjG1.1_chr2	PGSB	CDS	80770700	80770765	.	+	2	ID=LotjaGi2g1v0331800.5.CDS.5;Parent=LotjaGi2g1v0331800.5
LjG1.1_chr2	PGSB	exon	80771257	80771435	.	+	.	ID=LotjaGi2g1v0331800.5.exon.9;Parent=LotjaGi2g1v0331800.5
LjG1.1_chr2	PGSB	CDS	80771257	80771435	.	+	2	ID=LotjaGi2g1v0331800.5.CDS.6;Parent=LotjaGi2g1v0331800.5
LjG1.1_chr2	PGSB	exon	80771533	80771702	.	+	.	ID=LotjaGi2g1v0331800.5.exon.10;Parent=LotjaGi2g1v0331800.5
LjG1.1_chr2	PGSB	CDS	80771533	80771702	.	+	0	ID=LotjaGi2g1v0331800.5.CDS.7;Parent=LotjaGi2g1v0331800.5
LjG1.1_chr2	PGSB	exon	80771889	80772057	.	+	.	ID=LotjaGi2g1v0331800.5.exon.11;Parent=LotjaGi2g1v0331800.5
LjG1.1_chr2	PGSB	CDS	80771889	80772057	.	+	1	ID=LotjaGi2g1v0331800.5.CDS.8;Parent=LotjaGi2g1v0331800.5
LjG1.1_chr2	PGSB	exon	80772150	80772296	.	+	.	ID=LotjaGi2g1v0331800.5.exon.12;Parent=LotjaGi2g1v0331800.5
LjG1.1_chr2	PGSB	CDS	80772150	80772296	.	+	0	ID=LotjaGi2g1v0331800.5.CDS.9;Parent=LotjaGi2g1v0331800.5
LjG1.1_chr2	PGSB	mRNA	80766965	80772296	.	+	.	ID=LotjaGi2g1v0331800.6;Parent=LotjaGi2g1v0331800;description=Phosphoenolpyruvate carboxykinase (ATP)-like protein;ahrdqual=***;GO=GO:0004611,GO:0004612,GO:0005524,GO:0006094,GO:0016301,GO:0016310,GO:0017076;te-related=0
LjG1.1_chr2	PGSB	exon	80766965	80767148	.	+	.	ID=LotjaGi2g1v0331800.6.exon.1;Parent=LotjaGi2g1v0331800.6
LjG1.1_chr2	PGSB	five_prime_UTR	80766965	80767148	.	+	.	ID=LotjaGi2g1v0331800.6.five_prime_UTR.1;Parent=LotjaGi2g1v0331800.6
LjG1.1_chr2	PGSB	exon	80767451	80767604	.	+	.	ID=LotjaGi2g1v0331800.6.exon.2;Parent=LotjaGi2g1v0331800.6
LjG1.1_chr2	PGSB	five_prime_UTR	80767451	80767604	.	+	.	ID=LotjaGi2g1v0331800.6.five_prime_UTR.2;Parent=LotjaGi2g1v0331800.6
LjG1.1_chr2	PGSB	five_prime_UTR	80767714	80767732	.	+	.	ID=LotjaGi2g1v0331800.6.five_prime_UTR.3;Parent=LotjaGi2g1v0331800.6
LjG1.1_chr2	PGSB	exon	80767714	80767798	.	+	.	ID=LotjaGi2g1v0331800.6.exon.3;Parent=LotjaGi2g1v0331800.6
LjG1.1_chr2	PGSB	CDS	80767733	80767798	.	+	0	ID=LotjaGi2g1v0331800.6.CDS.1;Parent=LotjaGi2g1v0331800.6
LjG1.1_chr2	PGSB	exon	80769586	80769686	.	+	.	ID=LotjaGi2g1v0331800.6.exon.4;Parent=LotjaGi2g1v0331800.6
LjG1.1_chr2	PGSB	CDS	80769586	80769686	.	+	0	ID=LotjaGi2g1v0331800.6.CDS.2;Parent=LotjaGi2g1v0331800.6
LjG1.1_chr2	PGSB	exon	80769929	80770227	.	+	.	ID=LotjaGi2g1v0331800.6.exon.5;Parent=LotjaGi2g1v0331800.6
LjG1.1_chr2	PGSB	CDS	80769929	80770227	.	+	1	ID=LotjaGi2g1v0331800.6.CDS.3;Parent=LotjaGi2g1v0331800.6
LjG1.1_chr2	PGSB	exon	80770426	80770599	.	+	.	ID=LotjaGi2g1v0331800.6.exon.6;Parent=LotjaGi2g1v0331800.6
LjG1.1_chr2	PGSB	CDS	80770426	80770599	.	+	2	ID=LotjaGi2g1v0331800.6.CDS.4;Parent=LotjaGi2g1v0331800.6
LjG1.1_chr2	PGSB	exon	80770700	80770765	.	+	.	ID=LotjaGi2g1v0331800.6.exon.7;Parent=LotjaGi2g1v0331800.6
LjG1.1_chr2	PGSB	CDS	80770700	80770765	.	+	2	ID=LotjaGi2g1v0331800.6.CDS.5;Parent=LotjaGi2g1v0331800.6
LjG1.1_chr2	PGSB	exon	80771257	80771435	.	+	.	ID=LotjaGi2g1v0331800.6.exon.8;Parent=LotjaGi2g1v0331800.6
LjG1.1_chr2	PGSB	CDS	80771257	80771435	.	+	2	ID=LotjaGi2g1v0331800.6.CDS.6;Parent=LotjaGi2g1v0331800.6
LjG1.1_chr2	PGSB	exon	80771533	80771702	.	+	.	ID=LotjaGi2g1v0331800.6.exon.9;Parent=LotjaGi2g1v0331800.6
LjG1.1_chr2	PGSB	CDS	80771533	80771702	.	+	0	ID=LotjaGi2g1v0331800.6.CDS.7;Parent=LotjaGi2g1v0331800.6
LjG1.1_chr2	PGSB	exon	80771889	80772057	.	+	.	ID=LotjaGi2g1v0331800.6.exon.10;Parent=LotjaGi2g1v0331800.6
LjG1.1_chr2	PGSB	CDS	80771889	80772057	.	+	1	ID=LotjaGi2g1v0331800.6.CDS.8;Parent=LotjaGi2g1v0331800.6
LjG1.1_chr2	PGSB	exon	80772150	80772296	.	+	.	ID=LotjaGi2g1v0331800.6.exon.11;Parent=LotjaGi2g1v0331800.6
LjG1.1_chr2	PGSB	CDS	80772150	80772296	.	+	0	ID=LotjaGi2g1v0331800.6.CDS.9;Parent=LotjaGi2g1v0331800.6
LjG1.1_chr2	PGSB	mRNA	80771533	80772123	.	+	.	ID=LotjaGi2g1v0331800.7;Parent=LotjaGi2g1v0331800;description=Phosphoenolpyruvate carboxykinase (ATP);ahrdqual=*-*;GO=GO:0004611,GO:0004612,GO:0005524,GO:0006094,GO:0016301,GO:0016310,GO:0017076;IPR=IPR001272;Pfam=PF01293,SSF53795;te-related=0
LjG1.1_chr2	PGSB	exon	80771533	80771702	.	+	.	ID=LotjaGi2g1v0331800.7.exon.1;Parent=LotjaGi2g1v0331800.7
LjG1.1_chr2	PGSB	CDS	80771605	80771702	.	+	0	ID=LotjaGi2g1v0331800.7.CDS.1;Parent=LotjaGi2g1v0331800.7
LjG1.1_chr2	PGSB	exon	80771889	80772048	.	+	.	ID=LotjaGi2g1v0331800.7.exon.2;Parent=LotjaGi2g1v0331800.7
LjG1.1_chr2	PGSB	CDS	80771889	80772048	.	+	1	ID=LotjaGi2g1v0331800.7.CDS.2;Parent=LotjaGi2g1v0331800.7
LjG1.1_chr2	PGSB	exon	80772115	80772123	.	+	.	ID=LotjaGi2g1v0331800.7.exon.3;Parent=LotjaGi2g1v0331800.7
LjG1.1_chr2	PGSB	CDS	80772115	80772123	.	+	0	ID=LotjaGi2g1v0331800.7.CDS.3;Parent=LotjaGi2g1v0331800.7
###
LjG1.1_chr2	PGSB	CDS	80772115	80772123	.	+	0	ID=LotjaGi2g1v0331800.7.CDS.3;Parent=LotjaGi2g1v0331800.7
LjG1.1_chr2	PGSB	gene	80778214	80783343	.	+	.	ID=LotjaGi2g1v0331900
LjG1.1_chr2	PGSB	mRNA	80778214	80783343	.	+	.	ID=LotjaGi2g1v0331900.1;Parent=LotjaGi2g1v0331900;description=SPT2 chromatin protein;ahrdqual=***;IPR=IPR013256;Pfam=PF08243;te-related=0
LjG1.1_chr2	PGSB	exon	80778214	80778381	.	+	.	ID=LotjaGi2g1v0331900.1.exon.1;Parent=LotjaGi2g1v0331900.1
LjG1.1_chr2	PGSB	five_prime_UTR	80778214	80778381	.	+	.	ID=LotjaGi2g1v0331900.1.five_prime_UTR.1;Parent=LotjaGi2g1v0331900.1
LjG1.1_chr2	PGSB	five_prime_UTR	80778893	80778921	.	+	.	ID=LotjaGi2g1v0331900.1.five_prime_UTR.2;Parent=LotjaGi2g1v0331900.1
LjG1.1_chr2	PGSB	exon	80778893	80778942	.	+	.	ID=LotjaGi2g1v0331900.1.exon.2;Parent=LotjaGi2g1v0331900.1
LjG1.1_chr2	PGSB	CDS	80778922	80778942	.	+	0	ID=LotjaGi2g1v0331900.1.CDS.1;Parent=LotjaGi2g1v0331900.1
LjG1.1_chr2	PGSB	exon	80779055	80779305	.	+	.	ID=LotjaGi2g1v0331900.1.exon.3;Parent=LotjaGi2g1v0331900.1
LjG1.1_chr2	PGSB	CDS	80779055	80779305	.	+	0	ID=LotjaGi2g1v0331900.1.CDS.2;Parent=LotjaGi2g1v0331900.1
LjG1.1_chr2	PGSB	exon	80779560	80779677	.	+	.	ID=LotjaGi2g1v0331900.1.exon.4;Parent=LotjaGi2g1v0331900.1
LjG1.1_chr2	PGSB	CDS	80779560	80779677	.	+	1	ID=LotjaGi2g1v0331900.1.CDS.3;Parent=LotjaGi2g1v0331900.1
LjG1.1_chr2	PGSB	exon	80780129	80780203	.	+	.	ID=LotjaGi2g1v0331900.1.exon.5;Parent=LotjaGi2g1v0331900.1
LjG1.1_chr2	PGSB	CDS	80780129	80780203	.	+	0	ID=LotjaGi2g1v0331900.1.CDS.4;Parent=LotjaGi2g1v0331900.1
LjG1.1_chr2	PGSB	exon	80780286	80780409	.	+	.	ID=LotjaGi2g1v0331900.1.exon.6;Parent=LotjaGi2g1v0331900.1
LjG1.1_chr2	PGSB	CDS	80780286	80780409	.	+	0	ID=LotjaGi2g1v0331900.1.CDS.5;Parent=LotjaGi2g1v0331900.1
LjG1.1_chr2	PGSB	exon	80780518	80781044	.	+	.	ID=LotjaGi2g1v0331900.1.exon.7;Parent=LotjaGi2g1v0331900.1
LjG1.1_chr2	PGSB	CDS	80780518	80781044	.	+	2	ID=LotjaGi2g1v0331900.1.CDS.6;Parent=LotjaGi2g1v0331900.1
LjG1.1_chr2	PGSB	exon	80781157	80781305	.	+	.	ID=LotjaGi2g1v0331900.1.exon.8;Parent=LotjaGi2g1v0331900.1
LjG1.1_chr2	PGSB	CDS	80781157	80781305	.	+	0	ID=LotjaGi2g1v0331900.1.CDS.7;Parent=LotjaGi2g1v0331900.1
LjG1.1_chr2	PGSB	exon	80782104	80782190	.	+	.	ID=LotjaGi2g1v0331900.1.exon.9;Parent=LotjaGi2g1v0331900.1
LjG1.1_chr2	PGSB	CDS	80782104	80782190	.	+	1	ID=LotjaGi2g1v0331900.1.CDS.8;Parent=LotjaGi2g1v0331900.1
LjG1.1_chr2	PGSB	CDS	80782681	80782795	.	+	1	ID=LotjaGi2g1v0331900.1.CDS.9;Parent=LotjaGi2g1v0331900.1
LjG1.1_chr2	PGSB	exon	80782681	80783343	.	+	.	ID=LotjaGi2g1v0331900.1.exon.10;Parent=LotjaGi2g1v0331900.1
LjG1.1_chr2	PGSB	three_prime_UTR	80782796	80783343	.	+	.	ID=LotjaGi2g1v0331900.1.three_prime_UTR.3;Parent=LotjaGi2g1v0331900.1
###
LjG1.1_chr2	PGSB	three_prime_UTR	80782796	80783343	.	+	.	ID=LotjaGi2g1v0331900.1.three_prime_UTR.3;Parent=LotjaGi2g1v0331900.1
LjG1.1_chr2	PGSB	gene	80788553	80795847	.	+	.	ID=LotjaGi2g1v0332000
LjG1.1_chr2	PGSB	mRNA	80788553	80795847	.	+	.	ID=LotjaGi2g1v0332000.1;Parent=LotjaGi2g1v0332000;description=Glycogen synthase;ahrdqual=***;IPR=IPR013534;Pfam=PF08323,SSF53756;te-related=0
LjG1.1_chr2	PGSB	five_prime_UTR	80788553	80788693	.	+	.	ID=LotjaGi2g1v0332000.1.five_prime_UTR.1;Parent=LotjaGi2g1v0332000.1
LjG1.1_chr2	PGSB	exon	80788553	80788821	.	+	.	ID=LotjaGi2g1v0332000.1.exon.1;Parent=LotjaGi2g1v0332000.1
LjG1.1_chr2	PGSB	CDS	80788694	80788821	.	+	0	ID=LotjaGi2g1v0332000.1.CDS.1;Parent=LotjaGi2g1v0332000.1
LjG1.1_chr2	PGSB	exon	80789070	80789105	.	+	.	ID=LotjaGi2g1v0332000.1.exon.2;Parent=LotjaGi2g1v0332000.1
LjG1.1_chr2	PGSB	CDS	80789070	80789105	.	+	1	ID=LotjaGi2g1v0332000.1.CDS.2;Parent=LotjaGi2g1v0332000.1
LjG1.1_chr2	PGSB	exon	80789177	80789210	.	+	.	ID=LotjaGi2g1v0332000.1.exon.3;Parent=LotjaGi2g1v0332000.1
LjG1.1_chr2	PGSB	CDS	80789177	80789210	.	+	1	ID=LotjaGi2g1v0332000.1.CDS.3;Parent=LotjaGi2g1v0332000.1
LjG1.1_chr2	PGSB	exon	80789336	80789405	.	+	.	ID=LotjaGi2g1v0332000.1.exon.4;Parent=LotjaGi2g1v0332000.1
LjG1.1_chr2	PGSB	CDS	80789336	80789405	.	+	0	ID=LotjaGi2g1v0332000.1.CDS.4;Parent=LotjaGi2g1v0332000.1
LjG1.1_chr2	PGSB	exon	80789487	80789615	.	+	.	ID=LotjaGi2g1v0332000.1.exon.5;Parent=LotjaGi2g1v0332000.1
LjG1.1_chr2	PGSB	CDS	80789487	80789615	.	+	2	ID=LotjaGi2g1v0332000.1.CDS.5;Parent=LotjaGi2g1v0332000.1
LjG1.1_chr2	PGSB	exon	80789995	80790199	.	+	.	ID=LotjaGi2g1v0332000.1.exon.6;Parent=LotjaGi2g1v0332000.1
LjG1.1_chr2	PGSB	CDS	80789995	80790199	.	+	2	ID=LotjaGi2g1v0332000.1.CDS.6;Parent=LotjaGi2g1v0332000.1
LjG1.1_chr2	PGSB	exon	80790306	80790440	.	+	.	ID=LotjaGi2g1v0332000.1.exon.7;Parent=LotjaGi2g1v0332000.1
LjG1.1_chr2	PGSB	CDS	80790306	80790440	.	+	1	ID=LotjaGi2g1v0332000.1.CDS.7;Parent=LotjaGi2g1v0332000.1
LjG1.1_chr2	PGSB	exon	80790670	80790774	.	+	.	ID=LotjaGi2g1v0332000.1.exon.8;Parent=LotjaGi2g1v0332000.1
LjG1.1_chr2	PGSB	CDS	80790670	80790774	.	+	1	ID=LotjaGi2g1v0332000.1.CDS.8;Parent=LotjaGi2g1v0332000.1
LjG1.1_chr2	PGSB	exon	80790917	80791015	.	+	.	ID=LotjaGi2g1v0332000.1.exon.9;Parent=LotjaGi2g1v0332000.1
LjG1.1_chr2	PGSB	CDS	80790917	80791015	.	+	1	ID=LotjaGi2g1v0332000.1.CDS.9;Parent=LotjaGi2g1v0332000.1
LjG1.1_chr2	PGSB	exon	80791511	80791640	.	+	.	ID=LotjaGi2g1v0332000.1.exon.10;Parent=LotjaGi2g1v0332000.1
LjG1.1_chr2	PGSB	CDS	80791511	80791640	.	+	1	ID=LotjaGi2g1v0332000.1.CDS.10;Parent=LotjaGi2g1v0332000.1
LjG1.1_chr2	PGSB	exon	80792373	80792423	.	+	.	ID=LotjaGi2g1v0332000.1.exon.11;Parent=LotjaGi2g1v0332000.1
LjG1.1_chr2	PGSB	CDS	80792373	80792423	.	+	0	ID=LotjaGi2g1v0332000.1.CDS.11;Parent=LotjaGi2g1v0332000.1
LjG1.1_chr2	PGSB	exon	80792588	80792698	.	+	.	ID=LotjaGi2g1v0332000.1.exon.12;Parent=LotjaGi2g1v0332000.1
LjG1.1_chr2	PGSB	CDS	80792588	80792698	.	+	0	ID=LotjaGi2g1v0332000.1.CDS.12;Parent=LotjaGi2g1v0332000.1
LjG1.1_chr2	PGSB	exon	80793229	80793338	.	+	.	ID=LotjaGi2g1v0332000.1.exon.13;Parent=LotjaGi2g1v0332000.1
LjG1.1_chr2	PGSB	CDS	80793229	80793338	.	+	0	ID=LotjaGi2g1v0332000.1.CDS.13;Parent=LotjaGi2g1v0332000.1
LjG1.1_chr2	PGSB	exon	80793600	80793768	.	+	.	ID=LotjaGi2g1v0332000.1.exon.14;Parent=LotjaGi2g1v0332000.1
LjG1.1_chr2	PGSB	CDS	80793600	80793768	.	+	1	ID=LotjaGi2g1v0332000.1.CDS.14;Parent=LotjaGi2g1v0332000.1
LjG1.1_chr2	PGSB	exon	80794055	80794144	.	+	.	ID=LotjaGi2g1v0332000.1.exon.15;Parent=LotjaGi2g1v0332000.1
LjG1.1_chr2	PGSB	CDS	80794055	80794144	.	+	0	ID=LotjaGi2g1v0332000.1.CDS.15;Parent=LotjaGi2g1v0332000.1
LjG1.1_chr2	PGSB	exon	80794411	80794482	.	+	.	ID=LotjaGi2g1v0332000.1.exon.16;Parent=LotjaGi2g1v0332000.1
LjG1.1_chr2	PGSB	CDS	80794411	80794482	.	+	0	ID=LotjaGi2g1v0332000.1.CDS.16;Parent=LotjaGi2g1v0332000.1
LjG1.1_chr2	PGSB	exon	80794772	80794885	.	+	.	ID=LotjaGi2g1v0332000.1.exon.17;Parent=LotjaGi2g1v0332000.1
LjG1.1_chr2	PGSB	CDS	80794772	80794885	.	+	0	ID=LotjaGi2g1v0332000.1.CDS.17;Parent=LotjaGi2g1v0332000.1
LjG1.1_chr2	PGSB	exon	80795198	80795259	.	+	.	ID=LotjaGi2g1v0332000.1.exon.18;Parent=LotjaGi2g1v0332000.1
LjG1.1_chr2	PGSB	CDS	80795198	80795259	.	+	0	ID=LotjaGi2g1v0332000.1.CDS.18;Parent=LotjaGi2g1v0332000.1
LjG1.1_chr2	PGSB	exon	80795343	80795442	.	+	.	ID=LotjaGi2g1v0332000.1.exon.19;Parent=LotjaGi2g1v0332000.1
LjG1.1_chr2	PGSB	CDS	80795343	80795442	.	+	1	ID=LotjaGi2g1v0332000.1.CDS.19;Parent=LotjaGi2g1v0332000.1
LjG1.1_chr2	PGSB	CDS	80795548	80795667	.	+	0	ID=LotjaGi2g1v0332000.1.CDS.20;Parent=LotjaGi2g1v0332000.1
LjG1.1_chr2	PGSB	exon	80795548	80795847	.	+	.	ID=LotjaGi2g1v0332000.1.exon.20;Parent=LotjaGi2g1v0332000.1
LjG1.1_chr2	PGSB	three_prime_UTR	80795668	80795847	.	+	.	ID=LotjaGi2g1v0332000.1.three_prime_UTR.2;Parent=LotjaGi2g1v0332000.1
###
LjG1.1_chr2	PGSB	three_prime_UTR	80795668	80795847	.	+	.	ID=LotjaGi2g1v0332000.1.three_prime_UTR.2;Parent=LotjaGi2g1v0332000.1
LjG1.1_chr2	PGSB	gene	80798561	80810123	.	+	.	ID=LotjaGi2g1v0332100
LjG1.1_chr2	PGSB	mRNA	80798561	80810123	.	+	.	ID=LotjaGi2g1v0332100.1;Parent=LotjaGi2g1v0332100;description=Major facilitator superfamily transporter;ahrdqual=--*;GO=GO:0005315,GO:0009536,GO:0016020,GO:0016021,GO:0055085,GO:0098656;IPR=IPR011701,IPR020846,IPR020846;Pfam=PF07690,SSF103473,SSF103473;te-related=0
LjG1.1_chr2	PGSB	five_prime_UTR	80798561	80798799	.	+	.	ID=LotjaGi2g1v0332100.1.five_prime_UTR.1;Parent=LotjaGi2g1v0332100.1
LjG1.1_chr2	PGSB	exon	80798561	80798852	.	+	.	ID=LotjaGi2g1v0332100.1.exon.1;Parent=LotjaGi2g1v0332100.1
LjG1.1_chr2	PGSB	CDS	80798800	80798852	.	+	0	ID=LotjaGi2g1v0332100.1.CDS.1;Parent=LotjaGi2g1v0332100.1
LjG1.1_chr2	PGSB	exon	80798945	80799079	.	+	.	ID=LotjaGi2g1v0332100.1.exon.2;Parent=LotjaGi2g1v0332100.1
LjG1.1_chr2	PGSB	CDS	80798945	80799079	.	+	1	ID=LotjaGi2g1v0332100.1.CDS.2;Parent=LotjaGi2g1v0332100.1
LjG1.1_chr2	PGSB	exon	80799166	80799267	.	+	.	ID=LotjaGi2g1v0332100.1.exon.3;Parent=LotjaGi2g1v0332100.1
LjG1.1_chr2	PGSB	CDS	80799166	80799267	.	+	1	ID=LotjaGi2g1v0332100.1.CDS.3;Parent=LotjaGi2g1v0332100.1
LjG1.1_chr2	PGSB	exon	80800440	80800544	.	+	.	ID=LotjaGi2g1v0332100.1.exon.4;Parent=LotjaGi2g1v0332100.1
LjG1.1_chr2	PGSB	CDS	80800440	80800544	.	+	1	ID=LotjaGi2g1v0332100.1.CDS.4;Parent=LotjaGi2g1v0332100.1
LjG1.1_chr2	PGSB	exon	80800640	80800715	.	+	.	ID=LotjaGi2g1v0332100.1.exon.5;Parent=LotjaGi2g1v0332100.1
LjG1.1_chr2	PGSB	CDS	80800640	80800715	.	+	1	ID=LotjaGi2g1v0332100.1.CDS.5;Parent=LotjaGi2g1v0332100.1
LjG1.1_chr2	PGSB	exon	80800811	80800885	.	+	.	ID=LotjaGi2g1v0332100.1.exon.6;Parent=LotjaGi2g1v0332100.1
LjG1.1_chr2	PGSB	CDS	80800811	80800885	.	+	0	ID=LotjaGi2g1v0332100.1.CDS.6;Parent=LotjaGi2g1v0332100.1
LjG1.1_chr2	PGSB	exon	80802097	80802199	.	+	.	ID=LotjaGi2g1v0332100.1.exon.7;Parent=LotjaGi2g1v0332100.1
LjG1.1_chr2	PGSB	CDS	80802097	80802199	.	+	0	ID=LotjaGi2g1v0332100.1.CDS.7;Parent=LotjaGi2g1v0332100.1
LjG1.1_chr2	PGSB	exon	80802292	80802357	.	+	.	ID=LotjaGi2g1v0332100.1.exon.8;Parent=LotjaGi2g1v0332100.1
LjG1.1_chr2	PGSB	CDS	80802292	80802357	.	+	2	ID=LotjaGi2g1v0332100.1.CDS.8;Parent=LotjaGi2g1v0332100.1
LjG1.1_chr2	PGSB	exon	80804357	80804402	.	+	.	ID=LotjaGi2g1v0332100.1.exon.9;Parent=LotjaGi2g1v0332100.1
LjG1.1_chr2	PGSB	CDS	80804357	80804402	.	+	2	ID=LotjaGi2g1v0332100.1.CDS.9;Parent=LotjaGi2g1v0332100.1
LjG1.1_chr2	PGSB	exon	80805192	80805283	.	+	.	ID=LotjaGi2g1v0332100.1.exon.10;Parent=LotjaGi2g1v0332100.1
LjG1.1_chr2	PGSB	CDS	80805192	80805283	.	+	1	ID=LotjaGi2g1v0332100.1.CDS.10;Parent=LotjaGi2g1v0332100.1
LjG1.1_chr2	PGSB	exon	80805642	80805718	.	+	.	ID=LotjaGi2g1v0332100.1.exon.11;Parent=LotjaGi2g1v0332100.1
LjG1.1_chr2	PGSB	CDS	80805642	80805718	.	+	2	ID=LotjaGi2g1v0332100.1.CDS.11;Parent=LotjaGi2g1v0332100.1
LjG1.1_chr2	PGSB	exon	80806019	80806132	.	+	.	ID=LotjaGi2g1v0332100.1.exon.12;Parent=LotjaGi2g1v0332100.1
LjG1.1_chr2	PGSB	CDS	80806019	80806132	.	+	0	ID=LotjaGi2g1v0332100.1.CDS.12;Parent=LotjaGi2g1v0332100.1
LjG1.1_chr2	PGSB	exon	80806745	80806864	.	+	.	ID=LotjaGi2g1v0332100.1.exon.13;Parent=LotjaGi2g1v0332100.1
LjG1.1_chr2	PGSB	CDS	80806745	80806864	.	+	0	ID=LotjaGi2g1v0332100.1.CDS.13;Parent=LotjaGi2g1v0332100.1
LjG1.1_chr2	PGSB	exon	80807101	80807229	.	+	.	ID=LotjaGi2g1v0332100.1.exon.14;Parent=LotjaGi2g1v0332100.1
LjG1.1_chr2	PGSB	CDS	80807101	80807229	.	+	0	ID=LotjaGi2g1v0332100.1.CDS.14;Parent=LotjaGi2g1v0332100.1
LjG1.1_chr2	PGSB	exon	80808351	80808429	.	+	.	ID=LotjaGi2g1v0332100.1.exon.15;Parent=LotjaGi2g1v0332100.1
LjG1.1_chr2	PGSB	CDS	80808351	80808429	.	+	0	ID=LotjaGi2g1v0332100.1.CDS.15;Parent=LotjaGi2g1v0332100.1
LjG1.1_chr2	PGSB	CDS	80808945	80809066	.	+	2	ID=LotjaGi2g1v0332100.1.CDS.16;Parent=LotjaGi2g1v0332100.1
LjG1.1_chr2	PGSB	exon	80808945	80810123	.	+	.	ID=LotjaGi2g1v0332100.1.exon.16;Parent=LotjaGi2g1v0332100.1
LjG1.1_chr2	PGSB	three_prime_UTR	80809067	80810123	.	+	.	ID=LotjaGi2g1v0332100.1.three_prime_UTR.2;Parent=LotjaGi2g1v0332100.1
###
LjG1.1_chr2	PGSB	three_prime_UTR	80809067	80810123	.	+	.	ID=LotjaGi2g1v0332100.1.three_prime_UTR.2;Parent=LotjaGi2g1v0332100.1
LjG1.1_chr2	PGSB	gene	80810179	80813391	.	+	.	ID=LotjaGi2g1v0332200
LjG1.1_chr2	PGSB	mRNA	80810179	80813391	.	+	.	ID=LotjaGi2g1v0332200.1;Parent=LotjaGi2g1v0332200;description=Mitochondrial carrier protein;ahrdqual=***;GO=GO:0000064,GO:0005743,GO:0006839,GO:0016020,GO:0016021,GO:1903352;IPR=IPR023395,IPR018108,IPR018108,IPR018108;Pfam=SSF103506,PF00153,PF00153,PF00153;te-related=0
LjG1.1_chr2	PGSB	exon	80810179	80810531	.	+	.	ID=LotjaGi2g1v0332200.1.exon.1;Parent=LotjaGi2g1v0332200.1
LjG1.1_chr2	PGSB	five_prime_UTR	80810179	80810531	.	+	.	ID=LotjaGi2g1v0332200.1.five_prime_UTR.1;Parent=LotjaGi2g1v0332200.1
LjG1.1_chr2	PGSB	exon	80811730	80812121	.	+	.	ID=LotjaGi2g1v0332200.1.exon.2;Parent=LotjaGi2g1v0332200.1
LjG1.1_chr2	PGSB	CDS	80811730	80812121	.	+	0	ID=LotjaGi2g1v0332200.1.CDS.1;Parent=LotjaGi2g1v0332200.1
LjG1.1_chr2	PGSB	CDS	80812462	80812963	.	+	1	ID=LotjaGi2g1v0332200.1.CDS.2;Parent=LotjaGi2g1v0332200.1
LjG1.1_chr2	PGSB	exon	80812462	80813391	.	+	.	ID=LotjaGi2g1v0332200.1.exon.3;Parent=LotjaGi2g1v0332200.1
LjG1.1_chr2	PGSB	three_prime_UTR	80812964	80813391	.	+	.	ID=LotjaGi2g1v0332200.1.three_prime_UTR.2;Parent=LotjaGi2g1v0332200.1
LjG1.1_chr2	PGSB	mRNA	80811612	80812963	.	+	.	ID=LotjaGi2g1v0332200.2;Parent=LotjaGi2g1v0332200;description=Mitochondrial carrier protein;ahrdqual=***;GO=GO:0000064,GO:0005743,GO:0006839,GO:0016020,GO:0016021,GO:1903352;te-related=0
LjG1.1_chr2	PGSB	exon	80811612	80811614	.	+	.	ID=LotjaGi2g1v0332200.2.exon.1;Parent=LotjaGi2g1v0332200.2
LjG1.1_chr2	PGSB	five_prime_UTR	80811612	80811614	.	+	.	ID=LotjaGi2g1v0332200.2.five_prime_UTR.1;Parent=LotjaGi2g1v0332200.2
LjG1.1_chr2	PGSB	exon	80811730	80812121	.	+	.	ID=LotjaGi2g1v0332200.2.exon.2;Parent=LotjaGi2g1v0332200.2
LjG1.1_chr2	PGSB	CDS	80811730	80812121	.	+	0	ID=LotjaGi2g1v0332200.2.CDS.1;Parent=LotjaGi2g1v0332200.2
LjG1.1_chr2	PGSB	exon	80812462	80812963	.	+	.	ID=LotjaGi2g1v0332200.2.exon.3;Parent=LotjaGi2g1v0332200.2
LjG1.1_chr2	PGSB	CDS	80812462	80812963	.	+	1	ID=LotjaGi2g1v0332200.2.CDS.2;Parent=LotjaGi2g1v0332200.2
LjG1.1_chr2	PGSB	mRNA	80811682	80812963	.	+	.	ID=LotjaGi2g1v0332200.3;Parent=LotjaGi2g1v0332200;description=Mitochondrial carrier protein;ahrdqual=***;GO=GO:0000064,GO:0005743,GO:0006839,GO:0016020,GO:0016021,GO:1903352;te-related=0
LjG1.1_chr2	PGSB	exon	80811682	80812121	.	+	.	ID=LotjaGi2g1v0332200.3.exon.1;Parent=LotjaGi2g1v0332200.3
LjG1.1_chr2	PGSB	CDS	80811730	80812121	.	+	0	ID=LotjaGi2g1v0332200.3.CDS.1;Parent=LotjaGi2g1v0332200.3
LjG1.1_chr2	PGSB	exon	80812462	80812963	.	+	.	ID=LotjaGi2g1v0332200.3.exon.2;Parent=LotjaGi2g1v0332200.3
LjG1.1_chr2	PGSB	CDS	80812462	80812963	.	+	1	ID=LotjaGi2g1v0332200.3.CDS.2;Parent=LotjaGi2g1v0332200.3
LjG1.1_chr2	PGSB	mRNA	80811730	80812963	.	+	.	ID=LotjaGi2g1v0332200.4;Parent=LotjaGi2g1v0332200;description=Mitochondrial carrier protein;ahrdqual=***;GO=GO:0000064,GO:0005743,GO:0006839,GO:0016020,GO:0016021,GO:1903352;IPR=IPR018108,IPR018108,IPR018108,IPR023395;Pfam=PF00153,PF00153,PF00153,SSF103506;te-related=0
LjG1.1_chr2	PGSB	exon	80811730	80812110	.	+	.	ID=LotjaGi2g1v0332200.4.exon.1;Parent=LotjaGi2g1v0332200.4
LjG1.1_chr2	PGSB	CDS	80811730	80812110	.	+	0	ID=LotjaGi2g1v0332200.4.CDS.1;Parent=LotjaGi2g1v0332200.4
LjG1.1_chr2	PGSB	exon	80812517	80812963	.	+	.	ID=LotjaGi2g1v0332200.4.exon.2;Parent=LotjaGi2g1v0332200.4
LjG1.1_chr2	PGSB	CDS	80812517	80812963	.	+	0	ID=LotjaGi2g1v0332200.4.CDS.2;Parent=LotjaGi2g1v0332200.4
###
LjG1.1_chr2	PGSB	CDS	80812517	80812963	.	+	0	ID=LotjaGi2g1v0332200.4.CDS.2;Parent=LotjaGi2g1v0332200.4
LjG1.1_chr2	PGSB	gene	80814168	80823138	.	+	.	ID=LotjaGi2g1v0332300
LjG1.1_chr2	PGSB	mRNA	80814168	80819965	.	+	.	ID=LotjaGi2g1v0332300.1;Parent=LotjaGi2g1v0332300;description=Pentatricopeptide repeat-containing protein family;ahrdqual=***;IPR=IPR002885,IPR002885,IPR002885,IPR002885,IPR002885,IPR002885,IPR002885,IPR002885;Pfam=PF13041,PF13041,PF13041,TIGR00756,TIGR00756,TIGR00756,TIGR00756,TIGR00756,SSF81901;te-related=0
LjG1.1_chr2	PGSB	five_prime_UTR	80814168	80814930	.	+	.	ID=LotjaGi2g1v0332300.1.five_prime_UTR.1;Parent=LotjaGi2g1v0332300.1
LjG1.1_chr2	PGSB	exon	80814168	80816736	.	+	.	ID=LotjaGi2g1v0332300.1.exon.1;Parent=LotjaGi2g1v0332300.1
LjG1.1_chr2	PGSB	CDS	80814931	80815584	.	+	0	ID=LotjaGi2g1v0332300.1.CDS.1;Parent=LotjaGi2g1v0332300.1
LjG1.1_chr2	PGSB	three_prime_UTR	80815585	80816736	.	+	.	ID=LotjaGi2g1v0332300.1.three_prime_UTR.2;Parent=LotjaGi2g1v0332300.1
LjG1.1_chr2	PGSB	exon	80818183	80819965	.	+	.	ID=LotjaGi2g1v0332300.1.exon.2;Parent=LotjaGi2g1v0332300.1
LjG1.1_chr2	PGSB	three_prime_UTR	80818183	80819965	.	+	.	ID=LotjaGi2g1v0332300.1.three_prime_UTR.3;Parent=LotjaGi2g1v0332300.1
LjG1.1_chr2	PGSB	mRNA	80814270	80818823	.	+	.	ID=LotjaGi2g1v0332300.2;Parent=LotjaGi2g1v0332300;description=Pentatricopeptide repeat-containing protein family;ahrdqual=*-*;IPR=IPR002885,IPR002885,IPR002885,IPR002885,IPR002885,IPR002885,IPR002885,IPR002885;Pfam=TIGR00756,TIGR00756,TIGR00756,TIGR00756,TIGR00756,PF01535,PF13041,PF13041,SSF81901;te-related=0
LjG1.1_chr2	PGSB	exon	80814270	80814934	.	+	.	ID=LotjaGi2g1v0332300.2.exon.1;Parent=LotjaGi2g1v0332300.2
LjG1.1_chr2	PGSB	five_prime_UTR	80814270	80814934	.	+	.	ID=LotjaGi2g1v0332300.2.five_prime_UTR.1;Parent=LotjaGi2g1v0332300.2
LjG1.1_chr2	PGSB	five_prime_UTR	80815785	80815964	.	+	.	ID=LotjaGi2g1v0332300.2.five_prime_UTR.2;Parent=LotjaGi2g1v0332300.2
LjG1.1_chr2	PGSB	exon	80815785	80816582	.	+	.	ID=LotjaGi2g1v0332300.2.exon.2;Parent=LotjaGi2g1v0332300.2
LjG1.1_chr2	PGSB	CDS	80815965	80816570	.	+	0	ID=LotjaGi2g1v0332300.2.CDS.1;Parent=LotjaGi2g1v0332300.2
LjG1.1_chr2	PGSB	three_prime_UTR	80816571	80816582	.	+	.	ID=LotjaGi2g1v0332300.2.three_prime_UTR.3;Parent=LotjaGi2g1v0332300.2
LjG1.1_chr2	PGSB	exon	80816690	80816736	.	+	.	ID=LotjaGi2g1v0332300.2.exon.3;Parent=LotjaGi2g1v0332300.2
LjG1.1_chr2	PGSB	three_prime_UTR	80816690	80816736	.	+	.	ID=LotjaGi2g1v0332300.2.three_prime_UTR.4;Parent=LotjaGi2g1v0332300.2
LjG1.1_chr2	PGSB	exon	80818183	80818823	.	+	.	ID=LotjaGi2g1v0332300.2.exon.4;Parent=LotjaGi2g1v0332300.2
LjG1.1_chr2	PGSB	three_prime_UTR	80818183	80818823	.	+	.	ID=LotjaGi2g1v0332300.2.three_prime_UTR.5;Parent=LotjaGi2g1v0332300.2
LjG1.1_chr2	PGSB	mRNA	80820360	80823138	.	+	.	ID=LotjaGi2g1v0332300.3;Parent=LotjaGi2g1v0332300;description=Microspore-specific promoter 2, putative;ahrdqual=***;te-related=0
LjG1.1_chr2	PGSB	five_prime_UTR	80820360	80820671	.	+	.	ID=LotjaGi2g1v0332300.3.five_prime_UTR.1;Parent=LotjaGi2g1v0332300.3
LjG1.1_chr2	PGSB	exon	80820360	80820746	.	+	.	ID=LotjaGi2g1v0332300.3.exon.1;Parent=LotjaGi2g1v0332300.3
LjG1.1_chr2	PGSB	CDS	80820672	80820746	.	+	0	ID=LotjaGi2g1v0332300.3.CDS.1;Parent=LotjaGi2g1v0332300.3
LjG1.1_chr2	PGSB	exon	80820860	80821009	.	+	.	ID=LotjaGi2g1v0332300.3.exon.2;Parent=LotjaGi2g1v0332300.3
LjG1.1_chr2	PGSB	CDS	80820860	80821009	.	+	0	ID=LotjaGi2g1v0332300.3.CDS.2;Parent=LotjaGi2g1v0332300.3
LjG1.1_chr2	PGSB	exon	80821667	80821861	.	+	.	ID=LotjaGi2g1v0332300.3.exon.3;Parent=LotjaGi2g1v0332300.3
LjG1.1_chr2	PGSB	CDS	80821667	80821861	.	+	0	ID=LotjaGi2g1v0332300.3.CDS.3;Parent=LotjaGi2g1v0332300.3
LjG1.1_chr2	PGSB	CDS	80822825	80822989	.	+	0	ID=LotjaGi2g1v0332300.3.CDS.4;Parent=LotjaGi2g1v0332300.3
LjG1.1_chr2	PGSB	exon	80822825	80823138	.	+	.	ID=LotjaGi2g1v0332300.3.exon.4;Parent=LotjaGi2g1v0332300.3
LjG1.1_chr2	PGSB	three_prime_UTR	80822990	80823138	.	+	.	ID=LotjaGi2g1v0332300.3.three_prime_UTR.2;Parent=LotjaGi2g1v0332300.3
###
LjG1.1_chr2	PGSB	three_prime_UTR	80822990	80823138	.	+	.	ID=LotjaGi2g1v0332300.3.three_prime_UTR.2;Parent=LotjaGi2g1v0332300.3
LjG1.1_chr2	PGSB	gene	80834537	80838164	.	+	.	ID=LotjaGi2g1v0332400
LjG1.1_chr2	PGSB	mRNA	80834537	80838164	.	+	.	ID=LotjaGi2g1v0332400.1;Parent=LotjaGi2g1v0332400;description=Abscisic acid receptor;ahrdqual=***;IPR=IPR019587;Pfam=SSF55961,PF10604;te-related=0
LjG1.1_chr2	PGSB	five_prime_UTR	80834537	80834740	.	+	.	ID=LotjaGi2g1v0332400.1.five_prime_UTR.1;Parent=LotjaGi2g1v0332400.1
LjG1.1_chr2	PGSB	exon	80834537	80838164	.	+	.	ID=LotjaGi2g1v0332400.1.exon.1;Parent=LotjaGi2g1v0332400.1
LjG1.1_chr2	PGSB	CDS	80834741	80835385	.	+	0	ID=LotjaGi2g1v0332400.1.CDS.1;Parent=LotjaGi2g1v0332400.1
LjG1.1_chr2	PGSB	three_prime_UTR	80835386	80838164	.	+	.	ID=LotjaGi2g1v0332400.1.three_prime_UTR.2;Parent=LotjaGi2g1v0332400.1
LjG1.1_chr2	PGSB	mRNA	80834574	80836794	.	+	.	ID=LotjaGi2g1v0332400.2;Parent=LotjaGi2g1v0332400;description=Abscisic acid receptor;ahrdqual=***;te-related=0
LjG1.1_chr2	PGSB	five_prime_UTR	80834574	80834740	.	+	.	ID=LotjaGi2g1v0332400.2.five_prime_UTR.1;Parent=LotjaGi2g1v0332400.2
LjG1.1_chr2	PGSB	exon	80834574	80836599	.	+	.	ID=LotjaGi2g1v0332400.2.exon.1;Parent=LotjaGi2g1v0332400.2
LjG1.1_chr2	PGSB	CDS	80834741	80835385	.	+	0	ID=LotjaGi2g1v0332400.2.CDS.1;Parent=LotjaGi2g1v0332400.2
LjG1.1_chr2	PGSB	three_prime_UTR	80835386	80836599	.	+	.	ID=LotjaGi2g1v0332400.2.three_prime_UTR.2;Parent=LotjaGi2g1v0332400.2
LjG1.1_chr2	PGSB	exon	80836664	80836794	.	+	.	ID=LotjaGi2g1v0332400.2.exon.2;Parent=LotjaGi2g1v0332400.2
LjG1.1_chr2	PGSB	three_prime_UTR	80836664	80836794	.	+	.	ID=LotjaGi2g1v0332400.2.three_prime_UTR.3;Parent=LotjaGi2g1v0332400.2
###
LjG1.1_chr2	PGSB	three_prime_UTR	80836664	80836794	.	+	.	ID=LotjaGi2g1v0332400.2.three_prime_UTR.3;Parent=LotjaGi2g1v0332400.2
LjG1.1_chr2	PGSB	gene	80851268	80856531	.	-	.	ID=LotjaGi2g1v0332500
LjG1.1_chr2	PGSB	mRNA	80851268	80856531	.	-	.	ID=LotjaGi2g1v0332500.1;Parent=LotjaGi2g1v0332500;description=VQ motif protein;ahrdqual=***;IPR=IPR008889;Pfam=PF05678;te-related=0
LjG1.1_chr2	PGSB	three_prime_UTR	80851268	80854647	.	-	.	ID=LotjaGi2g1v0332500.1.three_prime_UTR.1;Parent=LotjaGi2g1v0332500.1
LjG1.1_chr2	PGSB	exon	80851268	80856531	.	-	.	ID=LotjaGi2g1v0332500.1.exon.1;Parent=LotjaGi2g1v0332500.1
LjG1.1_chr2	PGSB	CDS	80854648	80855634	.	-	0	ID=LotjaGi2g1v0332500.1.CDS.1;Parent=LotjaGi2g1v0332500.1
LjG1.1_chr2	PGSB	five_prime_UTR	80855635	80856531	.	-	.	ID=LotjaGi2g1v0332500.1.five_prime_UTR.2;Parent=LotjaGi2g1v0332500.1
###
LjG1.1_chr2	PGSB	five_prime_UTR	80855635	80856531	.	-	.	ID=LotjaGi2g1v0332500.1.five_prime_UTR.2;Parent=LotjaGi2g1v0332500.1
LjG1.1_chr2	PGSB	gene	80857388	80861416	.	+	.	ID=LotjaGi2g1v0332600
LjG1.1_chr2	PGSB	mRNA	80857388	80861416	.	+	.	ID=LotjaGi2g1v0332600.1;Parent=LotjaGi2g1v0332600;description=WD repeat-containing protein 48;ahrdqual=--*;GO=GO:0005634,GO:0005737,GO:0005764,GO:0005768,GO:0005770,GO:0016579;te-related=0
LjG1.1_chr2	PGSB	exon	80857388	80857693	.	+	.	ID=LotjaGi2g1v0332600.1.exon.1;Parent=LotjaGi2g1v0332600.1
LjG1.1_chr2	PGSB	five_prime_UTR	80857388	80857693	.	+	.	ID=LotjaGi2g1v0332600.1.five_prime_UTR.1;Parent=LotjaGi2g1v0332600.1
LjG1.1_chr2	PGSB	five_prime_UTR	80859246	80859265	.	+	.	ID=LotjaGi2g1v0332600.1.five_prime_UTR.2;Parent=LotjaGi2g1v0332600.1
LjG1.1_chr2	PGSB	exon	80859246	80861416	.	+	.	ID=LotjaGi2g1v0332600.1.exon.2;Parent=LotjaGi2g1v0332600.1
LjG1.1_chr2	PGSB	CDS	80859266	80859778	.	+	0	ID=LotjaGi2g1v0332600.1.CDS.1;Parent=LotjaGi2g1v0332600.1
LjG1.1_chr2	PGSB	three_prime_UTR	80859779	80861416	.	+	.	ID=LotjaGi2g1v0332600.1.three_prime_UTR.3;Parent=LotjaGi2g1v0332600.1
LjG1.1_chr2	PGSB	mRNA	80857585	80861375	.	+	.	ID=LotjaGi2g1v0332600.2;Parent=LotjaGi2g1v0332600;description=WD repeat-containing protein 48;ahrdqual=--*;GO=GO:0005634,GO:0005737,GO:0005764,GO:0005768,GO:0005770,GO:0016579;te-related=0
LjG1.1_chr2	PGSB	exon	80857585	80857693	.	+	.	ID=LotjaGi2g1v0332600.2.exon.1;Parent=LotjaGi2g1v0332600.2
LjG1.1_chr2	PGSB	five_prime_UTR	80857585	80857693	.	+	.	ID=LotjaGi2g1v0332600.2.five_prime_UTR.1;Parent=LotjaGi2g1v0332600.2
LjG1.1_chr2	PGSB	five_prime_UTR	80859246	80859265	.	+	.	ID=LotjaGi2g1v0332600.2.five_prime_UTR.2;Parent=LotjaGi2g1v0332600.2
LjG1.1_chr2	PGSB	exon	80859246	80859920	.	+	.	ID=LotjaGi2g1v0332600.2.exon.2;Parent=LotjaGi2g1v0332600.2
LjG1.1_chr2	PGSB	CDS	80859266	80859778	.	+	0	ID=LotjaGi2g1v0332600.2.CDS.1;Parent=LotjaGi2g1v0332600.2
LjG1.1_chr2	PGSB	three_prime_UTR	80859779	80859920	.	+	.	ID=LotjaGi2g1v0332600.2.three_prime_UTR.3;Parent=LotjaGi2g1v0332600.2
LjG1.1_chr2	PGSB	exon	80860654	80861375	.	+	.	ID=LotjaGi2g1v0332600.2.exon.3;Parent=LotjaGi2g1v0332600.2
LjG1.1_chr2	PGSB	three_prime_UTR	80860654	80861375	.	+	.	ID=LotjaGi2g1v0332600.2.three_prime_UTR.4;Parent=LotjaGi2g1v0332600.2
###
LjG1.1_chr2	PGSB	three_prime_UTR	80860654	80861375	.	+	.	ID=LotjaGi2g1v0332600.2.three_prime_UTR.4;Parent=LotjaGi2g1v0332600.2
LjG1.1_chr2	PGSB	gene	80873266	80876164	.	-	.	ID=LotjaGi2g1v0332700
LjG1.1_chr2	PGSB	mRNA	80873266	80876164	.	-	.	ID=LotjaGi2g1v0332700.1;Parent=LotjaGi2g1v0332700;description=Basic helix-loop-helix transcription factor protein;ahrdqual=***;GO=GO:0046983;IPR=IPR011598,IPR011598,IPR025610;Pfam=PF00010,SSF47459,PF14215;te-related=0
LjG1.1_chr2	PGSB	three_prime_UTR	80873266	80873960	.	-	.	ID=LotjaGi2g1v0332700.1.three_prime_UTR.1;Parent=LotjaGi2g1v0332700.1
LjG1.1_chr2	PGSB	exon	80873266	80876164	.	-	.	ID=LotjaGi2g1v0332700.1.exon.1;Parent=LotjaGi2g1v0332700.1
LjG1.1_chr2	PGSB	CDS	80873961	80875919	.	-	0	ID=LotjaGi2g1v0332700.1.CDS.1;Parent=LotjaGi2g1v0332700.1
LjG1.1_chr2	PGSB	five_prime_UTR	80875920	80876164	.	-	.	ID=LotjaGi2g1v0332700.1.five_prime_UTR.2;Parent=LotjaGi2g1v0332700.1
###
LjG1.1_chr2	PGSB	five_prime_UTR	80875920	80876164	.	-	.	ID=LotjaGi2g1v0332700.1.five_prime_UTR.2;Parent=LotjaGi2g1v0332700.1
LjG1.1_chr2	PGSB	gene	80885684	80886798	.	-	.	ID=LotjaGi2g1v0332800_LC
LjG1.1_chr2	PGSB	mRNA	80885684	80886798	.	-	.	ID=LotjaGi2g1v0332800_LC.1;Parent=LotjaGi2g1v0332800_LC;description=Pentatricopeptide repeat-containing protein;ahrdqual=*-*;GO=GO:0008270,GO:0008568,GO:0016787,GO:0051013;te-related=0
LjG1.1_chr2	PGSB	three_prime_UTR	80885684	80886188	.	-	.	ID=LotjaGi2g1v0332800_LC.1.three_prime_UTR.1;Parent=LotjaGi2g1v0332800_LC.1
LjG1.1_chr2	PGSB	exon	80885684	80886798	.	-	.	ID=LotjaGi2g1v0332800_LC.1.exon.1;Parent=LotjaGi2g1v0332800_LC.1
LjG1.1_chr2	PGSB	CDS	80886189	80886698	.	-	0	ID=LotjaGi2g1v0332800_LC.1.CDS.1;Parent=LotjaGi2g1v0332800_LC.1
LjG1.1_chr2	PGSB	five_prime_UTR	80886699	80886798	.	-	.	ID=LotjaGi2g1v0332800_LC.1.five_prime_UTR.2;Parent=LotjaGi2g1v0332800_LC.1
###
LjG1.1_chr2	PGSB	five_prime_UTR	80886699	80886798	.	-	.	ID=LotjaGi2g1v0332800_LC.1.five_prime_UTR.2;Parent=LotjaGi2g1v0332800_LC.1
LjG1.1_chr2	PGSB	gene	80903183	80908524	.	+	.	ID=LotjaGi2g1v0332900
LjG1.1_chr2	PGSB	mRNA	80903183	80908524	.	+	.	ID=LotjaGi2g1v0332900.1;Parent=LotjaGi2g1v0332900;description=Ubiquitin carboxyl-terminal hydrolase-like protein;ahrdqual=***;GO=GO:0006511,GO:0016579,GO:0016787,GO:0036459;IPR=IPR001394;Pfam=PF00443,SSF54001;te-related=0
LjG1.1_chr2	PGSB	five_prime_UTR	80903183	80903444	.	+	.	ID=LotjaGi2g1v0332900.1.five_prime_UTR.1;Parent=LotjaGi2g1v0332900.1
LjG1.1_chr2	PGSB	exon	80903183	80903927	.	+	.	ID=LotjaGi2g1v0332900.1.exon.1;Parent=LotjaGi2g1v0332900.1
LjG1.1_chr2	PGSB	CDS	80903445	80903927	.	+	0	ID=LotjaGi2g1v0332900.1.CDS.1;Parent=LotjaGi2g1v0332900.1
LjG1.1_chr2	PGSB	exon	80904014	80904134	.	+	.	ID=LotjaGi2g1v0332900.1.exon.2;Parent=LotjaGi2g1v0332900.1
LjG1.1_chr2	PGSB	CDS	80904014	80904134	.	+	0	ID=LotjaGi2g1v0332900.1.CDS.2;Parent=LotjaGi2g1v0332900.1
LjG1.1_chr2	PGSB	exon	80904386	80904496	.	+	.	ID=LotjaGi2g1v0332900.1.exon.3;Parent=LotjaGi2g1v0332900.1
LjG1.1_chr2	PGSB	CDS	80904386	80904496	.	+	2	ID=LotjaGi2g1v0332900.1.CDS.3;Parent=LotjaGi2g1v0332900.1
LjG1.1_chr2	PGSB	exon	80904687	80904853	.	+	.	ID=LotjaGi2g1v0332900.1.exon.4;Parent=LotjaGi2g1v0332900.1
LjG1.1_chr2	PGSB	CDS	80904687	80904853	.	+	2	ID=LotjaGi2g1v0332900.1.CDS.4;Parent=LotjaGi2g1v0332900.1
LjG1.1_chr2	PGSB	exon	80904956	80905285	.	+	.	ID=LotjaGi2g1v0332900.1.exon.5;Parent=LotjaGi2g1v0332900.1
LjG1.1_chr2	PGSB	CDS	80904956	80905285	.	+	0	ID=LotjaGi2g1v0332900.1.CDS.5;Parent=LotjaGi2g1v0332900.1
LjG1.1_chr2	PGSB	exon	80905361	80905483	.	+	.	ID=LotjaGi2g1v0332900.1.exon.6;Parent=LotjaGi2g1v0332900.1
LjG1.1_chr2	PGSB	CDS	80905361	80905483	.	+	0	ID=LotjaGi2g1v0332900.1.CDS.6;Parent=LotjaGi2g1v0332900.1
LjG1.1_chr2	PGSB	exon	80906016	80906490	.	+	.	ID=LotjaGi2g1v0332900.1.exon.7;Parent=LotjaGi2g1v0332900.1
LjG1.1_chr2	PGSB	CDS	80906016	80906490	.	+	0	ID=LotjaGi2g1v0332900.1.CDS.7;Parent=LotjaGi2g1v0332900.1
LjG1.1_chr2	PGSB	CDS	80906579	80906877	.	+	2	ID=LotjaGi2g1v0332900.1.CDS.8;Parent=LotjaGi2g1v0332900.1
LjG1.1_chr2	PGSB	exon	80906579	80908524	.	+	.	ID=LotjaGi2g1v0332900.1.exon.8;Parent=LotjaGi2g1v0332900.1
LjG1.1_chr2	PGSB	three_prime_UTR	80906878	80908524	.	+	.	ID=LotjaGi2g1v0332900.1.three_prime_UTR.2;Parent=LotjaGi2g1v0332900.1
###
LjG1.1_chr2	PGSB	three_prime_UTR	80906878	80908524	.	+	.	ID=LotjaGi2g1v0332900.1.three_prime_UTR.2;Parent=LotjaGi2g1v0332900.1
LjG1.1_chr2	PGSB	gene	80907321	80908340	.	-	.	ID=LotjaGi2g1v0333000_LC
LjG1.1_chr2	PGSB	mRNA	80907321	80908340	.	-	.	ID=LotjaGi2g1v0333000_LC.1;Parent=LotjaGi2g1v0333000_LC;description=Unknown protein;ahrdqual=;te-related=0
LjG1.1_chr2	PGSB	three_prime_UTR	80907321	80907511	.	-	.	ID=LotjaGi2g1v0333000_LC.1.three_prime_UTR.1;Parent=LotjaGi2g1v0333000_LC.1
LjG1.1_chr2	PGSB	exon	80907321	80907600	.	-	.	ID=LotjaGi2g1v0333000_LC.1.exon.1;Parent=LotjaGi2g1v0333000_LC.1
LjG1.1_chr2	PGSB	CDS	80907512	80907600	.	-	2	ID=LotjaGi2g1v0333000_LC.1.CDS.1;Parent=LotjaGi2g1v0333000_LC.1
LjG1.1_chr2	PGSB	CDS	80907688	80908303	.	-	0	ID=LotjaGi2g1v0333000_LC.1.CDS.2;Parent=LotjaGi2g1v0333000_LC.1
LjG1.1_chr2	PGSB	exon	80907688	80908340	.	-	.	ID=LotjaGi2g1v0333000_LC.1.exon.2;Parent=LotjaGi2g1v0333000_LC.1
LjG1.1_chr2	PGSB	five_prime_UTR	80908304	80908340	.	-	.	ID=LotjaGi2g1v0333000_LC.1.five_prime_UTR.2;Parent=LotjaGi2g1v0333000_LC.1
LjG1.1_chr2	PGSB	mRNA	80907512	80908100	.	-	.	ID=LotjaGi2g1v0333000_LC.2;Parent=LotjaGi2g1v0333000_LC;description=Unknown protein;ahrdqual=;te-related=0
LjG1.1_chr2	PGSB	exon	80907512	80907609	.	-	.	ID=LotjaGi2g1v0333000_LC.2.exon.1;Parent=LotjaGi2g1v0333000_LC.2
LjG1.1_chr2	PGSB	CDS	80907512	80907609	.	-	2	ID=LotjaGi2g1v0333000_LC.2.CDS.1;Parent=LotjaGi2g1v0333000_LC.2
LjG1.1_chr2	PGSB	CDS	80907661	80908099	.	-	0	ID=LotjaGi2g1v0333000_LC.2.CDS.2;Parent=LotjaGi2g1v0333000_LC.2
LjG1.1_chr2	PGSB	exon	80907661	80908100	.	-	.	ID=LotjaGi2g1v0333000_LC.2.exon.2;Parent=LotjaGi2g1v0333000_LC.2
LjG1.1_chr2	PGSB	five_prime_UTR	80908100	80908100	.	-	.	ID=LotjaGi2g1v0333000_LC.2.five_prime_UTR.1;Parent=LotjaGi2g1v0333000_LC.2
LjG1.1_chr2	PGSB	mRNA	80907512	80908100	.	-	.	ID=LotjaGi2g1v0333000_LC.3;Parent=LotjaGi2g1v0333000_LC;description=Unknown protein;ahrdqual=;te-related=0
LjG1.1_chr2	PGSB	exon	80907512	80907609	.	-	.	ID=LotjaGi2g1v0333000_LC.3.exon.1;Parent=LotjaGi2g1v0333000_LC.3
LjG1.1_chr2	PGSB	exon	80907661	80908100	.	-	.	ID=LotjaGi2g1v0333000_LC.3.exon.2;Parent=LotjaGi2g1v0333000_LC.3
LjG1.1_chr2	PGSB	CDS	80907718	80907960	.	-	0	ID=LotjaGi2g1v0333000_LC.3.CDS.1;Parent=LotjaGi2g1v0333000_LC.3
###
LjG1.1_chr2	PGSB	CDS	80907718	80907960	.	-	0	ID=LotjaGi2g1v0333000_LC.3.CDS.1;Parent=LotjaGi2g1v0333000_LC.3
LjG1.1_chr2	PGSB	gene	80919028	80920453	.	-	.	ID=LotjaGi2g1v0333100_LC
LjG1.1_chr2	PGSB	mRNA	80919028	80920425	.	-	.	ID=LotjaGi2g1v0333100_LC.1;Parent=LotjaGi2g1v0333100_LC;description=Solute carrier family 35 member D3;ahrdqual=--*;GO=GO:0005769,GO:0005783,GO:0008643,GO:0015165,GO:0016020,GO:0016021,GO:0034219,GO:0070863,GO:0090481,GO:0097009;te-related=0
LjG1.1_chr2	PGSB	three_prime_UTR	80919028	80919392	.	-	.	ID=LotjaGi2g1v0333100_LC.1.three_prime_UTR.1;Parent=LotjaGi2g1v0333100_LC.1
LjG1.1_chr2	PGSB	exon	80919028	80920425	.	-	.	ID=LotjaGi2g1v0333100_LC.1.exon.1;Parent=LotjaGi2g1v0333100_LC.1
LjG1.1_chr2	PGSB	CDS	80919393	80920082	.	-	0	ID=LotjaGi2g1v0333100_LC.1.CDS.1;Parent=LotjaGi2g1v0333100_LC.1
LjG1.1_chr2	PGSB	five_prime_UTR	80920083	80920425	.	-	.	ID=LotjaGi2g1v0333100_LC.1.five_prime_UTR.2;Parent=LotjaGi2g1v0333100_LC.1
LjG1.1_chr2	PGSB	mRNA	80919028	80920425	.	-	.	ID=LotjaGi2g1v0333100_LC.2;Parent=LotjaGi2g1v0333100_LC;description=Glycine-rich cell wall structural protein 1.0;ahrdqual=*-*;te-related=0
LjG1.1_chr2	PGSB	three_prime_UTR	80919028	80919420	.	-	.	ID=LotjaGi2g1v0333100_LC.2.three_prime_UTR.1;Parent=LotjaGi2g1v0333100_LC.2
LjG1.1_chr2	PGSB	exon	80919028	80920425	.	-	.	ID=LotjaGi2g1v0333100_LC.2.exon.1;Parent=LotjaGi2g1v0333100_LC.2
LjG1.1_chr2	PGSB	CDS	80919421	80920299	.	-	0	ID=LotjaGi2g1v0333100_LC.2.CDS.1;Parent=LotjaGi2g1v0333100_LC.2
LjG1.1_chr2	PGSB	five_prime_UTR	80920300	80920425	.	-	.	ID=LotjaGi2g1v0333100_LC.2.five_prime_UTR.2;Parent=LotjaGi2g1v0333100_LC.2
LjG1.1_chr2	PGSB	mRNA	80919077	80920453	.	-	.	ID=LotjaGi2g1v0333100_LC.3;Parent=LotjaGi2g1v0333100_LC;description=Glycine-rich cell wall structural protein 1.0;ahrdqual=*-*;GO=GO:0005576,GO:0005618,GO:0071555;te-related=0
LjG1.1_chr2	PGSB	three_prime_UTR	80919077	80919420	.	-	.	ID=LotjaGi2g1v0333100_LC.3.three_prime_UTR.1;Parent=LotjaGi2g1v0333100_LC.3
LjG1.1_chr2	PGSB	exon	80919077	80919638	.	-	.	ID=LotjaGi2g1v0333100_LC.3.exon.1;Parent=LotjaGi2g1v0333100_LC.3
LjG1.1_chr2	PGSB	CDS	80919421	80919638	.	-	2	ID=LotjaGi2g1v0333100_LC.3.CDS.1;Parent=LotjaGi2g1v0333100_LC.3
LjG1.1_chr2	PGSB	CDS	80919753	80920299	.	-	0	ID=LotjaGi2g1v0333100_LC.3.CDS.2;Parent=LotjaGi2g1v0333100_LC.3
LjG1.1_chr2	PGSB	exon	80919753	80920453	.	-	.	ID=LotjaGi2g1v0333100_LC.3.exon.2;Parent=LotjaGi2g1v0333100_LC.3
LjG1.1_chr2	PGSB	five_prime_UTR	80920300	80920453	.	-	.	ID=LotjaGi2g1v0333100_LC.3.five_prime_UTR.2;Parent=LotjaGi2g1v0333100_LC.3
###
LjG1.1_chr2	PGSB	five_prime_UTR	80920300	80920453	.	-	.	ID=LotjaGi2g1v0333100_LC.3.five_prime_UTR.2;Parent=LotjaGi2g1v0333100_LC.3
LjG1.1_chr2	PGSB	gene	80923657	80925301	.	+	.	ID=LotjaGi2g1v0333200
LjG1.1_chr2	PGSB	mRNA	80923657	80925301	.	+	.	ID=LotjaGi2g1v0333200.1;Parent=LotjaGi2g1v0333200;description=Teneurin-2;ahrdqual=--*;GO=GO:0000122,GO:0000902,GO:0005102,GO:0005509,GO:0005515,GO:0005622,GO:0005634,GO:0005783,GO:0005794,GO:0005886,GO:0005887,GO:0005911,GO:0006351,GO:0006355,GO:0007155,GO:0007157,GO:0007165,GO:0007411,GO:0016020,GO:0016021,GO:0016605,GO:0030054,GO:0030175,GO:0030425,GO:0030426,GO:0035584,GO:0042803,GO:0042995,GO:0043005,GO:0043197,GO:0045202,GO:0045211,GO:0046982,GO:0048666,GO:0050839,GO:0051491,GO:0097264,GO:0098609;te-related=0
LjG1.1_chr2	PGSB	five_prime_UTR	80923657	80924197	.	+	.	ID=LotjaGi2g1v0333200.1.five_prime_UTR.1;Parent=LotjaGi2g1v0333200.1
LjG1.1_chr2	PGSB	exon	80923657	80924226	.	+	.	ID=LotjaGi2g1v0333200.1.exon.1;Parent=LotjaGi2g1v0333200.1
LjG1.1_chr2	PGSB	CDS	80924198	80924226	.	+	0	ID=LotjaGi2g1v0333200.1.CDS.1;Parent=LotjaGi2g1v0333200.1
LjG1.1_chr2	PGSB	exon	80924369	80924506	.	+	.	ID=LotjaGi2g1v0333200.1.exon.2;Parent=LotjaGi2g1v0333200.1
LjG1.1_chr2	PGSB	CDS	80924369	80924506	.	+	1	ID=LotjaGi2g1v0333200.1.CDS.2;Parent=LotjaGi2g1v0333200.1
LjG1.1_chr2	PGSB	CDS	80924624	80924804	.	+	1	ID=LotjaGi2g1v0333200.1.CDS.3;Parent=LotjaGi2g1v0333200.1
LjG1.1_chr2	PGSB	exon	80924624	80925301	.	+	.	ID=LotjaGi2g1v0333200.1.exon.3;Parent=LotjaGi2g1v0333200.1
LjG1.1_chr2	PGSB	three_prime_UTR	80924805	80925301	.	+	.	ID=LotjaGi2g1v0333200.1.three_prime_UTR.2;Parent=LotjaGi2g1v0333200.1
###
LjG1.1_chr2	PGSB	three_prime_UTR	80924805	80925301	.	+	.	ID=LotjaGi2g1v0333200.1.three_prime_UTR.2;Parent=LotjaGi2g1v0333200.1
LjG1.1_chr2	PGSB	gene	80925441	80926518	.	-	.	ID=LotjaGi2g1v0333300
LjG1.1_chr2	PGSB	mRNA	80925441	80926518	.	-	.	ID=LotjaGi2g1v0333300.1;Parent=LotjaGi2g1v0333300;description=AIG2-like (Avirulence induced protein) family protein;ahrdqual=***;IPR=IPR009288,IPR013024;Pfam=PF06094,SSF110857;te-related=0
LjG1.1_chr2	PGSB	three_prime_UTR	80925441	80925597	.	-	.	ID=LotjaGi2g1v0333300.1.three_prime_UTR.1;Parent=LotjaGi2g1v0333300.1
LjG1.1_chr2	PGSB	exon	80925441	80926518	.	-	.	ID=LotjaGi2g1v0333300.1.exon.1;Parent=LotjaGi2g1v0333300.1
LjG1.1_chr2	PGSB	CDS	80925598	80926107	.	-	0	ID=LotjaGi2g1v0333300.1.CDS.1;Parent=LotjaGi2g1v0333300.1
LjG1.1_chr2	PGSB	five_prime_UTR	80926108	80926518	.	-	.	ID=LotjaGi2g1v0333300.1.five_prime_UTR.2;Parent=LotjaGi2g1v0333300.1
###
LjG1.1_chr2	PGSB	five_prime_UTR	80926108	80926518	.	-	.	ID=LotjaGi2g1v0333300.1.five_prime_UTR.2;Parent=LotjaGi2g1v0333300.1
LjG1.1_chr2	PGSB	gene	80932339	80934121	.	+	.	ID=LotjaGi2g1v0333400_LC
LjG1.1_chr2	PGSB	mRNA	80932339	80934121	.	+	.	ID=LotjaGi2g1v0333400_LC.1;Parent=LotjaGi2g1v0333400_LC
LjG1.1_chr2	PGSB	three_prime_UTR	80932339	80933168	.	+	.	ID=LotjaGi2g1v0333400_LC.1.three_prime_UTR.1;Parent=LotjaGi2g1v0333400_LC.1
LjG1.1_chr2	PGSB	exon	80932339	80934121	.	+	.	ID=LotjaGi2g1v0333400_LC.1.exon.1;Parent=LotjaGi2g1v0333400_LC.1
LjG1.1_chr2	PGSB	CDS	80933169	80933822	.	+	0	ID=LotjaGi2g1v0333400_LC.1.CDS.1;Parent=LotjaGi2g1v0333400_LC.1
LjG1.1_chr2	PGSB	five_prime_UTR	80933823	80934121	.	+	.	ID=LotjaGi2g1v0333400_LC.1.five_prime_UTR.2;Parent=LotjaGi2g1v0333400_LC.1
LjG1.1_chr2	PGSB	mRNA	80932339	80934121	.	+	.	ID=LotjaGi2g1v0333400_LC.2;Parent=LotjaGi2g1v0333400_LC;description=Pre-mRNA-splicing factor 3;ahrdqual=--*;te-related=0
LjG1.1_chr2	PGSB	five_prime_UTR	80932339	80933601	.	+	.	ID=LotjaGi2g1v0333400_LC.2.five_prime_UTR.1;Parent=LotjaGi2g1v0333400_LC.2
LjG1.1_chr2	PGSB	exon	80932339	80934121	.	+	.	ID=LotjaGi2g1v0333400_LC.2.exon.1;Parent=LotjaGi2g1v0333400_LC.2
LjG1.1_chr2	PGSB	CDS	80933602	80933937	.	+	0	ID=LotjaGi2g1v0333400_LC.2.CDS.1;Parent=LotjaGi2g1v0333400_LC.2
LjG1.1_chr2	PGSB	three_prime_UTR	80933938	80934121	.	+	.	ID=LotjaGi2g1v0333400_LC.2.three_prime_UTR.2;Parent=LotjaGi2g1v0333400_LC.2
###
LjG1.1_chr2	PGSB	three_prime_UTR	80933938	80934121	.	+	.	ID=LotjaGi2g1v0333400_LC.2.three_prime_UTR.2;Parent=LotjaGi2g1v0333400_LC.2
LjG1.1_chr2	PGSB	gene	80947476	80950883	.	+	.	ID=LotjaGi2g1v0333500
LjG1.1_chr2	PGSB	mRNA	80947476	80950883	.	+	.	ID=LotjaGi2g1v0333500.1;Parent=LotjaGi2g1v0333500;description=PLATZ transcription factor family protein;ahrdqual=***;IPR=IPR006734;Pfam=PF04640;te-related=0
LjG1.1_chr2	PGSB	five_prime_UTR	80947476	80947959	.	+	.	ID=LotjaGi2g1v0333500.1.five_prime_UTR.1;Parent=LotjaGi2g1v0333500.1
LjG1.1_chr2	PGSB	exon	80947476	80948025	.	+	.	ID=LotjaGi2g1v0333500.1.exon.1;Parent=LotjaGi2g1v0333500.1
LjG1.1_chr2	PGSB	CDS	80947960	80948025	.	+	0	ID=LotjaGi2g1v0333500.1.CDS.1;Parent=LotjaGi2g1v0333500.1
LjG1.1_chr2	PGSB	exon	80948236	80948433	.	+	.	ID=LotjaGi2g1v0333500.1.exon.2;Parent=LotjaGi2g1v0333500.1
LjG1.1_chr2	PGSB	CDS	80948236	80948433	.	+	0	ID=LotjaGi2g1v0333500.1.CDS.2;Parent=LotjaGi2g1v0333500.1
LjG1.1_chr2	PGSB	exon	80948751	80948966	.	+	.	ID=LotjaGi2g1v0333500.1.exon.3;Parent=LotjaGi2g1v0333500.1
LjG1.1_chr2	PGSB	CDS	80948751	80948966	.	+	0	ID=LotjaGi2g1v0333500.1.CDS.3;Parent=LotjaGi2g1v0333500.1
LjG1.1_chr2	PGSB	CDS	80949357	80949614	.	+	0	ID=LotjaGi2g1v0333500.1.CDS.4;Parent=LotjaGi2g1v0333500.1
LjG1.1_chr2	PGSB	exon	80949357	80950883	.	+	.	ID=LotjaGi2g1v0333500.1.exon.4;Parent=LotjaGi2g1v0333500.1
LjG1.1_chr2	PGSB	three_prime_UTR	80949615	80950883	.	+	.	ID=LotjaGi2g1v0333500.1.three_prime_UTR.2;Parent=LotjaGi2g1v0333500.1
LjG1.1_chr2	PGSB	mRNA	80948023	80949614	.	+	.	ID=LotjaGi2g1v0333500.2;Parent=LotjaGi2g1v0333500;description=PLATZ transcription factor family protein;ahrdqual=***;IPR=IPR006734;Pfam=PF04640;te-related=0
LjG1.1_chr2	PGSB	exon	80948023	80948025	.	+	.	ID=LotjaGi2g1v0333500.2.exon.1;Parent=LotjaGi2g1v0333500.2
LjG1.1_chr2	PGSB	CDS	80948023	80948025	.	+	0	ID=LotjaGi2g1v0333500.2.CDS.1;Parent=LotjaGi2g1v0333500.2
LjG1.1_chr2	PGSB	exon	80948236	80948433	.	+	.	ID=LotjaGi2g1v0333500.2.exon.2;Parent=LotjaGi2g1v0333500.2
LjG1.1_chr2	PGSB	CDS	80948236	80948433	.	+	0	ID=LotjaGi2g1v0333500.2.CDS.2;Parent=LotjaGi2g1v0333500.2
LjG1.1_chr2	PGSB	exon	80948751	80948966	.	+	.	ID=LotjaGi2g1v0333500.2.exon.3;Parent=LotjaGi2g1v0333500.2
LjG1.1_chr2	PGSB	CDS	80948751	80948966	.	+	0	ID=LotjaGi2g1v0333500.2.CDS.3;Parent=LotjaGi2g1v0333500.2
LjG1.1_chr2	PGSB	exon	80949357	80949453	.	+	.	ID=LotjaGi2g1v0333500.2.exon.4;Parent=LotjaGi2g1v0333500.2
LjG1.1_chr2	PGSB	CDS	80949357	80949453	.	+	0	ID=LotjaGi2g1v0333500.2.CDS.4;Parent=LotjaGi2g1v0333500.2
LjG1.1_chr2	PGSB	CDS	80949504	80949541	.	+	2	ID=LotjaGi2g1v0333500.2.CDS.5;Parent=LotjaGi2g1v0333500.2
LjG1.1_chr2	PGSB	exon	80949504	80949614	.	+	.	ID=LotjaGi2g1v0333500.2.exon.5;Parent=LotjaGi2g1v0333500.2
LjG1.1_chr2	PGSB	three_prime_UTR	80949542	80949614	.	+	.	ID=LotjaGi2g1v0333500.2.three_prime_UTR.1;Parent=LotjaGi2g1v0333500.2
###
LjG1.1_chr2	PGSB	three_prime_UTR	80949542	80949614	.	+	.	ID=LotjaGi2g1v0333500.2.three_prime_UTR.1;Parent=LotjaGi2g1v0333500.2
LjG1.1_chr2	PGSB	gene	80975075	80977024	.	-	.	ID=LotjaGi2g1v0333600
LjG1.1_chr2	PGSB	mRNA	80975075	80977024	.	-	.	ID=LotjaGi2g1v0333600.1;Parent=LotjaGi2g1v0333600;description=Tetraspanin;ahrdqual=***;GO=GO:0016020,GO:0016021;IPR=IPR018499;Pfam=PF00335;te-related=0
LjG1.1_chr2	PGSB	three_prime_UTR	80975075	80975768	.	-	.	ID=LotjaGi2g1v0333600.1.three_prime_UTR.1;Parent=LotjaGi2g1v0333600.1
LjG1.1_chr2	PGSB	exon	80975075	80976080	.	-	.	ID=LotjaGi2g1v0333600.1.exon.1;Parent=LotjaGi2g1v0333600.1
LjG1.1_chr2	PGSB	CDS	80975769	80976080	.	-	0	ID=LotjaGi2g1v0333600.1.CDS.1;Parent=LotjaGi2g1v0333600.1
LjG1.1_chr2	PGSB	CDS	80976372	80976869	.	-	0	ID=LotjaGi2g1v0333600.1.CDS.2;Parent=LotjaGi2g1v0333600.1
LjG1.1_chr2	PGSB	exon	80976372	80977024	.	-	.	ID=LotjaGi2g1v0333600.1.exon.2;Parent=LotjaGi2g1v0333600.1
LjG1.1_chr2	PGSB	five_prime_UTR	80976870	80977024	.	-	.	ID=LotjaGi2g1v0333600.1.five_prime_UTR.2;Parent=LotjaGi2g1v0333600.1
###
LjG1.1_chr2	PGSB	five_prime_UTR	80976870	80977024	.	-	.	ID=LotjaGi2g1v0333600.1.five_prime_UTR.2;Parent=LotjaGi2g1v0333600.1
LjG1.1_chr2	PGSB	gene	80979547	80988019	.	+	.	ID=LotjaGi2g1v0333700_LC
LjG1.1_chr2	PGSB	mRNA	80979547	80988019	.	+	.	ID=LotjaGi2g1v0333700_LC.1;Parent=LotjaGi2g1v0333700_LC
LjG1.1_chr2	PGSB	five_prime_UTR	80979547	80979592	.	+	.	ID=LotjaGi2g1v0333700_LC.1.five_prime_UTR.1;Parent=LotjaGi2g1v0333700_LC.1
LjG1.1_chr2	PGSB	exon	80979547	80979940	.	+	.	ID=LotjaGi2g1v0333700_LC.1.exon.1;Parent=LotjaGi2g1v0333700_LC.1
LjG1.1_chr2	PGSB	CDS	80979593	80979940	.	+	0	ID=LotjaGi2g1v0333700_LC.1.CDS.1;Parent=LotjaGi2g1v0333700_LC.1
LjG1.1_chr2	PGSB	exon	80980029	80980127	.	+	.	ID=LotjaGi2g1v0333700_LC.1.exon.2;Parent=LotjaGi2g1v0333700_LC.1
LjG1.1_chr2	PGSB	CDS	80980029	80980127	.	+	0	ID=LotjaGi2g1v0333700_LC.1.CDS.2;Parent=LotjaGi2g1v0333700_LC.1
LjG1.1_chr2	PGSB	exon	80981220	80981513	.	+	.	ID=LotjaGi2g1v0333700_LC.1.exon.3;Parent=LotjaGi2g1v0333700_LC.1
LjG1.1_chr2	PGSB	CDS	80981220	80981513	.	+	0	ID=LotjaGi2g1v0333700_LC.1.CDS.3;Parent=LotjaGi2g1v0333700_LC.1
LjG1.1_chr2	PGSB	CDS	80982966	80987678	.	+	0	ID=LotjaGi2g1v0333700_LC.1.CDS.4;Parent=LotjaGi2g1v0333700_LC.1
LjG1.1_chr2	PGSB	exon	80982966	80988019	.	+	.	ID=LotjaGi2g1v0333700_LC.1.exon.4;Parent=LotjaGi2g1v0333700_LC.1
LjG1.1_chr2	PGSB	three_prime_UTR	80983083	80988019	.	+	.	ID=LotjaGi2g1v0333700_LC.1.three_prime_UTR.2;Parent=LotjaGi2g1v0333700_LC.1
###
LjG1.1_chr2	PGSB	three_prime_UTR	80983083	80988019	.	+	.	ID=LotjaGi2g1v0333700_LC.1.three_prime_UTR.2;Parent=LotjaGi2g1v0333700_LC.1
LjG1.1_chr2	PGSB	gene	80990050	80992719	.	-	.	ID=LotjaGi2g1v0333800
LjG1.1_chr2	PGSB	mRNA	80990050	80992719	.	-	.	ID=LotjaGi2g1v0333800.1;Parent=LotjaGi2g1v0333800;description=Basic helix-loop-helix transcription factor;ahrdqual=***;GO=GO:0046983;IPR=IPR011598,IPR011598;Pfam=SSF47459,PF00010;te-related=0
LjG1.1_chr2	PGSB	three_prime_UTR	80990050	80990539	.	-	.	ID=LotjaGi2g1v0333800.1.three_prime_UTR.1;Parent=LotjaGi2g1v0333800.1
LjG1.1_chr2	PGSB	exon	80990050	80990638	.	-	.	ID=LotjaGi2g1v0333800.1.exon.1;Parent=LotjaGi2g1v0333800.1
LjG1.1_chr2	PGSB	CDS	80990540	80990638	.	-	0	ID=LotjaGi2g1v0333800.1.CDS.1;Parent=LotjaGi2g1v0333800.1
LjG1.1_chr2	PGSB	exon	80991012	80991440	.	-	.	ID=LotjaGi2g1v0333800.1.exon.2;Parent=LotjaGi2g1v0333800.1
LjG1.1_chr2	PGSB	CDS	80991012	80991440	.	-	0	ID=LotjaGi2g1v0333800.1.CDS.2;Parent=LotjaGi2g1v0333800.1
LjG1.1_chr2	PGSB	CDS	80992017	80992400	.	-	0	ID=LotjaGi2g1v0333800.1.CDS.3;Parent=LotjaGi2g1v0333800.1
LjG1.1_chr2	PGSB	exon	80992017	80992719	.	-	.	ID=LotjaGi2g1v0333800.1.exon.3;Parent=LotjaGi2g1v0333800.1
LjG1.1_chr2	PGSB	five_prime_UTR	80992401	80992719	.	-	.	ID=LotjaGi2g1v0333800.1.five_prime_UTR.2;Parent=LotjaGi2g1v0333800.1
###
LjG1.1_chr2	PGSB	five_prime_UTR	80992401	80992719	.	-	.	ID=LotjaGi2g1v0333800.1.five_prime_UTR.2;Parent=LotjaGi2g1v0333800.1
LjG1.1_chr2	PGSB	gene	80995076	81005032	.	+	.	ID=LotjaGi2g1v0333900
LjG1.1_chr2	PGSB	mRNA	80995076	81005032	.	+	.	ID=LotjaGi2g1v0333900.1;Parent=LotjaGi2g1v0333900;description=bZIP transcription factor, putative (DUF1664);ahrdqual=***;IPR=IPR012458;Pfam=PF07889;te-related=0
LjG1.1_chr2	PGSB	five_prime_UTR	80995076	80995181	.	+	.	ID=LotjaGi2g1v0333900.1.five_prime_UTR.1;Parent=LotjaGi2g1v0333900.1
LjG1.1_chr2	PGSB	exon	80995076	80995304	.	+	.	ID=LotjaGi2g1v0333900.1.exon.1;Parent=LotjaGi2g1v0333900.1
LjG1.1_chr2	PGSB	CDS	80995182	80995304	.	+	0	ID=LotjaGi2g1v0333900.1.CDS.1;Parent=LotjaGi2g1v0333900.1
LjG1.1_chr2	PGSB	exon	80995589	80995666	.	+	.	ID=LotjaGi2g1v0333900.1.exon.2;Parent=LotjaGi2g1v0333900.1
LjG1.1_chr2	PGSB	CDS	80995589	80995666	.	+	0	ID=LotjaGi2g1v0333900.1.CDS.2;Parent=LotjaGi2g1v0333900.1
LjG1.1_chr2	PGSB	exon	80995771	80995852	.	+	.	ID=LotjaGi2g1v0333900.1.exon.3;Parent=LotjaGi2g1v0333900.1
LjG1.1_chr2	PGSB	CDS	80995771	80995852	.	+	0	ID=LotjaGi2g1v0333900.1.CDS.3;Parent=LotjaGi2g1v0333900.1
LjG1.1_chr2	PGSB	exon	80996044	80996114	.	+	.	ID=LotjaGi2g1v0333900.1.exon.4;Parent=LotjaGi2g1v0333900.1
LjG1.1_chr2	PGSB	CDS	80996044	80996114	.	+	2	ID=LotjaGi2g1v0333900.1.CDS.4;Parent=LotjaGi2g1v0333900.1
LjG1.1_chr2	PGSB	exon	80996291	80996392	.	+	.	ID=LotjaGi2g1v0333900.1.exon.5;Parent=LotjaGi2g1v0333900.1
LjG1.1_chr2	PGSB	CDS	80996291	80996392	.	+	0	ID=LotjaGi2g1v0333900.1.CDS.5;Parent=LotjaGi2g1v0333900.1
LjG1.1_chr2	PGSB	exon	81000916	81001005	.	+	.	ID=LotjaGi2g1v0333900.1.exon.6;Parent=LotjaGi2g1v0333900.1
LjG1.1_chr2	PGSB	CDS	81000916	81001005	.	+	0	ID=LotjaGi2g1v0333900.1.CDS.6;Parent=LotjaGi2g1v0333900.1
LjG1.1_chr2	PGSB	exon	81002060	81002134	.	+	.	ID=LotjaGi2g1v0333900.1.exon.7;Parent=LotjaGi2g1v0333900.1
LjG1.1_chr2	PGSB	CDS	81002060	81002134	.	+	0	ID=LotjaGi2g1v0333900.1.CDS.7;Parent=LotjaGi2g1v0333900.1
LjG1.1_chr2	PGSB	exon	81002343	81002375	.	+	.	ID=LotjaGi2g1v0333900.1.exon.8;Parent=LotjaGi2g1v0333900.1
LjG1.1_chr2	PGSB	CDS	81002343	81002375	.	+	0	ID=LotjaGi2g1v0333900.1.CDS.8;Parent=LotjaGi2g1v0333900.1
LjG1.1_chr2	PGSB	exon	81002606	81002686	.	+	.	ID=LotjaGi2g1v0333900.1.exon.9;Parent=LotjaGi2g1v0333900.1
LjG1.1_chr2	PGSB	CDS	81002606	81002686	.	+	0	ID=LotjaGi2g1v0333900.1.CDS.9;Parent=LotjaGi2g1v0333900.1
LjG1.1_chr2	PGSB	exon	81002927	81003004	.	+	.	ID=LotjaGi2g1v0333900.1.exon.10;Parent=LotjaGi2g1v0333900.1
LjG1.1_chr2	PGSB	CDS	81002927	81003004	.	+	0	ID=LotjaGi2g1v0333900.1.CDS.10;Parent=LotjaGi2g1v0333900.1
LjG1.1_chr2	PGSB	exon	81003188	81003255	.	+	.	ID=LotjaGi2g1v0333900.1.exon.11;Parent=LotjaGi2g1v0333900.1
LjG1.1_chr2	PGSB	CDS	81003188	81003255	.	+	0	ID=LotjaGi2g1v0333900.1.CDS.11;Parent=LotjaGi2g1v0333900.1
LjG1.1_chr2	PGSB	CDS	81004357	81004378	.	+	1	ID=LotjaGi2g1v0333900.1.CDS.12;Parent=LotjaGi2g1v0333900.1
LjG1.1_chr2	PGSB	exon	81004357	81005032	.	+	.	ID=LotjaGi2g1v0333900.1.exon.12;Parent=LotjaGi2g1v0333900.1
LjG1.1_chr2	PGSB	three_prime_UTR	81004379	81005032	.	+	.	ID=LotjaGi2g1v0333900.1.three_prime_UTR.2;Parent=LotjaGi2g1v0333900.1
###
LjG1.1_chr2	PGSB	three_prime_UTR	81004379	81005032	.	+	.	ID=LotjaGi2g1v0333900.1.three_prime_UTR.2;Parent=LotjaGi2g1v0333900.1
LjG1.1_chr2	PGSB	gene	81006830	81008403	.	-	.	ID=LotjaGi2g1v0334000
LjG1.1_chr2	PGSB	mRNA	81006830	81008403	.	-	.	ID=LotjaGi2g1v0334000.1;Parent=LotjaGi2g1v0334000;description=Ring finger protein, putative;ahrdqual=*-*;GO=GO:0016020,GO:0016021;IPR=IPR001841;Pfam=SSF57850,PF13639;te-related=0
LjG1.1_chr2	PGSB	three_prime_UTR	81006830	81007213	.	-	.	ID=LotjaGi2g1v0334000.1.three_prime_UTR.1;Parent=LotjaGi2g1v0334000.1
LjG1.1_chr2	PGSB	exon	81006830	81008403	.	-	.	ID=LotjaGi2g1v0334000.1.exon.1;Parent=LotjaGi2g1v0334000.1
LjG1.1_chr2	PGSB	CDS	81007214	81008149	.	-	0	ID=LotjaGi2g1v0334000.1.CDS.1;Parent=LotjaGi2g1v0334000.1
LjG1.1_chr2	PGSB	five_prime_UTR	81008150	81008403	.	-	.	ID=LotjaGi2g1v0334000.1.five_prime_UTR.2;Parent=LotjaGi2g1v0334000.1
###
LjG1.1_chr2	PGSB	five_prime_UTR	81008150	81008403	.	-	.	ID=LotjaGi2g1v0334000.1.five_prime_UTR.2;Parent=LotjaGi2g1v0334000.1
LjG1.1_chr2	PGSB	gene	81014316	81015216	.	-	.	ID=LotjaGi2g1v0334100_LC
LjG1.1_chr2	PGSB	mRNA	81014316	81015216	.	-	.	ID=LotjaGi2g1v0334100_LC.1;Parent=LotjaGi2g1v0334100_LC
LjG1.1_chr2	PGSB	five_prime_UTR	81014316	81014316	.	-	.	ID=LotjaGi2g1v0334100_LC.1.five_prime_UTR.1;Parent=LotjaGi2g1v0334100_LC.1
LjG1.1_chr2	PGSB	exon	81014316	81015216	.	-	.	ID=LotjaGi2g1v0334100_LC.1.exon.1;Parent=LotjaGi2g1v0334100_LC.1
LjG1.1_chr2	PGSB	CDS	81014317	81014769	.	-	0	ID=LotjaGi2g1v0334100_LC.1.CDS.1;Parent=LotjaGi2g1v0334100_LC.1
LjG1.1_chr2	PGSB	three_prime_UTR	81014770	81015216	.	-	.	ID=LotjaGi2g1v0334100_LC.1.three_prime_UTR.2;Parent=LotjaGi2g1v0334100_LC.1
LjG1.1_chr2	PGSB	mRNA	81014316	81015216	.	-	.	ID=LotjaGi2g1v0334100_LC.2;Parent=LotjaGi2g1v0334100_LC;description=rRNA-processing EFG1-like protein (DUF2361);ahrdqual=--*;te-related=0
LjG1.1_chr2	PGSB	three_prime_UTR	81014316	81014645	.	-	.	ID=LotjaGi2g1v0334100_LC.2.three_prime_UTR.1;Parent=LotjaGi2g1v0334100_LC.2
LjG1.1_chr2	PGSB	exon	81014316	81015216	.	-	.	ID=LotjaGi2g1v0334100_LC.2.exon.1;Parent=LotjaGi2g1v0334100_LC.2
LjG1.1_chr2	PGSB	CDS	81014646	81014975	.	-	0	ID=LotjaGi2g1v0334100_LC.2.CDS.1;Parent=LotjaGi2g1v0334100_LC.2
LjG1.1_chr2	PGSB	five_prime_UTR	81014976	81015216	.	-	.	ID=LotjaGi2g1v0334100_LC.2.five_prime_UTR.2;Parent=LotjaGi2g1v0334100_LC.2
###
LjG1.1_chr2	PGSB	five_prime_UTR	81014976	81015216	.	-	.	ID=LotjaGi2g1v0334100_LC.2.five_prime_UTR.2;Parent=LotjaGi2g1v0334100_LC.2
LjG1.1_chr2	PGSB	gene	81021635	81026240	.	-	.	ID=LotjaGi2g1v0334200
LjG1.1_chr2	PGSB	mRNA	81021635	81026240	.	-	.	ID=LotjaGi2g1v0334200.1;Parent=LotjaGi2g1v0334200;description=Cinnamoyl-CoA reductase-like protein;ahrdqual=***;IPR=IPR016040,IPR016040;Pfam=PF13460,SSF51735;te-related=0
LjG1.1_chr2	PGSB	three_prime_UTR	81021635	81022228	.	-	.	ID=LotjaGi2g1v0334200.1.three_prime_UTR.1;Parent=LotjaGi2g1v0334200.1
LjG1.1_chr2	PGSB	exon	81021635	81022310	.	-	.	ID=LotjaGi2g1v0334200.1.exon.1;Parent=LotjaGi2g1v0334200.1
LjG1.1_chr2	PGSB	CDS	81022229	81022310	.	-	1	ID=LotjaGi2g1v0334200.1.CDS.1;Parent=LotjaGi2g1v0334200.1
LjG1.1_chr2	PGSB	exon	81022420	81022757	.	-	.	ID=LotjaGi2g1v0334200.1.exon.2;Parent=LotjaGi2g1v0334200.1
LjG1.1_chr2	PGSB	CDS	81022420	81022757	.	-	0	ID=LotjaGi2g1v0334200.1.CDS.2;Parent=LotjaGi2g1v0334200.1
LjG1.1_chr2	PGSB	exon	81022894	81023085	.	-	.	ID=LotjaGi2g1v0334200.1.exon.3;Parent=LotjaGi2g1v0334200.1
LjG1.1_chr2	PGSB	CDS	81022894	81023085	.	-	0	ID=LotjaGi2g1v0334200.1.CDS.3;Parent=LotjaGi2g1v0334200.1
LjG1.1_chr2	PGSB	exon	81025518	81025678	.	-	.	ID=LotjaGi2g1v0334200.1.exon.4;Parent=LotjaGi2g1v0334200.1
LjG1.1_chr2	PGSB	CDS	81025518	81025678	.	-	2	ID=LotjaGi2g1v0334200.1.CDS.4;Parent=LotjaGi2g1v0334200.1
LjG1.1_chr2	PGSB	CDS	81025781	81025910	.	-	0	ID=LotjaGi2g1v0334200.1.CDS.5;Parent=LotjaGi2g1v0334200.1
LjG1.1_chr2	PGSB	exon	81025781	81026240	.	-	.	ID=LotjaGi2g1v0334200.1.exon.5;Parent=LotjaGi2g1v0334200.1
LjG1.1_chr2	PGSB	five_prime_UTR	81025911	81026240	.	-	.	ID=LotjaGi2g1v0334200.1.five_prime_UTR.2;Parent=LotjaGi2g1v0334200.1
###
LjG1.1_chr2	PGSB	five_prime_UTR	81025911	81026240	.	-	.	ID=LotjaGi2g1v0334200.1.five_prime_UTR.2;Parent=LotjaGi2g1v0334200.1
LjG1.1_chr2	PGSB	gene	81039010	81040547	.	+	.	ID=LotjaGi2g1v0334300
LjG1.1_chr2	PGSB	mRNA	81039010	81040547	.	+	.	ID=LotjaGi2g1v0334300.1;Parent=LotjaGi2g1v0334300;description=Photosystem I assembly protein Ycf3;ahrdqual=--*;GO=GO:0009507,GO:0009535,GO:0009536,GO:0009579,GO:0015979,GO:0016020;IPR=IPR011990;Pfam=SSF48452;te-related=0
LjG1.1_chr2	PGSB	five_prime_UTR	81039010	81039168	.	+	.	ID=LotjaGi2g1v0334300.1.five_prime_UTR.1;Parent=LotjaGi2g1v0334300.1
LjG1.1_chr2	PGSB	exon	81039010	81039690	.	+	.	ID=LotjaGi2g1v0334300.1.exon.1;Parent=LotjaGi2g1v0334300.1
LjG1.1_chr2	PGSB	CDS	81039169	81039690	.	+	0	ID=LotjaGi2g1v0334300.1.CDS.1;Parent=LotjaGi2g1v0334300.1
LjG1.1_chr2	PGSB	exon	81039787	81039959	.	+	.	ID=LotjaGi2g1v0334300.1.exon.2;Parent=LotjaGi2g1v0334300.1
LjG1.1_chr2	PGSB	CDS	81039787	81039959	.	+	0	ID=LotjaGi2g1v0334300.1.CDS.2;Parent=LotjaGi2g1v0334300.1
LjG1.1_chr2	PGSB	CDS	81040097	81040214	.	+	1	ID=LotjaGi2g1v0334300.1.CDS.3;Parent=LotjaGi2g1v0334300.1
LjG1.1_chr2	PGSB	exon	81040097	81040547	.	+	.	ID=LotjaGi2g1v0334300.1.exon.3;Parent=LotjaGi2g1v0334300.1
LjG1.1_chr2	PGSB	three_prime_UTR	81040215	81040547	.	+	.	ID=LotjaGi2g1v0334300.1.three_prime_UTR.2;Parent=LotjaGi2g1v0334300.1
###
LjG1.1_chr2	PGSB	three_prime_UTR	81040215	81040547	.	+	.	ID=LotjaGi2g1v0334300.1.three_prime_UTR.2;Parent=LotjaGi2g1v0334300.1
LjG1.1_chr2	PGSB	gene	81042152	81047126	.	+	.	ID=LotjaGi2g1v0334400
LjG1.1_chr2	PGSB	mRNA	81042152	81047126	.	+	.	ID=LotjaGi2g1v0334400.1;Parent=LotjaGi2g1v0334400;description=RNA-binding family protein, putative;ahrdqual=***;GO=GO:0003676,GO:0003723;IPR=IPR000504,IPR000504,IPR012677,IPR012677;Pfam=PF00076,PF00076,SSF54928,SSF54928;te-related=0
LjG1.1_chr2	PGSB	five_prime_UTR	81042152	81042310	.	+	.	ID=LotjaGi2g1v0334400.1.five_prime_UTR.1;Parent=LotjaGi2g1v0334400.1
LjG1.1_chr2	PGSB	exon	81042152	81043027	.	+	.	ID=LotjaGi2g1v0334400.1.exon.1;Parent=LotjaGi2g1v0334400.1
LjG1.1_chr2	PGSB	CDS	81042311	81043027	.	+	0	ID=LotjaGi2g1v0334400.1.CDS.1;Parent=LotjaGi2g1v0334400.1
LjG1.1_chr2	PGSB	exon	81043136	81043194	.	+	.	ID=LotjaGi2g1v0334400.1.exon.2;Parent=LotjaGi2g1v0334400.1
LjG1.1_chr2	PGSB	CDS	81043136	81043194	.	+	0	ID=LotjaGi2g1v0334400.1.CDS.2;Parent=LotjaGi2g1v0334400.1
LjG1.1_chr2	PGSB	exon	81043524	81043593	.	+	.	ID=LotjaGi2g1v0334400.1.exon.3;Parent=LotjaGi2g1v0334400.1
LjG1.1_chr2	PGSB	CDS	81043524	81043593	.	+	1	ID=LotjaGi2g1v0334400.1.CDS.3;Parent=LotjaGi2g1v0334400.1
LjG1.1_chr2	PGSB	exon	81043704	81043829	.	+	.	ID=LotjaGi2g1v0334400.1.exon.4;Parent=LotjaGi2g1v0334400.1
LjG1.1_chr2	PGSB	CDS	81043704	81043829	.	+	0	ID=LotjaGi2g1v0334400.1.CDS.4;Parent=LotjaGi2g1v0334400.1
LjG1.1_chr2	PGSB	exon	81043930	81044058	.	+	.	ID=LotjaGi2g1v0334400.1.exon.5;Parent=LotjaGi2g1v0334400.1
LjG1.1_chr2	PGSB	CDS	81043930	81044058	.	+	0	ID=LotjaGi2g1v0334400.1.CDS.5;Parent=LotjaGi2g1v0334400.1
LjG1.1_chr2	PGSB	CDS	81046164	81046625	.	+	0	ID=LotjaGi2g1v0334400.1.CDS.6;Parent=LotjaGi2g1v0334400.1
LjG1.1_chr2	PGSB	exon	81046164	81047126	.	+	.	ID=LotjaGi2g1v0334400.1.exon.6;Parent=LotjaGi2g1v0334400.1
LjG1.1_chr2	PGSB	three_prime_UTR	81046626	81047126	.	+	.	ID=LotjaGi2g1v0334400.1.three_prime_UTR.2;Parent=LotjaGi2g1v0334400.1
###
LjG1.1_chr2	PGSB	three_prime_UTR	81046626	81047126	.	+	.	ID=LotjaGi2g1v0334400.1.three_prime_UTR.2;Parent=LotjaGi2g1v0334400.1
LjG1.1_chr2	PGSB	gene	81047836	81051065	.	-	.	ID=LotjaGi2g1v0334500
LjG1.1_chr2	PGSB	mRNA	81047836	81051065	.	-	.	ID=LotjaGi2g1v0334500.1;Parent=LotjaGi2g1v0334500;description=SNARE associated Golgi protein;ahrdqual=***;GO=GO:0016020,GO:0016021;IPR=IPR032816;Pfam=PF09335;te-related=0
LjG1.1_chr2	PGSB	three_prime_UTR	81047836	81048478	.	-	.	ID=LotjaGi2g1v0334500.1.three_prime_UTR.1;Parent=LotjaGi2g1v0334500.1
LjG1.1_chr2	PGSB	exon	81047836	81048604	.	-	.	ID=LotjaGi2g1v0334500.1.exon.1;Parent=LotjaGi2g1v0334500.1
LjG1.1_chr2	PGSB	CDS	81048479	81048604	.	-	0	ID=LotjaGi2g1v0334500.1.CDS.1;Parent=LotjaGi2g1v0334500.1
LjG1.1_chr2	PGSB	exon	81048954	81049124	.	-	.	ID=LotjaGi2g1v0334500.1.exon.2;Parent=LotjaGi2g1v0334500.1
LjG1.1_chr2	PGSB	CDS	81048954	81049124	.	-	0	ID=LotjaGi2g1v0334500.1.CDS.2;Parent=LotjaGi2g1v0334500.1
LjG1.1_chr2	PGSB	exon	81049207	81049477	.	-	.	ID=LotjaGi2g1v0334500.1.exon.3;Parent=LotjaGi2g1v0334500.1
LjG1.1_chr2	PGSB	CDS	81049207	81049477	.	-	1	ID=LotjaGi2g1v0334500.1.CDS.3;Parent=LotjaGi2g1v0334500.1
LjG1.1_chr2	PGSB	CDS	81050713	81050930	.	-	0	ID=LotjaGi2g1v0334500.1.CDS.4;Parent=LotjaGi2g1v0334500.1
LjG1.1_chr2	PGSB	exon	81050713	81051065	.	-	.	ID=LotjaGi2g1v0334500.1.exon.4;Parent=LotjaGi2g1v0334500.1
LjG1.1_chr2	PGSB	five_prime_UTR	81050931	81051065	.	-	.	ID=LotjaGi2g1v0334500.1.five_prime_UTR.2;Parent=LotjaGi2g1v0334500.1
###
LjG1.1_chr2	PGSB	five_prime_UTR	81050931	81051065	.	-	.	ID=LotjaGi2g1v0334500.1.five_prime_UTR.2;Parent=LotjaGi2g1v0334500.1
LjG1.1_chr2	PGSB	gene	81056063	81060683	.	+	.	ID=LotjaGi2g1v0334600
LjG1.1_chr2	PGSB	mRNA	81056063	81060683	.	+	.	ID=LotjaGi2g1v0334600.1;Parent=LotjaGi2g1v0334600;description=Inositol-tetrakisphosphate 1-kinase;ahrdqual=***;GO=GO:0000166,GO:0000287,GO:0005524,GO:0005622,GO:0016301,GO:0016310,GO:0016740,GO:0032957,GO:0046872,GO:0047325,GO:0052725,GO:0052726;IPR=IPR008656;Pfam=PF05770,SSF56059;te-related=0
LjG1.1_chr2	PGSB	five_prime_UTR	81056063	81056365	.	+	.	ID=LotjaGi2g1v0334600.1.five_prime_UTR.1;Parent=LotjaGi2g1v0334600.1
LjG1.1_chr2	PGSB	exon	81056063	81060683	.	+	.	ID=LotjaGi2g1v0334600.1.exon.1;Parent=LotjaGi2g1v0334600.1
LjG1.1_chr2	PGSB	CDS	81056366	81057484	.	+	0	ID=LotjaGi2g1v0334600.1.CDS.1;Parent=LotjaGi2g1v0334600.1
LjG1.1_chr2	PGSB	three_prime_UTR	81057485	81060683	.	+	.	ID=LotjaGi2g1v0334600.1.three_prime_UTR.2;Parent=LotjaGi2g1v0334600.1
###
LjG1.1_chr2	PGSB	three_prime_UTR	81057485	81060683	.	+	.	ID=LotjaGi2g1v0334600.1.three_prime_UTR.2;Parent=LotjaGi2g1v0334600.1
LjG1.1_chr2	PGSB	gene	81061756	81063820	.	-	.	ID=LotjaGi2g1v0334700
LjG1.1_chr2	PGSB	mRNA	81061756	81063820	.	-	.	ID=LotjaGi2g1v0334700.1;Parent=LotjaGi2g1v0334700;description=Myb transcription factor;ahrdqual=***;GO=GO:0003677;IPR=IPR009057,IPR001005,IPR001005;Pfam=SSF46689,PF00249,PF00249;te-related=0
LjG1.1_chr2	PGSB	three_prime_UTR	81061756	81062048	.	-	.	ID=LotjaGi2g1v0334700.1.three_prime_UTR.1;Parent=LotjaGi2g1v0334700.1
LjG1.1_chr2	PGSB	exon	81061756	81062085	.	-	.	ID=LotjaGi2g1v0334700.1.exon.1;Parent=LotjaGi2g1v0334700.1
LjG1.1_chr2	PGSB	CDS	81062049	81062085	.	-	1	ID=LotjaGi2g1v0334700.1.CDS.1;Parent=LotjaGi2g1v0334700.1
LjG1.1_chr2	PGSB	exon	81062338	81063069	.	-	.	ID=LotjaGi2g1v0334700.1.exon.2;Parent=LotjaGi2g1v0334700.1
LjG1.1_chr2	PGSB	CDS	81062338	81063069	.	-	1	ID=LotjaGi2g1v0334700.1.CDS.2;Parent=LotjaGi2g1v0334700.1
LjG1.1_chr2	PGSB	CDS	81063430	81063695	.	-	0	ID=LotjaGi2g1v0334700.1.CDS.3;Parent=LotjaGi2g1v0334700.1
LjG1.1_chr2	PGSB	exon	81063430	81063820	.	-	.	ID=LotjaGi2g1v0334700.1.exon.3;Parent=LotjaGi2g1v0334700.1
LjG1.1_chr2	PGSB	five_prime_UTR	81063696	81063820	.	-	.	ID=LotjaGi2g1v0334700.1.five_prime_UTR.2;Parent=LotjaGi2g1v0334700.1
###
LjG1.1_chr2	PGSB	five_prime_UTR	81063696	81063820	.	-	.	ID=LotjaGi2g1v0334700.1.five_prime_UTR.2;Parent=LotjaGi2g1v0334700.1
LjG1.1_chr2	PGSB	gene	81078654	81089678	.	-	.	ID=LotjaGi2g1v0334800
LjG1.1_chr2	PGSB	mRNA	81078654	81089396	.	-	.	ID=LotjaGi2g1v0334800.1;Parent=LotjaGi2g1v0334800;description=ABC transporter ATP-binding protein;ahrdqual=***;GO=GO:0000166,GO:0005524,GO:0016020,GO:0016021,GO:0016887,GO:0042626,GO:0055085;IPR=IPR027417,IPR011527,IPR011527,IPR027417,IPR011527,IPR011527,IPR003439,IPR003439;Pfam=SSF52540,PF00664,PF00664,SSF52540,SSF90123,SSF90123,PF00005,PF00005;te-related=0
LjG1.1_chr2	PGSB	three_prime_UTR	81078654	81079483	.	-	.	ID=LotjaGi2g1v0334800.1.three_prime_UTR.1;Parent=LotjaGi2g1v0334800.1
LjG1.1_chr2	PGSB	exon	81078654	81080031	.	-	.	ID=LotjaGi2g1v0334800.1.exon.1;Parent=LotjaGi2g1v0334800.1
LjG1.1_chr2	PGSB	CDS	81079484	81080031	.	-	2	ID=LotjaGi2g1v0334800.1.CDS.1;Parent=LotjaGi2g1v0334800.1
LjG1.1_chr2	PGSB	exon	81080577	81080989	.	-	.	ID=LotjaGi2g1v0334800.1.exon.2;Parent=LotjaGi2g1v0334800.1
LjG1.1_chr2	PGSB	CDS	81080577	81080989	.	-	1	ID=LotjaGi2g1v0334800.1.CDS.2;Parent=LotjaGi2g1v0334800.1
LjG1.1_chr2	PGSB	exon	81081076	81081323	.	-	.	ID=LotjaGi2g1v0334800.1.exon.3;Parent=LotjaGi2g1v0334800.1
LjG1.1_chr2	PGSB	CDS	81081076	81081323	.	-	0	ID=LotjaGi2g1v0334800.1.CDS.3;Parent=LotjaGi2g1v0334800.1
LjG1.1_chr2	PGSB	exon	81081408	81081649	.	-	.	ID=LotjaGi2g1v0334800.1.exon.4;Parent=LotjaGi2g1v0334800.1
LjG1.1_chr2	PGSB	CDS	81081408	81081649	.	-	2	ID=LotjaGi2g1v0334800.1.CDS.4;Parent=LotjaGi2g1v0334800.1
LjG1.1_chr2	PGSB	exon	81082019	81082434	.	-	.	ID=LotjaGi2g1v0334800.1.exon.5;Parent=LotjaGi2g1v0334800.1
LjG1.1_chr2	PGSB	CDS	81082019	81082434	.	-	1	ID=LotjaGi2g1v0334800.1.CDS.5;Parent=LotjaGi2g1v0334800.1
LjG1.1_chr2	PGSB	exon	81082787	81083166	.	-	.	ID=LotjaGi2g1v0334800.1.exon.6;Parent=LotjaGi2g1v0334800.1
LjG1.1_chr2	PGSB	CDS	81082787	81083166	.	-	0	ID=LotjaGi2g1v0334800.1.CDS.6;Parent=LotjaGi2g1v0334800.1
LjG1.1_chr2	PGSB	exon	81083590	81084130	.	-	.	ID=LotjaGi2g1v0334800.1.exon.7;Parent=LotjaGi2g1v0334800.1
LjG1.1_chr2	PGSB	CDS	81083590	81084130	.	-	1	ID=LotjaGi2g1v0334800.1.CDS.7;Parent=LotjaGi2g1v0334800.1
LjG1.1_chr2	PGSB	exon	81084630	81084889	.	-	.	ID=LotjaGi2g1v0334800.1.exon.8;Parent=LotjaGi2g1v0334800.1
LjG1.1_chr2	PGSB	CDS	81084630	81084889	.	-	0	ID=LotjaGi2g1v0334800.1.CDS.8;Parent=LotjaGi2g1v0334800.1
LjG1.1_chr2	PGSB	exon	81085264	81085464	.	-	.	ID=LotjaGi2g1v0334800.1.exon.9;Parent=LotjaGi2g1v0334800.1
LjG1.1_chr2	PGSB	CDS	81085264	81085464	.	-	0	ID=LotjaGi2g1v0334800.1.CDS.9;Parent=LotjaGi2g1v0334800.1
LjG1.1_chr2	PGSB	exon	81088118	81088293	.	-	.	ID=LotjaGi2g1v0334800.1.exon.10;Parent=LotjaGi2g1v0334800.1
LjG1.1_chr2	PGSB	CDS	81088118	81088293	.	-	2	ID=LotjaGi2g1v0334800.1.CDS.10;Parent=LotjaGi2g1v0334800.1
LjG1.1_chr2	PGSB	exon	81088394	81088448	.	-	.	ID=LotjaGi2g1v0334800.1.exon.11;Parent=LotjaGi2g1v0334800.1
LjG1.1_chr2	PGSB	CDS	81088394	81088448	.	-	0	ID=LotjaGi2g1v0334800.1.CDS.11;Parent=LotjaGi2g1v0334800.1
LjG1.1_chr2	PGSB	CDS	81088905	81089177	.	-	0	ID=LotjaGi2g1v0334800.1.CDS.12;Parent=LotjaGi2g1v0334800.1
LjG1.1_chr2	PGSB	exon	81088905	81089183	.	-	.	ID=LotjaGi2g1v0334800.1.exon.12;Parent=LotjaGi2g1v0334800.1
LjG1.1_chr2	PGSB	five_prime_UTR	81089178	81089183	.	-	.	ID=LotjaGi2g1v0334800.1.five_prime_UTR.2;Parent=LotjaGi2g1v0334800.1
LjG1.1_chr2	PGSB	exon	81089333	81089396	.	-	.	ID=LotjaGi2g1v0334800.1.exon.13;Parent=LotjaGi2g1v0334800.1
LjG1.1_chr2	PGSB	five_prime_UTR	81089333	81089396	.	-	.	ID=LotjaGi2g1v0334800.1.five_prime_UTR.3;Parent=LotjaGi2g1v0334800.1
LjG1.1_chr2	PGSB	mRNA	81078852	81087600	.	-	.	ID=LotjaGi2g1v0334800.2;Parent=LotjaGi2g1v0334800;description=ABC transporter ATP-binding protein;ahrdqual=***;GO=GO:0000166,GO:0005524,GO:0016020,GO:0016021,GO:0016887,GO:0042626,GO:0055085;IPR=IPR003439,IPR003439,IPR011527,IPR011527,IPR027417,IPR027417;Pfam=PF00005,PF00005,PF00664,SSF90123,SSF52540,SSF52540;te-related=0
LjG1.1_chr2	PGSB	three_prime_UTR	81078852	81079483	.	-	.	ID=LotjaGi2g1v0334800.2.three_prime_UTR.1;Parent=LotjaGi2g1v0334800.2
LjG1.1_chr2	PGSB	exon	81078852	81080031	.	-	.	ID=LotjaGi2g1v0334800.2.exon.1;Parent=LotjaGi2g1v0334800.2
LjG1.1_chr2	PGSB	CDS	81079484	81080031	.	-	2	ID=LotjaGi2g1v0334800.2.CDS.1;Parent=LotjaGi2g1v0334800.2
LjG1.1_chr2	PGSB	exon	81080577	81080989	.	-	.	ID=LotjaGi2g1v0334800.2.exon.2;Parent=LotjaGi2g1v0334800.2
LjG1.1_chr2	PGSB	CDS	81080577	81080989	.	-	1	ID=LotjaGi2g1v0334800.2.CDS.2;Parent=LotjaGi2g1v0334800.2
LjG1.1_chr2	PGSB	exon	81081076	81081323	.	-	.	ID=LotjaGi2g1v0334800.2.exon.3;Parent=LotjaGi2g1v0334800.2
LjG1.1_chr2	PGSB	CDS	81081076	81081323	.	-	0	ID=LotjaGi2g1v0334800.2.CDS.3;Parent=LotjaGi2g1v0334800.2
LjG1.1_chr2	PGSB	exon	81081408	81081649	.	-	.	ID=LotjaGi2g1v0334800.2.exon.4;Parent=LotjaGi2g1v0334800.2
LjG1.1_chr2	PGSB	CDS	81081408	81081649	.	-	2	ID=LotjaGi2g1v0334800.2.CDS.4;Parent=LotjaGi2g1v0334800.2
LjG1.1_chr2	PGSB	exon	81082019	81082434	.	-	.	ID=LotjaGi2g1v0334800.2.exon.5;Parent=LotjaGi2g1v0334800.2
LjG1.1_chr2	PGSB	CDS	81082019	81082434	.	-	1	ID=LotjaGi2g1v0334800.2.CDS.5;Parent=LotjaGi2g1v0334800.2
LjG1.1_chr2	PGSB	exon	81082787	81083166	.	-	.	ID=LotjaGi2g1v0334800.2.exon.6;Parent=LotjaGi2g1v0334800.2
LjG1.1_chr2	PGSB	CDS	81082787	81083166	.	-	0	ID=LotjaGi2g1v0334800.2.CDS.6;Parent=LotjaGi2g1v0334800.2
LjG1.1_chr2	PGSB	exon	81083590	81084130	.	-	.	ID=LotjaGi2g1v0334800.2.exon.7;Parent=LotjaGi2g1v0334800.2
LjG1.1_chr2	PGSB	CDS	81083590	81084130	.	-	1	ID=LotjaGi2g1v0334800.2.CDS.7;Parent=LotjaGi2g1v0334800.2
LjG1.1_chr2	PGSB	CDS	81084630	81084814	.	-	0	ID=LotjaGi2g1v0334800.2.CDS.8;Parent=LotjaGi2g1v0334800.2
LjG1.1_chr2	PGSB	exon	81084630	81084889	.	-	.	ID=LotjaGi2g1v0334800.2.exon.8;Parent=LotjaGi2g1v0334800.2
LjG1.1_chr2	PGSB	five_prime_UTR	81084815	81084889	.	-	.	ID=LotjaGi2g1v0334800.2.five_prime_UTR.2;Parent=LotjaGi2g1v0334800.2
LjG1.1_chr2	PGSB	exon	81085264	81085464	.	-	.	ID=LotjaGi2g1v0334800.2.exon.9;Parent=LotjaGi2g1v0334800.2
LjG1.1_chr2	PGSB	five_prime_UTR	81085264	81085464	.	-	.	ID=LotjaGi2g1v0334800.2.five_prime_UTR.3;Parent=LotjaGi2g1v0334800.2
LjG1.1_chr2	PGSB	exon	81085565	81087600	.	-	.	ID=LotjaGi2g1v0334800.2.exon.10;Parent=LotjaGi2g1v0334800.2
LjG1.1_chr2	PGSB	five_prime_UTR	81085565	81087600	.	-	.	ID=LotjaGi2g1v0334800.2.five_prime_UTR.4;Parent=LotjaGi2g1v0334800.2
LjG1.1_chr2	PGSB	mRNA	81078852	81089678	.	-	.	ID=LotjaGi2g1v0334800.3;Parent=LotjaGi2g1v0334800;description=ABC transporter ATP-binding protein;ahrdqual=***;GO=GO:0000166,GO:0005524,GO:0016020,GO:0016021,GO:0016887,GO:0042626,GO:0055085;te-related=0
LjG1.1_chr2	PGSB	three_prime_UTR	81078852	81079483	.	-	.	ID=LotjaGi2g1v0334800.3.three_prime_UTR.1;Parent=LotjaGi2g1v0334800.3
LjG1.1_chr2	PGSB	exon	81078852	81080031	.	-	.	ID=LotjaGi2g1v0334800.3.exon.1;Parent=LotjaGi2g1v0334800.3
LjG1.1_chr2	PGSB	CDS	81079484	81080031	.	-	2	ID=LotjaGi2g1v0334800.3.CDS.1;Parent=LotjaGi2g1v0334800.3
LjG1.1_chr2	PGSB	exon	81080577	81080989	.	-	.	ID=LotjaGi2g1v0334800.3.exon.2;Parent=LotjaGi2g1v0334800.3
LjG1.1_chr2	PGSB	CDS	81080577	81080989	.	-	1	ID=LotjaGi2g1v0334800.3.CDS.2;Parent=LotjaGi2g1v0334800.3
LjG1.1_chr2	PGSB	exon	81081076	81081323	.	-	.	ID=LotjaGi2g1v0334800.3.exon.3;Parent=LotjaGi2g1v0334800.3
LjG1.1_chr2	PGSB	CDS	81081076	81081323	.	-	0	ID=LotjaGi2g1v0334800.3.CDS.3;Parent=LotjaGi2g1v0334800.3
LjG1.1_chr2	PGSB	exon	81081408	81081649	.	-	.	ID=LotjaGi2g1v0334800.3.exon.4;Parent=LotjaGi2g1v0334800.3
LjG1.1_chr2	PGSB	CDS	81081408	81081649	.	-	2	ID=LotjaGi2g1v0334800.3.CDS.4;Parent=LotjaGi2g1v0334800.3
LjG1.1_chr2	PGSB	exon	81082019	81082434	.	-	.	ID=LotjaGi2g1v0334800.3.exon.5;Parent=LotjaGi2g1v0334800.3
LjG1.1_chr2	PGSB	CDS	81082019	81082434	.	-	1	ID=LotjaGi2g1v0334800.3.CDS.5;Parent=LotjaGi2g1v0334800.3
LjG1.1_chr2	PGSB	exon	81082787	81083166	.	-	.	ID=LotjaGi2g1v0334800.3.exon.6;Parent=LotjaGi2g1v0334800.3
LjG1.1_chr2	PGSB	CDS	81082787	81083166	.	-	0	ID=LotjaGi2g1v0334800.3.CDS.6;Parent=LotjaGi2g1v0334800.3
LjG1.1_chr2	PGSB	exon	81083590	81084130	.	-	.	ID=LotjaGi2g1v0334800.3.exon.7;Parent=LotjaGi2g1v0334800.3
LjG1.1_chr2	PGSB	CDS	81083590	81084130	.	-	1	ID=LotjaGi2g1v0334800.3.CDS.7;Parent=LotjaGi2g1v0334800.3
LjG1.1_chr2	PGSB	exon	81084630	81084889	.	-	.	ID=LotjaGi2g1v0334800.3.exon.8;Parent=LotjaGi2g1v0334800.3
LjG1.1_chr2	PGSB	CDS	81084630	81084889	.	-	0	ID=LotjaGi2g1v0334800.3.CDS.8;Parent=LotjaGi2g1v0334800.3
LjG1.1_chr2	PGSB	exon	81085264	81085464	.	-	.	ID=LotjaGi2g1v0334800.3.exon.9;Parent=LotjaGi2g1v0334800.3
LjG1.1_chr2	PGSB	CDS	81085264	81085464	.	-	0	ID=LotjaGi2g1v0334800.3.CDS.9;Parent=LotjaGi2g1v0334800.3
LjG1.1_chr2	PGSB	exon	81088118	81088293	.	-	.	ID=LotjaGi2g1v0334800.3.exon.10;Parent=LotjaGi2g1v0334800.3
LjG1.1_chr2	PGSB	CDS	81088118	81088293	.	-	2	ID=LotjaGi2g1v0334800.3.CDS.10;Parent=LotjaGi2g1v0334800.3
LjG1.1_chr2	PGSB	exon	81088394	81088448	.	-	.	ID=LotjaGi2g1v0334800.3.exon.11;Parent=LotjaGi2g1v0334800.3
LjG1.1_chr2	PGSB	CDS	81088394	81088448	.	-	0	ID=LotjaGi2g1v0334800.3.CDS.11;Parent=LotjaGi2g1v0334800.3
LjG1.1_chr2	PGSB	CDS	81088905	81089177	.	-	0	ID=LotjaGi2g1v0334800.3.CDS.12;Parent=LotjaGi2g1v0334800.3
LjG1.1_chr2	PGSB	exon	81088905	81089678	.	-	.	ID=LotjaGi2g1v0334800.3.exon.12;Parent=LotjaGi2g1v0334800.3
LjG1.1_chr2	PGSB	five_prime_UTR	81089178	81089678	.	-	.	ID=LotjaGi2g1v0334800.3.five_prime_UTR.2;Parent=LotjaGi2g1v0334800.3
LjG1.1_chr2	PGSB	mRNA	81079479	81082452	.	-	.	ID=LotjaGi2g1v0334800.4;Parent=LotjaGi2g1v0334800;description=ABC transporter ATP-binding protein;ahrdqual=***;GO=GO:0000166,GO:0005524,GO:0016020,GO:0016021,GO:0016887,GO:0042626,GO:0055085;IPR=IPR027417,IPR011527,IPR003439,IPR011527;Pfam=SSF52540,PF00664,PF00005,SSF90123;te-related=0
LjG1.1_chr2	PGSB	exon	81079479	81080031	.	-	.	ID=LotjaGi2g1v0334800.4.exon.1;Parent=LotjaGi2g1v0334800.4
LjG1.1_chr2	PGSB	CDS	81079484	81080031	.	-	2	ID=LotjaGi2g1v0334800.4.CDS.1;Parent=LotjaGi2g1v0334800.4
LjG1.1_chr2	PGSB	exon	81080577	81080989	.	-	.	ID=LotjaGi2g1v0334800.4.exon.2;Parent=LotjaGi2g1v0334800.4
LjG1.1_chr2	PGSB	CDS	81080577	81080989	.	-	1	ID=LotjaGi2g1v0334800.4.CDS.2;Parent=LotjaGi2g1v0334800.4
LjG1.1_chr2	PGSB	exon	81081076	81081323	.	-	.	ID=LotjaGi2g1v0334800.4.exon.3;Parent=LotjaGi2g1v0334800.4
LjG1.1_chr2	PGSB	CDS	81081076	81081323	.	-	0	ID=LotjaGi2g1v0334800.4.CDS.3;Parent=LotjaGi2g1v0334800.4
LjG1.1_chr2	PGSB	exon	81081408	81081649	.	-	.	ID=LotjaGi2g1v0334800.4.exon.4;Parent=LotjaGi2g1v0334800.4
LjG1.1_chr2	PGSB	CDS	81081408	81081649	.	-	2	ID=LotjaGi2g1v0334800.4.CDS.4;Parent=LotjaGi2g1v0334800.4
LjG1.1_chr2	PGSB	CDS	81082019	81082289	.	-	0	ID=LotjaGi2g1v0334800.4.CDS.5;Parent=LotjaGi2g1v0334800.4
LjG1.1_chr2	PGSB	exon	81082019	81082452	.	-	.	ID=LotjaGi2g1v0334800.4.exon.5;Parent=LotjaGi2g1v0334800.4
LjG1.1_chr2	PGSB	mRNA	81079479	81089144	.	-	.	ID=LotjaGi2g1v0334800.5;Parent=LotjaGi2g1v0334800;description=ABC transporter ATP-binding protein;ahrdqual=***;GO=GO:0000166,GO:0005524,GO:0016020,GO:0016021,GO:0016887,GO:0042626,GO:0055085;IPR=IPR011527,IPR011527,IPR027417,IPR027417,IPR003439,IPR003439,IPR011527,IPR011527;Pfam=PF00664,PF00664,SSF52540,SSF52540,PF00005,PF00005,SSF90123,SSF90123;te-related=0
LjG1.1_chr2	PGSB	three_prime_UTR	81079479	81079483	.	-	.	ID=LotjaGi2g1v0334800.5.three_prime_UTR.1;Parent=LotjaGi2g1v0334800.5
LjG1.1_chr2	PGSB	exon	81079479	81080031	.	-	.	ID=LotjaGi2g1v0334800.5.exon.1;Parent=LotjaGi2g1v0334800.5
LjG1.1_chr2	PGSB	CDS	81079484	81080031	.	-	2	ID=LotjaGi2g1v0334800.5.CDS.1;Parent=LotjaGi2g1v0334800.5
LjG1.1_chr2	PGSB	exon	81080577	81080989	.	-	.	ID=LotjaGi2g1v0334800.5.exon.2;Parent=LotjaGi2g1v0334800.5
LjG1.1_chr2	PGSB	CDS	81080577	81080989	.	-	1	ID=LotjaGi2g1v0334800.5.CDS.2;Parent=LotjaGi2g1v0334800.5
LjG1.1_chr2	PGSB	exon	81081076	81081323	.	-	.	ID=LotjaGi2g1v0334800.5.exon.3;Parent=LotjaGi2g1v0334800.5
LjG1.1_chr2	PGSB	CDS	81081076	81081323	.	-	0	ID=LotjaGi2g1v0334800.5.CDS.3;Parent=LotjaGi2g1v0334800.5
LjG1.1_chr2	PGSB	exon	81081408	81081649	.	-	.	ID=LotjaGi2g1v0334800.5.exon.4;Parent=LotjaGi2g1v0334800.5
LjG1.1_chr2	PGSB	CDS	81081408	81081649	.	-	2	ID=LotjaGi2g1v0334800.5.CDS.4;Parent=LotjaGi2g1v0334800.5
LjG1.1_chr2	PGSB	exon	81082019	81082434	.	-	.	ID=LotjaGi2g1v0334800.5.exon.5;Parent=LotjaGi2g1v0334800.5
LjG1.1_chr2	PGSB	CDS	81082019	81082434	.	-	1	ID=LotjaGi2g1v0334800.5.CDS.5;Parent=LotjaGi2g1v0334800.5
LjG1.1_chr2	PGSB	exon	81082654	81082659	.	-	.	ID=LotjaGi2g1v0334800.5.exon.6;Parent=LotjaGi2g1v0334800.5
LjG1.1_chr2	PGSB	CDS	81082654	81082659	.	-	1	ID=LotjaGi2g1v0334800.5.CDS.6;Parent=LotjaGi2g1v0334800.5
LjG1.1_chr2	PGSB	exon	81082787	81083166	.	-	.	ID=LotjaGi2g1v0334800.5.exon.7;Parent=LotjaGi2g1v0334800.5
LjG1.1_chr2	PGSB	CDS	81082787	81083166	.	-	0	ID=LotjaGi2g1v0334800.5.CDS.7;Parent=LotjaGi2g1v0334800.5
LjG1.1_chr2	PGSB	exon	81083590	81084130	.	-	.	ID=LotjaGi2g1v0334800.5.exon.8;Parent=LotjaGi2g1v0334800.5
LjG1.1_chr2	PGSB	CDS	81083590	81084130	.	-	1	ID=LotjaGi2g1v0334800.5.CDS.8;Parent=LotjaGi2g1v0334800.5
LjG1.1_chr2	PGSB	exon	81084630	81084889	.	-	.	ID=LotjaGi2g1v0334800.5.exon.9;Parent=LotjaGi2g1v0334800.5
LjG1.1_chr2	PGSB	CDS	81084630	81084889	.	-	0	ID=LotjaGi2g1v0334800.5.CDS.9;Parent=LotjaGi2g1v0334800.5
LjG1.1_chr2	PGSB	exon	81085264	81085464	.	-	.	ID=LotjaGi2g1v0334800.5.exon.10;Parent=LotjaGi2g1v0334800.5
LjG1.1_chr2	PGSB	CDS	81085264	81085464	.	-	0	ID=LotjaGi2g1v0334800.5.CDS.10;Parent=LotjaGi2g1v0334800.5
LjG1.1_chr2	PGSB	exon	81088118	81088293	.	-	.	ID=LotjaGi2g1v0334800.5.exon.11;Parent=LotjaGi2g1v0334800.5
LjG1.1_chr2	PGSB	CDS	81088118	81088293	.	-	2	ID=LotjaGi2g1v0334800.5.CDS.11;Parent=LotjaGi2g1v0334800.5
LjG1.1_chr2	PGSB	exon	81088394	81088448	.	-	.	ID=LotjaGi2g1v0334800.5.exon.12;Parent=LotjaGi2g1v0334800.5
LjG1.1_chr2	PGSB	CDS	81088394	81088448	.	-	0	ID=LotjaGi2g1v0334800.5.CDS.12;Parent=LotjaGi2g1v0334800.5
LjG1.1_chr2	PGSB	CDS	81088905	81089102	.	-	0	ID=LotjaGi2g1v0334800.5.CDS.13;Parent=LotjaGi2g1v0334800.5
LjG1.1_chr2	PGSB	exon	81088905	81089144	.	-	.	ID=LotjaGi2g1v0334800.5.exon.13;Parent=LotjaGi2g1v0334800.5
LjG1.1_chr2	PGSB	five_prime_UTR	81089103	81089144	.	-	.	ID=LotjaGi2g1v0334800.5.five_prime_UTR.2;Parent=LotjaGi2g1v0334800.5
###
LjG1.1_chr2	PGSB	five_prime_UTR	81089103	81089144	.	-	.	ID=LotjaGi2g1v0334800.5.five_prime_UTR.2;Parent=LotjaGi2g1v0334800.5
LjG1.1_chr2	PGSB	gene	81094385	81102306	.	-	.	ID=LotjaGi2g1v0334900
LjG1.1_chr2	PGSB	mRNA	81094385	81102306	.	-	.	ID=LotjaGi2g1v0334900.1;Parent=LotjaGi2g1v0334900;description=UDP-N-acetylglucosamine transferase subunit ALG14 like;ahrdqual=***;IPR=IPR013969;Pfam=PF08660;te-related=0
LjG1.1_chr2	PGSB	three_prime_UTR	81094385	81097498	.	-	.	ID=LotjaGi2g1v0334900.1.three_prime_UTR.1;Parent=LotjaGi2g1v0334900.1
LjG1.1_chr2	PGSB	exon	81094385	81097675	.	-	.	ID=LotjaGi2g1v0334900.1.exon.1;Parent=LotjaGi2g1v0334900.1
LjG1.1_chr2	PGSB	CDS	81097499	81097675	.	-	0	ID=LotjaGi2g1v0334900.1.CDS.1;Parent=LotjaGi2g1v0334900.1
LjG1.1_chr2	PGSB	exon	81097779	81097838	.	-	.	ID=LotjaGi2g1v0334900.1.exon.2;Parent=LotjaGi2g1v0334900.1
LjG1.1_chr2	PGSB	CDS	81097779	81097838	.	-	0	ID=LotjaGi2g1v0334900.1.CDS.2;Parent=LotjaGi2g1v0334900.1
LjG1.1_chr2	PGSB	exon	81100145	81100291	.	-	.	ID=LotjaGi2g1v0334900.1.exon.3;Parent=LotjaGi2g1v0334900.1
LjG1.1_chr2	PGSB	CDS	81100145	81100291	.	-	0	ID=LotjaGi2g1v0334900.1.CDS.3;Parent=LotjaGi2g1v0334900.1
LjG1.1_chr2	PGSB	exon	81101103	81101242	.	-	.	ID=LotjaGi2g1v0334900.1.exon.4;Parent=LotjaGi2g1v0334900.1
LjG1.1_chr2	PGSB	CDS	81101103	81101242	.	-	2	ID=LotjaGi2g1v0334900.1.CDS.4;Parent=LotjaGi2g1v0334900.1
LjG1.1_chr2	PGSB	CDS	81101323	81101500	.	-	0	ID=LotjaGi2g1v0334900.1.CDS.5;Parent=LotjaGi2g1v0334900.1
LjG1.1_chr2	PGSB	exon	81101323	81101546	.	-	.	ID=LotjaGi2g1v0334900.1.exon.5;Parent=LotjaGi2g1v0334900.1
LjG1.1_chr2	PGSB	five_prime_UTR	81101501	81101546	.	-	.	ID=LotjaGi2g1v0334900.1.five_prime_UTR.2;Parent=LotjaGi2g1v0334900.1
LjG1.1_chr2	PGSB	exon	81102023	81102306	.	-	.	ID=LotjaGi2g1v0334900.1.exon.6;Parent=LotjaGi2g1v0334900.1
LjG1.1_chr2	PGSB	five_prime_UTR	81102023	81102306	.	-	.	ID=LotjaGi2g1v0334900.1.five_prime_UTR.3;Parent=LotjaGi2g1v0334900.1
LjG1.1_chr2	PGSB	mRNA	81097499	81101225	.	-	.	ID=LotjaGi2g1v0334900.2;Parent=LotjaGi2g1v0334900;description=UDP-N-acetylglucosamine transferase subunit ALG14 like;ahrdqual=***;IPR=IPR013969;Pfam=PF08660;te-related=0
LjG1.1_chr2	PGSB	exon	81097499	81097675	.	-	.	ID=LotjaGi2g1v0334900.2.exon.1;Parent=LotjaGi2g1v0334900.2
LjG1.1_chr2	PGSB	CDS	81097499	81097675	.	-	0	ID=LotjaGi2g1v0334900.2.CDS.1;Parent=LotjaGi2g1v0334900.2
LjG1.1_chr2	PGSB	exon	81097779	81097838	.	-	.	ID=LotjaGi2g1v0334900.2.exon.2;Parent=LotjaGi2g1v0334900.2
LjG1.1_chr2	PGSB	CDS	81097779	81097838	.	-	0	ID=LotjaGi2g1v0334900.2.CDS.2;Parent=LotjaGi2g1v0334900.2
LjG1.1_chr2	PGSB	exon	81100187	81100291	.	-	.	ID=LotjaGi2g1v0334900.2.exon.3;Parent=LotjaGi2g1v0334900.2
LjG1.1_chr2	PGSB	CDS	81100187	81100291	.	-	0	ID=LotjaGi2g1v0334900.2.CDS.3;Parent=LotjaGi2g1v0334900.2
LjG1.1_chr2	PGSB	exon	81101103	81101225	.	-	.	ID=LotjaGi2g1v0334900.2.exon.4;Parent=LotjaGi2g1v0334900.2
LjG1.1_chr2	PGSB	CDS	81101103	81101225	.	-	0	ID=LotjaGi2g1v0334900.2.CDS.4;Parent=LotjaGi2g1v0334900.2
LjG1.1_chr2	PGSB	mRNA	81097499	81101225	.	-	.	ID=LotjaGi2g1v0334900.3;Parent=LotjaGi2g1v0334900;description=UDP-N-acetylglucosamine transferase subunit ALG14 like;ahrdqual=***;IPR=IPR013969;Pfam=PF08660;te-related=0
LjG1.1_chr2	PGSB	exon	81097499	81097675	.	-	.	ID=LotjaGi2g1v0334900.3.exon.1;Parent=LotjaGi2g1v0334900.3
LjG1.1_chr2	PGSB	CDS	81097499	81097675	.	-	0	ID=LotjaGi2g1v0334900.3.CDS.1;Parent=LotjaGi2g1v0334900.3
LjG1.1_chr2	PGSB	exon	81097779	81097838	.	-	.	ID=LotjaGi2g1v0334900.3.exon.2;Parent=LotjaGi2g1v0334900.3
LjG1.1_chr2	PGSB	CDS	81097779	81097838	.	-	0	ID=LotjaGi2g1v0334900.3.CDS.2;Parent=LotjaGi2g1v0334900.3
LjG1.1_chr2	PGSB	exon	81100145	81100291	.	-	.	ID=LotjaGi2g1v0334900.3.exon.3;Parent=LotjaGi2g1v0334900.3
LjG1.1_chr2	PGSB	CDS	81100145	81100291	.	-	0	ID=LotjaGi2g1v0334900.3.CDS.3;Parent=LotjaGi2g1v0334900.3
LjG1.1_chr2	PGSB	exon	81101103	81101225	.	-	.	ID=LotjaGi2g1v0334900.3.exon.4;Parent=LotjaGi2g1v0334900.3
LjG1.1_chr2	PGSB	CDS	81101103	81101225	.	-	0	ID=LotjaGi2g1v0334900.3.CDS.4;Parent=LotjaGi2g1v0334900.3
LjG1.1_chr2	PGSB	mRNA	81097499	81101500	.	-	.	ID=LotjaGi2g1v0334900.4;Parent=LotjaGi2g1v0334900;description=UDP-N-acetylglucosamine transferase subunit ALG14 like;ahrdqual=***;te-related=0
LjG1.1_chr2	PGSB	exon	81097499	81097675	.	-	.	ID=LotjaGi2g1v0334900.4.exon.1;Parent=LotjaGi2g1v0334900.4
LjG1.1_chr2	PGSB	CDS	81097499	81097675	.	-	0	ID=LotjaGi2g1v0334900.4.CDS.1;Parent=LotjaGi2g1v0334900.4
LjG1.1_chr2	PGSB	exon	81097779	81097838	.	-	.	ID=LotjaGi2g1v0334900.4.exon.2;Parent=LotjaGi2g1v0334900.4
LjG1.1_chr2	PGSB	CDS	81097779	81097838	.	-	0	ID=LotjaGi2g1v0334900.4.CDS.2;Parent=LotjaGi2g1v0334900.4
LjG1.1_chr2	PGSB	exon	81100145	81100291	.	-	.	ID=LotjaGi2g1v0334900.4.exon.3;Parent=LotjaGi2g1v0334900.4
LjG1.1_chr2	PGSB	CDS	81100145	81100291	.	-	0	ID=LotjaGi2g1v0334900.4.CDS.3;Parent=LotjaGi2g1v0334900.4
LjG1.1_chr2	PGSB	CDS	81101103	81101225	.	-	0	ID=LotjaGi2g1v0334900.4.CDS.4;Parent=LotjaGi2g1v0334900.4
LjG1.1_chr2	PGSB	exon	81101103	81101258	.	-	.	ID=LotjaGi2g1v0334900.4.exon.4;Parent=LotjaGi2g1v0334900.4
LjG1.1_chr2	PGSB	five_prime_UTR	81101226	81101258	.	-	.	ID=LotjaGi2g1v0334900.4.five_prime_UTR.1;Parent=LotjaGi2g1v0334900.4
LjG1.1_chr2	PGSB	exon	81101323	81101500	.	-	.	ID=LotjaGi2g1v0334900.4.exon.5;Parent=LotjaGi2g1v0334900.4
LjG1.1_chr2	PGSB	five_prime_UTR	81101323	81101500	.	-	.	ID=LotjaGi2g1v0334900.4.five_prime_UTR.2;Parent=LotjaGi2g1v0334900.4
LjG1.1_chr2	PGSB	mRNA	81097499	81101500	.	-	.	ID=LotjaGi2g1v0334900.5;Parent=LotjaGi2g1v0334900;description=UDP-N-acetylglucosamine transferase subunit ALG14 like;ahrdqual=***;IPR=IPR013969;Pfam=PF08660;te-related=0
LjG1.1_chr2	PGSB	exon	81097499	81097675	.	-	.	ID=LotjaGi2g1v0334900.5.exon.1;Parent=LotjaGi2g1v0334900.5
LjG1.1_chr2	PGSB	CDS	81097499	81097675	.	-	0	ID=LotjaGi2g1v0334900.5.CDS.1;Parent=LotjaGi2g1v0334900.5
LjG1.1_chr2	PGSB	exon	81097779	81097838	.	-	.	ID=LotjaGi2g1v0334900.5.exon.2;Parent=LotjaGi2g1v0334900.5
LjG1.1_chr2	PGSB	CDS	81097779	81097838	.	-	0	ID=LotjaGi2g1v0334900.5.CDS.2;Parent=LotjaGi2g1v0334900.5
LjG1.1_chr2	PGSB	exon	81100145	81100291	.	-	.	ID=LotjaGi2g1v0334900.5.exon.3;Parent=LotjaGi2g1v0334900.5
LjG1.1_chr2	PGSB	CDS	81100145	81100291	.	-	0	ID=LotjaGi2g1v0334900.5.CDS.3;Parent=LotjaGi2g1v0334900.5
LjG1.1_chr2	PGSB	exon	81101103	81101206	.	-	.	ID=LotjaGi2g1v0334900.5.exon.4;Parent=LotjaGi2g1v0334900.5
LjG1.1_chr2	PGSB	CDS	81101103	81101206	.	-	2	ID=LotjaGi2g1v0334900.5.CDS.4;Parent=LotjaGi2g1v0334900.5
LjG1.1_chr2	PGSB	exon	81101323	81101500	.	-	.	ID=LotjaGi2g1v0334900.5.exon.5;Parent=LotjaGi2g1v0334900.5
LjG1.1_chr2	PGSB	CDS	81101323	81101500	.	-	0	ID=LotjaGi2g1v0334900.5.CDS.5;Parent=LotjaGi2g1v0334900.5
LjG1.1_chr2	PGSB	mRNA	81097499	81101608	.	-	.	ID=LotjaGi2g1v0334900.6;Parent=LotjaGi2g1v0334900;description=UDP-N-acetylglucosamine transferase subunit ALG14 like;ahrdqual=***;te-related=0
LjG1.1_chr2	PGSB	exon	81097499	81097675	.	-	.	ID=LotjaGi2g1v0334900.6.exon.1;Parent=LotjaGi2g1v0334900.6
LjG1.1_chr2	PGSB	CDS	81097499	81097675	.	-	0	ID=LotjaGi2g1v0334900.6.CDS.1;Parent=LotjaGi2g1v0334900.6
LjG1.1_chr2	PGSB	exon	81097779	81097838	.	-	.	ID=LotjaGi2g1v0334900.6.exon.2;Parent=LotjaGi2g1v0334900.6
LjG1.1_chr2	PGSB	CDS	81097779	81097838	.	-	0	ID=LotjaGi2g1v0334900.6.CDS.2;Parent=LotjaGi2g1v0334900.6
LjG1.1_chr2	PGSB	exon	81100145	81100291	.	-	.	ID=LotjaGi2g1v0334900.6.exon.3;Parent=LotjaGi2g1v0334900.6
LjG1.1_chr2	PGSB	CDS	81100145	81100291	.	-	0	ID=LotjaGi2g1v0334900.6.CDS.3;Parent=LotjaGi2g1v0334900.6
LjG1.1_chr2	PGSB	exon	81101103	81101242	.	-	.	ID=LotjaGi2g1v0334900.6.exon.4;Parent=LotjaGi2g1v0334900.6
LjG1.1_chr2	PGSB	CDS	81101103	81101242	.	-	2	ID=LotjaGi2g1v0334900.6.CDS.4;Parent=LotjaGi2g1v0334900.6
LjG1.1_chr2	PGSB	CDS	81101323	81101500	.	-	0	ID=LotjaGi2g1v0334900.6.CDS.5;Parent=LotjaGi2g1v0334900.6
LjG1.1_chr2	PGSB	exon	81101323	81101608	.	-	.	ID=LotjaGi2g1v0334900.6.exon.5;Parent=LotjaGi2g1v0334900.6
###
LjG1.1_chr2	PGSB	exon	81101323	81101608	.	-	.	ID=LotjaGi2g1v0334900.6.exon.5;Parent=LotjaGi2g1v0334900.6
LjG1.1_chr2	PGSB	gene	81104970	81111065	.	+	.	ID=LotjaGi2g1v0335000
LjG1.1_chr2	PGSB	mRNA	81104970	81111065	.	+	.	ID=LotjaGi2g1v0335000.1;Parent=LotjaGi2g1v0335000;description=E3 ubiquitin-protein ligase RNF14;ahrdqual=***;GO=GO:0004842,GO:0016567,GO:0016740,GO:0016874,GO:0046872;IPR=IPR016135,IPR002867,IPR002867,IPR006575;Pfam=SSF57850,SSF54495,SSF57850,SSF57850,SSF57850,PF01485,PF01485,PF05773;te-related=0
LjG1.1_chr2	PGSB	five_prime_UTR	81104970	81105232	.	+	.	ID=LotjaGi2g1v0335000.1.five_prime_UTR.1;Parent=LotjaGi2g1v0335000.1
LjG1.1_chr2	PGSB	exon	81104970	81105616	.	+	.	ID=LotjaGi2g1v0335000.1.exon.1;Parent=LotjaGi2g1v0335000.1
LjG1.1_chr2	PGSB	CDS	81105233	81105616	.	+	0	ID=LotjaGi2g1v0335000.1.CDS.1;Parent=LotjaGi2g1v0335000.1
LjG1.1_chr2	PGSB	exon	81106145	81106219	.	+	.	ID=LotjaGi2g1v0335000.1.exon.2;Parent=LotjaGi2g1v0335000.1
LjG1.1_chr2	PGSB	CDS	81106145	81106219	.	+	0	ID=LotjaGi2g1v0335000.1.CDS.2;Parent=LotjaGi2g1v0335000.1
LjG1.1_chr2	PGSB	exon	81106352	81106868	.	+	.	ID=LotjaGi2g1v0335000.1.exon.3;Parent=LotjaGi2g1v0335000.1
LjG1.1_chr2	PGSB	CDS	81106352	81106868	.	+	0	ID=LotjaGi2g1v0335000.1.CDS.3;Parent=LotjaGi2g1v0335000.1
LjG1.1_chr2	PGSB	exon	81108214	81108599	.	+	.	ID=LotjaGi2g1v0335000.1.exon.4;Parent=LotjaGi2g1v0335000.1
LjG1.1_chr2	PGSB	CDS	81108214	81108599	.	+	2	ID=LotjaGi2g1v0335000.1.CDS.4;Parent=LotjaGi2g1v0335000.1
LjG1.1_chr2	PGSB	exon	81109153	81109388	.	+	.	ID=LotjaGi2g1v0335000.1.exon.5;Parent=LotjaGi2g1v0335000.1
LjG1.1_chr2	PGSB	CDS	81109153	81109388	.	+	0	ID=LotjaGi2g1v0335000.1.CDS.5;Parent=LotjaGi2g1v0335000.1
LjG1.1_chr2	PGSB	exon	81109492	81109639	.	+	.	ID=LotjaGi2g1v0335000.1.exon.6;Parent=LotjaGi2g1v0335000.1
LjG1.1_chr2	PGSB	CDS	81109492	81109639	.	+	1	ID=LotjaGi2g1v0335000.1.CDS.6;Parent=LotjaGi2g1v0335000.1
LjG1.1_chr2	PGSB	CDS	81110231	81110359	.	+	0	ID=LotjaGi2g1v0335000.1.CDS.7;Parent=LotjaGi2g1v0335000.1
LjG1.1_chr2	PGSB	exon	81110231	81111065	.	+	.	ID=LotjaGi2g1v0335000.1.exon.7;Parent=LotjaGi2g1v0335000.1
LjG1.1_chr2	PGSB	three_prime_UTR	81110360	81111065	.	+	.	ID=LotjaGi2g1v0335000.1.three_prime_UTR.2;Parent=LotjaGi2g1v0335000.1
###
LjG1.1_chr2	PGSB	three_prime_UTR	81110360	81111065	.	+	.	ID=LotjaGi2g1v0335000.1.three_prime_UTR.2;Parent=LotjaGi2g1v0335000.1
LjG1.1_chr2	PGSB	gene	81112474	81116367	.	+	.	ID=LotjaGi2g1v0335100_LC
LjG1.1_chr2	PGSB	mRNA	81112474	81116367	.	+	.	ID=LotjaGi2g1v0335100_LC.1;Parent=LotjaGi2g1v0335100_LC;description=E3 ubiquitin-protein ligase RNF14;ahrdqual=***;GO=GO:0004842,GO:0016567,GO:0016740,GO:0016874,GO:0046872;IPR=IPR006575,IPR016135,IPR002867,IPR002867;Pfam=SSF57850,PF05773,SSF54495,PF01485,PF01485,SSF57850,SSF57850;te-related=0
LjG1.1_chr2	PGSB	five_prime_UTR	81112474	81112565	.	+	.	ID=LotjaGi2g1v0335100_LC.1.five_prime_UTR.1;Parent=LotjaGi2g1v0335100_LC.1
LjG1.1_chr2	PGSB	exon	81112474	81112865	.	+	.	ID=LotjaGi2g1v0335100_LC.1.exon.1;Parent=LotjaGi2g1v0335100_LC.1
LjG1.1_chr2	PGSB	CDS	81112566	81112865	.	+	0	ID=LotjaGi2g1v0335100_LC.1.CDS.1;Parent=LotjaGi2g1v0335100_LC.1
LjG1.1_chr2	PGSB	exon	81113329	81113403	.	+	.	ID=LotjaGi2g1v0335100_LC.1.exon.2;Parent=LotjaGi2g1v0335100_LC.1
LjG1.1_chr2	PGSB	CDS	81113329	81113403	.	+	0	ID=LotjaGi2g1v0335100_LC.1.CDS.2;Parent=LotjaGi2g1v0335100_LC.1
LjG1.1_chr2	PGSB	exon	81113519	81114035	.	+	.	ID=LotjaGi2g1v0335100_LC.1.exon.3;Parent=LotjaGi2g1v0335100_LC.1
LjG1.1_chr2	PGSB	CDS	81113519	81114035	.	+	0	ID=LotjaGi2g1v0335100_LC.1.CDS.3;Parent=LotjaGi2g1v0335100_LC.1
LjG1.1_chr2	PGSB	exon	81115114	81115499	.	+	.	ID=LotjaGi2g1v0335100_LC.1.exon.4;Parent=LotjaGi2g1v0335100_LC.1
LjG1.1_chr2	PGSB	CDS	81115114	81115499	.	+	2	ID=LotjaGi2g1v0335100_LC.1.CDS.4;Parent=LotjaGi2g1v0335100_LC.1
LjG1.1_chr2	PGSB	exon	81116131	81116367	.	+	.	ID=LotjaGi2g1v0335100_LC.1.exon.5;Parent=LotjaGi2g1v0335100_LC.1
LjG1.1_chr2	PGSB	CDS	81116131	81116367	.	+	0	ID=LotjaGi2g1v0335100_LC.1.CDS.5;Parent=LotjaGi2g1v0335100_LC.1
###
LjG1.1_chr2	PGSB	CDS	81116131	81116367	.	+	0	ID=LotjaGi2g1v0335100_LC.1.CDS.5;Parent=LotjaGi2g1v0335100_LC.1
LjG1.1_chr2	PGSB	gene	81120590	81125013	.	+	.	ID=LotjaGi2g1v0335200
LjG1.1_chr2	PGSB	mRNA	81120590	81125013	.	+	.	ID=LotjaGi2g1v0335200.1;Parent=LotjaGi2g1v0335200;description=Heat shock transcription factor family protein;ahrdqual=***;GO=GO:0003700,GO:0005634,GO:0006355,GO:0043565;IPR=IPR011991,IPR000232;Pfam=SSF46785,PF00447;te-related=0
LjG1.1_chr2	PGSB	five_prime_UTR	81120590	81120813	.	+	.	ID=LotjaGi2g1v0335200.1.five_prime_UTR.1;Parent=LotjaGi2g1v0335200.1
LjG1.1_chr2	PGSB	exon	81120590	81121068	.	+	.	ID=LotjaGi2g1v0335200.1.exon.1;Parent=LotjaGi2g1v0335200.1
LjG1.1_chr2	PGSB	CDS	81120814	81121068	.	+	0	ID=LotjaGi2g1v0335200.1.CDS.1;Parent=LotjaGi2g1v0335200.1
LjG1.1_chr2	PGSB	CDS	81122857	81124086	.	+	0	ID=LotjaGi2g1v0335200.1.CDS.2;Parent=LotjaGi2g1v0335200.1
LjG1.1_chr2	PGSB	exon	81122857	81125013	.	+	.	ID=LotjaGi2g1v0335200.1.exon.2;Parent=LotjaGi2g1v0335200.1
LjG1.1_chr2	PGSB	three_prime_UTR	81124087	81125013	.	+	.	ID=LotjaGi2g1v0335200.1.three_prime_UTR.2;Parent=LotjaGi2g1v0335200.1
LjG1.1_chr2	PGSB	mRNA	81120653	81124799	.	+	.	ID=LotjaGi2g1v0335200.2;Parent=LotjaGi2g1v0335200;description=Heat shock transcription factor family protein;ahrdqual=***;GO=GO:0003700,GO:0005634,GO:0006355,GO:0043565;te-related=0
LjG1.1_chr2	PGSB	five_prime_UTR	81120653	81120813	.	+	.	ID=LotjaGi2g1v0335200.2.five_prime_UTR.1;Parent=LotjaGi2g1v0335200.2
LjG1.1_chr2	PGSB	exon	81120653	81121068	.	+	.	ID=LotjaGi2g1v0335200.2.exon.1;Parent=LotjaGi2g1v0335200.2
LjG1.1_chr2	PGSB	CDS	81120814	81121068	.	+	0	ID=LotjaGi2g1v0335200.2.CDS.1;Parent=LotjaGi2g1v0335200.2
LjG1.1_chr2	PGSB	CDS	81122857	81124086	.	+	0	ID=LotjaGi2g1v0335200.2.CDS.2;Parent=LotjaGi2g1v0335200.2
LjG1.1_chr2	PGSB	exon	81122857	81124126	.	+	.	ID=LotjaGi2g1v0335200.2.exon.2;Parent=LotjaGi2g1v0335200.2
LjG1.1_chr2	PGSB	three_prime_UTR	81124087	81124126	.	+	.	ID=LotjaGi2g1v0335200.2.three_prime_UTR.2;Parent=LotjaGi2g1v0335200.2
LjG1.1_chr2	PGSB	exon	81124396	81124799	.	+	.	ID=LotjaGi2g1v0335200.2.exon.3;Parent=LotjaGi2g1v0335200.2
LjG1.1_chr2	PGSB	three_prime_UTR	81124396	81124799	.	+	.	ID=LotjaGi2g1v0335200.2.three_prime_UTR.3;Parent=LotjaGi2g1v0335200.2
###
LjG1.1_chr2	PGSB	three_prime_UTR	81124396	81124799	.	+	.	ID=LotjaGi2g1v0335200.2.three_prime_UTR.3;Parent=LotjaGi2g1v0335200.2
LjG1.1_chr2	PGSB	gene	81126381	81127605	.	+	.	ID=LotjaGi2g1v0335300
LjG1.1_chr2	PGSB	mRNA	81126381	81127605	.	+	.	ID=LotjaGi2g1v0335300.1;Parent=LotjaGi2g1v0335300;description=Protein kinase;ahrdqual=***;GO=GO:0000166,GO:0004672,GO:0004674,GO:0005524,GO:0006468,GO:0016301,GO:0016310;IPR=IPR000719,IPR011009;Pfam=PF00069,SSF56112;te-related=0
LjG1.1_chr2	PGSB	five_prime_UTR	81126381	81126410	.	+	.	ID=LotjaGi2g1v0335300.1.five_prime_UTR.1;Parent=LotjaGi2g1v0335300.1
LjG1.1_chr2	PGSB	exon	81126381	81127605	.	+	.	ID=LotjaGi2g1v0335300.1.exon.1;Parent=LotjaGi2g1v0335300.1
LjG1.1_chr2	PGSB	CDS	81126411	81127418	.	+	0	ID=LotjaGi2g1v0335300.1.CDS.1;Parent=LotjaGi2g1v0335300.1
LjG1.1_chr2	PGSB	three_prime_UTR	81127419	81127605	.	+	.	ID=LotjaGi2g1v0335300.1.three_prime_UTR.2;Parent=LotjaGi2g1v0335300.1
###
LjG1.1_chr2	PGSB	three_prime_UTR	81127419	81127605	.	+	.	ID=LotjaGi2g1v0335300.1.three_prime_UTR.2;Parent=LotjaGi2g1v0335300.1
LjG1.1_chr2	PGSB	gene	81128210	81132320	.	-	.	ID=LotjaGi2g1v0335400
LjG1.1_chr2	PGSB	mRNA	81128210	81132320	.	-	.	ID=LotjaGi2g1v0335400.1;Parent=LotjaGi2g1v0335400;description=T-complex protein 1 subunit epsilon;ahrdqual=--*;GO=GO:0000166,GO:0005524,GO:0005737,GO:0005815,GO:0005832,GO:0005856,GO:0006457,GO:0031681,GO:0051082;te-related=0
LjG1.1_chr2	PGSB	three_prime_UTR	81128210	81129276	.	-	.	ID=LotjaGi2g1v0335400.1.three_prime_UTR.1;Parent=LotjaGi2g1v0335400.1
LjG1.1_chr2	PGSB	exon	81128210	81129338	.	-	.	ID=LotjaGi2g1v0335400.1.exon.1;Parent=LotjaGi2g1v0335400.1
LjG1.1_chr2	PGSB	CDS	81129277	81129338	.	-	2	ID=LotjaGi2g1v0335400.1.CDS.1;Parent=LotjaGi2g1v0335400.1
LjG1.1_chr2	PGSB	exon	81131409	81131525	.	-	.	ID=LotjaGi2g1v0335400.1.exon.2;Parent=LotjaGi2g1v0335400.1
LjG1.1_chr2	PGSB	CDS	81131409	81131525	.	-	2	ID=LotjaGi2g1v0335400.1.CDS.2;Parent=LotjaGi2g1v0335400.1
LjG1.1_chr2	PGSB	CDS	81131909	81132059	.	-	0	ID=LotjaGi2g1v0335400.1.CDS.3;Parent=LotjaGi2g1v0335400.1
LjG1.1_chr2	PGSB	exon	81131909	81132320	.	-	.	ID=LotjaGi2g1v0335400.1.exon.3;Parent=LotjaGi2g1v0335400.1
LjG1.1_chr2	PGSB	five_prime_UTR	81132060	81132320	.	-	.	ID=LotjaGi2g1v0335400.1.five_prime_UTR.2;Parent=LotjaGi2g1v0335400.1
###
LjG1.1_chr2	PGSB	five_prime_UTR	81132060	81132320	.	-	.	ID=LotjaGi2g1v0335400.1.five_prime_UTR.2;Parent=LotjaGi2g1v0335400.1
LjG1.1_chr2	PGSB	gene	81133115	81141530	.	-	.	ID=LotjaGi2g1v0335500
LjG1.1_chr2	PGSB	mRNA	81133115	81141530	.	-	.	ID=LotjaGi2g1v0335500.1;Parent=LotjaGi2g1v0335500;description=Syntaxin;ahrdqual=***;GO=GO:0005484,GO:0005622,GO:0006886,GO:0016020,GO:0016021,GO:0016192,GO:0061025;IPR=IPR000727,IPR010989;Pfam=PF14523,PF05739,SSF47661;te-related=0
LjG1.1_chr2	PGSB	three_prime_UTR	81133115	81133546	.	-	.	ID=LotjaGi2g1v0335500.1.three_prime_UTR.1;Parent=LotjaGi2g1v0335500.1
LjG1.1_chr2	PGSB	exon	81133115	81133612	.	-	.	ID=LotjaGi2g1v0335500.1.exon.1;Parent=LotjaGi2g1v0335500.1
LjG1.1_chr2	PGSB	CDS	81133547	81133612	.	-	0	ID=LotjaGi2g1v0335500.1.CDS.1;Parent=LotjaGi2g1v0335500.1
LjG1.1_chr2	PGSB	exon	81134080	81134180	.	-	.	ID=LotjaGi2g1v0335500.1.exon.2;Parent=LotjaGi2g1v0335500.1
LjG1.1_chr2	PGSB	CDS	81134080	81134180	.	-	2	ID=LotjaGi2g1v0335500.1.CDS.2;Parent=LotjaGi2g1v0335500.1
LjG1.1_chr2	PGSB	exon	81134289	81134446	.	-	.	ID=LotjaGi2g1v0335500.1.exon.3;Parent=LotjaGi2g1v0335500.1
LjG1.1_chr2	PGSB	CDS	81134289	81134446	.	-	1	ID=LotjaGi2g1v0335500.1.CDS.3;Parent=LotjaGi2g1v0335500.1
LjG1.1_chr2	PGSB	exon	81134920	81134994	.	-	.	ID=LotjaGi2g1v0335500.1.exon.4;Parent=LotjaGi2g1v0335500.1
LjG1.1_chr2	PGSB	CDS	81134920	81134994	.	-	1	ID=LotjaGi2g1v0335500.1.CDS.4;Parent=LotjaGi2g1v0335500.1
LjG1.1_chr2	PGSB	exon	81140386	81140513	.	-	.	ID=LotjaGi2g1v0335500.1.exon.5;Parent=LotjaGi2g1v0335500.1
LjG1.1_chr2	PGSB	CDS	81140386	81140513	.	-	0	ID=LotjaGi2g1v0335500.1.CDS.5;Parent=LotjaGi2g1v0335500.1
LjG1.1_chr2	PGSB	exon	81140900	81140993	.	-	.	ID=LotjaGi2g1v0335500.1.exon.6;Parent=LotjaGi2g1v0335500.1
LjG1.1_chr2	PGSB	CDS	81140900	81140993	.	-	1	ID=LotjaGi2g1v0335500.1.CDS.6;Parent=LotjaGi2g1v0335500.1
LjG1.1_chr2	PGSB	CDS	81141116	81141306	.	-	0	ID=LotjaGi2g1v0335500.1.CDS.7;Parent=LotjaGi2g1v0335500.1
LjG1.1_chr2	PGSB	exon	81141116	81141530	.	-	.	ID=LotjaGi2g1v0335500.1.exon.7;Parent=LotjaGi2g1v0335500.1
LjG1.1_chr2	PGSB	five_prime_UTR	81141307	81141530	.	-	.	ID=LotjaGi2g1v0335500.1.five_prime_UTR.2;Parent=LotjaGi2g1v0335500.1
###
LjG1.1_chr2	PGSB	five_prime_UTR	81141307	81141530	.	-	.	ID=LotjaGi2g1v0335500.1.five_prime_UTR.2;Parent=LotjaGi2g1v0335500.1
LjG1.1_chr2	PGSB	gene	81143016	81147561	.	+	.	ID=LotjaGi2g1v0335600
LjG1.1_chr2	PGSB	mRNA	81143016	81147561	.	+	.	ID=LotjaGi2g1v0335600.1;Parent=LotjaGi2g1v0335600;description=RNA-binding family protein isoform 1;ahrdqual=***;GO=GO:0003676,GO:0003723,GO:0016020,GO:0016021;IPR=IPR012677,IPR000504;Pfam=SSF54928,PF00076;te-related=0
LjG1.1_chr2	PGSB	five_prime_UTR	81143016	81143207	.	+	.	ID=LotjaGi2g1v0335600.1.five_prime_UTR.1;Parent=LotjaGi2g1v0335600.1
LjG1.1_chr2	PGSB	exon	81143016	81143213	.	+	.	ID=LotjaGi2g1v0335600.1.exon.1;Parent=LotjaGi2g1v0335600.1
LjG1.1_chr2	PGSB	CDS	81143208	81143213	.	+	0	ID=LotjaGi2g1v0335600.1.CDS.1;Parent=LotjaGi2g1v0335600.1
LjG1.1_chr2	PGSB	exon	81144835	81144938	.	+	.	ID=LotjaGi2g1v0335600.1.exon.2;Parent=LotjaGi2g1v0335600.1
LjG1.1_chr2	PGSB	CDS	81144835	81144938	.	+	0	ID=LotjaGi2g1v0335600.1.CDS.2;Parent=LotjaGi2g1v0335600.1
LjG1.1_chr2	PGSB	exon	81145041	81145116	.	+	.	ID=LotjaGi2g1v0335600.1.exon.3;Parent=LotjaGi2g1v0335600.1
LjG1.1_chr2	PGSB	CDS	81145041	81145116	.	+	1	ID=LotjaGi2g1v0335600.1.CDS.3;Parent=LotjaGi2g1v0335600.1
LjG1.1_chr2	PGSB	exon	81145876	81145956	.	+	.	ID=LotjaGi2g1v0335600.1.exon.4;Parent=LotjaGi2g1v0335600.1
LjG1.1_chr2	PGSB	CDS	81145876	81145956	.	+	0	ID=LotjaGi2g1v0335600.1.CDS.4;Parent=LotjaGi2g1v0335600.1
LjG1.1_chr2	PGSB	CDS	81146060	81146575	.	+	0	ID=LotjaGi2g1v0335600.1.CDS.5;Parent=LotjaGi2g1v0335600.1
LjG1.1_chr2	PGSB	exon	81146060	81147561	.	+	.	ID=LotjaGi2g1v0335600.1.exon.5;Parent=LotjaGi2g1v0335600.1
LjG1.1_chr2	PGSB	three_prime_UTR	81146576	81147561	.	+	.	ID=LotjaGi2g1v0335600.1.three_prime_UTR.2;Parent=LotjaGi2g1v0335600.1
LjG1.1_chr2	PGSB	mRNA	81144829	81146614	.	+	.	ID=LotjaGi2g1v0335600.2;Parent=LotjaGi2g1v0335600;description=RNA recognition motif;ahrdqual=*-*;GO=GO:0003676,GO:0003723;te-related=0
LjG1.1_chr2	PGSB	exon	81144829	81144938	.	+	.	ID=LotjaGi2g1v0335600.2.exon.1;Parent=LotjaGi2g1v0335600.2
LjG1.1_chr2	PGSB	exon	81145041	81145116	.	+	.	ID=LotjaGi2g1v0335600.2.exon.2;Parent=LotjaGi2g1v0335600.2
LjG1.1_chr2	PGSB	exon	81145876	81145956	.	+	.	ID=LotjaGi2g1v0335600.2.exon.3;Parent=LotjaGi2g1v0335600.2
LjG1.1_chr2	PGSB	CDS	81145894	81145956	.	+	0	ID=LotjaGi2g1v0335600.2.CDS.1;Parent=LotjaGi2g1v0335600.2
LjG1.1_chr2	PGSB	CDS	81146060	81146575	.	+	0	ID=LotjaGi2g1v0335600.2.CDS.2;Parent=LotjaGi2g1v0335600.2
LjG1.1_chr2	PGSB	exon	81146060	81146614	.	+	.	ID=LotjaGi2g1v0335600.2.exon.4;Parent=LotjaGi2g1v0335600.2
###
LjG1.1_chr2	PGSB	exon	81146060	81146614	.	+	.	ID=LotjaGi2g1v0335600.2.exon.4;Parent=LotjaGi2g1v0335600.2
LjG1.1_chr2	PGSB	gene	81168462	81171500	.	+	.	ID=LotjaGi2g1v0335700
LjG1.1_chr2	PGSB	mRNA	81168462	81171500	.	+	.	ID=LotjaGi2g1v0335700.1;Parent=LotjaGi2g1v0335700;description=Translation initiation factor IF-2;ahrdqual=--*;GO=GO:0000166,GO:0003743,GO:0003924,GO:0005525,GO:0005622,GO:0005737,GO:0006412,GO:0006413;te-related=0
LjG1.1_chr2	PGSB	five_prime_UTR	81168462	81168675	.	+	.	ID=LotjaGi2g1v0335700.1.five_prime_UTR.1;Parent=LotjaGi2g1v0335700.1
LjG1.1_chr2	PGSB	exon	81168462	81168806	.	+	.	ID=LotjaGi2g1v0335700.1.exon.1;Parent=LotjaGi2g1v0335700.1
LjG1.1_chr2	PGSB	CDS	81168676	81168806	.	+	0	ID=LotjaGi2g1v0335700.1.CDS.1;Parent=LotjaGi2g1v0335700.1
LjG1.1_chr2	PGSB	CDS	81170086	81170533	.	+	1	ID=LotjaGi2g1v0335700.1.CDS.2;Parent=LotjaGi2g1v0335700.1
LjG1.1_chr2	PGSB	exon	81170086	81171500	.	+	.	ID=LotjaGi2g1v0335700.1.exon.2;Parent=LotjaGi2g1v0335700.1
LjG1.1_chr2	PGSB	three_prime_UTR	81170534	81171500	.	+	.	ID=LotjaGi2g1v0335700.1.three_prime_UTR.2;Parent=LotjaGi2g1v0335700.1
###
LjG1.1_chr2	PGSB	three_prime_UTR	81170534	81171500	.	+	.	ID=LotjaGi2g1v0335700.1.three_prime_UTR.2;Parent=LotjaGi2g1v0335700.1
LjG1.1_chr2	PGSB	gene	81171620	81175797	.	-	.	ID=LotjaGi2g1v0335800
LjG1.1_chr2	PGSB	mRNA	81171620	81175797	.	-	.	ID=LotjaGi2g1v0335800.1;Parent=LotjaGi2g1v0335800;description=Plastid-lipid-Associated Protein;ahrdqual=***;IPR=IPR006843;Pfam=PF04755;te-related=0
LjG1.1_chr2	PGSB	three_prime_UTR	81171620	81172441	.	-	.	ID=LotjaGi2g1v0335800.1.three_prime_UTR.1;Parent=LotjaGi2g1v0335800.1
LjG1.1_chr2	PGSB	exon	81171620	81172753	.	-	.	ID=LotjaGi2g1v0335800.1.exon.1;Parent=LotjaGi2g1v0335800.1
LjG1.1_chr2	PGSB	CDS	81172442	81172753	.	-	0	ID=LotjaGi2g1v0335800.1.CDS.1;Parent=LotjaGi2g1v0335800.1
LjG1.1_chr2	PGSB	exon	81174562	81174757	.	-	.	ID=LotjaGi2g1v0335800.1.exon.2;Parent=LotjaGi2g1v0335800.1
LjG1.1_chr2	PGSB	CDS	81174562	81174757	.	-	1	ID=LotjaGi2g1v0335800.1.CDS.2;Parent=LotjaGi2g1v0335800.1
LjG1.1_chr2	PGSB	CDS	81175153	81175718	.	-	0	ID=LotjaGi2g1v0335800.1.CDS.3;Parent=LotjaGi2g1v0335800.1
LjG1.1_chr2	PGSB	exon	81175153	81175797	.	-	.	ID=LotjaGi2g1v0335800.1.exon.3;Parent=LotjaGi2g1v0335800.1
LjG1.1_chr2	PGSB	five_prime_UTR	81175719	81175797	.	-	.	ID=LotjaGi2g1v0335800.1.five_prime_UTR.2;Parent=LotjaGi2g1v0335800.1
###
LjG1.1_chr2	PGSB	five_prime_UTR	81175719	81175797	.	-	.	ID=LotjaGi2g1v0335800.1.five_prime_UTR.2;Parent=LotjaGi2g1v0335800.1
LjG1.1_chr2	PGSB	gene	81198787	81201085	.	+	.	ID=LotjaGi2g1v0335900
LjG1.1_chr2	PGSB	mRNA	81198787	81201085	.	+	.	ID=LotjaGi2g1v0335900.1;Parent=LotjaGi2g1v0335900;description=Ribonuclease H;ahrdqual=--*;GO=GO:0003676,GO:0004518,GO:0004519,GO:0004523,GO:0005737,GO:0016787,GO:0046872,GO:0090305,GO:0090502;IPR=IPR026960,IPR012337;Pfam=PF13456,PF13966,SSF53098;te-related=1
LjG1.1_chr2	PGSB	five_prime_UTR	81198787	81198821	.	+	.	ID=LotjaGi2g1v0335900.1.five_prime_UTR.1;Parent=LotjaGi2g1v0335900.1
LjG1.1_chr2	PGSB	exon	81198787	81201085	.	+	.	ID=LotjaGi2g1v0335900.1.exon.1;Parent=LotjaGi2g1v0335900.1
LjG1.1_chr2	PGSB	CDS	81198822	81200714	.	+	0	ID=LotjaGi2g1v0335900.1.CDS.1;Parent=LotjaGi2g1v0335900.1
LjG1.1_chr2	PGSB	three_prime_UTR	81200715	81201085	.	+	.	ID=LotjaGi2g1v0335900.1.three_prime_UTR.2;Parent=LotjaGi2g1v0335900.1
###
LjG1.1_chr2	PGSB	three_prime_UTR	81200715	81201085	.	+	.	ID=LotjaGi2g1v0335900.1.three_prime_UTR.2;Parent=LotjaGi2g1v0335900.1
LjG1.1_chr2	PGSB	gene	81246667	81251218	.	+	.	ID=LotjaGi2g1v0336000
LjG1.1_chr2	PGSB	mRNA	81246667	81251218	.	+	.	ID=LotjaGi2g1v0336000.1;Parent=LotjaGi2g1v0336000;description=Poly [ADP-ribose] polymerase;ahrdqual=***;IPR=IPR022003;Pfam=PF12174,SSF56399;te-related=0
LjG1.1_chr2	PGSB	exon	81246667	81246989	.	+	.	ID=LotjaGi2g1v0336000.1.exon.1;Parent=LotjaGi2g1v0336000.1
LjG1.1_chr2	PGSB	five_prime_UTR	81246667	81246989	.	+	.	ID=LotjaGi2g1v0336000.1.five_prime_UTR.1;Parent=LotjaGi2g1v0336000.1
LjG1.1_chr2	PGSB	five_prime_UTR	81247963	81248113	.	+	.	ID=LotjaGi2g1v0336000.1.five_prime_UTR.2;Parent=LotjaGi2g1v0336000.1
LjG1.1_chr2	PGSB	exon	81247963	81249006	.	+	.	ID=LotjaGi2g1v0336000.1.exon.2;Parent=LotjaGi2g1v0336000.1
LjG1.1_chr2	PGSB	CDS	81248114	81249006	.	+	0	ID=LotjaGi2g1v0336000.1.CDS.1;Parent=LotjaGi2g1v0336000.1
LjG1.1_chr2	PGSB	exon	81249087	81249340	.	+	.	ID=LotjaGi2g1v0336000.1.exon.3;Parent=LotjaGi2g1v0336000.1
LjG1.1_chr2	PGSB	CDS	81249087	81249340	.	+	1	ID=LotjaGi2g1v0336000.1.CDS.2;Parent=LotjaGi2g1v0336000.1
LjG1.1_chr2	PGSB	exon	81249666	81249769	.	+	.	ID=LotjaGi2g1v0336000.1.exon.4;Parent=LotjaGi2g1v0336000.1
LjG1.1_chr2	PGSB	CDS	81249666	81249769	.	+	2	ID=LotjaGi2g1v0336000.1.CDS.3;Parent=LotjaGi2g1v0336000.1
LjG1.1_chr2	PGSB	exon	81250186	81250314	.	+	.	ID=LotjaGi2g1v0336000.1.exon.5;Parent=LotjaGi2g1v0336000.1
LjG1.1_chr2	PGSB	CDS	81250186	81250314	.	+	0	ID=LotjaGi2g1v0336000.1.CDS.4;Parent=LotjaGi2g1v0336000.1
LjG1.1_chr2	PGSB	exon	81250398	81250493	.	+	.	ID=LotjaGi2g1v0336000.1.exon.6;Parent=LotjaGi2g1v0336000.1
LjG1.1_chr2	PGSB	CDS	81250398	81250493	.	+	0	ID=LotjaGi2g1v0336000.1.CDS.5;Parent=LotjaGi2g1v0336000.1
LjG1.1_chr2	PGSB	CDS	81250710	81250757	.	+	0	ID=LotjaGi2g1v0336000.1.CDS.6;Parent=LotjaGi2g1v0336000.1
LjG1.1_chr2	PGSB	exon	81250710	81251218	.	+	.	ID=LotjaGi2g1v0336000.1.exon.7;Parent=LotjaGi2g1v0336000.1
LjG1.1_chr2	PGSB	three_prime_UTR	81250758	81251218	.	+	.	ID=LotjaGi2g1v0336000.1.three_prime_UTR.3;Parent=LotjaGi2g1v0336000.1
###
LjG1.1_chr2	PGSB	three_prime_UTR	81250758	81251218	.	+	.	ID=LotjaGi2g1v0336000.1.three_prime_UTR.3;Parent=LotjaGi2g1v0336000.1
LjG1.1_chr2	PGSB	gene	81283239	81289336	.	-	.	ID=LotjaGi2g1v0336100
LjG1.1_chr2	PGSB	mRNA	81283239	81289336	.	-	.	ID=LotjaGi2g1v0336100.1;Parent=LotjaGi2g1v0336100;description=Myb family transcription factor family protein;ahrdqual=***;GO=GO:0003677,GO:0005634,GO:0006351,GO:0006355,GO:0044212;IPR=IPR009057,IPR006447,IPR001005;Pfam=SSF46689,TIGR01557,PF00249;te-related=0
LjG1.1_chr2	PGSB	three_prime_UTR	81283239	81284694	.	-	.	ID=LotjaGi2g1v0336100.1.three_prime_UTR.1;Parent=LotjaGi2g1v0336100.1
LjG1.1_chr2	PGSB	exon	81283239	81284823	.	-	.	ID=LotjaGi2g1v0336100.1.exon.1;Parent=LotjaGi2g1v0336100.1
LjG1.1_chr2	PGSB	CDS	81284695	81284823	.	-	0	ID=LotjaGi2g1v0336100.1.CDS.1;Parent=LotjaGi2g1v0336100.1
LjG1.1_chr2	PGSB	exon	81285741	81285801	.	-	.	ID=LotjaGi2g1v0336100.1.exon.2;Parent=LotjaGi2g1v0336100.1
LjG1.1_chr2	PGSB	CDS	81285741	81285801	.	-	1	ID=LotjaGi2g1v0336100.1.CDS.2;Parent=LotjaGi2g1v0336100.1
LjG1.1_chr2	PGSB	exon	81286958	81287120	.	-	.	ID=LotjaGi2g1v0336100.1.exon.3;Parent=LotjaGi2g1v0336100.1
LjG1.1_chr2	PGSB	CDS	81286958	81287120	.	-	2	ID=LotjaGi2g1v0336100.1.CDS.3;Parent=LotjaGi2g1v0336100.1
LjG1.1_chr2	PGSB	exon	81287241	81287286	.	-	.	ID=LotjaGi2g1v0336100.1.exon.4;Parent=LotjaGi2g1v0336100.1
LjG1.1_chr2	PGSB	CDS	81287241	81287286	.	-	0	ID=LotjaGi2g1v0336100.1.CDS.4;Parent=LotjaGi2g1v0336100.1
LjG1.1_chr2	PGSB	exon	81287989	81288065	.	-	.	ID=LotjaGi2g1v0336100.1.exon.5;Parent=LotjaGi2g1v0336100.1
LjG1.1_chr2	PGSB	CDS	81287989	81288065	.	-	2	ID=LotjaGi2g1v0336100.1.CDS.5;Parent=LotjaGi2g1v0336100.1
LjG1.1_chr2	PGSB	CDS	81288266	81288920	.	-	0	ID=LotjaGi2g1v0336100.1.CDS.6;Parent=LotjaGi2g1v0336100.1
LjG1.1_chr2	PGSB	exon	81288266	81289336	.	-	.	ID=LotjaGi2g1v0336100.1.exon.6;Parent=LotjaGi2g1v0336100.1
LjG1.1_chr2	PGSB	five_prime_UTR	81288921	81289336	.	-	.	ID=LotjaGi2g1v0336100.1.five_prime_UTR.2;Parent=LotjaGi2g1v0336100.1
###
LjG1.1_chr2	PGSB	five_prime_UTR	81288921	81289336	.	-	.	ID=LotjaGi2g1v0336100.1.five_prime_UTR.2;Parent=LotjaGi2g1v0336100.1
LjG1.1_chr2	PGSB	gene	81302078	81322636	.	+	.	ID=LotjaGi2g1v0336200_LC
LjG1.1_chr2	PGSB	mRNA	81302078	81322636	.	+	.	ID=LotjaGi2g1v0336200_LC.1;Parent=LotjaGi2g1v0336200_LC;description=Retrovirus-related Pol polyprotein from transposon TNT 1-94;ahrdqual=*-*;IPR=IPR013103;Pfam=PF07727;te-related=1
LjG1.1_chr2	PGSB	five_prime_UTR	81302078	81315086	.	+	.	ID=LotjaGi2g1v0336200_LC.1.five_prime_UTR.1;Parent=LotjaGi2g1v0336200_LC.1
LjG1.1_chr2	PGSB	exon	81302078	81317285	.	+	.	ID=LotjaGi2g1v0336200_LC.1.exon.1;Parent=LotjaGi2g1v0336200_LC.1
LjG1.1_chr2	PGSB	CDS	81315087	81315437	.	+	0	ID=LotjaGi2g1v0336200_LC.1.CDS.1;Parent=LotjaGi2g1v0336200_LC.1
LjG1.1_chr2	PGSB	three_prime_UTR	81315438	81317285	.	+	.	ID=LotjaGi2g1v0336200_LC.1.three_prime_UTR.2;Parent=LotjaGi2g1v0336200_LC.1
LjG1.1_chr2	PGSB	exon	81320106	81322636	.	+	.	ID=LotjaGi2g1v0336200_LC.1.exon.2;Parent=LotjaGi2g1v0336200_LC.1
LjG1.1_chr2	PGSB	three_prime_UTR	81320106	81322636	.	+	.	ID=LotjaGi2g1v0336200_LC.1.three_prime_UTR.3;Parent=LotjaGi2g1v0336200_LC.1
LjG1.1_chr2	PGSB	mRNA	81304809	81320721	.	+	.	ID=LotjaGi2g1v0336200_LC.2;Parent=LotjaGi2g1v0336200_LC;description=Retrovirus-related Pol polyprotein from transposon TNT 1-94;ahrdqual=*-*;te-related=1
LjG1.1_chr2	PGSB	five_prime_UTR	81304809	81315086	.	+	.	ID=LotjaGi2g1v0336200_LC.2.five_prime_UTR.1;Parent=LotjaGi2g1v0336200_LC.2
LjG1.1_chr2	PGSB	exon	81304809	81318485	.	+	.	ID=LotjaGi2g1v0336200_LC.2.exon.1;Parent=LotjaGi2g1v0336200_LC.2
LjG1.1_chr2	PGSB	CDS	81315087	81315437	.	+	0	ID=LotjaGi2g1v0336200_LC.2.CDS.1;Parent=LotjaGi2g1v0336200_LC.2
LjG1.1_chr2	PGSB	three_prime_UTR	81315438	81318485	.	+	.	ID=LotjaGi2g1v0336200_LC.2.three_prime_UTR.2;Parent=LotjaGi2g1v0336200_LC.2
LjG1.1_chr2	PGSB	exon	81319035	81320721	.	+	.	ID=LotjaGi2g1v0336200_LC.2.exon.2;Parent=LotjaGi2g1v0336200_LC.2
LjG1.1_chr2	PGSB	three_prime_UTR	81319035	81320721	.	+	.	ID=LotjaGi2g1v0336200_LC.2.three_prime_UTR.3;Parent=LotjaGi2g1v0336200_LC.2
###
LjG1.1_chr2	PGSB	three_prime_UTR	81319035	81320721	.	+	.	ID=LotjaGi2g1v0336200_LC.2.three_prime_UTR.3;Parent=LotjaGi2g1v0336200_LC.2
LjG1.1_chr2	PGSB	gene	81302078	81322636	.	-	.	ID=LotjaGi2g1v0336300
LjG1.1_chr2	PGSB	mRNA	81307245	81321379	.	-	.	ID=LotjaGi2g1v0336300.1;Parent=LotjaGi2g1v0336300;description=RNA-directed DNA polymerase (reverse transcriptase)-related family protein;ahrdqual=-**;IPR=IPR026960;Pfam=PF13966;te-related=1
LjG1.1_chr2	PGSB	three_prime_UTR	81307245	81307680	.	-	.	ID=LotjaGi2g1v0336300.1.three_prime_UTR.1;Parent=LotjaGi2g1v0336300.1
LjG1.1_chr2	PGSB	exon	81307245	81308509	.	-	.	ID=LotjaGi2g1v0336300.1.exon.1;Parent=LotjaGi2g1v0336300.1
LjG1.1_chr2	PGSB	CDS	81307681	81308436	.	-	0	ID=LotjaGi2g1v0336300.1.CDS.1;Parent=LotjaGi2g1v0336300.1
LjG1.1_chr2	PGSB	five_prime_UTR	81308437	81308509	.	-	.	ID=LotjaGi2g1v0336300.1.five_prime_UTR.2;Parent=LotjaGi2g1v0336300.1
LjG1.1_chr2	PGSB	exon	81320537	81320700	.	-	.	ID=LotjaGi2g1v0336300.1.exon.2;Parent=LotjaGi2g1v0336300.1
LjG1.1_chr2	PGSB	five_prime_UTR	81320537	81320700	.	-	.	ID=LotjaGi2g1v0336300.1.five_prime_UTR.3;Parent=LotjaGi2g1v0336300.1
LjG1.1_chr2	PGSB	exon	81320806	81320950	.	-	.	ID=LotjaGi2g1v0336300.1.exon.3;Parent=LotjaGi2g1v0336300.1
LjG1.1_chr2	PGSB	five_prime_UTR	81320806	81320950	.	-	.	ID=LotjaGi2g1v0336300.1.five_prime_UTR.4;Parent=LotjaGi2g1v0336300.1
LjG1.1_chr2	PGSB	exon	81321260	81321379	.	-	.	ID=LotjaGi2g1v0336300.1.exon.4;Parent=LotjaGi2g1v0336300.1
LjG1.1_chr2	PGSB	five_prime_UTR	81321260	81321379	.	-	.	ID=LotjaGi2g1v0336300.1.five_prime_UTR.5;Parent=LotjaGi2g1v0336300.1
LjG1.1_chr2	PGSB	mRNA	81307245	81322606	.	-	.	ID=LotjaGi2g1v0336300.2;Parent=LotjaGi2g1v0336300;description=RNA-directed DNA polymerase (reverse transcriptase)-related family protein;ahrdqual=-**;te-related=1
LjG1.1_chr2	PGSB	three_prime_UTR	81307245	81307680	.	-	.	ID=LotjaGi2g1v0336300.2.three_prime_UTR.1;Parent=LotjaGi2g1v0336300.2
LjG1.1_chr2	PGSB	exon	81307245	81308457	.	-	.	ID=LotjaGi2g1v0336300.2.exon.1;Parent=LotjaGi2g1v0336300.2
LjG1.1_chr2	PGSB	CDS	81307681	81308436	.	-	0	ID=LotjaGi2g1v0336300.2.CDS.1;Parent=LotjaGi2g1v0336300.2
LjG1.1_chr2	PGSB	five_prime_UTR	81308437	81308457	.	-	.	ID=LotjaGi2g1v0336300.2.five_prime_UTR.2;Parent=LotjaGi2g1v0336300.2
LjG1.1_chr2	PGSB	exon	81320537	81320700	.	-	.	ID=LotjaGi2g1v0336300.2.exon.2;Parent=LotjaGi2g1v0336300.2
LjG1.1_chr2	PGSB	five_prime_UTR	81320537	81320700	.	-	.	ID=LotjaGi2g1v0336300.2.five_prime_UTR.3;Parent=LotjaGi2g1v0336300.2
LjG1.1_chr2	PGSB	exon	81320806	81320950	.	-	.	ID=LotjaGi2g1v0336300.2.exon.3;Parent=LotjaGi2g1v0336300.2
LjG1.1_chr2	PGSB	five_prime_UTR	81320806	81320950	.	-	.	ID=LotjaGi2g1v0336300.2.five_prime_UTR.4;Parent=LotjaGi2g1v0336300.2
LjG1.1_chr2	PGSB	exon	81321260	81321377	.	-	.	ID=LotjaGi2g1v0336300.2.exon.4;Parent=LotjaGi2g1v0336300.2
LjG1.1_chr2	PGSB	five_prime_UTR	81321260	81321377	.	-	.	ID=LotjaGi2g1v0336300.2.five_prime_UTR.5;Parent=LotjaGi2g1v0336300.2
LjG1.1_chr2	PGSB	exon	81322061	81322147	.	-	.	ID=LotjaGi2g1v0336300.2.exon.5;Parent=LotjaGi2g1v0336300.2
LjG1.1_chr2	PGSB	five_prime_UTR	81322061	81322147	.	-	.	ID=LotjaGi2g1v0336300.2.five_prime_UTR.6;Parent=LotjaGi2g1v0336300.2
LjG1.1_chr2	PGSB	exon	81322392	81322606	.	-	.	ID=LotjaGi2g1v0336300.2.exon.6;Parent=LotjaGi2g1v0336300.2
LjG1.1_chr2	PGSB	five_prime_UTR	81322392	81322606	.	-	.	ID=LotjaGi2g1v0336300.2.five_prime_UTR.7;Parent=LotjaGi2g1v0336300.2
###
LjG1.1_chr2	PGSB	five_prime_UTR	81322392	81322606	.	-	.	ID=LotjaGi2g1v0336300.2.five_prime_UTR.7;Parent=LotjaGi2g1v0336300.2
LjG1.1_chr2	PGSB	gene	81324278	81330737	.	-	.	ID=LotjaGi2g1v0336400
LjG1.1_chr2	PGSB	mRNA	81324278	81330737	.	-	.	ID=LotjaGi2g1v0336400.1;Parent=LotjaGi2g1v0336400;description=Lysine-specific demethylase;ahrdqual=***;GO=GO:0005634,GO:0008168,GO:0032259;IPR=IPR004198,IPR003349,IPR003347;Pfam=PF02928,PF02375,SSF51197,PF02373;te-related=0
LjG1.1_chr2	PGSB	three_prime_UTR	81324278	81325049	.	-	.	ID=LotjaGi2g1v0336400.1.three_prime_UTR.1;Parent=LotjaGi2g1v0336400.1
LjG1.1_chr2	PGSB	exon	81324278	81325391	.	-	.	ID=LotjaGi2g1v0336400.1.exon.1;Parent=LotjaGi2g1v0336400.1
LjG1.1_chr2	PGSB	CDS	81325050	81325391	.	-	0	ID=LotjaGi2g1v0336400.1.CDS.1;Parent=LotjaGi2g1v0336400.1
LjG1.1_chr2	PGSB	exon	81325509	81325790	.	-	.	ID=LotjaGi2g1v0336400.1.exon.2;Parent=LotjaGi2g1v0336400.1
LjG1.1_chr2	PGSB	CDS	81325509	81325790	.	-	0	ID=LotjaGi2g1v0336400.1.CDS.2;Parent=LotjaGi2g1v0336400.1
LjG1.1_chr2	PGSB	exon	81325903	81326312	.	-	.	ID=LotjaGi2g1v0336400.1.exon.3;Parent=LotjaGi2g1v0336400.1
LjG1.1_chr2	PGSB	CDS	81325903	81326312	.	-	2	ID=LotjaGi2g1v0336400.1.CDS.3;Parent=LotjaGi2g1v0336400.1
LjG1.1_chr2	PGSB	exon	81326492	81326887	.	-	.	ID=LotjaGi2g1v0336400.1.exon.4;Parent=LotjaGi2g1v0336400.1
LjG1.1_chr2	PGSB	CDS	81326492	81326887	.	-	2	ID=LotjaGi2g1v0336400.1.CDS.4;Parent=LotjaGi2g1v0336400.1
LjG1.1_chr2	PGSB	exon	81327003	81327280	.	-	.	ID=LotjaGi2g1v0336400.1.exon.5;Parent=LotjaGi2g1v0336400.1
LjG1.1_chr2	PGSB	CDS	81327003	81327280	.	-	1	ID=LotjaGi2g1v0336400.1.CDS.5;Parent=LotjaGi2g1v0336400.1
LjG1.1_chr2	PGSB	exon	81327386	81327465	.	-	.	ID=LotjaGi2g1v0336400.1.exon.6;Parent=LotjaGi2g1v0336400.1
LjG1.1_chr2	PGSB	CDS	81327386	81327465	.	-	0	ID=LotjaGi2g1v0336400.1.CDS.6;Parent=LotjaGi2g1v0336400.1
LjG1.1_chr2	PGSB	exon	81327950	81328003	.	-	.	ID=LotjaGi2g1v0336400.1.exon.7;Parent=LotjaGi2g1v0336400.1
LjG1.1_chr2	PGSB	CDS	81327950	81328003	.	-	0	ID=LotjaGi2g1v0336400.1.CDS.7;Parent=LotjaGi2g1v0336400.1
LjG1.1_chr2	PGSB	exon	81328095	81328314	.	-	.	ID=LotjaGi2g1v0336400.1.exon.8;Parent=LotjaGi2g1v0336400.1
LjG1.1_chr2	PGSB	CDS	81328095	81328314	.	-	1	ID=LotjaGi2g1v0336400.1.CDS.8;Parent=LotjaGi2g1v0336400.1
LjG1.1_chr2	PGSB	exon	81328412	81328568	.	-	.	ID=LotjaGi2g1v0336400.1.exon.9;Parent=LotjaGi2g1v0336400.1
LjG1.1_chr2	PGSB	CDS	81328412	81328568	.	-	2	ID=LotjaGi2g1v0336400.1.CDS.9;Parent=LotjaGi2g1v0336400.1
LjG1.1_chr2	PGSB	exon	81328893	81329202	.	-	.	ID=LotjaGi2g1v0336400.1.exon.10;Parent=LotjaGi2g1v0336400.1
LjG1.1_chr2	PGSB	CDS	81328893	81329202	.	-	0	ID=LotjaGi2g1v0336400.1.CDS.10;Parent=LotjaGi2g1v0336400.1
LjG1.1_chr2	PGSB	CDS	81330012	81330014	.	-	0	ID=LotjaGi2g1v0336400.1.CDS.11;Parent=LotjaGi2g1v0336400.1
LjG1.1_chr2	PGSB	exon	81330012	81330737	.	-	.	ID=LotjaGi2g1v0336400.1.exon.11;Parent=LotjaGi2g1v0336400.1
LjG1.1_chr2	PGSB	five_prime_UTR	81330015	81330737	.	-	.	ID=LotjaGi2g1v0336400.1.five_prime_UTR.2;Parent=LotjaGi2g1v0336400.1
###
LjG1.1_chr2	PGSB	five_prime_UTR	81330015	81330737	.	-	.	ID=LotjaGi2g1v0336400.1.five_prime_UTR.2;Parent=LotjaGi2g1v0336400.1
LjG1.1_chr2	PGSB	gene	81368023	81373627	.	-	.	ID=LotjaGi2g1v0336500
LjG1.1_chr2	PGSB	mRNA	81368023	81373627	.	-	.	ID=LotjaGi2g1v0336500.1;Parent=LotjaGi2g1v0336500;description=Homeobox leucine zipper protein;ahrdqual=***;GO=GO:0003677,GO:0005634,GO:0006355,GO:0008289,GO:0043565;IPR=IPR002913,IPR001356,IPR009057;Pfam=PF01852,SSF55961,PF00046,SSF55961,SSF46689;te-related=0
LjG1.1_chr2	PGSB	three_prime_UTR	81368023	81368594	.	-	.	ID=LotjaGi2g1v0336500.1.three_prime_UTR.1;Parent=LotjaGi2g1v0336500.1
LjG1.1_chr2	PGSB	exon	81368023	81369020	.	-	.	ID=LotjaGi2g1v0336500.1.exon.1;Parent=LotjaGi2g1v0336500.1
LjG1.1_chr2	PGSB	CDS	81368595	81369020	.	-	0	ID=LotjaGi2g1v0336500.1.CDS.1;Parent=LotjaGi2g1v0336500.1
LjG1.1_chr2	PGSB	exon	81369128	81369223	.	-	.	ID=LotjaGi2g1v0336500.1.exon.2;Parent=LotjaGi2g1v0336500.1
LjG1.1_chr2	PGSB	CDS	81369128	81369223	.	-	0	ID=LotjaGi2g1v0336500.1.CDS.2;Parent=LotjaGi2g1v0336500.1
LjG1.1_chr2	PGSB	exon	81369317	81369585	.	-	.	ID=LotjaGi2g1v0336500.1.exon.3;Parent=LotjaGi2g1v0336500.1
LjG1.1_chr2	PGSB	CDS	81369317	81369585	.	-	2	ID=LotjaGi2g1v0336500.1.CDS.3;Parent=LotjaGi2g1v0336500.1
LjG1.1_chr2	PGSB	exon	81369702	81369870	.	-	.	ID=LotjaGi2g1v0336500.1.exon.4;Parent=LotjaGi2g1v0336500.1
LjG1.1_chr2	PGSB	CDS	81369702	81369870	.	-	0	ID=LotjaGi2g1v0336500.1.CDS.4;Parent=LotjaGi2g1v0336500.1
LjG1.1_chr2	PGSB	exon	81369972	81370184	.	-	.	ID=LotjaGi2g1v0336500.1.exon.5;Parent=LotjaGi2g1v0336500.1
LjG1.1_chr2	PGSB	CDS	81369972	81370184	.	-	0	ID=LotjaGi2g1v0336500.1.CDS.5;Parent=LotjaGi2g1v0336500.1
LjG1.1_chr2	PGSB	exon	81370272	81370373	.	-	.	ID=LotjaGi2g1v0336500.1.exon.6;Parent=LotjaGi2g1v0336500.1
LjG1.1_chr2	PGSB	CDS	81370272	81370373	.	-	0	ID=LotjaGi2g1v0336500.1.CDS.6;Parent=LotjaGi2g1v0336500.1
LjG1.1_chr2	PGSB	exon	81370469	81370945	.	-	.	ID=LotjaGi2g1v0336500.1.exon.7;Parent=LotjaGi2g1v0336500.1
LjG1.1_chr2	PGSB	CDS	81370469	81370945	.	-	0	ID=LotjaGi2g1v0336500.1.CDS.7;Parent=LotjaGi2g1v0336500.1
LjG1.1_chr2	PGSB	exon	81371633	81371824	.	-	.	ID=LotjaGi2g1v0336500.1.exon.8;Parent=LotjaGi2g1v0336500.1
LjG1.1_chr2	PGSB	CDS	81371633	81371824	.	-	0	ID=LotjaGi2g1v0336500.1.CDS.8;Parent=LotjaGi2g1v0336500.1
LjG1.1_chr2	PGSB	exon	81372514	81372631	.	-	.	ID=LotjaGi2g1v0336500.1.exon.9;Parent=LotjaGi2g1v0336500.1
LjG1.1_chr2	PGSB	CDS	81372514	81372631	.	-	1	ID=LotjaGi2g1v0336500.1.CDS.9;Parent=LotjaGi2g1v0336500.1
LjG1.1_chr2	PGSB	exon	81372785	81372945	.	-	.	ID=LotjaGi2g1v0336500.1.exon.10;Parent=LotjaGi2g1v0336500.1
LjG1.1_chr2	PGSB	CDS	81372785	81372945	.	-	0	ID=LotjaGi2g1v0336500.1.CDS.10;Parent=LotjaGi2g1v0336500.1
LjG1.1_chr2	PGSB	CDS	81373044	81373151	.	-	0	ID=LotjaGi2g1v0336500.1.CDS.11;Parent=LotjaGi2g1v0336500.1
LjG1.1_chr2	PGSB	exon	81373044	81373240	.	-	.	ID=LotjaGi2g1v0336500.1.exon.11;Parent=LotjaGi2g1v0336500.1
LjG1.1_chr2	PGSB	five_prime_UTR	81373152	81373240	.	-	.	ID=LotjaGi2g1v0336500.1.five_prime_UTR.2;Parent=LotjaGi2g1v0336500.1
LjG1.1_chr2	PGSB	exon	81373483	81373627	.	-	.	ID=LotjaGi2g1v0336500.1.exon.12;Parent=LotjaGi2g1v0336500.1
LjG1.1_chr2	PGSB	five_prime_UTR	81373483	81373627	.	-	.	ID=LotjaGi2g1v0336500.1.five_prime_UTR.3;Parent=LotjaGi2g1v0336500.1
###
LjG1.1_chr2	PGSB	five_prime_UTR	81373483	81373627	.	-	.	ID=LotjaGi2g1v0336500.1.five_prime_UTR.3;Parent=LotjaGi2g1v0336500.1
LjG1.1_chr2	PGSB	gene	81385496	81386743	.	+	.	ID=LotjaGi2g1v0336600
LjG1.1_chr2	PGSB	mRNA	81385496	81386743	.	+	.	ID=LotjaGi2g1v0336600.1;Parent=LotjaGi2g1v0336600;description=Eukaryotic translation initiation factor 3 subunit G;ahrdqual=***;GO=GO:0001732,GO:0002183,GO:0003676,GO:0003723,GO:0003743,GO:0005737,GO:0005852,GO:0006412,GO:0006413,GO:0016282,GO:0033290;IPR=IPR012677,IPR024675,IPR000504;Pfam=SSF54928,PF12353,PF00076;te-related=0
LjG1.1_chr2	PGSB	five_prime_UTR	81385496	81385574	.	+	.	ID=LotjaGi2g1v0336600.1.five_prime_UTR.1;Parent=LotjaGi2g1v0336600.1
LjG1.1_chr2	PGSB	exon	81385496	81386743	.	+	.	ID=LotjaGi2g1v0336600.1.exon.1;Parent=LotjaGi2g1v0336600.1
LjG1.1_chr2	PGSB	CDS	81385575	81386423	.	+	0	ID=LotjaGi2g1v0336600.1.CDS.1;Parent=LotjaGi2g1v0336600.1
LjG1.1_chr2	PGSB	three_prime_UTR	81386424	81386743	.	+	.	ID=LotjaGi2g1v0336600.1.three_prime_UTR.2;Parent=LotjaGi2g1v0336600.1
###
LjG1.1_chr2	PGSB	three_prime_UTR	81386424	81386743	.	+	.	ID=LotjaGi2g1v0336600.1.three_prime_UTR.2;Parent=LotjaGi2g1v0336600.1
LjG1.1_chr2	PGSB	gene	81393306	81394780	.	+	.	ID=LotjaGi2g1v0336700
LjG1.1_chr2	PGSB	mRNA	81393306	81394780	.	+	.	ID=LotjaGi2g1v0336700.1;Parent=LotjaGi2g1v0336700;description=Peroxidase;ahrdqual=***;GO=GO:0004601,GO:0005576,GO:0006979,GO:0016491,GO:0020037,GO:0042744,GO:0046872,GO:0055114,GO:0098869;IPR=IPR002016,IPR010255;Pfam=PF00141,SSF48113;te-related=0
LjG1.1_chr2	PGSB	exon	81393306	81393337	.	+	.	ID=LotjaGi2g1v0336700.1.exon.1;Parent=LotjaGi2g1v0336700.1
LjG1.1_chr2	PGSB	five_prime_UTR	81393306	81393337	.	+	.	ID=LotjaGi2g1v0336700.1.five_prime_UTR.1;Parent=LotjaGi2g1v0336700.1
LjG1.1_chr2	PGSB	five_prime_UTR	81393526	81393543	.	+	.	ID=LotjaGi2g1v0336700.1.five_prime_UTR.2;Parent=LotjaGi2g1v0336700.1
LjG1.1_chr2	PGSB	exon	81393526	81393720	.	+	.	ID=LotjaGi2g1v0336700.1.exon.2;Parent=LotjaGi2g1v0336700.1
LjG1.1_chr2	PGSB	CDS	81393544	81393720	.	+	0	ID=LotjaGi2g1v0336700.1.CDS.1;Parent=LotjaGi2g1v0336700.1
LjG1.1_chr2	PGSB	exon	81393842	81394007	.	+	.	ID=LotjaGi2g1v0336700.1.exon.3;Parent=LotjaGi2g1v0336700.1
LjG1.1_chr2	PGSB	CDS	81393842	81394007	.	+	0	ID=LotjaGi2g1v0336700.1.CDS.2;Parent=LotjaGi2g1v0336700.1
LjG1.1_chr2	PGSB	CDS	81394172	81394584	.	+	2	ID=LotjaGi2g1v0336700.1.CDS.3;Parent=LotjaGi2g1v0336700.1
LjG1.1_chr2	PGSB	exon	81394172	81394780	.	+	.	ID=LotjaGi2g1v0336700.1.exon.4;Parent=LotjaGi2g1v0336700.1
LjG1.1_chr2	PGSB	three_prime_UTR	81394585	81394780	.	+	.	ID=LotjaGi2g1v0336700.1.three_prime_UTR.3;Parent=LotjaGi2g1v0336700.1
###
LjG1.1_chr2	PGSB	three_prime_UTR	81394585	81394780	.	+	.	ID=LotjaGi2g1v0336700.1.three_prime_UTR.3;Parent=LotjaGi2g1v0336700.1
LjG1.1_chr2	PGSB	gene	81396372	81399325	.	+	.	ID=LotjaGi2g1v0336800
LjG1.1_chr2	PGSB	mRNA	81396372	81399325	.	+	.	ID=LotjaGi2g1v0336800.1;Parent=LotjaGi2g1v0336800;description=Survival motor neuron protein;ahrdqual=***;GO=GO:0003723,GO:0005634,GO:0005737,GO:0006397;IPR=IPR010304;Pfam=PF06003;te-related=0
LjG1.1_chr2	PGSB	five_prime_UTR	81396372	81396627	.	+	.	ID=LotjaGi2g1v0336800.1.five_prime_UTR.1;Parent=LotjaGi2g1v0336800.1
LjG1.1_chr2	PGSB	exon	81396372	81396699	.	+	.	ID=LotjaGi2g1v0336800.1.exon.1;Parent=LotjaGi2g1v0336800.1
LjG1.1_chr2	PGSB	CDS	81396628	81396699	.	+	0	ID=LotjaGi2g1v0336800.1.CDS.1;Parent=LotjaGi2g1v0336800.1
LjG1.1_chr2	PGSB	exon	81396778	81396866	.	+	.	ID=LotjaGi2g1v0336800.1.exon.2;Parent=LotjaGi2g1v0336800.1
LjG1.1_chr2	PGSB	CDS	81396778	81396866	.	+	0	ID=LotjaGi2g1v0336800.1.CDS.2;Parent=LotjaGi2g1v0336800.1
LjG1.1_chr2	PGSB	exon	81396954	81397576	.	+	.	ID=LotjaGi2g1v0336800.1.exon.3;Parent=LotjaGi2g1v0336800.1
LjG1.1_chr2	PGSB	CDS	81396954	81397576	.	+	1	ID=LotjaGi2g1v0336800.1.CDS.3;Parent=LotjaGi2g1v0336800.1
LjG1.1_chr2	PGSB	exon	81397974	81398076	.	+	.	ID=LotjaGi2g1v0336800.1.exon.4;Parent=LotjaGi2g1v0336800.1
LjG1.1_chr2	PGSB	CDS	81397974	81398076	.	+	2	ID=LotjaGi2g1v0336800.1.CDS.4;Parent=LotjaGi2g1v0336800.1
LjG1.1_chr2	PGSB	CDS	81398658	81398700	.	+	1	ID=LotjaGi2g1v0336800.1.CDS.5;Parent=LotjaGi2g1v0336800.1
LjG1.1_chr2	PGSB	exon	81398658	81399325	.	+	.	ID=LotjaGi2g1v0336800.1.exon.5;Parent=LotjaGi2g1v0336800.1
LjG1.1_chr2	PGSB	three_prime_UTR	81398701	81399325	.	+	.	ID=LotjaGi2g1v0336800.1.three_prime_UTR.2;Parent=LotjaGi2g1v0336800.1
###
LjG1.1_chr2	PGSB	three_prime_UTR	81398701	81399325	.	+	.	ID=LotjaGi2g1v0336800.1.three_prime_UTR.2;Parent=LotjaGi2g1v0336800.1
LjG1.1_chr2	PGSB	gene	81399596	81403495	.	-	.	ID=LotjaGi2g1v0336900
LjG1.1_chr2	PGSB	mRNA	81399596	81403495	.	-	.	ID=LotjaGi2g1v0336900.1;Parent=LotjaGi2g1v0336900;description=NAD(P)-binding rossmann-fold protein;ahrdqual=***;IPR=IPR016040,IPR016040;Pfam=PF13460,SSF51735;te-related=0
LjG1.1_chr2	PGSB	three_prime_UTR	81399596	81399877	.	-	.	ID=LotjaGi2g1v0336900.1.three_prime_UTR.1;Parent=LotjaGi2g1v0336900.1
LjG1.1_chr2	PGSB	exon	81399596	81400158	.	-	.	ID=LotjaGi2g1v0336900.1.exon.1;Parent=LotjaGi2g1v0336900.1
LjG1.1_chr2	PGSB	CDS	81399878	81400158	.	-	2	ID=LotjaGi2g1v0336900.1.CDS.1;Parent=LotjaGi2g1v0336900.1
LjG1.1_chr2	PGSB	exon	81400469	81400594	.	-	.	ID=LotjaGi2g1v0336900.1.exon.2;Parent=LotjaGi2g1v0336900.1
LjG1.1_chr2	PGSB	CDS	81400469	81400594	.	-	2	ID=LotjaGi2g1v0336900.1.CDS.2;Parent=LotjaGi2g1v0336900.1
LjG1.1_chr2	PGSB	exon	81401485	81401631	.	-	.	ID=LotjaGi2g1v0336900.1.exon.3;Parent=LotjaGi2g1v0336900.1
LjG1.1_chr2	PGSB	CDS	81401485	81401631	.	-	2	ID=LotjaGi2g1v0336900.1.CDS.3;Parent=LotjaGi2g1v0336900.1
LjG1.1_chr2	PGSB	exon	81402072	81402127	.	-	.	ID=LotjaGi2g1v0336900.1.exon.4;Parent=LotjaGi2g1v0336900.1
LjG1.1_chr2	PGSB	CDS	81402072	81402127	.	-	1	ID=LotjaGi2g1v0336900.1.CDS.4;Parent=LotjaGi2g1v0336900.1
LjG1.1_chr2	PGSB	exon	81402211	81402299	.	-	.	ID=LotjaGi2g1v0336900.1.exon.5;Parent=LotjaGi2g1v0336900.1
LjG1.1_chr2	PGSB	CDS	81402211	81402299	.	-	0	ID=LotjaGi2g1v0336900.1.CDS.5;Parent=LotjaGi2g1v0336900.1
LjG1.1_chr2	PGSB	exon	81402395	81402488	.	-	.	ID=LotjaGi2g1v0336900.1.exon.6;Parent=LotjaGi2g1v0336900.1
LjG1.1_chr2	PGSB	CDS	81402395	81402488	.	-	1	ID=LotjaGi2g1v0336900.1.CDS.6;Parent=LotjaGi2g1v0336900.1
LjG1.1_chr2	PGSB	CDS	81403143	81403255	.	-	0	ID=LotjaGi2g1v0336900.1.CDS.7;Parent=LotjaGi2g1v0336900.1
LjG1.1_chr2	PGSB	exon	81403143	81403495	.	-	.	ID=LotjaGi2g1v0336900.1.exon.7;Parent=LotjaGi2g1v0336900.1
LjG1.1_chr2	PGSB	five_prime_UTR	81403256	81403495	.	-	.	ID=LotjaGi2g1v0336900.1.five_prime_UTR.2;Parent=LotjaGi2g1v0336900.1
###
LjG1.1_chr2	PGSB	five_prime_UTR	81403256	81403495	.	-	.	ID=LotjaGi2g1v0336900.1.five_prime_UTR.2;Parent=LotjaGi2g1v0336900.1
LjG1.1_chr2	PGSB	gene	81404329	81407380	.	+	.	ID=LotjaGi2g1v0337000
LjG1.1_chr2	PGSB	mRNA	81404329	81407380	.	+	.	ID=LotjaGi2g1v0337000.1;Parent=LotjaGi2g1v0337000;description=Dolichyl-diphosphooligosaccharide--protein glycosyltransferase subunit DAD1;ahrdqual=***;GO=GO:0004579,GO:0005783,GO:0005789,GO:0006486,GO:0008250,GO:0016020,GO:0016021,GO:0016740;IPR=IPR003038;Pfam=PF02109;te-related=0
LjG1.1_chr2	PGSB	five_prime_UTR	81404329	81404438	.	+	.	ID=LotjaGi2g1v0337000.1.five_prime_UTR.1;Parent=LotjaGi2g1v0337000.1
LjG1.1_chr2	PGSB	exon	81404329	81404522	.	+	.	ID=LotjaGi2g1v0337000.1.exon.1;Parent=LotjaGi2g1v0337000.1
LjG1.1_chr2	PGSB	CDS	81404439	81404522	.	+	0	ID=LotjaGi2g1v0337000.1.CDS.1;Parent=LotjaGi2g1v0337000.1
LjG1.1_chr2	PGSB	exon	81404606	81404653	.	+	.	ID=LotjaGi2g1v0337000.1.exon.2;Parent=LotjaGi2g1v0337000.1
LjG1.1_chr2	PGSB	CDS	81404606	81404653	.	+	0	ID=LotjaGi2g1v0337000.1.CDS.2;Parent=LotjaGi2g1v0337000.1
LjG1.1_chr2	PGSB	exon	81406018	81406105	.	+	.	ID=LotjaGi2g1v0337000.1.exon.3;Parent=LotjaGi2g1v0337000.1
LjG1.1_chr2	PGSB	CDS	81406018	81406105	.	+	0	ID=LotjaGi2g1v0337000.1.CDS.3;Parent=LotjaGi2g1v0337000.1
LjG1.1_chr2	PGSB	exon	81406314	81406357	.	+	.	ID=LotjaGi2g1v0337000.1.exon.4;Parent=LotjaGi2g1v0337000.1
LjG1.1_chr2	PGSB	CDS	81406314	81406357	.	+	2	ID=LotjaGi2g1v0337000.1.CDS.4;Parent=LotjaGi2g1v0337000.1
LjG1.1_chr2	PGSB	CDS	81406655	81406738	.	+	0	ID=LotjaGi2g1v0337000.1.CDS.5;Parent=LotjaGi2g1v0337000.1
LjG1.1_chr2	PGSB	exon	81406655	81407380	.	+	.	ID=LotjaGi2g1v0337000.1.exon.5;Parent=LotjaGi2g1v0337000.1
LjG1.1_chr2	PGSB	three_prime_UTR	81406739	81407380	.	+	.	ID=LotjaGi2g1v0337000.1.three_prime_UTR.2;Parent=LotjaGi2g1v0337000.1
###
LjG1.1_chr2	PGSB	three_prime_UTR	81406739	81407380	.	+	.	ID=LotjaGi2g1v0337000.1.three_prime_UTR.2;Parent=LotjaGi2g1v0337000.1
LjG1.1_chr2	PGSB	gene	81413881	81420055	.	+	.	ID=LotjaGi2g1v0337100
LjG1.1_chr2	PGSB	mRNA	81413881	81420055	.	+	.	ID=LotjaGi2g1v0337100.1;Parent=LotjaGi2g1v0337100;description=alpha/beta-Hydrolases superfamily protein;ahrdqual=***;IPR=IPR002925,IPR029058;Pfam=PF01738,SSF53474;te-related=0
LjG1.1_chr2	PGSB	five_prime_UTR	81413881	81414456	.	+	.	ID=LotjaGi2g1v0337100.1.five_prime_UTR.1;Parent=LotjaGi2g1v0337100.1
LjG1.1_chr2	PGSB	exon	81413881	81414782	.	+	.	ID=LotjaGi2g1v0337100.1.exon.1;Parent=LotjaGi2g1v0337100.1
LjG1.1_chr2	PGSB	CDS	81414457	81414782	.	+	0	ID=LotjaGi2g1v0337100.1.CDS.1;Parent=LotjaGi2g1v0337100.1
LjG1.1_chr2	PGSB	exon	81415838	81415874	.	+	.	ID=LotjaGi2g1v0337100.1.exon.2;Parent=LotjaGi2g1v0337100.1
LjG1.1_chr2	PGSB	CDS	81415838	81415874	.	+	1	ID=LotjaGi2g1v0337100.1.CDS.2;Parent=LotjaGi2g1v0337100.1
LjG1.1_chr2	PGSB	exon	81416533	81416769	.	+	.	ID=LotjaGi2g1v0337100.1.exon.3;Parent=LotjaGi2g1v0337100.1
LjG1.1_chr2	PGSB	CDS	81416533	81416769	.	+	0	ID=LotjaGi2g1v0337100.1.CDS.3;Parent=LotjaGi2g1v0337100.1
LjG1.1_chr2	PGSB	exon	81417489	81417536	.	+	.	ID=LotjaGi2g1v0337100.1.exon.4;Parent=LotjaGi2g1v0337100.1
LjG1.1_chr2	PGSB	CDS	81417489	81417536	.	+	0	ID=LotjaGi2g1v0337100.1.CDS.4;Parent=LotjaGi2g1v0337100.1
LjG1.1_chr2	PGSB	CDS	81419087	81419701	.	+	0	ID=LotjaGi2g1v0337100.1.CDS.5;Parent=LotjaGi2g1v0337100.1
LjG1.1_chr2	PGSB	exon	81419087	81420055	.	+	.	ID=LotjaGi2g1v0337100.1.exon.5;Parent=LotjaGi2g1v0337100.1
LjG1.1_chr2	PGSB	three_prime_UTR	81419702	81420055	.	+	.	ID=LotjaGi2g1v0337100.1.three_prime_UTR.2;Parent=LotjaGi2g1v0337100.1
###
LjG1.1_chr2	PGSB	three_prime_UTR	81419702	81420055	.	+	.	ID=LotjaGi2g1v0337100.1.three_prime_UTR.2;Parent=LotjaGi2g1v0337100.1
LjG1.1_chr2	PGSB	gene	81423125	81428142	.	+	.	ID=LotjaGi2g1v0337200
LjG1.1_chr2	PGSB	mRNA	81423125	81428142	.	+	.	ID=LotjaGi2g1v0337200.1;Parent=LotjaGi2g1v0337200;description=Cellulose synthase-like protein;ahrdqual=***;GO=GO:0016020,GO:0016021,GO:0016740,GO:0016757,GO:0016760,GO:0030244,GO:0071555;IPR=IPR005150,IPR029044,IPR029044,IPR029044;Pfam=PF14570,SSF57850,PF03552,SSF53448,SSF53448,SSF53448;te-related=0
LjG1.1_chr2	PGSB	exon	81423125	81423555	.	+	.	ID=LotjaGi2g1v0337200.1.exon.1;Parent=LotjaGi2g1v0337200.1
LjG1.1_chr2	PGSB	five_prime_UTR	81423125	81423555	.	+	.	ID=LotjaGi2g1v0337200.1.five_prime_UTR.1;Parent=LotjaGi2g1v0337200.1
LjG1.1_chr2	PGSB	five_prime_UTR	81423792	81423837	.	+	.	ID=LotjaGi2g1v0337200.1.five_prime_UTR.2;Parent=LotjaGi2g1v0337200.1
LjG1.1_chr2	PGSB	exon	81423792	81424622	.	+	.	ID=LotjaGi2g1v0337200.1.exon.2;Parent=LotjaGi2g1v0337200.1
LjG1.1_chr2	PGSB	CDS	81423838	81424622	.	+	0	ID=LotjaGi2g1v0337200.1.CDS.1;Parent=LotjaGi2g1v0337200.1
LjG1.1_chr2	PGSB	exon	81425201	81426008	.	+	.	ID=LotjaGi2g1v0337200.1.exon.3;Parent=LotjaGi2g1v0337200.1
LjG1.1_chr2	PGSB	CDS	81425201	81426008	.	+	1	ID=LotjaGi2g1v0337200.1.CDS.2;Parent=LotjaGi2g1v0337200.1
LjG1.1_chr2	PGSB	CDS	81426259	81427992	.	+	0	ID=LotjaGi2g1v0337200.1.CDS.3;Parent=LotjaGi2g1v0337200.1
LjG1.1_chr2	PGSB	exon	81426259	81428142	.	+	.	ID=LotjaGi2g1v0337200.1.exon.4;Parent=LotjaGi2g1v0337200.1
LjG1.1_chr2	PGSB	three_prime_UTR	81427993	81428142	.	+	.	ID=LotjaGi2g1v0337200.1.three_prime_UTR.3;Parent=LotjaGi2g1v0337200.1
LjG1.1_chr2	PGSB	mRNA	81423132	81428130	.	+	.	ID=LotjaGi2g1v0337200.2;Parent=LotjaGi2g1v0337200;description=Cellulose synthase-like protein;ahrdqual=***;GO=GO:0016020,GO:0016021,GO:0016740,GO:0016757,GO:0016760,GO:0030244,GO:0071555;te-related=0
LjG1.1_chr2	PGSB	five_prime_UTR	81423132	81423837	.	+	.	ID=LotjaGi2g1v0337200.2.five_prime_UTR.1;Parent=LotjaGi2g1v0337200.2
LjG1.1_chr2	PGSB	exon	81423132	81424622	.	+	.	ID=LotjaGi2g1v0337200.2.exon.1;Parent=LotjaGi2g1v0337200.2
LjG1.1_chr2	PGSB	CDS	81423838	81424622	.	+	0	ID=LotjaGi2g1v0337200.2.CDS.1;Parent=LotjaGi2g1v0337200.2
LjG1.1_chr2	PGSB	exon	81425201	81426008	.	+	.	ID=LotjaGi2g1v0337200.2.exon.2;Parent=LotjaGi2g1v0337200.2
LjG1.1_chr2	PGSB	CDS	81425201	81426008	.	+	1	ID=LotjaGi2g1v0337200.2.CDS.2;Parent=LotjaGi2g1v0337200.2
LjG1.1_chr2	PGSB	CDS	81426259	81427992	.	+	0	ID=LotjaGi2g1v0337200.2.CDS.3;Parent=LotjaGi2g1v0337200.2
LjG1.1_chr2	PGSB	exon	81426259	81428130	.	+	.	ID=LotjaGi2g1v0337200.2.exon.3;Parent=LotjaGi2g1v0337200.2
LjG1.1_chr2	PGSB	three_prime_UTR	81427993	81428130	.	+	.	ID=LotjaGi2g1v0337200.2.three_prime_UTR.2;Parent=LotjaGi2g1v0337200.2
LjG1.1_chr2	PGSB	mRNA	81426102	81428104	.	+	.	ID=LotjaGi2g1v0337200.3;Parent=LotjaGi2g1v0337200;description=Cellulose synthase-like protein;ahrdqual=***;GO=GO:0016020,GO:0016021,GO:0016740,GO:0016757,GO:0016760,GO:0030244,GO:0071555;IPR=IPR005150;Pfam=PF03552;te-related=0
LjG1.1_chr2	PGSB	five_prime_UTR	81426102	81426261	.	+	.	ID=LotjaGi2g1v0337200.3.five_prime_UTR.1;Parent=LotjaGi2g1v0337200.3
LjG1.1_chr2	PGSB	exon	81426102	81428104	.	+	.	ID=LotjaGi2g1v0337200.3.exon.1;Parent=LotjaGi2g1v0337200.3
LjG1.1_chr2	PGSB	CDS	81426262	81427992	.	+	0	ID=LotjaGi2g1v0337200.3.CDS.1;Parent=LotjaGi2g1v0337200.3
LjG1.1_chr2	PGSB	three_prime_UTR	81427993	81428104	.	+	.	ID=LotjaGi2g1v0337200.3.three_prime_UTR.2;Parent=LotjaGi2g1v0337200.3
###
LjG1.1_chr2	PGSB	three_prime_UTR	81427993	81428104	.	+	.	ID=LotjaGi2g1v0337200.3.three_prime_UTR.2;Parent=LotjaGi2g1v0337200.3
LjG1.1_chr2	PGSB	gene	81430366	81434246	.	-	.	ID=LotjaGi2g1v0337300
LjG1.1_chr2	PGSB	mRNA	81430366	81434246	.	-	.	ID=LotjaGi2g1v0337300.1;Parent=LotjaGi2g1v0337300;description=Xyloglucan endotransglucosylase/hydrolase;ahrdqual=***;GO=GO:0004553,GO:0005576,GO:0005618,GO:0005975,GO:0006073,GO:0008152,GO:0010411,GO:0016740,GO:0016762,GO:0016787,GO:0016798,GO:0042546,GO:0048046,GO:0071555;IPR=IPR013320,IPR000757,IPR010713;Pfam=SSF49899,PF00722,PF06955;te-related=0
LjG1.1_chr2	PGSB	three_prime_UTR	81430366	81431256	.	-	.	ID=LotjaGi2g1v0337300.1.three_prime_UTR.1;Parent=LotjaGi2g1v0337300.1
LjG1.1_chr2	PGSB	exon	81430366	81431782	.	-	.	ID=LotjaGi2g1v0337300.1.exon.1;Parent=LotjaGi2g1v0337300.1
LjG1.1_chr2	PGSB	CDS	81431257	81431782	.	-	1	ID=LotjaGi2g1v0337300.1.CDS.1;Parent=LotjaGi2g1v0337300.1
LjG1.1_chr2	PGSB	exon	81432997	81433205	.	-	.	ID=LotjaGi2g1v0337300.1.exon.2;Parent=LotjaGi2g1v0337300.1
LjG1.1_chr2	PGSB	CDS	81432997	81433205	.	-	0	ID=LotjaGi2g1v0337300.1.CDS.2;Parent=LotjaGi2g1v0337300.1
LjG1.1_chr2	PGSB	exon	81433651	81433751	.	-	.	ID=LotjaGi2g1v0337300.1.exon.3;Parent=LotjaGi2g1v0337300.1
LjG1.1_chr2	PGSB	CDS	81433651	81433751	.	-	2	ID=LotjaGi2g1v0337300.1.CDS.3;Parent=LotjaGi2g1v0337300.1
LjG1.1_chr2	PGSB	CDS	81433874	81434102	.	-	0	ID=LotjaGi2g1v0337300.1.CDS.4;Parent=LotjaGi2g1v0337300.1
LjG1.1_chr2	PGSB	exon	81433874	81434246	.	-	.	ID=LotjaGi2g1v0337300.1.exon.4;Parent=LotjaGi2g1v0337300.1
LjG1.1_chr2	PGSB	five_prime_UTR	81434103	81434246	.	-	.	ID=LotjaGi2g1v0337300.1.five_prime_UTR.2;Parent=LotjaGi2g1v0337300.1
LjG1.1_chr2	PGSB	mRNA	81431257	81431733	.	-	.	ID=LotjaGi2g1v0337300.2;Parent=LotjaGi2g1v0337300;description=Xyloglucan endotransglucosylase/hydrolase;ahrdqual=***;GO=GO:0004553,GO:0005576,GO:0005618,GO:0005975,GO:0006073,GO:0008152,GO:0010411,GO:0016740,GO:0016762,GO:0016787,GO:0016798,GO:0042546,GO:0048046,GO:0071555;IPR=IPR013320,IPR010713,IPR000757;Pfam=SSF49899,PF06955,PF00722;te-related=0
LjG1.1_chr2	PGSB	exon	81431257	81431733	.	-	.	ID=LotjaGi2g1v0337300.2.exon.1;Parent=LotjaGi2g1v0337300.2
LjG1.1_chr2	PGSB	CDS	81431257	81431733	.	-	0	ID=LotjaGi2g1v0337300.2.CDS.1;Parent=LotjaGi2g1v0337300.2
LjG1.1_chr2	PGSB	mRNA	81431257	81433432	.	-	.	ID=LotjaGi2g1v0337300.3;Parent=LotjaGi2g1v0337300;description=Xyloglucan endotransglucosylase/hydrolase;ahrdqual=***;GO=GO:0004553,GO:0005576,GO:0005618,GO:0005975,GO:0006073,GO:0008152,GO:0010411,GO:0016740,GO:0016762,GO:0016787,GO:0016798,GO:0042546,GO:0048046,GO:0071555;IPR=IPR013320,IPR010713,IPR000757,IPR000757;Pfam=SSF49899,PF06955,PF00722,PF00722;te-related=0
LjG1.1_chr2	PGSB	exon	81431257	81431782	.	-	.	ID=LotjaGi2g1v0337300.3.exon.1;Parent=LotjaGi2g1v0337300.3
LjG1.1_chr2	PGSB	CDS	81431257	81431782	.	-	1	ID=LotjaGi2g1v0337300.3.CDS.1;Parent=LotjaGi2g1v0337300.3
LjG1.1_chr2	PGSB	CDS	81433069	81433190	.	-	0	ID=LotjaGi2g1v0337300.3.CDS.2;Parent=LotjaGi2g1v0337300.3
LjG1.1_chr2	PGSB	exon	81433069	81433205	.	-	.	ID=LotjaGi2g1v0337300.3.exon.2;Parent=LotjaGi2g1v0337300.3
LjG1.1_chr2	PGSB	five_prime_UTR	81433191	81433205	.	-	.	ID=LotjaGi2g1v0337300.3.five_prime_UTR.1;Parent=LotjaGi2g1v0337300.3
LjG1.1_chr2	PGSB	exon	81433343	81433432	.	-	.	ID=LotjaGi2g1v0337300.3.exon.3;Parent=LotjaGi2g1v0337300.3
LjG1.1_chr2	PGSB	five_prime_UTR	81433343	81433432	.	-	.	ID=LotjaGi2g1v0337300.3.five_prime_UTR.2;Parent=LotjaGi2g1v0337300.3
###
LjG1.1_chr2	PGSB	five_prime_UTR	81433343	81433432	.	-	.	ID=LotjaGi2g1v0337300.3.five_prime_UTR.2;Parent=LotjaGi2g1v0337300.3
LjG1.1_chr2	PGSB	gene	81439563	81443789	.	-	.	ID=LotjaGi2g1v0337400
LjG1.1_chr2	PGSB	mRNA	81439563	81443789	.	-	.	ID=LotjaGi2g1v0337400.1;Parent=LotjaGi2g1v0337400;description=Chaperone protein DnaJ;ahrdqual=*-*;IPR=IPR001623,IPR001623,IPR024593;Pfam=PF00226,SSF46565,PF11926;te-related=0
LjG1.1_chr2	PGSB	three_prime_UTR	81439563	81441886	.	-	.	ID=LotjaGi2g1v0337400.1.three_prime_UTR.1;Parent=LotjaGi2g1v0337400.1
LjG1.1_chr2	PGSB	exon	81439563	81443789	.	-	.	ID=LotjaGi2g1v0337400.1.exon.1;Parent=LotjaGi2g1v0337400.1
LjG1.1_chr2	PGSB	CDS	81441887	81443707	.	-	0	ID=LotjaGi2g1v0337400.1.CDS.1;Parent=LotjaGi2g1v0337400.1
LjG1.1_chr2	PGSB	five_prime_UTR	81443708	81443789	.	-	.	ID=LotjaGi2g1v0337400.1.five_prime_UTR.2;Parent=LotjaGi2g1v0337400.1
###
LjG1.1_chr2	PGSB	five_prime_UTR	81443708	81443789	.	-	.	ID=LotjaGi2g1v0337400.1.five_prime_UTR.2;Parent=LotjaGi2g1v0337400.1
LjG1.1_chr2	PGSB	gene	81445276	81453994	.	+	.	ID=LotjaGi2g1v0337500
LjG1.1_chr2	PGSB	mRNA	81445276	81453994	.	+	.	ID=LotjaGi2g1v0337500.1;Parent=LotjaGi2g1v0337500;description=Transcription factor;ahrdqual=***;GO=GO:0003700,GO:0006355;IPR=IPR012900,IPR004827;Pfam=SSF57959,PF07777,PF16596,PF00170;te-related=0
LjG1.1_chr2	PGSB	exon	81445276	81445643	.	+	.	ID=LotjaGi2g1v0337500.1.exon.1;Parent=LotjaGi2g1v0337500.1
LjG1.1_chr2	PGSB	five_prime_UTR	81445276	81445643	.	+	.	ID=LotjaGi2g1v0337500.1.five_prime_UTR.1;Parent=LotjaGi2g1v0337500.1
LjG1.1_chr2	PGSB	five_prime_UTR	81446689	81446730	.	+	.	ID=LotjaGi2g1v0337500.1.five_prime_UTR.2;Parent=LotjaGi2g1v0337500.1
LjG1.1_chr2	PGSB	exon	81446689	81446799	.	+	.	ID=LotjaGi2g1v0337500.1.exon.2;Parent=LotjaGi2g1v0337500.1
LjG1.1_chr2	PGSB	CDS	81446731	81446799	.	+	0	ID=LotjaGi2g1v0337500.1.CDS.1;Parent=LotjaGi2g1v0337500.1
LjG1.1_chr2	PGSB	exon	81446893	81446952	.	+	.	ID=LotjaGi2g1v0337500.1.exon.3;Parent=LotjaGi2g1v0337500.1
LjG1.1_chr2	PGSB	CDS	81446893	81446952	.	+	0	ID=LotjaGi2g1v0337500.1.CDS.2;Parent=LotjaGi2g1v0337500.1
LjG1.1_chr2	PGSB	exon	81447041	81447115	.	+	.	ID=LotjaGi2g1v0337500.1.exon.4;Parent=LotjaGi2g1v0337500.1
LjG1.1_chr2	PGSB	CDS	81447041	81447115	.	+	0	ID=LotjaGi2g1v0337500.1.CDS.3;Parent=LotjaGi2g1v0337500.1
LjG1.1_chr2	PGSB	exon	81449066	81449155	.	+	.	ID=LotjaGi2g1v0337500.1.exon.5;Parent=LotjaGi2g1v0337500.1
LjG1.1_chr2	PGSB	CDS	81449066	81449155	.	+	0	ID=LotjaGi2g1v0337500.1.CDS.4;Parent=LotjaGi2g1v0337500.1
LjG1.1_chr2	PGSB	exon	81449244	81449303	.	+	.	ID=LotjaGi2g1v0337500.1.exon.6;Parent=LotjaGi2g1v0337500.1
LjG1.1_chr2	PGSB	CDS	81449244	81449303	.	+	0	ID=LotjaGi2g1v0337500.1.CDS.5;Parent=LotjaGi2g1v0337500.1
LjG1.1_chr2	PGSB	exon	81449432	81449601	.	+	.	ID=LotjaGi2g1v0337500.1.exon.7;Parent=LotjaGi2g1v0337500.1
LjG1.1_chr2	PGSB	CDS	81449432	81449601	.	+	0	ID=LotjaGi2g1v0337500.1.CDS.6;Parent=LotjaGi2g1v0337500.1
LjG1.1_chr2	PGSB	exon	81450309	81450363	.	+	.	ID=LotjaGi2g1v0337500.1.exon.8;Parent=LotjaGi2g1v0337500.1
LjG1.1_chr2	PGSB	CDS	81450309	81450363	.	+	1	ID=LotjaGi2g1v0337500.1.CDS.7;Parent=LotjaGi2g1v0337500.1
LjG1.1_chr2	PGSB	exon	81451096	81451138	.	+	.	ID=LotjaGi2g1v0337500.1.exon.9;Parent=LotjaGi2g1v0337500.1
LjG1.1_chr2	PGSB	CDS	81451096	81451138	.	+	0	ID=LotjaGi2g1v0337500.1.CDS.8;Parent=LotjaGi2g1v0337500.1
LjG1.1_chr2	PGSB	exon	81451262	81451539	.	+	.	ID=LotjaGi2g1v0337500.1.exon.10;Parent=LotjaGi2g1v0337500.1
LjG1.1_chr2	PGSB	CDS	81451262	81451539	.	+	2	ID=LotjaGi2g1v0337500.1.CDS.9;Parent=LotjaGi2g1v0337500.1
LjG1.1_chr2	PGSB	exon	81452058	81452135	.	+	.	ID=LotjaGi2g1v0337500.1.exon.11;Parent=LotjaGi2g1v0337500.1
LjG1.1_chr2	PGSB	CDS	81452058	81452135	.	+	0	ID=LotjaGi2g1v0337500.1.CDS.10;Parent=LotjaGi2g1v0337500.1
LjG1.1_chr2	PGSB	exon	81452212	81452337	.	+	.	ID=LotjaGi2g1v0337500.1.exon.12;Parent=LotjaGi2g1v0337500.1
LjG1.1_chr2	PGSB	CDS	81452212	81452337	.	+	0	ID=LotjaGi2g1v0337500.1.CDS.11;Parent=LotjaGi2g1v0337500.1
LjG1.1_chr2	PGSB	CDS	81453000	81453116	.	+	0	ID=LotjaGi2g1v0337500.1.CDS.12;Parent=LotjaGi2g1v0337500.1
LjG1.1_chr2	PGSB	exon	81453000	81453994	.	+	.	ID=LotjaGi2g1v0337500.1.exon.13;Parent=LotjaGi2g1v0337500.1
LjG1.1_chr2	PGSB	three_prime_UTR	81453117	81453994	.	+	.	ID=LotjaGi2g1v0337500.1.three_prime_UTR.3;Parent=LotjaGi2g1v0337500.1
###
LjG1.1_chr2	PGSB	three_prime_UTR	81453117	81453994	.	+	.	ID=LotjaGi2g1v0337500.1.three_prime_UTR.3;Parent=LotjaGi2g1v0337500.1
LjG1.1_chr2	PGSB	gene	81454759	81455431	.	+	.	ID=LotjaGi2g1v0337600_LC
LjG1.1_chr2	PGSB	mRNA	81454759	81455431	.	+	.	ID=LotjaGi2g1v0337600_LC.1;Parent=LotjaGi2g1v0337600_LC;description=Tetratricopeptide repeat (TPR)-like superfamily protein;ahrdqual=--*;IPR=IPR012337;Pfam=SSF53098,PF13456;te-related=1
LjG1.1_chr2	PGSB	five_prime_UTR	81454759	81455016	.	+	.	ID=LotjaGi2g1v0337600_LC.1.five_prime_UTR.1;Parent=LotjaGi2g1v0337600_LC.1
LjG1.1_chr2	PGSB	exon	81454759	81455431	.	+	.	ID=LotjaGi2g1v0337600_LC.1.exon.1;Parent=LotjaGi2g1v0337600_LC.1
LjG1.1_chr2	PGSB	CDS	81455017	81455409	.	+	0	ID=LotjaGi2g1v0337600_LC.1.CDS.1;Parent=LotjaGi2g1v0337600_LC.1
LjG1.1_chr2	PGSB	three_prime_UTR	81455410	81455431	.	+	.	ID=LotjaGi2g1v0337600_LC.1.three_prime_UTR.2;Parent=LotjaGi2g1v0337600_LC.1
###
LjG1.1_chr2	PGSB	three_prime_UTR	81455410	81455431	.	+	.	ID=LotjaGi2g1v0337600_LC.1.three_prime_UTR.2;Parent=LotjaGi2g1v0337600_LC.1
LjG1.1_chr2	PGSB	gene	81476265	81488352	.	+	.	ID=LotjaGi2g1v0337700
LjG1.1_chr2	PGSB	mRNA	81476265	81488352	.	+	.	ID=LotjaGi2g1v0337700.1;Parent=LotjaGi2g1v0337700;description=Poly [ADP-ribose] polymerase;ahrdqual=***;GO=GO:0003677,GO:0003950,GO:0005634,GO:0006281,GO:0006471,GO:0006979,GO:0008270,GO:0009737,GO:0016740,GO:0016757,GO:0051287;IPR=IPR004102,IPR001510,IPR001510,IPR008893,IPR004102,IPR008893,IPR012982,IPR012317,IPR001357,IPR001357;Pfam=SSF47587,PF00645,PF00645,PF05406,PF02877,SSF57716,SSF142921,SSF56399,PF08063,SSF57716,PF00644,PF00533,SSF52113;te-related=0
LjG1.1_chr2	PGSB	five_prime_UTR	81476265	81476443	.	+	.	ID=LotjaGi2g1v0337700.1.five_prime_UTR.1;Parent=LotjaGi2g1v0337700.1
LjG1.1_chr2	PGSB	exon	81476265	81476593	.	+	.	ID=LotjaGi2g1v0337700.1.exon.1;Parent=LotjaGi2g1v0337700.1
LjG1.1_chr2	PGSB	CDS	81476444	81476593	.	+	0	ID=LotjaGi2g1v0337700.1.CDS.1;Parent=LotjaGi2g1v0337700.1
LjG1.1_chr2	PGSB	exon	81476898	81476947	.	+	.	ID=LotjaGi2g1v0337700.1.exon.2;Parent=LotjaGi2g1v0337700.1
LjG1.1_chr2	PGSB	CDS	81476898	81476947	.	+	0	ID=LotjaGi2g1v0337700.1.CDS.2;Parent=LotjaGi2g1v0337700.1
LjG1.1_chr2	PGSB	exon	81477060	81477246	.	+	.	ID=LotjaGi2g1v0337700.1.exon.3;Parent=LotjaGi2g1v0337700.1
LjG1.1_chr2	PGSB	CDS	81477060	81477246	.	+	1	ID=LotjaGi2g1v0337700.1.CDS.3;Parent=LotjaGi2g1v0337700.1
LjG1.1_chr2	PGSB	exon	81479365	81479551	.	+	.	ID=LotjaGi2g1v0337700.1.exon.4;Parent=LotjaGi2g1v0337700.1
LjG1.1_chr2	PGSB	CDS	81479365	81479551	.	+	0	ID=LotjaGi2g1v0337700.1.CDS.4;Parent=LotjaGi2g1v0337700.1
LjG1.1_chr2	PGSB	exon	81479635	81479941	.	+	.	ID=LotjaGi2g1v0337700.1.exon.5;Parent=LotjaGi2g1v0337700.1
LjG1.1_chr2	PGSB	CDS	81479635	81479941	.	+	2	ID=LotjaGi2g1v0337700.1.CDS.5;Parent=LotjaGi2g1v0337700.1
LjG1.1_chr2	PGSB	exon	81481745	81481940	.	+	.	ID=LotjaGi2g1v0337700.1.exon.6;Parent=LotjaGi2g1v0337700.1
LjG1.1_chr2	PGSB	CDS	81481745	81481940	.	+	1	ID=LotjaGi2g1v0337700.1.CDS.6;Parent=LotjaGi2g1v0337700.1
LjG1.1_chr2	PGSB	exon	81482020	81482136	.	+	.	ID=LotjaGi2g1v0337700.1.exon.7;Parent=LotjaGi2g1v0337700.1
LjG1.1_chr2	PGSB	CDS	81482020	81482136	.	+	0	ID=LotjaGi2g1v0337700.1.CDS.7;Parent=LotjaGi2g1v0337700.1
LjG1.1_chr2	PGSB	exon	81482289	81482349	.	+	.	ID=LotjaGi2g1v0337700.1.exon.8;Parent=LotjaGi2g1v0337700.1
LjG1.1_chr2	PGSB	CDS	81482289	81482349	.	+	0	ID=LotjaGi2g1v0337700.1.CDS.8;Parent=LotjaGi2g1v0337700.1
LjG1.1_chr2	PGSB	exon	81482867	81482927	.	+	.	ID=LotjaGi2g1v0337700.1.exon.9;Parent=LotjaGi2g1v0337700.1
LjG1.1_chr2	PGSB	CDS	81482867	81482927	.	+	2	ID=LotjaGi2g1v0337700.1.CDS.9;Parent=LotjaGi2g1v0337700.1
LjG1.1_chr2	PGSB	exon	81483023	81483265	.	+	.	ID=LotjaGi2g1v0337700.1.exon.10;Parent=LotjaGi2g1v0337700.1
LjG1.1_chr2	PGSB	CDS	81483023	81483265	.	+	1	ID=LotjaGi2g1v0337700.1.CDS.10;Parent=LotjaGi2g1v0337700.1
LjG1.1_chr2	PGSB	exon	81483887	81484112	.	+	.	ID=LotjaGi2g1v0337700.1.exon.11;Parent=LotjaGi2g1v0337700.1
LjG1.1_chr2	PGSB	CDS	81483887	81484112	.	+	1	ID=LotjaGi2g1v0337700.1.CDS.11;Parent=LotjaGi2g1v0337700.1
LjG1.1_chr2	PGSB	exon	81484212	81484324	.	+	.	ID=LotjaGi2g1v0337700.1.exon.12;Parent=LotjaGi2g1v0337700.1
LjG1.1_chr2	PGSB	CDS	81484212	81484324	.	+	0	ID=LotjaGi2g1v0337700.1.CDS.12;Parent=LotjaGi2g1v0337700.1
LjG1.1_chr2	PGSB	exon	81484549	81484625	.	+	.	ID=LotjaGi2g1v0337700.1.exon.13;Parent=LotjaGi2g1v0337700.1
LjG1.1_chr2	PGSB	CDS	81484549	81484625	.	+	1	ID=LotjaGi2g1v0337700.1.CDS.13;Parent=LotjaGi2g1v0337700.1
LjG1.1_chr2	PGSB	exon	81484717	81484877	.	+	.	ID=LotjaGi2g1v0337700.1.exon.14;Parent=LotjaGi2g1v0337700.1
LjG1.1_chr2	PGSB	CDS	81484717	81484877	.	+	2	ID=LotjaGi2g1v0337700.1.CDS.14;Parent=LotjaGi2g1v0337700.1
LjG1.1_chr2	PGSB	exon	81486329	81486508	.	+	.	ID=LotjaGi2g1v0337700.1.exon.15;Parent=LotjaGi2g1v0337700.1
LjG1.1_chr2	PGSB	CDS	81486329	81486508	.	+	0	ID=LotjaGi2g1v0337700.1.CDS.15;Parent=LotjaGi2g1v0337700.1
LjG1.1_chr2	PGSB	exon	81486621	81486729	.	+	.	ID=LotjaGi2g1v0337700.1.exon.16;Parent=LotjaGi2g1v0337700.1
LjG1.1_chr2	PGSB	CDS	81486621	81486729	.	+	0	ID=LotjaGi2g1v0337700.1.CDS.16;Parent=LotjaGi2g1v0337700.1
LjG1.1_chr2	PGSB	exon	81487105	81487187	.	+	.	ID=LotjaGi2g1v0337700.1.exon.17;Parent=LotjaGi2g1v0337700.1
LjG1.1_chr2	PGSB	CDS	81487105	81487187	.	+	2	ID=LotjaGi2g1v0337700.1.CDS.17;Parent=LotjaGi2g1v0337700.1
LjG1.1_chr2	PGSB	exon	81487287	81487427	.	+	.	ID=LotjaGi2g1v0337700.1.exon.18;Parent=LotjaGi2g1v0337700.1
LjG1.1_chr2	PGSB	CDS	81487287	81487427	.	+	0	ID=LotjaGi2g1v0337700.1.CDS.18;Parent=LotjaGi2g1v0337700.1
LjG1.1_chr2	PGSB	exon	81487586	81487768	.	+	.	ID=LotjaGi2g1v0337700.1.exon.19;Parent=LotjaGi2g1v0337700.1
LjG1.1_chr2	PGSB	CDS	81487586	81487768	.	+	0	ID=LotjaGi2g1v0337700.1.CDS.19;Parent=LotjaGi2g1v0337700.1
LjG1.1_chr2	PGSB	CDS	81487942	81487989	.	+	0	ID=LotjaGi2g1v0337700.1.CDS.20;Parent=LotjaGi2g1v0337700.1
LjG1.1_chr2	PGSB	exon	81487942	81488352	.	+	.	ID=LotjaGi2g1v0337700.1.exon.20;Parent=LotjaGi2g1v0337700.1
LjG1.1_chr2	PGSB	three_prime_UTR	81487990	81488352	.	+	.	ID=LotjaGi2g1v0337700.1.three_prime_UTR.2;Parent=LotjaGi2g1v0337700.1
LjG1.1_chr2	PGSB	mRNA	81476353	81488341	.	+	.	ID=LotjaGi2g1v0337700.2;Parent=LotjaGi2g1v0337700;description=Poly [ADP-ribose] polymerase;ahrdqual=***;GO=GO:0003677,GO:0003950,GO:0005634,GO:0006281,GO:0006471,GO:0006979,GO:0008270,GO:0009737,GO:0016740,GO:0016757,GO:0051287;IPR=IPR008893,IPR004102,IPR001357,IPR008893,IPR004102,IPR001357,IPR012982,IPR001510,IPR001510;Pfam=PF05406,SSF57716,SSF47587,PF00533,SSF142921,PF02877,SSF52113,SSF57716,PF08063,PF00645,PF00645;te-related=0
LjG1.1_chr2	PGSB	five_prime_UTR	81476353	81476443	.	+	.	ID=LotjaGi2g1v0337700.2.five_prime_UTR.1;Parent=LotjaGi2g1v0337700.2
LjG1.1_chr2	PGSB	exon	81476353	81476593	.	+	.	ID=LotjaGi2g1v0337700.2.exon.1;Parent=LotjaGi2g1v0337700.2
LjG1.1_chr2	PGSB	CDS	81476444	81476593	.	+	0	ID=LotjaGi2g1v0337700.2.CDS.1;Parent=LotjaGi2g1v0337700.2
LjG1.1_chr2	PGSB	exon	81476898	81476947	.	+	.	ID=LotjaGi2g1v0337700.2.exon.2;Parent=LotjaGi2g1v0337700.2
LjG1.1_chr2	PGSB	CDS	81476898	81476947	.	+	0	ID=LotjaGi2g1v0337700.2.CDS.2;Parent=LotjaGi2g1v0337700.2
LjG1.1_chr2	PGSB	exon	81477060	81477246	.	+	.	ID=LotjaGi2g1v0337700.2.exon.3;Parent=LotjaGi2g1v0337700.2
LjG1.1_chr2	PGSB	CDS	81477060	81477246	.	+	1	ID=LotjaGi2g1v0337700.2.CDS.3;Parent=LotjaGi2g1v0337700.2
LjG1.1_chr2	PGSB	exon	81479365	81479551	.	+	.	ID=LotjaGi2g1v0337700.2.exon.4;Parent=LotjaGi2g1v0337700.2
LjG1.1_chr2	PGSB	CDS	81479365	81479551	.	+	0	ID=LotjaGi2g1v0337700.2.CDS.4;Parent=LotjaGi2g1v0337700.2
LjG1.1_chr2	PGSB	exon	81479635	81479941	.	+	.	ID=LotjaGi2g1v0337700.2.exon.5;Parent=LotjaGi2g1v0337700.2
LjG1.1_chr2	PGSB	CDS	81479635	81479941	.	+	2	ID=LotjaGi2g1v0337700.2.CDS.5;Parent=LotjaGi2g1v0337700.2
LjG1.1_chr2	PGSB	exon	81481745	81481940	.	+	.	ID=LotjaGi2g1v0337700.2.exon.6;Parent=LotjaGi2g1v0337700.2
LjG1.1_chr2	PGSB	CDS	81481745	81481940	.	+	1	ID=LotjaGi2g1v0337700.2.CDS.6;Parent=LotjaGi2g1v0337700.2
LjG1.1_chr2	PGSB	exon	81482020	81482136	.	+	.	ID=LotjaGi2g1v0337700.2.exon.7;Parent=LotjaGi2g1v0337700.2
LjG1.1_chr2	PGSB	CDS	81482020	81482136	.	+	0	ID=LotjaGi2g1v0337700.2.CDS.7;Parent=LotjaGi2g1v0337700.2
LjG1.1_chr2	PGSB	exon	81482289	81482349	.	+	.	ID=LotjaGi2g1v0337700.2.exon.8;Parent=LotjaGi2g1v0337700.2
LjG1.1_chr2	PGSB	CDS	81482289	81482349	.	+	0	ID=LotjaGi2g1v0337700.2.CDS.8;Parent=LotjaGi2g1v0337700.2
LjG1.1_chr2	PGSB	exon	81482867	81482927	.	+	.	ID=LotjaGi2g1v0337700.2.exon.9;Parent=LotjaGi2g1v0337700.2
LjG1.1_chr2	PGSB	CDS	81482867	81482927	.	+	2	ID=LotjaGi2g1v0337700.2.CDS.9;Parent=LotjaGi2g1v0337700.2
LjG1.1_chr2	PGSB	exon	81483023	81483265	.	+	.	ID=LotjaGi2g1v0337700.2.exon.10;Parent=LotjaGi2g1v0337700.2
LjG1.1_chr2	PGSB	CDS	81483023	81483265	.	+	1	ID=LotjaGi2g1v0337700.2.CDS.10;Parent=LotjaGi2g1v0337700.2
LjG1.1_chr2	PGSB	exon	81483887	81484112	.	+	.	ID=LotjaGi2g1v0337700.2.exon.11;Parent=LotjaGi2g1v0337700.2
LjG1.1_chr2	PGSB	CDS	81483887	81484112	.	+	1	ID=LotjaGi2g1v0337700.2.CDS.11;Parent=LotjaGi2g1v0337700.2
LjG1.1_chr2	PGSB	exon	81484212	81484324	.	+	.	ID=LotjaGi2g1v0337700.2.exon.12;Parent=LotjaGi2g1v0337700.2
LjG1.1_chr2	PGSB	CDS	81484212	81484324	.	+	0	ID=LotjaGi2g1v0337700.2.CDS.12;Parent=LotjaGi2g1v0337700.2
LjG1.1_chr2	PGSB	exon	81484549	81484625	.	+	.	ID=LotjaGi2g1v0337700.2.exon.13;Parent=LotjaGi2g1v0337700.2
LjG1.1_chr2	PGSB	CDS	81484549	81484625	.	+	1	ID=LotjaGi2g1v0337700.2.CDS.13;Parent=LotjaGi2g1v0337700.2
LjG1.1_chr2	PGSB	exon	81484717	81484877	.	+	.	ID=LotjaGi2g1v0337700.2.exon.14;Parent=LotjaGi2g1v0337700.2
LjG1.1_chr2	PGSB	CDS	81484717	81484877	.	+	2	ID=LotjaGi2g1v0337700.2.CDS.14;Parent=LotjaGi2g1v0337700.2
LjG1.1_chr2	PGSB	CDS	81486329	81486562	.	+	0	ID=LotjaGi2g1v0337700.2.CDS.15;Parent=LotjaGi2g1v0337700.2
LjG1.1_chr2	PGSB	exon	81486329	81486729	.	+	.	ID=LotjaGi2g1v0337700.2.exon.15;Parent=LotjaGi2g1v0337700.2
LjG1.1_chr2	PGSB	three_prime_UTR	81486563	81486729	.	+	.	ID=LotjaGi2g1v0337700.2.three_prime_UTR.2;Parent=LotjaGi2g1v0337700.2
LjG1.1_chr2	PGSB	exon	81487105	81487187	.	+	.	ID=LotjaGi2g1v0337700.2.exon.16;Parent=LotjaGi2g1v0337700.2
LjG1.1_chr2	PGSB	three_prime_UTR	81487105	81487187	.	+	.	ID=LotjaGi2g1v0337700.2.three_prime_UTR.3;Parent=LotjaGi2g1v0337700.2
LjG1.1_chr2	PGSB	exon	81487287	81487427	.	+	.	ID=LotjaGi2g1v0337700.2.exon.17;Parent=LotjaGi2g1v0337700.2
LjG1.1_chr2	PGSB	three_prime_UTR	81487287	81487427	.	+	.	ID=LotjaGi2g1v0337700.2.three_prime_UTR.4;Parent=LotjaGi2g1v0337700.2
LjG1.1_chr2	PGSB	exon	81487586	81487768	.	+	.	ID=LotjaGi2g1v0337700.2.exon.18;Parent=LotjaGi2g1v0337700.2
LjG1.1_chr2	PGSB	three_prime_UTR	81487586	81487768	.	+	.	ID=LotjaGi2g1v0337700.2.three_prime_UTR.5;Parent=LotjaGi2g1v0337700.2
LjG1.1_chr2	PGSB	exon	81487942	81488341	.	+	.	ID=LotjaGi2g1v0337700.2.exon.19;Parent=LotjaGi2g1v0337700.2
LjG1.1_chr2	PGSB	three_prime_UTR	81487942	81488341	.	+	.	ID=LotjaGi2g1v0337700.2.three_prime_UTR.6;Parent=LotjaGi2g1v0337700.2
###
LjG1.1_chr2	PGSB	three_prime_UTR	81487942	81488341	.	+	.	ID=LotjaGi2g1v0337700.2.three_prime_UTR.6;Parent=LotjaGi2g1v0337700.2
LjG1.1_chr2	PGSB	gene	81490621	81497201	.	-	.	ID=LotjaGi2g1v0337800_LC
LjG1.1_chr2	PGSB	mRNA	81490621	81497168	.	-	.	ID=LotjaGi2g1v0337800_LC.1;Parent=LotjaGi2g1v0337800_LC;description=Lipoyl synthase;ahrdqual=--*;GO=GO:0003824,GO:0005737,GO:0009107,GO:0016740,GO:0016992,GO:0046872,GO:0051536,GO:0051539;te-related=0
LjG1.1_chr2	PGSB	exon	81490621	81491157	.	-	.	ID=LotjaGi2g1v0337800_LC.1.exon.1;Parent=LotjaGi2g1v0337800_LC.1
LjG1.1_chr2	PGSB	three_prime_UTR	81490621	81491157	.	-	.	ID=LotjaGi2g1v0337800_LC.1.three_prime_UTR.1;Parent=LotjaGi2g1v0337800_LC.1
LjG1.1_chr2	PGSB	exon	81491281	81491431	.	-	.	ID=LotjaGi2g1v0337800_LC.1.exon.2;Parent=LotjaGi2g1v0337800_LC.1
LjG1.1_chr2	PGSB	three_prime_UTR	81491281	81491431	.	-	.	ID=LotjaGi2g1v0337800_LC.1.three_prime_UTR.2;Parent=LotjaGi2g1v0337800_LC.1
LjG1.1_chr2	PGSB	exon	81491514	81491576	.	-	.	ID=LotjaGi2g1v0337800_LC.1.exon.3;Parent=LotjaGi2g1v0337800_LC.1
LjG1.1_chr2	PGSB	three_prime_UTR	81491514	81491576	.	-	.	ID=LotjaGi2g1v0337800_LC.1.three_prime_UTR.3;Parent=LotjaGi2g1v0337800_LC.1
LjG1.1_chr2	PGSB	exon	81491686	81491777	.	-	.	ID=LotjaGi2g1v0337800_LC.1.exon.4;Parent=LotjaGi2g1v0337800_LC.1
LjG1.1_chr2	PGSB	three_prime_UTR	81491686	81491777	.	-	.	ID=LotjaGi2g1v0337800_LC.1.three_prime_UTR.4;Parent=LotjaGi2g1v0337800_LC.1
LjG1.1_chr2	PGSB	exon	81491988	81492065	.	-	.	ID=LotjaGi2g1v0337800_LC.1.exon.5;Parent=LotjaGi2g1v0337800_LC.1
LjG1.1_chr2	PGSB	three_prime_UTR	81491988	81492065	.	-	.	ID=LotjaGi2g1v0337800_LC.1.three_prime_UTR.5;Parent=LotjaGi2g1v0337800_LC.1
LjG1.1_chr2	PGSB	exon	81492213	81492275	.	-	.	ID=LotjaGi2g1v0337800_LC.1.exon.6;Parent=LotjaGi2g1v0337800_LC.1
LjG1.1_chr2	PGSB	three_prime_UTR	81492213	81492275	.	-	.	ID=LotjaGi2g1v0337800_LC.1.three_prime_UTR.6;Parent=LotjaGi2g1v0337800_LC.1
LjG1.1_chr2	PGSB	exon	81492372	81492501	.	-	.	ID=LotjaGi2g1v0337800_LC.1.exon.7;Parent=LotjaGi2g1v0337800_LC.1
LjG1.1_chr2	PGSB	three_prime_UTR	81492372	81492501	.	-	.	ID=LotjaGi2g1v0337800_LC.1.three_prime_UTR.7;Parent=LotjaGi2g1v0337800_LC.1
LjG1.1_chr2	PGSB	exon	81492609	81492823	.	-	.	ID=LotjaGi2g1v0337800_LC.1.exon.8;Parent=LotjaGi2g1v0337800_LC.1
LjG1.1_chr2	PGSB	three_prime_UTR	81492609	81492823	.	-	.	ID=LotjaGi2g1v0337800_LC.1.three_prime_UTR.8;Parent=LotjaGi2g1v0337800_LC.1
LjG1.1_chr2	PGSB	exon	81493112	81493228	.	-	.	ID=LotjaGi2g1v0337800_LC.1.exon.9;Parent=LotjaGi2g1v0337800_LC.1
LjG1.1_chr2	PGSB	three_prime_UTR	81493112	81493228	.	-	.	ID=LotjaGi2g1v0337800_LC.1.three_prime_UTR.9;Parent=LotjaGi2g1v0337800_LC.1
LjG1.1_chr2	PGSB	exon	81493542	81495779	.	-	.	ID=LotjaGi2g1v0337800_LC.1.exon.10;Parent=LotjaGi2g1v0337800_LC.1
LjG1.1_chr2	PGSB	three_prime_UTR	81493542	81495779	.	-	.	ID=LotjaGi2g1v0337800_LC.1.three_prime_UTR.10;Parent=LotjaGi2g1v0337800_LC.1
LjG1.1_chr2	PGSB	exon	81495869	81495921	.	-	.	ID=LotjaGi2g1v0337800_LC.1.exon.11;Parent=LotjaGi2g1v0337800_LC.1
LjG1.1_chr2	PGSB	three_prime_UTR	81495869	81495921	.	-	.	ID=LotjaGi2g1v0337800_LC.1.three_prime_UTR.11;Parent=LotjaGi2g1v0337800_LC.1
LjG1.1_chr2	PGSB	exon	81496092	81496671	.	-	.	ID=LotjaGi2g1v0337800_LC.1.exon.12;Parent=LotjaGi2g1v0337800_LC.1
LjG1.1_chr2	PGSB	three_prime_UTR	81496092	81496671	.	-	.	ID=LotjaGi2g1v0337800_LC.1.three_prime_UTR.12;Parent=LotjaGi2g1v0337800_LC.1
LjG1.1_chr2	PGSB	exon	81496848	81497168	.	-	.	ID=LotjaGi2g1v0337800_LC.1.exon.13;Parent=LotjaGi2g1v0337800_LC.1
LjG1.1_chr2	PGSB	CDS	81496848	81497168	.	-	0	ID=LotjaGi2g1v0337800_LC.1.CDS.1;Parent=LotjaGi2g1v0337800_LC.1
LjG1.1_chr2	PGSB	mRNA	81490621	81497201	.	-	.	ID=LotjaGi2g1v0337800_LC.2;Parent=LotjaGi2g1v0337800_LC;description=Lipoyl synthase;ahrdqual=--*;GO=GO:0003824,GO:0005737,GO:0009107,GO:0016740,GO:0016992,GO:0046872,GO:0051536,GO:0051539;te-related=0
LjG1.1_chr2	PGSB	exon	81490621	81491157	.	-	.	ID=LotjaGi2g1v0337800_LC.2.exon.1;Parent=LotjaGi2g1v0337800_LC.2
LjG1.1_chr2	PGSB	three_prime_UTR	81490621	81491157	.	-	.	ID=LotjaGi2g1v0337800_LC.2.three_prime_UTR.1;Parent=LotjaGi2g1v0337800_LC.2
LjG1.1_chr2	PGSB	exon	81491281	81491431	.	-	.	ID=LotjaGi2g1v0337800_LC.2.exon.2;Parent=LotjaGi2g1v0337800_LC.2
LjG1.1_chr2	PGSB	three_prime_UTR	81491281	81491431	.	-	.	ID=LotjaGi2g1v0337800_LC.2.three_prime_UTR.2;Parent=LotjaGi2g1v0337800_LC.2
LjG1.1_chr2	PGSB	exon	81491514	81491576	.	-	.	ID=LotjaGi2g1v0337800_LC.2.exon.3;Parent=LotjaGi2g1v0337800_LC.2
LjG1.1_chr2	PGSB	three_prime_UTR	81491514	81491576	.	-	.	ID=LotjaGi2g1v0337800_LC.2.three_prime_UTR.3;Parent=LotjaGi2g1v0337800_LC.2
LjG1.1_chr2	PGSB	exon	81491686	81491777	.	-	.	ID=LotjaGi2g1v0337800_LC.2.exon.4;Parent=LotjaGi2g1v0337800_LC.2
LjG1.1_chr2	PGSB	three_prime_UTR	81491686	81491777	.	-	.	ID=LotjaGi2g1v0337800_LC.2.three_prime_UTR.4;Parent=LotjaGi2g1v0337800_LC.2
LjG1.1_chr2	PGSB	exon	81491988	81492065	.	-	.	ID=LotjaGi2g1v0337800_LC.2.exon.5;Parent=LotjaGi2g1v0337800_LC.2
LjG1.1_chr2	PGSB	three_prime_UTR	81491988	81492065	.	-	.	ID=LotjaGi2g1v0337800_LC.2.three_prime_UTR.5;Parent=LotjaGi2g1v0337800_LC.2
LjG1.1_chr2	PGSB	exon	81492213	81492275	.	-	.	ID=LotjaGi2g1v0337800_LC.2.exon.6;Parent=LotjaGi2g1v0337800_LC.2
LjG1.1_chr2	PGSB	three_prime_UTR	81492213	81492275	.	-	.	ID=LotjaGi2g1v0337800_LC.2.three_prime_UTR.6;Parent=LotjaGi2g1v0337800_LC.2
LjG1.1_chr2	PGSB	exon	81492372	81492501	.	-	.	ID=LotjaGi2g1v0337800_LC.2.exon.7;Parent=LotjaGi2g1v0337800_LC.2
LjG1.1_chr2	PGSB	three_prime_UTR	81492372	81492501	.	-	.	ID=LotjaGi2g1v0337800_LC.2.three_prime_UTR.7;Parent=LotjaGi2g1v0337800_LC.2
LjG1.1_chr2	PGSB	exon	81492609	81492823	.	-	.	ID=LotjaGi2g1v0337800_LC.2.exon.8;Parent=LotjaGi2g1v0337800_LC.2
LjG1.1_chr2	PGSB	three_prime_UTR	81492609	81492823	.	-	.	ID=LotjaGi2g1v0337800_LC.2.three_prime_UTR.8;Parent=LotjaGi2g1v0337800_LC.2
LjG1.1_chr2	PGSB	exon	81493112	81493228	.	-	.	ID=LotjaGi2g1v0337800_LC.2.exon.9;Parent=LotjaGi2g1v0337800_LC.2
LjG1.1_chr2	PGSB	three_prime_UTR	81493112	81493228	.	-	.	ID=LotjaGi2g1v0337800_LC.2.three_prime_UTR.9;Parent=LotjaGi2g1v0337800_LC.2
LjG1.1_chr2	PGSB	exon	81493542	81496671	.	-	.	ID=LotjaGi2g1v0337800_LC.2.exon.10;Parent=LotjaGi2g1v0337800_LC.2
LjG1.1_chr2	PGSB	three_prime_UTR	81493542	81496671	.	-	.	ID=LotjaGi2g1v0337800_LC.2.three_prime_UTR.10;Parent=LotjaGi2g1v0337800_LC.2
LjG1.1_chr2	PGSB	exon	81496848	81497201	.	-	.	ID=LotjaGi2g1v0337800_LC.2.exon.11;Parent=LotjaGi2g1v0337800_LC.2
LjG1.1_chr2	PGSB	CDS	81496848	81497201	.	-	0	ID=LotjaGi2g1v0337800_LC.2.CDS.1;Parent=LotjaGi2g1v0337800_LC.2
###
LjG1.1_chr2	PGSB	CDS	81496848	81497201	.	-	0	ID=LotjaGi2g1v0337800_LC.2.CDS.1;Parent=LotjaGi2g1v0337800_LC.2
LjG1.1_chr2	PGSB	gene	81506381	81519106	.	+	.	ID=LotjaGi2g1v0337900_LC
LjG1.1_chr2	PGSB	mRNA	81506381	81519106	.	+	.	ID=LotjaGi2g1v0337900_LC.1;Parent=LotjaGi2g1v0337900_LC;description=Retrovirus-related Pol polyprotein from transposon TNT 1-94;ahrdqual=***;IPR=IPR013103;Pfam=SSF56672,SSF56672,PF07727;te-related=1
LjG1.1_chr2	PGSB	five_prime_UTR	81506381	81512140	.	+	.	ID=LotjaGi2g1v0337900_LC.1.five_prime_UTR.1;Parent=LotjaGi2g1v0337900_LC.1
LjG1.1_chr2	PGSB	exon	81506381	81519106	.	+	.	ID=LotjaGi2g1v0337900_LC.1.exon.1;Parent=LotjaGi2g1v0337900_LC.1
LjG1.1_chr2	PGSB	CDS	81512141	81513769	.	+	0	ID=LotjaGi2g1v0337900_LC.1.CDS.1;Parent=LotjaGi2g1v0337900_LC.1
LjG1.1_chr2	PGSB	three_prime_UTR	81513770	81519106	.	+	.	ID=LotjaGi2g1v0337900_LC.1.three_prime_UTR.2;Parent=LotjaGi2g1v0337900_LC.1
###
LjG1.1_chr2	PGSB	three_prime_UTR	81513770	81519106	.	+	.	ID=LotjaGi2g1v0337900_LC.1.three_prime_UTR.2;Parent=LotjaGi2g1v0337900_LC.1
LjG1.1_chr2	PGSB	gene	81506381	81519106	.	-	.	ID=LotjaGi2g1v0338000
LjG1.1_chr2	PGSB	mRNA	81506381	81519106	.	-	.	ID=LotjaGi2g1v0338000.1;Parent=LotjaGi2g1v0338000;description=Ankyrin repeat-containing protein family;ahrdqual=*-*;GO=GO:0016020,GO:0016021;IPR=IPR020683,IPR020683;Pfam=PF12796,SSF48403;te-related=0
LjG1.1_chr2	PGSB	three_prime_UTR	81506381	81514224	.	-	.	ID=LotjaGi2g1v0338000.1.three_prime_UTR.1;Parent=LotjaGi2g1v0338000.1
LjG1.1_chr2	PGSB	exon	81506381	81514568	.	-	.	ID=LotjaGi2g1v0338000.1.exon.1;Parent=LotjaGi2g1v0338000.1
LjG1.1_chr2	PGSB	CDS	81514225	81514568	.	-	2	ID=LotjaGi2g1v0338000.1.CDS.1;Parent=LotjaGi2g1v0338000.1
LjG1.1_chr2	PGSB	CDS	81518262	81518556	.	-	0	ID=LotjaGi2g1v0338000.1.CDS.2;Parent=LotjaGi2g1v0338000.1
LjG1.1_chr2	PGSB	exon	81518262	81519106	.	-	.	ID=LotjaGi2g1v0338000.1.exon.2;Parent=LotjaGi2g1v0338000.1
LjG1.1_chr2	PGSB	five_prime_UTR	81518557	81519106	.	-	.	ID=LotjaGi2g1v0338000.1.five_prime_UTR.2;Parent=LotjaGi2g1v0338000.1
LjG1.1_chr2	PGSB	mRNA	81507159	81519038	.	-	.	ID=LotjaGi2g1v0338000.2;Parent=LotjaGi2g1v0338000;description=Ankyrin repeat-containing protein family;ahrdqual=*-*;GO=GO:0016020,GO:0016021;te-related=0
LjG1.1_chr2	PGSB	three_prime_UTR	81507159	81514224	.	-	.	ID=LotjaGi2g1v0338000.2.three_prime_UTR.1;Parent=LotjaGi2g1v0338000.2
LjG1.1_chr2	PGSB	exon	81507159	81514568	.	-	.	ID=LotjaGi2g1v0338000.2.exon.1;Parent=LotjaGi2g1v0338000.2
LjG1.1_chr2	PGSB	CDS	81514225	81514568	.	-	2	ID=LotjaGi2g1v0338000.2.CDS.1;Parent=LotjaGi2g1v0338000.2
LjG1.1_chr2	PGSB	CDS	81518262	81518556	.	-	0	ID=LotjaGi2g1v0338000.2.CDS.2;Parent=LotjaGi2g1v0338000.2
LjG1.1_chr2	PGSB	exon	81518262	81518566	.	-	.	ID=LotjaGi2g1v0338000.2.exon.2;Parent=LotjaGi2g1v0338000.2
LjG1.1_chr2	PGSB	five_prime_UTR	81518557	81518566	.	-	.	ID=LotjaGi2g1v0338000.2.five_prime_UTR.2;Parent=LotjaGi2g1v0338000.2
LjG1.1_chr2	PGSB	exon	81518661	81519038	.	-	.	ID=LotjaGi2g1v0338000.2.exon.3;Parent=LotjaGi2g1v0338000.2
LjG1.1_chr2	PGSB	five_prime_UTR	81518661	81519038	.	-	.	ID=LotjaGi2g1v0338000.2.five_prime_UTR.3;Parent=LotjaGi2g1v0338000.2
###
LjG1.1_chr2	PGSB	five_prime_UTR	81518661	81519038	.	-	.	ID=LotjaGi2g1v0338000.2.five_prime_UTR.3;Parent=LotjaGi2g1v0338000.2
LjG1.1_chr2	PGSB	gene	81519393	81523539	.	-	.	ID=LotjaGi2g1v0338100
LjG1.1_chr2	PGSB	mRNA	81519393	81523539	.	-	.	ID=LotjaGi2g1v0338100.1;Parent=LotjaGi2g1v0338100;description=Transcription factor IWS1, putative;ahrdqual=***;GO=GO:0005634;IPR=IPR017923,IPR017923;Pfam=SSF47676,PF08711;te-related=0
LjG1.1_chr2	PGSB	three_prime_UTR	81519393	81520145	.	-	.	ID=LotjaGi2g1v0338100.1.three_prime_UTR.1;Parent=LotjaGi2g1v0338100.1
LjG1.1_chr2	PGSB	exon	81519393	81520244	.	-	.	ID=LotjaGi2g1v0338100.1.exon.1;Parent=LotjaGi2g1v0338100.1
LjG1.1_chr2	PGSB	CDS	81520146	81520244	.	-	0	ID=LotjaGi2g1v0338100.1.CDS.1;Parent=LotjaGi2g1v0338100.1
LjG1.1_chr2	PGSB	exon	81520369	81520519	.	-	.	ID=LotjaGi2g1v0338100.1.exon.2;Parent=LotjaGi2g1v0338100.1
LjG1.1_chr2	PGSB	CDS	81520369	81520519	.	-	1	ID=LotjaGi2g1v0338100.1.CDS.2;Parent=LotjaGi2g1v0338100.1
LjG1.1_chr2	PGSB	exon	81520602	81520664	.	-	.	ID=LotjaGi2g1v0338100.1.exon.3;Parent=LotjaGi2g1v0338100.1
LjG1.1_chr2	PGSB	CDS	81520602	81520664	.	-	1	ID=LotjaGi2g1v0338100.1.CDS.3;Parent=LotjaGi2g1v0338100.1
LjG1.1_chr2	PGSB	exon	81520773	81520864	.	-	.	ID=LotjaGi2g1v0338100.1.exon.4;Parent=LotjaGi2g1v0338100.1
LjG1.1_chr2	PGSB	CDS	81520773	81520864	.	-	0	ID=LotjaGi2g1v0338100.1.CDS.4;Parent=LotjaGi2g1v0338100.1
LjG1.1_chr2	PGSB	exon	81521075	81521152	.	-	.	ID=LotjaGi2g1v0338100.1.exon.5;Parent=LotjaGi2g1v0338100.1
LjG1.1_chr2	PGSB	CDS	81521075	81521152	.	-	0	ID=LotjaGi2g1v0338100.1.CDS.5;Parent=LotjaGi2g1v0338100.1
LjG1.1_chr2	PGSB	exon	81521300	81521362	.	-	.	ID=LotjaGi2g1v0338100.1.exon.6;Parent=LotjaGi2g1v0338100.1
LjG1.1_chr2	PGSB	CDS	81521300	81521362	.	-	0	ID=LotjaGi2g1v0338100.1.CDS.6;Parent=LotjaGi2g1v0338100.1
LjG1.1_chr2	PGSB	exon	81521458	81521587	.	-	.	ID=LotjaGi2g1v0338100.1.exon.7;Parent=LotjaGi2g1v0338100.1
LjG1.1_chr2	PGSB	CDS	81521458	81521587	.	-	1	ID=LotjaGi2g1v0338100.1.CDS.7;Parent=LotjaGi2g1v0338100.1
LjG1.1_chr2	PGSB	exon	81521695	81521915	.	-	.	ID=LotjaGi2g1v0338100.1.exon.8;Parent=LotjaGi2g1v0338100.1
LjG1.1_chr2	PGSB	CDS	81521695	81521915	.	-	0	ID=LotjaGi2g1v0338100.1.CDS.8;Parent=LotjaGi2g1v0338100.1
LjG1.1_chr2	PGSB	exon	81522202	81522318	.	-	.	ID=LotjaGi2g1v0338100.1.exon.9;Parent=LotjaGi2g1v0338100.1
LjG1.1_chr2	PGSB	CDS	81522202	81522318	.	-	0	ID=LotjaGi2g1v0338100.1.CDS.9;Parent=LotjaGi2g1v0338100.1
LjG1.1_chr2	PGSB	exon	81522633	81523131	.	-	.	ID=LotjaGi2g1v0338100.1.exon.10;Parent=LotjaGi2g1v0338100.1
LjG1.1_chr2	PGSB	CDS	81522633	81523131	.	-	1	ID=LotjaGi2g1v0338100.1.CDS.10;Parent=LotjaGi2g1v0338100.1
LjG1.1_chr2	PGSB	CDS	81523209	81523228	.	-	0	ID=LotjaGi2g1v0338100.1.CDS.11;Parent=LotjaGi2g1v0338100.1
LjG1.1_chr2	PGSB	exon	81523209	81523539	.	-	.	ID=LotjaGi2g1v0338100.1.exon.11;Parent=LotjaGi2g1v0338100.1
LjG1.1_chr2	PGSB	five_prime_UTR	81523229	81523539	.	-	.	ID=LotjaGi2g1v0338100.1.five_prime_UTR.2;Parent=LotjaGi2g1v0338100.1
LjG1.1_chr2	PGSB	mRNA	81520632	81521915	.	-	.	ID=LotjaGi2g1v0338100.2;Parent=LotjaGi2g1v0338100;description=Transcription factor IWS1, putative;ahrdqual=*-*;GO=GO:0005634;IPR=IPR017923,IPR017923;Pfam=SSF47676,PF08711;te-related=0
LjG1.1_chr2	PGSB	three_prime_UTR	81520632	81520652	.	-	.	ID=LotjaGi2g1v0338100.2.three_prime_UTR.1;Parent=LotjaGi2g1v0338100.2
LjG1.1_chr2	PGSB	exon	81520632	81520664	.	-	.	ID=LotjaGi2g1v0338100.2.exon.1;Parent=LotjaGi2g1v0338100.2
LjG1.1_chr2	PGSB	CDS	81520653	81520664	.	-	0	ID=LotjaGi2g1v0338100.2.CDS.1;Parent=LotjaGi2g1v0338100.2
LjG1.1_chr2	PGSB	exon	81520781	81520864	.	-	.	ID=LotjaGi2g1v0338100.2.exon.2;Parent=LotjaGi2g1v0338100.2
LjG1.1_chr2	PGSB	CDS	81520781	81520864	.	-	0	ID=LotjaGi2g1v0338100.2.CDS.2;Parent=LotjaGi2g1v0338100.2
LjG1.1_chr2	PGSB	exon	81521075	81521152	.	-	.	ID=LotjaGi2g1v0338100.2.exon.3;Parent=LotjaGi2g1v0338100.2
LjG1.1_chr2	PGSB	CDS	81521075	81521152	.	-	0	ID=LotjaGi2g1v0338100.2.CDS.3;Parent=LotjaGi2g1v0338100.2
LjG1.1_chr2	PGSB	exon	81521300	81521362	.	-	.	ID=LotjaGi2g1v0338100.2.exon.4;Parent=LotjaGi2g1v0338100.2
LjG1.1_chr2	PGSB	CDS	81521300	81521362	.	-	0	ID=LotjaGi2g1v0338100.2.CDS.4;Parent=LotjaGi2g1v0338100.2
LjG1.1_chr2	PGSB	exon	81521458	81521587	.	-	.	ID=LotjaGi2g1v0338100.2.exon.5;Parent=LotjaGi2g1v0338100.2
LjG1.1_chr2	PGSB	CDS	81521458	81521587	.	-	1	ID=LotjaGi2g1v0338100.2.CDS.5;Parent=LotjaGi2g1v0338100.2
LjG1.1_chr2	PGSB	CDS	81521710	81521870	.	-	0	ID=LotjaGi2g1v0338100.2.CDS.6;Parent=LotjaGi2g1v0338100.2
LjG1.1_chr2	PGSB	exon	81521710	81521915	.	-	.	ID=LotjaGi2g1v0338100.2.exon.6;Parent=LotjaGi2g1v0338100.2
LjG1.1_chr2	PGSB	five_prime_UTR	81521871	81521915	.	-	.	ID=LotjaGi2g1v0338100.2.five_prime_UTR.2;Parent=LotjaGi2g1v0338100.2
###
LjG1.1_chr2	PGSB	five_prime_UTR	81521871	81521915	.	-	.	ID=LotjaGi2g1v0338100.2.five_prime_UTR.2;Parent=LotjaGi2g1v0338100.2
LjG1.1_chr2	PGSB	gene	81531524	81539434	.	-	.	ID=LotjaGi2g1v0338200
LjG1.1_chr2	PGSB	mRNA	81531524	81539434	.	-	.	ID=LotjaGi2g1v0338200.1;Parent=LotjaGi2g1v0338200;description=Uv-b-induced protein, chloroplastic;ahrdqual=***;IPR=IPR008479;Pfam=PF05542;te-related=0
LjG1.1_chr2	PGSB	three_prime_UTR	81531524	81532360	.	-	.	ID=LotjaGi2g1v0338200.1.three_prime_UTR.1;Parent=LotjaGi2g1v0338200.1
LjG1.1_chr2	PGSB	exon	81531524	81533174	.	-	.	ID=LotjaGi2g1v0338200.1.exon.1;Parent=LotjaGi2g1v0338200.1
LjG1.1_chr2	PGSB	CDS	81532361	81533174	.	-	1	ID=LotjaGi2g1v0338200.1.CDS.1;Parent=LotjaGi2g1v0338200.1
LjG1.1_chr2	PGSB	exon	81534025	81534302	.	-	.	ID=LotjaGi2g1v0338200.1.exon.2;Parent=LotjaGi2g1v0338200.1
LjG1.1_chr2	PGSB	CDS	81534025	81534302	.	-	0	ID=LotjaGi2g1v0338200.1.CDS.2;Parent=LotjaGi2g1v0338200.1
LjG1.1_chr2	PGSB	CDS	81534656	81534799	.	-	0	ID=LotjaGi2g1v0338200.1.CDS.3;Parent=LotjaGi2g1v0338200.1
LjG1.1_chr2	PGSB	exon	81534656	81534823	.	-	.	ID=LotjaGi2g1v0338200.1.exon.3;Parent=LotjaGi2g1v0338200.1
LjG1.1_chr2	PGSB	five_prime_UTR	81534800	81534823	.	-	.	ID=LotjaGi2g1v0338200.1.five_prime_UTR.2;Parent=LotjaGi2g1v0338200.1
LjG1.1_chr2	PGSB	exon	81535105	81539434	.	-	.	ID=LotjaGi2g1v0338200.1.exon.4;Parent=LotjaGi2g1v0338200.1
LjG1.1_chr2	PGSB	five_prime_UTR	81535105	81539434	.	-	.	ID=LotjaGi2g1v0338200.1.five_prime_UTR.3;Parent=LotjaGi2g1v0338200.1
###
LjG1.1_chr2	PGSB	five_prime_UTR	81535105	81539434	.	-	.	ID=LotjaGi2g1v0338200.1.five_prime_UTR.3;Parent=LotjaGi2g1v0338200.1
LjG1.1_chr2	PGSB	gene	81535106	81538883	.	+	.	ID=LotjaGi2g1v0338300
LjG1.1_chr2	PGSB	mRNA	81535106	81538883	.	+	.	ID=LotjaGi2g1v0338300.1;Parent=LotjaGi2g1v0338300;description=MIP18 family protein;ahrdqual=***;IPR=IPR002744;Pfam=PF01883,SSF117916;te-related=0
LjG1.1_chr2	PGSB	five_prime_UTR	81535106	81535464	.	+	.	ID=LotjaGi2g1v0338300.1.five_prime_UTR.1;Parent=LotjaGi2g1v0338300.1
LjG1.1_chr2	PGSB	exon	81535106	81535591	.	+	.	ID=LotjaGi2g1v0338300.1.exon.1;Parent=LotjaGi2g1v0338300.1
LjG1.1_chr2	PGSB	CDS	81535465	81535591	.	+	0	ID=LotjaGi2g1v0338300.1.CDS.1;Parent=LotjaGi2g1v0338300.1
LjG1.1_chr2	PGSB	exon	81535698	81535803	.	+	.	ID=LotjaGi2g1v0338300.1.exon.2;Parent=LotjaGi2g1v0338300.1
LjG1.1_chr2	PGSB	CDS	81535698	81535803	.	+	2	ID=LotjaGi2g1v0338300.1.CDS.2;Parent=LotjaGi2g1v0338300.1
LjG1.1_chr2	PGSB	exon	81535978	81536077	.	+	.	ID=LotjaGi2g1v0338300.1.exon.3;Parent=LotjaGi2g1v0338300.1
LjG1.1_chr2	PGSB	CDS	81535978	81536077	.	+	1	ID=LotjaGi2g1v0338300.1.CDS.3;Parent=LotjaGi2g1v0338300.1
LjG1.1_chr2	PGSB	exon	81537609	81537654	.	+	.	ID=LotjaGi2g1v0338300.1.exon.4;Parent=LotjaGi2g1v0338300.1
LjG1.1_chr2	PGSB	CDS	81537609	81537654	.	+	0	ID=LotjaGi2g1v0338300.1.CDS.4;Parent=LotjaGi2g1v0338300.1
LjG1.1_chr2	PGSB	CDS	81538111	81538211	.	+	2	ID=LotjaGi2g1v0338300.1.CDS.5;Parent=LotjaGi2g1v0338300.1
LjG1.1_chr2	PGSB	exon	81538111	81538883	.	+	.	ID=LotjaGi2g1v0338300.1.exon.5;Parent=LotjaGi2g1v0338300.1
LjG1.1_chr2	PGSB	three_prime_UTR	81538212	81538883	.	+	.	ID=LotjaGi2g1v0338300.1.three_prime_UTR.2;Parent=LotjaGi2g1v0338300.1
LjG1.1_chr2	PGSB	mRNA	81535782	81538211	.	+	.	ID=LotjaGi2g1v0338300.2;Parent=LotjaGi2g1v0338300;description=MIP18 family protein;ahrdqual=***;Pfam=SSF117916;te-related=0
LjG1.1_chr2	PGSB	exon	81535782	81535798	.	+	.	ID=LotjaGi2g1v0338300.2.exon.1;Parent=LotjaGi2g1v0338300.2
LjG1.1_chr2	PGSB	CDS	81535782	81535798	.	+	0	ID=LotjaGi2g1v0338300.2.CDS.1;Parent=LotjaGi2g1v0338300.2
LjG1.1_chr2	PGSB	exon	81535978	81536077	.	+	.	ID=LotjaGi2g1v0338300.2.exon.2;Parent=LotjaGi2g1v0338300.2
LjG1.1_chr2	PGSB	CDS	81535978	81536077	.	+	1	ID=LotjaGi2g1v0338300.2.CDS.2;Parent=LotjaGi2g1v0338300.2
LjG1.1_chr2	PGSB	exon	81537609	81537654	.	+	.	ID=LotjaGi2g1v0338300.2.exon.3;Parent=LotjaGi2g1v0338300.2
LjG1.1_chr2	PGSB	CDS	81537609	81537654	.	+	0	ID=LotjaGi2g1v0338300.2.CDS.3;Parent=LotjaGi2g1v0338300.2
LjG1.1_chr2	PGSB	exon	81538111	81538211	.	+	.	ID=LotjaGi2g1v0338300.2.exon.4;Parent=LotjaGi2g1v0338300.2
LjG1.1_chr2	PGSB	CDS	81538111	81538211	.	+	2	ID=LotjaGi2g1v0338300.2.CDS.4;Parent=LotjaGi2g1v0338300.2
###
LjG1.1_chr2	PGSB	CDS	81538111	81538211	.	+	2	ID=LotjaGi2g1v0338300.2.CDS.4;Parent=LotjaGi2g1v0338300.2
LjG1.1_chr2	PGSB	gene	81539956	81544285	.	-	.	ID=LotjaGi2g1v0338400
LjG1.1_chr2	PGSB	mRNA	81539956	81544285	.	-	.	ID=LotjaGi2g1v0338400.1;Parent=LotjaGi2g1v0338400;description=Pentatricopeptide repeat-containing protein;ahrdqual=***;GO=GO:0008568,GO:0016787,GO:0051013;IPR=IPR002885,IPR002885,IPR002885,IPR002885,IPR002885,IPR002885,IPR002885,IPR011990,IPR002885,IPR002885;Pfam=PF01535,PF01535,PF01535,PF01535,TIGR00756,TIGR00756,TIGR00756,SSF48452,PF13041,PF13041;te-related=0
LjG1.1_chr2	PGSB	exon	81539956	81540672	.	-	.	ID=LotjaGi2g1v0338400.1.exon.1;Parent=LotjaGi2g1v0338400.1
LjG1.1_chr2	PGSB	three_prime_UTR	81539956	81540672	.	-	.	ID=LotjaGi2g1v0338400.1.three_prime_UTR.1;Parent=LotjaGi2g1v0338400.1
LjG1.1_chr2	PGSB	exon	81540765	81541049	.	-	.	ID=LotjaGi2g1v0338400.1.exon.2;Parent=LotjaGi2g1v0338400.1
LjG1.1_chr2	PGSB	three_prime_UTR	81540765	81541049	.	-	.	ID=LotjaGi2g1v0338400.1.three_prime_UTR.2;Parent=LotjaGi2g1v0338400.1
LjG1.1_chr2	PGSB	exon	81541725	81541864	.	-	.	ID=LotjaGi2g1v0338400.1.exon.3;Parent=LotjaGi2g1v0338400.1
LjG1.1_chr2	PGSB	three_prime_UTR	81541725	81541864	.	-	.	ID=LotjaGi2g1v0338400.1.three_prime_UTR.3;Parent=LotjaGi2g1v0338400.1
LjG1.1_chr2	PGSB	three_prime_UTR	81542251	81542266	.	-	.	ID=LotjaGi2g1v0338400.1.three_prime_UTR.4;Parent=LotjaGi2g1v0338400.1
LjG1.1_chr2	PGSB	exon	81542251	81543736	.	-	.	ID=LotjaGi2g1v0338400.1.exon.4;Parent=LotjaGi2g1v0338400.1
LjG1.1_chr2	PGSB	CDS	81542267	81543736	.	-	0	ID=LotjaGi2g1v0338400.1.CDS.1;Parent=LotjaGi2g1v0338400.1
LjG1.1_chr2	PGSB	CDS	81543929	81544069	.	-	0	ID=LotjaGi2g1v0338400.1.CDS.2;Parent=LotjaGi2g1v0338400.1
LjG1.1_chr2	PGSB	exon	81543929	81544285	.	-	.	ID=LotjaGi2g1v0338400.1.exon.5;Parent=LotjaGi2g1v0338400.1
LjG1.1_chr2	PGSB	five_prime_UTR	81544070	81544285	.	-	.	ID=LotjaGi2g1v0338400.1.five_prime_UTR.5;Parent=LotjaGi2g1v0338400.1
###
LjG1.1_chr2	PGSB	five_prime_UTR	81544070	81544285	.	-	.	ID=LotjaGi2g1v0338400.1.five_prime_UTR.5;Parent=LotjaGi2g1v0338400.1
LjG1.1_chr2	PGSB	gene	81544807	81548080	.	-	.	ID=LotjaGi2g1v0338500
LjG1.1_chr2	PGSB	mRNA	81544807	81548080	.	-	.	ID=LotjaGi2g1v0338500.1;Parent=LotjaGi2g1v0338500;description=Vacuolar protein sorting-associated protein 25;ahrdqual=***;IPR=IPR008570,IPR011991,IPR011991;Pfam=PF05871,SSF46785,SSF46785;te-related=0
LjG1.1_chr2	PGSB	three_prime_UTR	81544807	81545460	.	-	.	ID=LotjaGi2g1v0338500.1.three_prime_UTR.1;Parent=LotjaGi2g1v0338500.1
LjG1.1_chr2	PGSB	exon	81544807	81545582	.	-	.	ID=LotjaGi2g1v0338500.1.exon.1;Parent=LotjaGi2g1v0338500.1
LjG1.1_chr2	PGSB	CDS	81545461	81545582	.	-	2	ID=LotjaGi2g1v0338500.1.CDS.1;Parent=LotjaGi2g1v0338500.1
LjG1.1_chr2	PGSB	exon	81546772	81546847	.	-	.	ID=LotjaGi2g1v0338500.1.exon.2;Parent=LotjaGi2g1v0338500.1
LjG1.1_chr2	PGSB	CDS	81546772	81546847	.	-	0	ID=LotjaGi2g1v0338500.1.CDS.2;Parent=LotjaGi2g1v0338500.1
LjG1.1_chr2	PGSB	exon	81546934	81547022	.	-	.	ID=LotjaGi2g1v0338500.1.exon.3;Parent=LotjaGi2g1v0338500.1
LjG1.1_chr2	PGSB	CDS	81546934	81547022	.	-	2	ID=LotjaGi2g1v0338500.1.CDS.3;Parent=LotjaGi2g1v0338500.1
LjG1.1_chr2	PGSB	exon	81547108	81547161	.	-	.	ID=LotjaGi2g1v0338500.1.exon.4;Parent=LotjaGi2g1v0338500.1
LjG1.1_chr2	PGSB	CDS	81547108	81547161	.	-	2	ID=LotjaGi2g1v0338500.1.CDS.4;Parent=LotjaGi2g1v0338500.1
LjG1.1_chr2	PGSB	exon	81547302	81547441	.	-	.	ID=LotjaGi2g1v0338500.1.exon.5;Parent=LotjaGi2g1v0338500.1
LjG1.1_chr2	PGSB	CDS	81547302	81547441	.	-	1	ID=LotjaGi2g1v0338500.1.CDS.5;Parent=LotjaGi2g1v0338500.1
LjG1.1_chr2	PGSB	CDS	81547712	81547770	.	-	0	ID=LotjaGi2g1v0338500.1.CDS.6;Parent=LotjaGi2g1v0338500.1
LjG1.1_chr2	PGSB	exon	81547712	81548080	.	-	.	ID=LotjaGi2g1v0338500.1.exon.6;Parent=LotjaGi2g1v0338500.1
LjG1.1_chr2	PGSB	five_prime_UTR	81547771	81548080	.	-	.	ID=LotjaGi2g1v0338500.1.five_prime_UTR.2;Parent=LotjaGi2g1v0338500.1
###
LjG1.1_chr2	PGSB	five_prime_UTR	81547771	81548080	.	-	.	ID=LotjaGi2g1v0338500.1.five_prime_UTR.2;Parent=LotjaGi2g1v0338500.1
LjG1.1_chr2	PGSB	gene	81548926	81551334	.	-	.	ID=LotjaGi2g1v0338600
LjG1.1_chr2	PGSB	mRNA	81548926	81551334	.	-	.	ID=LotjaGi2g1v0338600.1;Parent=LotjaGi2g1v0338600;description=Pentatricopeptide repeat-containing protein;ahrdqual=***;IPR=IPR032867,IPR002885,IPR002885,IPR002885,IPR002885,IPR002885,IPR002885,IPR002885,IPR002885,IPR002885;Pfam=PF14432,PF01535,PF01535,PF01535,PF13041,PF13041,TIGR00756,TIGR00756,TIGR00756,TIGR00756;te-related=0
LjG1.1_chr2	PGSB	three_prime_UTR	81548926	81549124	.	-	.	ID=LotjaGi2g1v0338600.1.three_prime_UTR.1;Parent=LotjaGi2g1v0338600.1
LjG1.1_chr2	PGSB	exon	81548926	81551334	.	-	.	ID=LotjaGi2g1v0338600.1.exon.1;Parent=LotjaGi2g1v0338600.1
LjG1.1_chr2	PGSB	CDS	81549125	81550942	.	-	0	ID=LotjaGi2g1v0338600.1.CDS.1;Parent=LotjaGi2g1v0338600.1
LjG1.1_chr2	PGSB	five_prime_UTR	81550943	81551334	.	-	.	ID=LotjaGi2g1v0338600.1.five_prime_UTR.2;Parent=LotjaGi2g1v0338600.1
###
LjG1.1_chr2	PGSB	five_prime_UTR	81550943	81551334	.	-	.	ID=LotjaGi2g1v0338600.1.five_prime_UTR.2;Parent=LotjaGi2g1v0338600.1
LjG1.1_chr2	PGSB	gene	81553860	81560392	.	+	.	ID=LotjaGi2g1v0338700
LjG1.1_chr2	PGSB	mRNA	81553860	81560392	.	+	.	ID=LotjaGi2g1v0338700.1;Parent=LotjaGi2g1v0338700;description=Guanine nucleotide-binding protein subunit alpha-like protein;ahrdqual=*-*;GO=GO:0000166,GO:0003924,GO:0005525,GO:0007165,GO:0007186,GO:0019001,GO:0031683;IPR=IPR027417,IPR027417,IPR001019,IPR011025,IPR011011;Pfam=SSF52540,SSF52540,PF00503,SSF47895,SSF57903;te-related=0
LjG1.1_chr2	PGSB	five_prime_UTR	81553860	81554826	.	+	.	ID=LotjaGi2g1v0338700.1.five_prime_UTR.1;Parent=LotjaGi2g1v0338700.1
LjG1.1_chr2	PGSB	exon	81553860	81555783	.	+	.	ID=LotjaGi2g1v0338700.1.exon.1;Parent=LotjaGi2g1v0338700.1
LjG1.1_chr2	PGSB	CDS	81554827	81555783	.	+	0	ID=LotjaGi2g1v0338700.1.CDS.1;Parent=LotjaGi2g1v0338700.1
LjG1.1_chr2	PGSB	exon	81556037	81556174	.	+	.	ID=LotjaGi2g1v0338700.1.exon.2;Parent=LotjaGi2g1v0338700.1
LjG1.1_chr2	PGSB	CDS	81556037	81556174	.	+	0	ID=LotjaGi2g1v0338700.1.CDS.2;Parent=LotjaGi2g1v0338700.1
LjG1.1_chr2	PGSB	exon	81556541	81556645	.	+	.	ID=LotjaGi2g1v0338700.1.exon.3;Parent=LotjaGi2g1v0338700.1
LjG1.1_chr2	PGSB	CDS	81556541	81556645	.	+	0	ID=LotjaGi2g1v0338700.1.CDS.3;Parent=LotjaGi2g1v0338700.1
LjG1.1_chr2	PGSB	exon	81556739	81556918	.	+	.	ID=LotjaGi2g1v0338700.1.exon.4;Parent=LotjaGi2g1v0338700.1
LjG1.1_chr2	PGSB	CDS	81556739	81556918	.	+	0	ID=LotjaGi2g1v0338700.1.CDS.4;Parent=LotjaGi2g1v0338700.1
LjG1.1_chr2	PGSB	exon	81557250	81557427	.	+	.	ID=LotjaGi2g1v0338700.1.exon.5;Parent=LotjaGi2g1v0338700.1
LjG1.1_chr2	PGSB	CDS	81557250	81557427	.	+	0	ID=LotjaGi2g1v0338700.1.CDS.5;Parent=LotjaGi2g1v0338700.1
LjG1.1_chr2	PGSB	exon	81557953	81558200	.	+	.	ID=LotjaGi2g1v0338700.1.exon.6;Parent=LotjaGi2g1v0338700.1
LjG1.1_chr2	PGSB	CDS	81557953	81558200	.	+	2	ID=LotjaGi2g1v0338700.1.CDS.6;Parent=LotjaGi2g1v0338700.1
LjG1.1_chr2	PGSB	exon	81558673	81558845	.	+	.	ID=LotjaGi2g1v0338700.1.exon.7;Parent=LotjaGi2g1v0338700.1
LjG1.1_chr2	PGSB	CDS	81558673	81558845	.	+	0	ID=LotjaGi2g1v0338700.1.CDS.7;Parent=LotjaGi2g1v0338700.1
LjG1.1_chr2	PGSB	CDS	81559393	81559987	.	+	1	ID=LotjaGi2g1v0338700.1.CDS.8;Parent=LotjaGi2g1v0338700.1
LjG1.1_chr2	PGSB	exon	81559393	81560392	.	+	.	ID=LotjaGi2g1v0338700.1.exon.8;Parent=LotjaGi2g1v0338700.1
LjG1.1_chr2	PGSB	three_prime_UTR	81559988	81560392	.	+	.	ID=LotjaGi2g1v0338700.1.three_prime_UTR.2;Parent=LotjaGi2g1v0338700.1
LjG1.1_chr2	PGSB	mRNA	81553900	81560339	.	+	.	ID=LotjaGi2g1v0338700.2;Parent=LotjaGi2g1v0338700;description=Guanine nucleotide-binding protein subunit alpha-like protein;ahrdqual=*-*;GO=GO:0000166,GO:0003924,GO:0005525,GO:0007165,GO:0007186,GO:0019001,GO:0031683;te-related=0
LjG1.1_chr2	PGSB	exon	81553900	81554152	.	+	.	ID=LotjaGi2g1v0338700.2.exon.1;Parent=LotjaGi2g1v0338700.2
LjG1.1_chr2	PGSB	five_prime_UTR	81553900	81554152	.	+	.	ID=LotjaGi2g1v0338700.2.five_prime_UTR.1;Parent=LotjaGi2g1v0338700.2
LjG1.1_chr2	PGSB	five_prime_UTR	81554723	81554826	.	+	.	ID=LotjaGi2g1v0338700.2.five_prime_UTR.2;Parent=LotjaGi2g1v0338700.2
LjG1.1_chr2	PGSB	exon	81554723	81555783	.	+	.	ID=LotjaGi2g1v0338700.2.exon.2;Parent=LotjaGi2g1v0338700.2
LjG1.1_chr2	PGSB	CDS	81554827	81555783	.	+	0	ID=LotjaGi2g1v0338700.2.CDS.1;Parent=LotjaGi2g1v0338700.2
LjG1.1_chr2	PGSB	exon	81556037	81556174	.	+	.	ID=LotjaGi2g1v0338700.2.exon.3;Parent=LotjaGi2g1v0338700.2
LjG1.1_chr2	PGSB	CDS	81556037	81556174	.	+	0	ID=LotjaGi2g1v0338700.2.CDS.2;Parent=LotjaGi2g1v0338700.2
LjG1.1_chr2	PGSB	exon	81556541	81556645	.	+	.	ID=LotjaGi2g1v0338700.2.exon.4;Parent=LotjaGi2g1v0338700.2
LjG1.1_chr2	PGSB	CDS	81556541	81556645	.	+	0	ID=LotjaGi2g1v0338700.2.CDS.3;Parent=LotjaGi2g1v0338700.2
LjG1.1_chr2	PGSB	exon	81556739	81556918	.	+	.	ID=LotjaGi2g1v0338700.2.exon.5;Parent=LotjaGi2g1v0338700.2
LjG1.1_chr2	PGSB	CDS	81556739	81556918	.	+	0	ID=LotjaGi2g1v0338700.2.CDS.4;Parent=LotjaGi2g1v0338700.2
LjG1.1_chr2	PGSB	exon	81557250	81557427	.	+	.	ID=LotjaGi2g1v0338700.2.exon.6;Parent=LotjaGi2g1v0338700.2
LjG1.1_chr2	PGSB	CDS	81557250	81557427	.	+	0	ID=LotjaGi2g1v0338700.2.CDS.5;Parent=LotjaGi2g1v0338700.2
LjG1.1_chr2	PGSB	exon	81557953	81558200	.	+	.	ID=LotjaGi2g1v0338700.2.exon.7;Parent=LotjaGi2g1v0338700.2
LjG1.1_chr2	PGSB	CDS	81557953	81558200	.	+	2	ID=LotjaGi2g1v0338700.2.CDS.6;Parent=LotjaGi2g1v0338700.2
LjG1.1_chr2	PGSB	exon	81558673	81558845	.	+	.	ID=LotjaGi2g1v0338700.2.exon.8;Parent=LotjaGi2g1v0338700.2
LjG1.1_chr2	PGSB	CDS	81558673	81558845	.	+	0	ID=LotjaGi2g1v0338700.2.CDS.7;Parent=LotjaGi2g1v0338700.2
LjG1.1_chr2	PGSB	CDS	81559393	81559987	.	+	1	ID=LotjaGi2g1v0338700.2.CDS.8;Parent=LotjaGi2g1v0338700.2
LjG1.1_chr2	PGSB	exon	81559393	81560339	.	+	.	ID=LotjaGi2g1v0338700.2.exon.9;Parent=LotjaGi2g1v0338700.2
LjG1.1_chr2	PGSB	three_prime_UTR	81559988	81560339	.	+	.	ID=LotjaGi2g1v0338700.2.three_prime_UTR.3;Parent=LotjaGi2g1v0338700.2
LjG1.1_chr2	PGSB	mRNA	81554827	81559987	.	+	.	ID=LotjaGi2g1v0338700.3;Parent=LotjaGi2g1v0338700;description=Guanine nucleotide-binding protein subunit alpha-like protein;ahrdqual=*-*;GO=GO:0000166,GO:0003924,GO:0005525,GO:0007165,GO:0007186,GO:0019001,GO:0031683;IPR=IPR011011,IPR027417,IPR027417,IPR011025,IPR001019;Pfam=SSF57903,SSF52540,SSF52540,SSF47895,PF00503;te-related=0
LjG1.1_chr2	PGSB	exon	81554827	81555012	.	+	.	ID=LotjaGi2g1v0338700.3.exon.1;Parent=LotjaGi2g1v0338700.3
LjG1.1_chr2	PGSB	CDS	81554827	81555012	.	+	0	ID=LotjaGi2g1v0338700.3.CDS.1;Parent=LotjaGi2g1v0338700.3
LjG1.1_chr2	PGSB	exon	81555064	81555783	.	+	.	ID=LotjaGi2g1v0338700.3.exon.2;Parent=LotjaGi2g1v0338700.3
LjG1.1_chr2	PGSB	CDS	81555064	81555783	.	+	0	ID=LotjaGi2g1v0338700.3.CDS.2;Parent=LotjaGi2g1v0338700.3
LjG1.1_chr2	PGSB	exon	81556037	81556174	.	+	.	ID=LotjaGi2g1v0338700.3.exon.3;Parent=LotjaGi2g1v0338700.3
LjG1.1_chr2	PGSB	CDS	81556037	81556174	.	+	0	ID=LotjaGi2g1v0338700.3.CDS.3;Parent=LotjaGi2g1v0338700.3
LjG1.1_chr2	PGSB	exon	81556541	81556645	.	+	.	ID=LotjaGi2g1v0338700.3.exon.4;Parent=LotjaGi2g1v0338700.3
LjG1.1_chr2	PGSB	CDS	81556541	81556645	.	+	0	ID=LotjaGi2g1v0338700.3.CDS.4;Parent=LotjaGi2g1v0338700.3
LjG1.1_chr2	PGSB	exon	81556739	81556918	.	+	.	ID=LotjaGi2g1v0338700.3.exon.5;Parent=LotjaGi2g1v0338700.3
LjG1.1_chr2	PGSB	CDS	81556739	81556918	.	+	0	ID=LotjaGi2g1v0338700.3.CDS.5;Parent=LotjaGi2g1v0338700.3
LjG1.1_chr2	PGSB	exon	81557250	81557427	.	+	.	ID=LotjaGi2g1v0338700.3.exon.6;Parent=LotjaGi2g1v0338700.3
LjG1.1_chr2	PGSB	CDS	81557250	81557427	.	+	0	ID=LotjaGi2g1v0338700.3.CDS.6;Parent=LotjaGi2g1v0338700.3
LjG1.1_chr2	PGSB	exon	81557953	81558200	.	+	.	ID=LotjaGi2g1v0338700.3.exon.7;Parent=LotjaGi2g1v0338700.3
LjG1.1_chr2	PGSB	CDS	81557953	81558200	.	+	2	ID=LotjaGi2g1v0338700.3.CDS.7;Parent=LotjaGi2g1v0338700.3
LjG1.1_chr2	PGSB	exon	81558673	81558845	.	+	.	ID=LotjaGi2g1v0338700.3.exon.8;Parent=LotjaGi2g1v0338700.3
LjG1.1_chr2	PGSB	CDS	81558673	81558845	.	+	0	ID=LotjaGi2g1v0338700.3.CDS.8;Parent=LotjaGi2g1v0338700.3
LjG1.1_chr2	PGSB	exon	81559393	81559987	.	+	.	ID=LotjaGi2g1v0338700.3.exon.9;Parent=LotjaGi2g1v0338700.3
LjG1.1_chr2	PGSB	CDS	81559393	81559987	.	+	1	ID=LotjaGi2g1v0338700.3.CDS.9;Parent=LotjaGi2g1v0338700.3
###
LjG1.1_chr2	PGSB	CDS	81559393	81559987	.	+	1	ID=LotjaGi2g1v0338700.3.CDS.9;Parent=LotjaGi2g1v0338700.3
LjG1.1_chr2	PGSB	gene	81561016	81563377	.	-	.	ID=LotjaGi2g1v0338800
LjG1.1_chr2	PGSB	mRNA	81561016	81563377	.	-	.	ID=LotjaGi2g1v0338800.1;Parent=LotjaGi2g1v0338800;description=Ribonuclease H;ahrdqual=***;GO=GO:0003676,GO:0004523,GO:0090502;IPR=IPR012337,IPR026960;Pfam=PF13456,SSF53098,PF13966;te-related=1
LjG1.1_chr2	PGSB	three_prime_UTR	81561016	81561503	.	-	.	ID=LotjaGi2g1v0338800.1.three_prime_UTR.1;Parent=LotjaGi2g1v0338800.1
LjG1.1_chr2	PGSB	exon	81561016	81563377	.	-	.	ID=LotjaGi2g1v0338800.1.exon.1;Parent=LotjaGi2g1v0338800.1
LjG1.1_chr2	PGSB	CDS	81561504	81562616	.	-	0	ID=LotjaGi2g1v0338800.1.CDS.1;Parent=LotjaGi2g1v0338800.1
LjG1.1_chr2	PGSB	five_prime_UTR	81562617	81563377	.	-	.	ID=LotjaGi2g1v0338800.1.five_prime_UTR.2;Parent=LotjaGi2g1v0338800.1
###
LjG1.1_chr2	PGSB	five_prime_UTR	81562617	81563377	.	-	.	ID=LotjaGi2g1v0338800.1.five_prime_UTR.2;Parent=LotjaGi2g1v0338800.1
LjG1.1_chr2	PGSB	gene	81569167	81571263	.	-	.	ID=LotjaGi2g1v0338900_LC
LjG1.1_chr2	PGSB	mRNA	81569167	81571263	.	-	.	ID=LotjaGi2g1v0338900_LC.1;Parent=LotjaGi2g1v0338900_LC;description=FBD-associated F-box protein;ahrdqual=***;IPR=IPR006566,IPR001810,IPR001810;Pfam=PF08387,SSF52047,SSF52047,PF00646,SSF81383;te-related=0
LjG1.1_chr2	PGSB	three_prime_UTR	81569167	81569168	.	-	.	ID=LotjaGi2g1v0338900_LC.1.three_prime_UTR.1;Parent=LotjaGi2g1v0338900_LC.1
LjG1.1_chr2	PGSB	exon	81569167	81569510	.	-	.	ID=LotjaGi2g1v0338900_LC.1.exon.1;Parent=LotjaGi2g1v0338900_LC.1
LjG1.1_chr2	PGSB	CDS	81569169	81569510	.	-	0	ID=LotjaGi2g1v0338900_LC.1.CDS.1;Parent=LotjaGi2g1v0338900_LC.1
LjG1.1_chr2	PGSB	exon	81569685	81569828	.	-	.	ID=LotjaGi2g1v0338900_LC.1.exon.2;Parent=LotjaGi2g1v0338900_LC.1
LjG1.1_chr2	PGSB	CDS	81569685	81569828	.	-	0	ID=LotjaGi2g1v0338900_LC.1.CDS.2;Parent=LotjaGi2g1v0338900_LC.1
LjG1.1_chr2	PGSB	CDS	81570167	81571063	.	-	0	ID=LotjaGi2g1v0338900_LC.1.CDS.3;Parent=LotjaGi2g1v0338900_LC.1
LjG1.1_chr2	PGSB	exon	81570167	81571263	.	-	.	ID=LotjaGi2g1v0338900_LC.1.exon.3;Parent=LotjaGi2g1v0338900_LC.1
LjG1.1_chr2	PGSB	five_prime_UTR	81571064	81571263	.	-	.	ID=LotjaGi2g1v0338900_LC.1.five_prime_UTR.2;Parent=LotjaGi2g1v0338900_LC.1
###
LjG1.1_chr2	PGSB	five_prime_UTR	81571064	81571263	.	-	.	ID=LotjaGi2g1v0338900_LC.1.five_prime_UTR.2;Parent=LotjaGi2g1v0338900_LC.1
LjG1.1_chr2	PGSB	gene	81579020	81581437	.	+	.	ID=LotjaGi2g1v0339000_LC
LjG1.1_chr2	PGSB	mRNA	81579020	81581437	.	+	.	ID=LotjaGi2g1v0339000_LC.1;Parent=LotjaGi2g1v0339000_LC;description=LINE-1 reverse transcriptase isogeny;ahrdqual=*-*;GO=GO:0003964,GO:0006278;te-related=1
LjG1.1_chr2	PGSB	CDS	81579020	81579322	.	+	0	ID=LotjaGi2g1v0339000_LC.1.CDS.1;Parent=LotjaGi2g1v0339000_LC.1
LjG1.1_chr2	PGSB	exon	81579020	81581437	.	+	.	ID=LotjaGi2g1v0339000_LC.1.exon.1;Parent=LotjaGi2g1v0339000_LC.1
LjG1.1_chr2	PGSB	three_prime_UTR	81579323	81581437	.	+	.	ID=LotjaGi2g1v0339000_LC.1.three_prime_UTR.1;Parent=LotjaGi2g1v0339000_LC.1
###
LjG1.1_chr2	PGSB	three_prime_UTR	81579323	81581437	.	+	.	ID=LotjaGi2g1v0339000_LC.1.three_prime_UTR.1;Parent=LotjaGi2g1v0339000_LC.1
LjG1.1_chr2	PGSB	gene	81600060	81603223	.	-	.	ID=LotjaGi2g1v0339100
LjG1.1_chr2	PGSB	mRNA	81600060	81603223	.	-	.	ID=LotjaGi2g1v0339100.1;Parent=LotjaGi2g1v0339100;description=F-box family protein;ahrdqual=***;IPR=IPR001810;Pfam=SSF81383;te-related=0
LjG1.1_chr2	PGSB	three_prime_UTR	81600060	81600480	.	-	.	ID=LotjaGi2g1v0339100.1.three_prime_UTR.1;Parent=LotjaGi2g1v0339100.1
LjG1.1_chr2	PGSB	exon	81600060	81600498	.	-	.	ID=LotjaGi2g1v0339100.1.exon.1;Parent=LotjaGi2g1v0339100.1
LjG1.1_chr2	PGSB	CDS	81600481	81600498	.	-	0	ID=LotjaGi2g1v0339100.1.CDS.1;Parent=LotjaGi2g1v0339100.1
LjG1.1_chr2	PGSB	exon	81600715	81600852	.	-	.	ID=LotjaGi2g1v0339100.1.exon.2;Parent=LotjaGi2g1v0339100.1
LjG1.1_chr2	PGSB	CDS	81600715	81600852	.	-	0	ID=LotjaGi2g1v0339100.1.CDS.2;Parent=LotjaGi2g1v0339100.1
LjG1.1_chr2	PGSB	CDS	81601994	81602941	.	-	0	ID=LotjaGi2g1v0339100.1.CDS.3;Parent=LotjaGi2g1v0339100.1
LjG1.1_chr2	PGSB	exon	81601994	81602956	.	-	.	ID=LotjaGi2g1v0339100.1.exon.3;Parent=LotjaGi2g1v0339100.1
LjG1.1_chr2	PGSB	five_prime_UTR	81602942	81602956	.	-	.	ID=LotjaGi2g1v0339100.1.five_prime_UTR.2;Parent=LotjaGi2g1v0339100.1
LjG1.1_chr2	PGSB	exon	81603100	81603223	.	-	.	ID=LotjaGi2g1v0339100.1.exon.4;Parent=LotjaGi2g1v0339100.1
LjG1.1_chr2	PGSB	five_prime_UTR	81603100	81603223	.	-	.	ID=LotjaGi2g1v0339100.1.five_prime_UTR.3;Parent=LotjaGi2g1v0339100.1
###
LjG1.1_chr2	PGSB	five_prime_UTR	81603100	81603223	.	-	.	ID=LotjaGi2g1v0339100.1.five_prime_UTR.3;Parent=LotjaGi2g1v0339100.1
LjG1.1_chr2	PGSB	gene	81611049	81614050	.	-	.	ID=LotjaGi2g1v0339200
LjG1.1_chr2	PGSB	mRNA	81611049	81614050	.	-	.	ID=LotjaGi2g1v0339200.1;Parent=LotjaGi2g1v0339200;description=FBD-associated F-box protein;ahrdqual=***;IPR=IPR006566,IPR001810,IPR001810;Pfam=PF08387,PF00646,SSF81383;te-related=0
LjG1.1_chr2	PGSB	three_prime_UTR	81611049	81611687	.	-	.	ID=LotjaGi2g1v0339200.1.three_prime_UTR.1;Parent=LotjaGi2g1v0339200.1
LjG1.1_chr2	PGSB	exon	81611049	81611957	.	-	.	ID=LotjaGi2g1v0339200.1.exon.1;Parent=LotjaGi2g1v0339200.1
LjG1.1_chr2	PGSB	CDS	81611688	81611957	.	-	0	ID=LotjaGi2g1v0339200.1.CDS.1;Parent=LotjaGi2g1v0339200.1
LjG1.1_chr2	PGSB	exon	81612129	81612266	.	-	.	ID=LotjaGi2g1v0339200.1.exon.2;Parent=LotjaGi2g1v0339200.1
LjG1.1_chr2	PGSB	CDS	81612129	81612266	.	-	0	ID=LotjaGi2g1v0339200.1.CDS.2;Parent=LotjaGi2g1v0339200.1
LjG1.1_chr2	PGSB	CDS	81612429	81613367	.	-	0	ID=LotjaGi2g1v0339200.1.CDS.3;Parent=LotjaGi2g1v0339200.1
LjG1.1_chr2	PGSB	exon	81612429	81613382	.	-	.	ID=LotjaGi2g1v0339200.1.exon.3;Parent=LotjaGi2g1v0339200.1
LjG1.1_chr2	PGSB	five_prime_UTR	81613368	81613382	.	-	.	ID=LotjaGi2g1v0339200.1.five_prime_UTR.2;Parent=LotjaGi2g1v0339200.1
LjG1.1_chr2	PGSB	exon	81613915	81614050	.	-	.	ID=LotjaGi2g1v0339200.1.exon.4;Parent=LotjaGi2g1v0339200.1
LjG1.1_chr2	PGSB	five_prime_UTR	81613915	81614050	.	-	.	ID=LotjaGi2g1v0339200.1.five_prime_UTR.3;Parent=LotjaGi2g1v0339200.1
LjG1.1_chr2	PGSB	mRNA	81611546	81614038	.	-	.	ID=LotjaGi2g1v0339200.2;Parent=LotjaGi2g1v0339200;description=FBD-associated F-box protein;ahrdqual=*-*;IPR=IPR001810,IPR001810;Pfam=SSF81383,PF00646;te-related=0
LjG1.1_chr2	PGSB	three_prime_UTR	81611546	81612107	.	-	.	ID=LotjaGi2g1v0339200.2.three_prime_UTR.1;Parent=LotjaGi2g1v0339200.2
LjG1.1_chr2	PGSB	exon	81611546	81612266	.	-	.	ID=LotjaGi2g1v0339200.2.exon.1;Parent=LotjaGi2g1v0339200.2
LjG1.1_chr2	PGSB	CDS	81612108	81612266	.	-	0	ID=LotjaGi2g1v0339200.2.CDS.1;Parent=LotjaGi2g1v0339200.2
LjG1.1_chr2	PGSB	CDS	81612429	81613367	.	-	0	ID=LotjaGi2g1v0339200.2.CDS.2;Parent=LotjaGi2g1v0339200.2
LjG1.1_chr2	PGSB	exon	81612429	81613382	.	-	.	ID=LotjaGi2g1v0339200.2.exon.2;Parent=LotjaGi2g1v0339200.2
LjG1.1_chr2	PGSB	five_prime_UTR	81613368	81613382	.	-	.	ID=LotjaGi2g1v0339200.2.five_prime_UTR.2;Parent=LotjaGi2g1v0339200.2
LjG1.1_chr2	PGSB	exon	81613915	81614038	.	-	.	ID=LotjaGi2g1v0339200.2.exon.3;Parent=LotjaGi2g1v0339200.2
LjG1.1_chr2	PGSB	five_prime_UTR	81613915	81614038	.	-	.	ID=LotjaGi2g1v0339200.2.five_prime_UTR.3;Parent=LotjaGi2g1v0339200.2
###
LjG1.1_chr2	PGSB	five_prime_UTR	81613915	81614038	.	-	.	ID=LotjaGi2g1v0339200.2.five_prime_UTR.3;Parent=LotjaGi2g1v0339200.2
LjG1.1_chr2	PGSB	gene	81638209	81641591	.	-	.	ID=LotjaGi2g1v0339300_LC
LjG1.1_chr2	PGSB	mRNA	81638209	81641591	.	-	.	ID=LotjaGi2g1v0339300_LC.1;Parent=LotjaGi2g1v0339300_LC
LjG1.1_chr2	PGSB	three_prime_UTR	81638209	81638885	.	-	.	ID=LotjaGi2g1v0339300_LC.1.three_prime_UTR.1;Parent=LotjaGi2g1v0339300_LC.1
LjG1.1_chr2	PGSB	exon	81638209	81639155	.	-	.	ID=LotjaGi2g1v0339300_LC.1.exon.1;Parent=LotjaGi2g1v0339300_LC.1
LjG1.1_chr2	PGSB	CDS	81638886	81639155	.	-	1	ID=LotjaGi2g1v0339300_LC.1.CDS.1;Parent=LotjaGi2g1v0339300_LC.1
LjG1.1_chr2	PGSB	exon	81639276	81639413	.	-	.	ID=LotjaGi2g1v0339300_LC.1.exon.2;Parent=LotjaGi2g1v0339300_LC.1
LjG1.1_chr2	PGSB	CDS	81639276	81639413	.	-	1	ID=LotjaGi2g1v0339300_LC.1.CDS.2;Parent=LotjaGi2g1v0339300_LC.1
LjG1.1_chr2	PGSB	CDS	81639760	81640673	.	-	0	ID=LotjaGi2g1v0339300_LC.1.CDS.3;Parent=LotjaGi2g1v0339300_LC.1
LjG1.1_chr2	PGSB	exon	81639760	81640688	.	-	.	ID=LotjaGi2g1v0339300_LC.1.exon.3;Parent=LotjaGi2g1v0339300_LC.1
LjG1.1_chr2	PGSB	five_prime_UTR	81639835	81640688	.	-	.	ID=LotjaGi2g1v0339300_LC.1.five_prime_UTR.2;Parent=LotjaGi2g1v0339300_LC.1
LjG1.1_chr2	PGSB	exon	81641458	81641591	.	-	.	ID=LotjaGi2g1v0339300_LC.1.exon.4;Parent=LotjaGi2g1v0339300_LC.1
LjG1.1_chr2	PGSB	five_prime_UTR	81641458	81641591	.	-	.	ID=LotjaGi2g1v0339300_LC.1.five_prime_UTR.3;Parent=LotjaGi2g1v0339300_LC.1
###
LjG1.1_chr2	PGSB	five_prime_UTR	81641458	81641591	.	-	.	ID=LotjaGi2g1v0339300_LC.1.five_prime_UTR.3;Parent=LotjaGi2g1v0339300_LC.1
LjG1.1_chr2	PGSB	gene	81647580	81650106	.	-	.	ID=LotjaGi2g1v0339400
LjG1.1_chr2	PGSB	mRNA	81647580	81650106	.	-	.	ID=LotjaGi2g1v0339400.1;Parent=LotjaGi2g1v0339400;description=FBD-associated F-box protein;ahrdqual=***;IPR=IPR006566,IPR001810;Pfam=PF08387,SSF52047,SSF52047,SSF81383;te-related=0
LjG1.1_chr2	PGSB	three_prime_UTR	81647580	81647760	.	-	.	ID=LotjaGi2g1v0339400.1.three_prime_UTR.1;Parent=LotjaGi2g1v0339400.1
LjG1.1_chr2	PGSB	exon	81647580	81648042	.	-	.	ID=LotjaGi2g1v0339400.1.exon.1;Parent=LotjaGi2g1v0339400.1
LjG1.1_chr2	PGSB	CDS	81647761	81648042	.	-	0	ID=LotjaGi2g1v0339400.1.CDS.1;Parent=LotjaGi2g1v0339400.1
LjG1.1_chr2	PGSB	exon	81648279	81648419	.	-	.	ID=LotjaGi2g1v0339400.1.exon.2;Parent=LotjaGi2g1v0339400.1
LjG1.1_chr2	PGSB	CDS	81648279	81648419	.	-	0	ID=LotjaGi2g1v0339400.1.CDS.2;Parent=LotjaGi2g1v0339400.1
LjG1.1_chr2	PGSB	CDS	81648516	81649457	.	-	0	ID=LotjaGi2g1v0339400.1.CDS.3;Parent=LotjaGi2g1v0339400.1
LjG1.1_chr2	PGSB	exon	81648516	81649476	.	-	.	ID=LotjaGi2g1v0339400.1.exon.3;Parent=LotjaGi2g1v0339400.1
LjG1.1_chr2	PGSB	five_prime_UTR	81649458	81649476	.	-	.	ID=LotjaGi2g1v0339400.1.five_prime_UTR.2;Parent=LotjaGi2g1v0339400.1
LjG1.1_chr2	PGSB	exon	81649938	81650106	.	-	.	ID=LotjaGi2g1v0339400.1.exon.4;Parent=LotjaGi2g1v0339400.1
LjG1.1_chr2	PGSB	five_prime_UTR	81649938	81650106	.	-	.	ID=LotjaGi2g1v0339400.1.five_prime_UTR.3;Parent=LotjaGi2g1v0339400.1
###
LjG1.1_chr2	PGSB	five_prime_UTR	81649938	81650106	.	-	.	ID=LotjaGi2g1v0339400.1.five_prime_UTR.3;Parent=LotjaGi2g1v0339400.1
LjG1.1_chr2	PGSB	gene	81652852	81653172	.	-	.	ID=LotjaGi2g1v0339500_LC
LjG1.1_chr2	PGSB	mRNA	81652852	81653172	.	-	.	ID=LotjaGi2g1v0339500_LC.1;Parent=LotjaGi2g1v0339500_LC;description=F-box family protein;ahrdqual=*-*;IPR=IPR001810,IPR001810;Pfam=SSF81383,PF00646;te-related=0
LjG1.1_chr2	PGSB	three_prime_UTR	81652852	81652853	.	-	.	ID=LotjaGi2g1v0339500_LC.1.three_prime_UTR.1;Parent=LotjaGi2g1v0339500_LC.1
LjG1.1_chr2	PGSB	exon	81652852	81653172	.	-	.	ID=LotjaGi2g1v0339500_LC.1.exon.1;Parent=LotjaGi2g1v0339500_LC.1
LjG1.1_chr2	PGSB	CDS	81652854	81653171	.	-	0	ID=LotjaGi2g1v0339500_LC.1.CDS.1;Parent=LotjaGi2g1v0339500_LC.1
LjG1.1_chr2	PGSB	five_prime_UTR	81653172	81653172	.	-	.	ID=LotjaGi2g1v0339500_LC.1.five_prime_UTR.2;Parent=LotjaGi2g1v0339500_LC.1
###
LjG1.1_chr2	PGSB	five_prime_UTR	81653172	81653172	.	-	.	ID=LotjaGi2g1v0339500_LC.1.five_prime_UTR.2;Parent=LotjaGi2g1v0339500_LC.1
LjG1.1_chr2	PGSB	gene	81654445	81659276	.	-	.	ID=LotjaGi2g1v0339600
LjG1.1_chr2	PGSB	mRNA	81654445	81659276	.	-	.	ID=LotjaGi2g1v0339600.1;Parent=LotjaGi2g1v0339600;description=26S proteasome subunit, putative;ahrdqual=***;GO=GO:0000502;IPR=IPR000717,IPR011991;Pfam=PF01399,SSF46785;te-related=0
LjG1.1_chr2	PGSB	three_prime_UTR	81654445	81655129	.	-	.	ID=LotjaGi2g1v0339600.1.three_prime_UTR.1;Parent=LotjaGi2g1v0339600.1
LjG1.1_chr2	PGSB	exon	81654445	81655315	.	-	.	ID=LotjaGi2g1v0339600.1.exon.1;Parent=LotjaGi2g1v0339600.1
LjG1.1_chr2	PGSB	CDS	81655130	81655315	.	-	0	ID=LotjaGi2g1v0339600.1.CDS.1;Parent=LotjaGi2g1v0339600.1
LjG1.1_chr2	PGSB	exon	81655828	81655927	.	-	.	ID=LotjaGi2g1v0339600.1.exon.2;Parent=LotjaGi2g1v0339600.1
LjG1.1_chr2	PGSB	CDS	81655828	81655927	.	-	1	ID=LotjaGi2g1v0339600.1.CDS.2;Parent=LotjaGi2g1v0339600.1
LjG1.1_chr2	PGSB	exon	81656008	81656204	.	-	.	ID=LotjaGi2g1v0339600.1.exon.3;Parent=LotjaGi2g1v0339600.1
LjG1.1_chr2	PGSB	CDS	81656008	81656204	.	-	0	ID=LotjaGi2g1v0339600.1.CDS.3;Parent=LotjaGi2g1v0339600.1
LjG1.1_chr2	PGSB	exon	81656314	81656394	.	-	.	ID=LotjaGi2g1v0339600.1.exon.4;Parent=LotjaGi2g1v0339600.1
LjG1.1_chr2	PGSB	CDS	81656314	81656394	.	-	0	ID=LotjaGi2g1v0339600.1.CDS.4;Parent=LotjaGi2g1v0339600.1
LjG1.1_chr2	PGSB	exon	81657281	81657727	.	-	.	ID=LotjaGi2g1v0339600.1.exon.5;Parent=LotjaGi2g1v0339600.1
LjG1.1_chr2	PGSB	CDS	81657281	81657727	.	-	0	ID=LotjaGi2g1v0339600.1.CDS.5;Parent=LotjaGi2g1v0339600.1
LjG1.1_chr2	PGSB	CDS	81658976	81659125	.	-	0	ID=LotjaGi2g1v0339600.1.CDS.6;Parent=LotjaGi2g1v0339600.1
LjG1.1_chr2	PGSB	exon	81658976	81659276	.	-	.	ID=LotjaGi2g1v0339600.1.exon.6;Parent=LotjaGi2g1v0339600.1
LjG1.1_chr2	PGSB	five_prime_UTR	81659126	81659276	.	-	.	ID=LotjaGi2g1v0339600.1.five_prime_UTR.2;Parent=LotjaGi2g1v0339600.1
LjG1.1_chr2	PGSB	mRNA	81655543	81659125	.	-	.	ID=LotjaGi2g1v0339600.2;Parent=LotjaGi2g1v0339600;description=26S proteasome non-ATPase regulatory subunit 13;ahrdqual=***;IPR=IPR000717;Pfam=PF01399;te-related=0
LjG1.1_chr2	PGSB	exon	81655543	81655603	.	-	.	ID=LotjaGi2g1v0339600.2.exon.1;Parent=LotjaGi2g1v0339600.2
LjG1.1_chr2	PGSB	three_prime_UTR	81655543	81655603	.	-	.	ID=LotjaGi2g1v0339600.2.three_prime_UTR.1;Parent=LotjaGi2g1v0339600.2
LjG1.1_chr2	PGSB	three_prime_UTR	81655809	81655815	.	-	.	ID=LotjaGi2g1v0339600.2.three_prime_UTR.2;Parent=LotjaGi2g1v0339600.2
LjG1.1_chr2	PGSB	exon	81655809	81655927	.	-	.	ID=LotjaGi2g1v0339600.2.exon.2;Parent=LotjaGi2g1v0339600.2
LjG1.1_chr2	PGSB	CDS	81655816	81655927	.	-	1	ID=LotjaGi2g1v0339600.2.CDS.1;Parent=LotjaGi2g1v0339600.2
LjG1.1_chr2	PGSB	exon	81656008	81656204	.	-	.	ID=LotjaGi2g1v0339600.2.exon.3;Parent=LotjaGi2g1v0339600.2
LjG1.1_chr2	PGSB	CDS	81656008	81656204	.	-	0	ID=LotjaGi2g1v0339600.2.CDS.2;Parent=LotjaGi2g1v0339600.2
LjG1.1_chr2	PGSB	exon	81656314	81656394	.	-	.	ID=LotjaGi2g1v0339600.2.exon.4;Parent=LotjaGi2g1v0339600.2
LjG1.1_chr2	PGSB	CDS	81656314	81656394	.	-	0	ID=LotjaGi2g1v0339600.2.CDS.3;Parent=LotjaGi2g1v0339600.2
LjG1.1_chr2	PGSB	exon	81657281	81657727	.	-	.	ID=LotjaGi2g1v0339600.2.exon.5;Parent=LotjaGi2g1v0339600.2
LjG1.1_chr2	PGSB	CDS	81657281	81657727	.	-	0	ID=LotjaGi2g1v0339600.2.CDS.4;Parent=LotjaGi2g1v0339600.2
LjG1.1_chr2	PGSB	exon	81658976	81659125	.	-	.	ID=LotjaGi2g1v0339600.2.exon.6;Parent=LotjaGi2g1v0339600.2
LjG1.1_chr2	PGSB	CDS	81658976	81659125	.	-	0	ID=LotjaGi2g1v0339600.2.CDS.5;Parent=LotjaGi2g1v0339600.2
###
LjG1.1_chr2	PGSB	CDS	81658976	81659125	.	-	0	ID=LotjaGi2g1v0339600.2.CDS.5;Parent=LotjaGi2g1v0339600.2
LjG1.1_chr2	PGSB	gene	81660439	81666254	.	-	.	ID=LotjaGi2g1v0339700
LjG1.1_chr2	PGSB	mRNA	81660439	81666254	.	-	.	ID=LotjaGi2g1v0339700.1;Parent=LotjaGi2g1v0339700;description=Cystic fibrosis transmembrane conductance regulator;ahrdqual=***;GO=GO:0016021;te-related=0
LjG1.1_chr2	PGSB	three_prime_UTR	81660439	81663771	.	-	.	ID=LotjaGi2g1v0339700.1.three_prime_UTR.1;Parent=LotjaGi2g1v0339700.1
LjG1.1_chr2	PGSB	exon	81660439	81663978	.	-	.	ID=LotjaGi2g1v0339700.1.exon.1;Parent=LotjaGi2g1v0339700.1
LjG1.1_chr2	PGSB	CDS	81663772	81663978	.	-	0	ID=LotjaGi2g1v0339700.1.CDS.1;Parent=LotjaGi2g1v0339700.1
LjG1.1_chr2	PGSB	exon	81665217	81665393	.	-	.	ID=LotjaGi2g1v0339700.1.exon.2;Parent=LotjaGi2g1v0339700.1
LjG1.1_chr2	PGSB	CDS	81665217	81665393	.	-	0	ID=LotjaGi2g1v0339700.1.CDS.2;Parent=LotjaGi2g1v0339700.1
LjG1.1_chr2	PGSB	CDS	81665853	81665918	.	-	0	ID=LotjaGi2g1v0339700.1.CDS.3;Parent=LotjaGi2g1v0339700.1
LjG1.1_chr2	PGSB	exon	81665853	81666254	.	-	.	ID=LotjaGi2g1v0339700.1.exon.3;Parent=LotjaGi2g1v0339700.1
LjG1.1_chr2	PGSB	five_prime_UTR	81665919	81666254	.	-	.	ID=LotjaGi2g1v0339700.1.five_prime_UTR.2;Parent=LotjaGi2g1v0339700.1
LjG1.1_chr2	PGSB	mRNA	81663772	81665655	.	-	.	ID=LotjaGi2g1v0339700.2;Parent=LotjaGi2g1v0339700;description=Cystic fibrosis transmembrane conductance regulator;ahrdqual=***;GO=GO:0016021;te-related=0
LjG1.1_chr2	PGSB	exon	81663772	81663978	.	-	.	ID=LotjaGi2g1v0339700.2.exon.1;Parent=LotjaGi2g1v0339700.2
LjG1.1_chr2	PGSB	CDS	81663772	81663978	.	-	0	ID=LotjaGi2g1v0339700.2.CDS.1;Parent=LotjaGi2g1v0339700.2
LjG1.1_chr2	PGSB	exon	81665217	81665393	.	-	.	ID=LotjaGi2g1v0339700.2.exon.2;Parent=LotjaGi2g1v0339700.2
LjG1.1_chr2	PGSB	CDS	81665217	81665393	.	-	0	ID=LotjaGi2g1v0339700.2.CDS.2;Parent=LotjaGi2g1v0339700.2
LjG1.1_chr2	PGSB	CDS	81665647	81665649	.	-	0	ID=LotjaGi2g1v0339700.2.CDS.3;Parent=LotjaGi2g1v0339700.2
LjG1.1_chr2	PGSB	exon	81665647	81665655	.	-	.	ID=LotjaGi2g1v0339700.2.exon.3;Parent=LotjaGi2g1v0339700.2
LjG1.1_chr2	PGSB	five_prime_UTR	81665650	81665655	.	-	.	ID=LotjaGi2g1v0339700.2.five_prime_UTR.1;Parent=LotjaGi2g1v0339700.2
###
LjG1.1_chr2	PGSB	five_prime_UTR	81665650	81665655	.	-	.	ID=LotjaGi2g1v0339700.2.five_prime_UTR.1;Parent=LotjaGi2g1v0339700.2
LjG1.1_chr2	PGSB	gene	81668519	81679946	.	+	.	ID=LotjaGi2g1v0339800
LjG1.1_chr2	PGSB	mRNA	81668519	81679946	.	+	.	ID=LotjaGi2g1v0339800.1;Parent=LotjaGi2g1v0339800;description=Dimerizations protein, putative;ahrdqual=***;IPR=IPR016024,IPR016024;Pfam=SSF48371,SSF48371;te-related=0
LjG1.1_chr2	PGSB	five_prime_UTR	81668519	81668570	.	+	.	ID=LotjaGi2g1v0339800.1.five_prime_UTR.1;Parent=LotjaGi2g1v0339800.1
LjG1.1_chr2	PGSB	exon	81668519	81668912	.	+	.	ID=LotjaGi2g1v0339800.1.exon.1;Parent=LotjaGi2g1v0339800.1
LjG1.1_chr2	PGSB	CDS	81668571	81668912	.	+	0	ID=LotjaGi2g1v0339800.1.CDS.1;Parent=LotjaGi2g1v0339800.1
LjG1.1_chr2	PGSB	exon	81669328	81669366	.	+	.	ID=LotjaGi2g1v0339800.1.exon.2;Parent=LotjaGi2g1v0339800.1
LjG1.1_chr2	PGSB	CDS	81669328	81669366	.	+	0	ID=LotjaGi2g1v0339800.1.CDS.2;Parent=LotjaGi2g1v0339800.1
LjG1.1_chr2	PGSB	exon	81669471	81669589	.	+	.	ID=LotjaGi2g1v0339800.1.exon.3;Parent=LotjaGi2g1v0339800.1
LjG1.1_chr2	PGSB	CDS	81669471	81669589	.	+	0	ID=LotjaGi2g1v0339800.1.CDS.3;Parent=LotjaGi2g1v0339800.1
LjG1.1_chr2	PGSB	exon	81670895	81670974	.	+	.	ID=LotjaGi2g1v0339800.1.exon.4;Parent=LotjaGi2g1v0339800.1
LjG1.1_chr2	PGSB	CDS	81670895	81670974	.	+	1	ID=LotjaGi2g1v0339800.1.CDS.4;Parent=LotjaGi2g1v0339800.1
LjG1.1_chr2	PGSB	exon	81671078	81671385	.	+	.	ID=LotjaGi2g1v0339800.1.exon.5;Parent=LotjaGi2g1v0339800.1
LjG1.1_chr2	PGSB	CDS	81671078	81671385	.	+	2	ID=LotjaGi2g1v0339800.1.CDS.5;Parent=LotjaGi2g1v0339800.1
LjG1.1_chr2	PGSB	exon	81671888	81671956	.	+	.	ID=LotjaGi2g1v0339800.1.exon.6;Parent=LotjaGi2g1v0339800.1
LjG1.1_chr2	PGSB	CDS	81671888	81671956	.	+	0	ID=LotjaGi2g1v0339800.1.CDS.6;Parent=LotjaGi2g1v0339800.1
LjG1.1_chr2	PGSB	exon	81672044	81672126	.	+	.	ID=LotjaGi2g1v0339800.1.exon.7;Parent=LotjaGi2g1v0339800.1
LjG1.1_chr2	PGSB	CDS	81672044	81672126	.	+	0	ID=LotjaGi2g1v0339800.1.CDS.7;Parent=LotjaGi2g1v0339800.1
LjG1.1_chr2	PGSB	exon	81672883	81673161	.	+	.	ID=LotjaGi2g1v0339800.1.exon.8;Parent=LotjaGi2g1v0339800.1
LjG1.1_chr2	PGSB	CDS	81672883	81673161	.	+	1	ID=LotjaGi2g1v0339800.1.CDS.8;Parent=LotjaGi2g1v0339800.1
LjG1.1_chr2	PGSB	exon	81673245	81673351	.	+	.	ID=LotjaGi2g1v0339800.1.exon.9;Parent=LotjaGi2g1v0339800.1
LjG1.1_chr2	PGSB	CDS	81673245	81673351	.	+	1	ID=LotjaGi2g1v0339800.1.CDS.9;Parent=LotjaGi2g1v0339800.1
LjG1.1_chr2	PGSB	exon	81674082	81674236	.	+	.	ID=LotjaGi2g1v0339800.1.exon.10;Parent=LotjaGi2g1v0339800.1
LjG1.1_chr2	PGSB	CDS	81674082	81674236	.	+	2	ID=LotjaGi2g1v0339800.1.CDS.10;Parent=LotjaGi2g1v0339800.1
LjG1.1_chr2	PGSB	exon	81674767	81674963	.	+	.	ID=LotjaGi2g1v0339800.1.exon.11;Parent=LotjaGi2g1v0339800.1
LjG1.1_chr2	PGSB	CDS	81674767	81674963	.	+	0	ID=LotjaGi2g1v0339800.1.CDS.11;Parent=LotjaGi2g1v0339800.1
LjG1.1_chr2	PGSB	CDS	81675199	81675460	.	+	1	ID=LotjaGi2g1v0339800.1.CDS.12;Parent=LotjaGi2g1v0339800.1
LjG1.1_chr2	PGSB	exon	81675199	81679946	.	+	.	ID=LotjaGi2g1v0339800.1.exon.12;Parent=LotjaGi2g1v0339800.1
LjG1.1_chr2	PGSB	three_prime_UTR	81675461	81679946	.	+	.	ID=LotjaGi2g1v0339800.1.three_prime_UTR.2;Parent=LotjaGi2g1v0339800.1
###
LjG1.1_chr2	PGSB	three_prime_UTR	81675461	81679946	.	+	.	ID=LotjaGi2g1v0339800.1.three_prime_UTR.2;Parent=LotjaGi2g1v0339800.1
LjG1.1_chr2	PGSB	gene	81668982	81680098	.	-	.	ID=LotjaGi2g1v0339900
LjG1.1_chr2	PGSB	mRNA	81668982	81680098	.	-	.	ID=LotjaGi2g1v0339900.1;Parent=LotjaGi2g1v0339900;description=NBS-LRR disease resistance protein;ahrdqual=***;GO=GO:0043531;IPR=IPR002182,IPR027417,IPR001611,IPR032675;Pfam=PF00931,SSF52540,PF13855,SSF52058;te-related=0
LjG1.1_chr2	PGSB	three_prime_UTR	81668982	81676245	.	-	.	ID=LotjaGi2g1v0339900.1.three_prime_UTR.1;Parent=LotjaGi2g1v0339900.1
LjG1.1_chr2	PGSB	exon	81668982	81678659	.	-	.	ID=LotjaGi2g1v0339900.1.exon.1;Parent=LotjaGi2g1v0339900.1
LjG1.1_chr2	PGSB	CDS	81676246	81678659	.	-	2	ID=LotjaGi2g1v0339900.1.CDS.1;Parent=LotjaGi2g1v0339900.1
LjG1.1_chr2	PGSB	CDS	81679478	81679907	.	-	0	ID=LotjaGi2g1v0339900.1.CDS.2;Parent=LotjaGi2g1v0339900.1
LjG1.1_chr2	PGSB	exon	81679478	81680098	.	-	.	ID=LotjaGi2g1v0339900.1.exon.2;Parent=LotjaGi2g1v0339900.1
LjG1.1_chr2	PGSB	five_prime_UTR	81679908	81680098	.	-	.	ID=LotjaGi2g1v0339900.1.five_prime_UTR.2;Parent=LotjaGi2g1v0339900.1
###
LjG1.1_chr2	PGSB	five_prime_UTR	81679908	81680098	.	-	.	ID=LotjaGi2g1v0339900.1.five_prime_UTR.2;Parent=LotjaGi2g1v0339900.1
LjG1.1_chr2	PGSB	gene	81688437	81692433	.	-	.	ID=LotjaGi2g1v0340000
LjG1.1_chr2	PGSB	mRNA	81688437	81692433	.	-	.	ID=LotjaGi2g1v0340000.1;Parent=LotjaGi2g1v0340000;description=NBS-LRR disease resistance protein;ahrdqual=***;GO=GO:0043531;IPR=IPR002182,IPR032675,IPR027417;Pfam=PF00931,SSF52058,SSF52540;te-related=0
LjG1.1_chr2	PGSB	three_prime_UTR	81688437	81688743	.	-	.	ID=LotjaGi2g1v0340000.1.three_prime_UTR.1;Parent=LotjaGi2g1v0340000.1
LjG1.1_chr2	PGSB	exon	81688437	81690784	.	-	.	ID=LotjaGi2g1v0340000.1.exon.1;Parent=LotjaGi2g1v0340000.1
LjG1.1_chr2	PGSB	CDS	81688744	81690784	.	-	1	ID=LotjaGi2g1v0340000.1.CDS.1;Parent=LotjaGi2g1v0340000.1
LjG1.1_chr2	PGSB	CDS	81691243	81692057	.	-	0	ID=LotjaGi2g1v0340000.1.CDS.2;Parent=LotjaGi2g1v0340000.1
LjG1.1_chr2	PGSB	exon	81691243	81692433	.	-	.	ID=LotjaGi2g1v0340000.1.exon.2;Parent=LotjaGi2g1v0340000.1
LjG1.1_chr2	PGSB	five_prime_UTR	81692058	81692433	.	-	.	ID=LotjaGi2g1v0340000.1.five_prime_UTR.2;Parent=LotjaGi2g1v0340000.1
###
LjG1.1_chr2	PGSB	five_prime_UTR	81692058	81692433	.	-	.	ID=LotjaGi2g1v0340000.1.five_prime_UTR.2;Parent=LotjaGi2g1v0340000.1
LjG1.1_chr2	PGSB	gene	81693379	81717958	.	-	.	ID=LotjaGi2g1v0340100
LjG1.1_chr2	PGSB	mRNA	81693379	81717958	.	-	.	ID=LotjaGi2g1v0340100.1;Parent=LotjaGi2g1v0340100;description=ATP dependent RNA helicase;ahrdqual=***;GO=GO:0000166,GO:0003676,GO:0004386,GO:0005524,GO:0016787;IPR=IPR011545,IPR027417,IPR001650;Pfam=PF00270,SSF52540,PF00271;te-related=0
LjG1.1_chr2	PGSB	three_prime_UTR	81693379	81700988	.	-	.	ID=LotjaGi2g1v0340100.1.three_prime_UTR.1;Parent=LotjaGi2g1v0340100.1
LjG1.1_chr2	PGSB	exon	81693379	81701084	.	-	.	ID=LotjaGi2g1v0340100.1.exon.1;Parent=LotjaGi2g1v0340100.1
LjG1.1_chr2	PGSB	CDS	81700989	81701084	.	-	0	ID=LotjaGi2g1v0340100.1.CDS.1;Parent=LotjaGi2g1v0340100.1
LjG1.1_chr2	PGSB	exon	81701230	81701322	.	-	.	ID=LotjaGi2g1v0340100.1.exon.2;Parent=LotjaGi2g1v0340100.1
LjG1.1_chr2	PGSB	CDS	81701230	81701322	.	-	0	ID=LotjaGi2g1v0340100.1.CDS.2;Parent=LotjaGi2g1v0340100.1
LjG1.1_chr2	PGSB	exon	81701427	81701591	.	-	.	ID=LotjaGi2g1v0340100.1.exon.3;Parent=LotjaGi2g1v0340100.1
LjG1.1_chr2	PGSB	CDS	81701427	81701591	.	-	0	ID=LotjaGi2g1v0340100.1.CDS.3;Parent=LotjaGi2g1v0340100.1
LjG1.1_chr2	PGSB	exon	81702068	81702161	.	-	.	ID=LotjaGi2g1v0340100.1.exon.4;Parent=LotjaGi2g1v0340100.1
LjG1.1_chr2	PGSB	CDS	81702068	81702161	.	-	1	ID=LotjaGi2g1v0340100.1.CDS.4;Parent=LotjaGi2g1v0340100.1
LjG1.1_chr2	PGSB	exon	81702268	81702336	.	-	.	ID=LotjaGi2g1v0340100.1.exon.5;Parent=LotjaGi2g1v0340100.1
LjG1.1_chr2	PGSB	CDS	81702268	81702336	.	-	1	ID=LotjaGi2g1v0340100.1.CDS.5;Parent=LotjaGi2g1v0340100.1
LjG1.1_chr2	PGSB	exon	81703477	81703544	.	-	.	ID=LotjaGi2g1v0340100.1.exon.6;Parent=LotjaGi2g1v0340100.1
LjG1.1_chr2	PGSB	CDS	81703477	81703544	.	-	0	ID=LotjaGi2g1v0340100.1.CDS.6;Parent=LotjaGi2g1v0340100.1
LjG1.1_chr2	PGSB	exon	81703629	81703685	.	-	.	ID=LotjaGi2g1v0340100.1.exon.7;Parent=LotjaGi2g1v0340100.1
LjG1.1_chr2	PGSB	CDS	81703629	81703685	.	-	0	ID=LotjaGi2g1v0340100.1.CDS.7;Parent=LotjaGi2g1v0340100.1
LjG1.1_chr2	PGSB	exon	81703767	81703852	.	-	.	ID=LotjaGi2g1v0340100.1.exon.8;Parent=LotjaGi2g1v0340100.1
LjG1.1_chr2	PGSB	CDS	81703767	81703852	.	-	2	ID=LotjaGi2g1v0340100.1.CDS.8;Parent=LotjaGi2g1v0340100.1
LjG1.1_chr2	PGSB	exon	81704050	81704128	.	-	.	ID=LotjaGi2g1v0340100.1.exon.9;Parent=LotjaGi2g1v0340100.1
LjG1.1_chr2	PGSB	CDS	81704050	81704128	.	-	0	ID=LotjaGi2g1v0340100.1.CDS.9;Parent=LotjaGi2g1v0340100.1
LjG1.1_chr2	PGSB	exon	81704380	81704460	.	-	.	ID=LotjaGi2g1v0340100.1.exon.10;Parent=LotjaGi2g1v0340100.1
LjG1.1_chr2	PGSB	CDS	81704380	81704460	.	-	0	ID=LotjaGi2g1v0340100.1.CDS.10;Parent=LotjaGi2g1v0340100.1
LjG1.1_chr2	PGSB	exon	81704615	81704722	.	-	.	ID=LotjaGi2g1v0340100.1.exon.11;Parent=LotjaGi2g1v0340100.1
LjG1.1_chr2	PGSB	CDS	81704615	81704722	.	-	0	ID=LotjaGi2g1v0340100.1.CDS.11;Parent=LotjaGi2g1v0340100.1
LjG1.1_chr2	PGSB	exon	81705095	81705219	.	-	.	ID=LotjaGi2g1v0340100.1.exon.12;Parent=LotjaGi2g1v0340100.1
LjG1.1_chr2	PGSB	CDS	81705095	81705219	.	-	2	ID=LotjaGi2g1v0340100.1.CDS.12;Parent=LotjaGi2g1v0340100.1
LjG1.1_chr2	PGSB	CDS	81705312	81705801	.	-	0	ID=LotjaGi2g1v0340100.1.CDS.13;Parent=LotjaGi2g1v0340100.1
LjG1.1_chr2	PGSB	exon	81705312	81714942	.	-	.	ID=LotjaGi2g1v0340100.1.exon.13;Parent=LotjaGi2g1v0340100.1
LjG1.1_chr2	PGSB	five_prime_UTR	81705802	81714942	.	-	.	ID=LotjaGi2g1v0340100.1.five_prime_UTR.2;Parent=LotjaGi2g1v0340100.1
LjG1.1_chr2	PGSB	exon	81715859	81715949	.	-	.	ID=LotjaGi2g1v0340100.1.exon.14;Parent=LotjaGi2g1v0340100.1
LjG1.1_chr2	PGSB	five_prime_UTR	81715859	81715949	.	-	.	ID=LotjaGi2g1v0340100.1.five_prime_UTR.3;Parent=LotjaGi2g1v0340100.1
LjG1.1_chr2	PGSB	exon	81717428	81717958	.	-	.	ID=LotjaGi2g1v0340100.1.exon.15;Parent=LotjaGi2g1v0340100.1
LjG1.1_chr2	PGSB	five_prime_UTR	81717428	81717958	.	-	.	ID=LotjaGi2g1v0340100.1.five_prime_UTR.4;Parent=LotjaGi2g1v0340100.1
LjG1.1_chr2	PGSB	mRNA	81700989	81705801	.	-	.	ID=LotjaGi2g1v0340100.2;Parent=LotjaGi2g1v0340100;description=ATP dependent RNA helicase;ahrdqual=***;GO=GO:0000166,GO:0003676,GO:0004386,GO:0005524,GO:0016787;te-related=0
LjG1.1_chr2	PGSB	exon	81700989	81701084	.	-	.	ID=LotjaGi2g1v0340100.2.exon.1;Parent=LotjaGi2g1v0340100.2
LjG1.1_chr2	PGSB	CDS	81700989	81701084	.	-	0	ID=LotjaGi2g1v0340100.2.CDS.1;Parent=LotjaGi2g1v0340100.2
LjG1.1_chr2	PGSB	exon	81701230	81701322	.	-	.	ID=LotjaGi2g1v0340100.2.exon.2;Parent=LotjaGi2g1v0340100.2
LjG1.1_chr2	PGSB	CDS	81701230	81701322	.	-	0	ID=LotjaGi2g1v0340100.2.CDS.2;Parent=LotjaGi2g1v0340100.2
LjG1.1_chr2	PGSB	exon	81701427	81701591	.	-	.	ID=LotjaGi2g1v0340100.2.exon.3;Parent=LotjaGi2g1v0340100.2
LjG1.1_chr2	PGSB	CDS	81701427	81701591	.	-	0	ID=LotjaGi2g1v0340100.2.CDS.3;Parent=LotjaGi2g1v0340100.2
LjG1.1_chr2	PGSB	exon	81702068	81702161	.	-	.	ID=LotjaGi2g1v0340100.2.exon.4;Parent=LotjaGi2g1v0340100.2
LjG1.1_chr2	PGSB	CDS	81702068	81702161	.	-	1	ID=LotjaGi2g1v0340100.2.CDS.4;Parent=LotjaGi2g1v0340100.2
LjG1.1_chr2	PGSB	exon	81702268	81702336	.	-	.	ID=LotjaGi2g1v0340100.2.exon.5;Parent=LotjaGi2g1v0340100.2
LjG1.1_chr2	PGSB	CDS	81702268	81702336	.	-	1	ID=LotjaGi2g1v0340100.2.CDS.5;Parent=LotjaGi2g1v0340100.2
LjG1.1_chr2	PGSB	exon	81703477	81703544	.	-	.	ID=LotjaGi2g1v0340100.2.exon.6;Parent=LotjaGi2g1v0340100.2
LjG1.1_chr2	PGSB	CDS	81703477	81703544	.	-	0	ID=LotjaGi2g1v0340100.2.CDS.6;Parent=LotjaGi2g1v0340100.2
LjG1.1_chr2	PGSB	exon	81703629	81703685	.	-	.	ID=LotjaGi2g1v0340100.2.exon.7;Parent=LotjaGi2g1v0340100.2
LjG1.1_chr2	PGSB	CDS	81703629	81703685	.	-	0	ID=LotjaGi2g1v0340100.2.CDS.7;Parent=LotjaGi2g1v0340100.2
LjG1.1_chr2	PGSB	exon	81703767	81703852	.	-	.	ID=LotjaGi2g1v0340100.2.exon.8;Parent=LotjaGi2g1v0340100.2
LjG1.1_chr2	PGSB	CDS	81703767	81703852	.	-	2	ID=LotjaGi2g1v0340100.2.CDS.8;Parent=LotjaGi2g1v0340100.2
LjG1.1_chr2	PGSB	exon	81704050	81704128	.	-	.	ID=LotjaGi2g1v0340100.2.exon.9;Parent=LotjaGi2g1v0340100.2
LjG1.1_chr2	PGSB	CDS	81704050	81704128	.	-	0	ID=LotjaGi2g1v0340100.2.CDS.9;Parent=LotjaGi2g1v0340100.2
LjG1.1_chr2	PGSB	exon	81704380	81704460	.	-	.	ID=LotjaGi2g1v0340100.2.exon.10;Parent=LotjaGi2g1v0340100.2
LjG1.1_chr2	PGSB	CDS	81704380	81704460	.	-	0	ID=LotjaGi2g1v0340100.2.CDS.10;Parent=LotjaGi2g1v0340100.2
LjG1.1_chr2	PGSB	exon	81704615	81704722	.	-	.	ID=LotjaGi2g1v0340100.2.exon.11;Parent=LotjaGi2g1v0340100.2
LjG1.1_chr2	PGSB	CDS	81704615	81704722	.	-	0	ID=LotjaGi2g1v0340100.2.CDS.11;Parent=LotjaGi2g1v0340100.2
LjG1.1_chr2	PGSB	exon	81705095	81705219	.	-	.	ID=LotjaGi2g1v0340100.2.exon.12;Parent=LotjaGi2g1v0340100.2
LjG1.1_chr2	PGSB	CDS	81705095	81705219	.	-	2	ID=LotjaGi2g1v0340100.2.CDS.12;Parent=LotjaGi2g1v0340100.2
LjG1.1_chr2	PGSB	exon	81705312	81705801	.	-	.	ID=LotjaGi2g1v0340100.2.exon.13;Parent=LotjaGi2g1v0340100.2
LjG1.1_chr2	PGSB	CDS	81705312	81705801	.	-	0	ID=LotjaGi2g1v0340100.2.CDS.13;Parent=LotjaGi2g1v0340100.2
###
LjG1.1_chr2	PGSB	CDS	81705312	81705801	.	-	0	ID=LotjaGi2g1v0340100.2.CDS.13;Parent=LotjaGi2g1v0340100.2
LjG1.1_chr2	PGSB	gene	81707403	81709578	.	+	.	ID=LotjaGi2g1v0340200
LjG1.1_chr2	PGSB	mRNA	81707403	81709578	.	+	.	ID=LotjaGi2g1v0340200.1;Parent=LotjaGi2g1v0340200;description=Zinc transporter protein;ahrdqual=***;GO=GO:0005385,GO:0006811,GO:0016020,GO:0016021,GO:0030001,GO:0046873,GO:0055085,GO:0071577;IPR=IPR004698,IPR003689;Pfam=TIGR00820,PF02535;te-related=0
LjG1.1_chr2	PGSB	five_prime_UTR	81707403	81707493	.	+	.	ID=LotjaGi2g1v0340200.1.five_prime_UTR.1;Parent=LotjaGi2g1v0340200.1
LjG1.1_chr2	PGSB	exon	81707403	81708090	.	+	.	ID=LotjaGi2g1v0340200.1.exon.1;Parent=LotjaGi2g1v0340200.1
LjG1.1_chr2	PGSB	CDS	81707494	81708090	.	+	0	ID=LotjaGi2g1v0340200.1.CDS.1;Parent=LotjaGi2g1v0340200.1
LjG1.1_chr2	PGSB	exon	81708197	81708346	.	+	.	ID=LotjaGi2g1v0340200.1.exon.2;Parent=LotjaGi2g1v0340200.1
LjG1.1_chr2	PGSB	CDS	81708197	81708346	.	+	0	ID=LotjaGi2g1v0340200.1.CDS.2;Parent=LotjaGi2g1v0340200.1
LjG1.1_chr2	PGSB	CDS	81708826	81709131	.	+	0	ID=LotjaGi2g1v0340200.1.CDS.3;Parent=LotjaGi2g1v0340200.1
LjG1.1_chr2	PGSB	exon	81708826	81709578	.	+	.	ID=LotjaGi2g1v0340200.1.exon.3;Parent=LotjaGi2g1v0340200.1
LjG1.1_chr2	PGSB	three_prime_UTR	81709132	81709578	.	+	.	ID=LotjaGi2g1v0340200.1.three_prime_UTR.2;Parent=LotjaGi2g1v0340200.1
###
LjG1.1_chr2	PGSB	three_prime_UTR	81709132	81709578	.	+	.	ID=LotjaGi2g1v0340200.1.three_prime_UTR.2;Parent=LotjaGi2g1v0340200.1
LjG1.1_chr2	PGSB	gene	81727363	81729357	.	+	.	ID=LotjaGi2g1v0340300
LjG1.1_chr2	PGSB	mRNA	81727363	81729357	.	+	.	ID=LotjaGi2g1v0340300.1;Parent=LotjaGi2g1v0340300;description=Zinc transporter protein;ahrdqual=***;GO=GO:0005385,GO:0006811,GO:0016020,GO:0016021,GO:0030001,GO:0046873,GO:0055085,GO:0071577;IPR=IPR004698,IPR003689;Pfam=TIGR00820,PF02535;te-related=0
LjG1.1_chr2	PGSB	five_prime_UTR	81727363	81727479	.	+	.	ID=LotjaGi2g1v0340300.1.five_prime_UTR.1;Parent=LotjaGi2g1v0340300.1
LjG1.1_chr2	PGSB	exon	81727363	81728088	.	+	.	ID=LotjaGi2g1v0340300.1.exon.1;Parent=LotjaGi2g1v0340300.1
LjG1.1_chr2	PGSB	CDS	81727480	81728088	.	+	0	ID=LotjaGi2g1v0340300.1.CDS.1;Parent=LotjaGi2g1v0340300.1
LjG1.1_chr2	PGSB	exon	81728246	81728395	.	+	.	ID=LotjaGi2g1v0340300.1.exon.2;Parent=LotjaGi2g1v0340300.1
LjG1.1_chr2	PGSB	CDS	81728246	81728395	.	+	0	ID=LotjaGi2g1v0340300.1.CDS.2;Parent=LotjaGi2g1v0340300.1
LjG1.1_chr2	PGSB	CDS	81728857	81729162	.	+	0	ID=LotjaGi2g1v0340300.1.CDS.3;Parent=LotjaGi2g1v0340300.1
LjG1.1_chr2	PGSB	exon	81728857	81729357	.	+	.	ID=LotjaGi2g1v0340300.1.exon.3;Parent=LotjaGi2g1v0340300.1
LjG1.1_chr2	PGSB	three_prime_UTR	81729163	81729357	.	+	.	ID=LotjaGi2g1v0340300.1.three_prime_UTR.2;Parent=LotjaGi2g1v0340300.1
###
LjG1.1_chr2	PGSB	three_prime_UTR	81729163	81729357	.	+	.	ID=LotjaGi2g1v0340300.1.three_prime_UTR.2;Parent=LotjaGi2g1v0340300.1
LjG1.1_chr2	PGSB	gene	81733645	81739384	.	+	.	ID=LotjaGi2g1v0340400
LjG1.1_chr2	PGSB	mRNA	81733645	81739384	.	+	.	ID=LotjaGi2g1v0340400.1;Parent=LotjaGi2g1v0340400;description=Secretory carrier-associated membrane protein;ahrdqual=***;GO=GO:0005886,GO:0015031,GO:0016020,GO:0016021,GO:0030658,GO:0031410;IPR=IPR007273;Pfam=PF04144;te-related=0
LjG1.1_chr2	PGSB	five_prime_UTR	81733645	81733803	.	+	.	ID=LotjaGi2g1v0340400.1.five_prime_UTR.1;Parent=LotjaGi2g1v0340400.1
LjG1.1_chr2	PGSB	exon	81733645	81733860	.	+	.	ID=LotjaGi2g1v0340400.1.exon.1;Parent=LotjaGi2g1v0340400.1
LjG1.1_chr2	PGSB	CDS	81733804	81733860	.	+	0	ID=LotjaGi2g1v0340400.1.CDS.1;Parent=LotjaGi2g1v0340400.1
LjG1.1_chr2	PGSB	exon	81735091	81735201	.	+	.	ID=LotjaGi2g1v0340400.1.exon.2;Parent=LotjaGi2g1v0340400.1
LjG1.1_chr2	PGSB	CDS	81735091	81735201	.	+	0	ID=LotjaGi2g1v0340400.1.CDS.2;Parent=LotjaGi2g1v0340400.1
LjG1.1_chr2	PGSB	exon	81735291	81735353	.	+	.	ID=LotjaGi2g1v0340400.1.exon.3;Parent=LotjaGi2g1v0340400.1
LjG1.1_chr2	PGSB	CDS	81735291	81735353	.	+	0	ID=LotjaGi2g1v0340400.1.CDS.3;Parent=LotjaGi2g1v0340400.1
LjG1.1_chr2	PGSB	exon	81735527	81735560	.	+	.	ID=LotjaGi2g1v0340400.1.exon.4;Parent=LotjaGi2g1v0340400.1
LjG1.1_chr2	PGSB	CDS	81735527	81735560	.	+	0	ID=LotjaGi2g1v0340400.1.CDS.4;Parent=LotjaGi2g1v0340400.1
LjG1.1_chr2	PGSB	exon	81735671	81735793	.	+	.	ID=LotjaGi2g1v0340400.1.exon.5;Parent=LotjaGi2g1v0340400.1
LjG1.1_chr2	PGSB	CDS	81735671	81735793	.	+	2	ID=LotjaGi2g1v0340400.1.CDS.5;Parent=LotjaGi2g1v0340400.1
LjG1.1_chr2	PGSB	exon	81736023	81736085	.	+	.	ID=LotjaGi2g1v0340400.1.exon.6;Parent=LotjaGi2g1v0340400.1
LjG1.1_chr2	PGSB	CDS	81736023	81736085	.	+	2	ID=LotjaGi2g1v0340400.1.CDS.6;Parent=LotjaGi2g1v0340400.1
LjG1.1_chr2	PGSB	exon	81736175	81736268	.	+	.	ID=LotjaGi2g1v0340400.1.exon.7;Parent=LotjaGi2g1v0340400.1
LjG1.1_chr2	PGSB	CDS	81736175	81736268	.	+	2	ID=LotjaGi2g1v0340400.1.CDS.7;Parent=LotjaGi2g1v0340400.1
LjG1.1_chr2	PGSB	exon	81736463	81736508	.	+	.	ID=LotjaGi2g1v0340400.1.exon.8;Parent=LotjaGi2g1v0340400.1
LjG1.1_chr2	PGSB	CDS	81736463	81736508	.	+	1	ID=LotjaGi2g1v0340400.1.CDS.8;Parent=LotjaGi2g1v0340400.1
LjG1.1_chr2	PGSB	exon	81736599	81736666	.	+	.	ID=LotjaGi2g1v0340400.1.exon.9;Parent=LotjaGi2g1v0340400.1
LjG1.1_chr2	PGSB	CDS	81736599	81736666	.	+	0	ID=LotjaGi2g1v0340400.1.CDS.9;Parent=LotjaGi2g1v0340400.1
LjG1.1_chr2	PGSB	exon	81737564	81737612	.	+	.	ID=LotjaGi2g1v0340400.1.exon.10;Parent=LotjaGi2g1v0340400.1
LjG1.1_chr2	PGSB	CDS	81737564	81737612	.	+	1	ID=LotjaGi2g1v0340400.1.CDS.10;Parent=LotjaGi2g1v0340400.1
LjG1.1_chr2	PGSB	exon	81738318	81738383	.	+	.	ID=LotjaGi2g1v0340400.1.exon.11;Parent=LotjaGi2g1v0340400.1
LjG1.1_chr2	PGSB	CDS	81738318	81738383	.	+	0	ID=LotjaGi2g1v0340400.1.CDS.11;Parent=LotjaGi2g1v0340400.1
LjG1.1_chr2	PGSB	CDS	81738549	81738581	.	+	0	ID=LotjaGi2g1v0340400.1.CDS.12;Parent=LotjaGi2g1v0340400.1
LjG1.1_chr2	PGSB	exon	81738549	81739384	.	+	.	ID=LotjaGi2g1v0340400.1.exon.12;Parent=LotjaGi2g1v0340400.1
LjG1.1_chr2	PGSB	three_prime_UTR	81738582	81739384	.	+	.	ID=LotjaGi2g1v0340400.1.three_prime_UTR.2;Parent=LotjaGi2g1v0340400.1
###
LjG1.1_chr2	PGSB	three_prime_UTR	81738582	81739384	.	+	.	ID=LotjaGi2g1v0340400.1.three_prime_UTR.2;Parent=LotjaGi2g1v0340400.1
LjG1.1_chr2	PGSB	gene	81742546	81745965	.	+	.	ID=LotjaGi2g1v0340500
LjG1.1_chr2	PGSB	mRNA	81742546	81745965	.	+	.	ID=LotjaGi2g1v0340500.1;Parent=LotjaGi2g1v0340500;description=Phosphoribulokinase;ahrdqual=***;GO=GO:0005524,GO:0005975,GO:0008152,GO:0008974,GO:0016301,GO:0016310;IPR=IPR006083,IPR027417;Pfam=PF00485,SSF52540;te-related=0
LjG1.1_chr2	PGSB	five_prime_UTR	81742546	81742879	.	+	.	ID=LotjaGi2g1v0340500.1.five_prime_UTR.1;Parent=LotjaGi2g1v0340500.1
LjG1.1_chr2	PGSB	exon	81742546	81743436	.	+	.	ID=LotjaGi2g1v0340500.1.exon.1;Parent=LotjaGi2g1v0340500.1
LjG1.1_chr2	PGSB	CDS	81742880	81743436	.	+	0	ID=LotjaGi2g1v0340500.1.CDS.1;Parent=LotjaGi2g1v0340500.1
LjG1.1_chr2	PGSB	exon	81744233	81744317	.	+	.	ID=LotjaGi2g1v0340500.1.exon.2;Parent=LotjaGi2g1v0340500.1
LjG1.1_chr2	PGSB	CDS	81744233	81744317	.	+	1	ID=LotjaGi2g1v0340500.1.CDS.2;Parent=LotjaGi2g1v0340500.1
LjG1.1_chr2	PGSB	exon	81744427	81744511	.	+	.	ID=LotjaGi2g1v0340500.1.exon.3;Parent=LotjaGi2g1v0340500.1
LjG1.1_chr2	PGSB	CDS	81744427	81744511	.	+	0	ID=LotjaGi2g1v0340500.1.CDS.3;Parent=LotjaGi2g1v0340500.1
LjG1.1_chr2	PGSB	exon	81744806	81745050	.	+	.	ID=LotjaGi2g1v0340500.1.exon.4;Parent=LotjaGi2g1v0340500.1
LjG1.1_chr2	PGSB	CDS	81744806	81745050	.	+	2	ID=LotjaGi2g1v0340500.1.CDS.4;Parent=LotjaGi2g1v0340500.1
LjG1.1_chr2	PGSB	CDS	81745301	81745552	.	+	0	ID=LotjaGi2g1v0340500.1.CDS.5;Parent=LotjaGi2g1v0340500.1
LjG1.1_chr2	PGSB	exon	81745301	81745965	.	+	.	ID=LotjaGi2g1v0340500.1.exon.5;Parent=LotjaGi2g1v0340500.1
LjG1.1_chr2	PGSB	three_prime_UTR	81745553	81745965	.	+	.	ID=LotjaGi2g1v0340500.1.three_prime_UTR.2;Parent=LotjaGi2g1v0340500.1
###
LjG1.1_chr2	PGSB	three_prime_UTR	81745553	81745965	.	+	.	ID=LotjaGi2g1v0340500.1.three_prime_UTR.2;Parent=LotjaGi2g1v0340500.1
LjG1.1_chr2	PGSB	gene	81751774	81758822	.	+	.	ID=LotjaGi2g1v0340600
LjG1.1_chr2	PGSB	mRNA	81751774	81758822	.	+	.	ID=LotjaGi2g1v0340600.1;Parent=LotjaGi2g1v0340600;description=ERD (Early-responsive to dehydration stress) family protein;ahrdqual=***;GO=GO:0016020,GO:0016021;IPR=IPR027815,IPR032880,IPR003864;Pfam=PF14703,PF13967,PF02714;te-related=0
LjG1.1_chr2	PGSB	five_prime_UTR	81751774	81752168	.	+	.	ID=LotjaGi2g1v0340600.1.five_prime_UTR.1;Parent=LotjaGi2g1v0340600.1
LjG1.1_chr2	PGSB	exon	81751774	81752482	.	+	.	ID=LotjaGi2g1v0340600.1.exon.1;Parent=LotjaGi2g1v0340600.1
LjG1.1_chr2	PGSB	CDS	81752169	81752482	.	+	0	ID=LotjaGi2g1v0340600.1.CDS.1;Parent=LotjaGi2g1v0340600.1
LjG1.1_chr2	PGSB	exon	81753255	81753407	.	+	.	ID=LotjaGi2g1v0340600.1.exon.2;Parent=LotjaGi2g1v0340600.1
LjG1.1_chr2	PGSB	CDS	81753255	81753407	.	+	1	ID=LotjaGi2g1v0340600.1.CDS.2;Parent=LotjaGi2g1v0340600.1
LjG1.1_chr2	PGSB	exon	81753976	81754111	.	+	.	ID=LotjaGi2g1v0340600.1.exon.3;Parent=LotjaGi2g1v0340600.1
LjG1.1_chr2	PGSB	CDS	81753976	81754111	.	+	1	ID=LotjaGi2g1v0340600.1.CDS.3;Parent=LotjaGi2g1v0340600.1
LjG1.1_chr2	PGSB	exon	81754749	81754850	.	+	.	ID=LotjaGi2g1v0340600.1.exon.4;Parent=LotjaGi2g1v0340600.1
LjG1.1_chr2	PGSB	CDS	81754749	81754850	.	+	0	ID=LotjaGi2g1v0340600.1.CDS.4;Parent=LotjaGi2g1v0340600.1
LjG1.1_chr2	PGSB	exon	81755019	81755138	.	+	.	ID=LotjaGi2g1v0340600.1.exon.5;Parent=LotjaGi2g1v0340600.1
LjG1.1_chr2	PGSB	CDS	81755019	81755138	.	+	0	ID=LotjaGi2g1v0340600.1.CDS.5;Parent=LotjaGi2g1v0340600.1
LjG1.1_chr2	PGSB	exon	81755248	81755328	.	+	.	ID=LotjaGi2g1v0340600.1.exon.6;Parent=LotjaGi2g1v0340600.1
LjG1.1_chr2	PGSB	CDS	81755248	81755328	.	+	0	ID=LotjaGi2g1v0340600.1.CDS.6;Parent=LotjaGi2g1v0340600.1
LjG1.1_chr2	PGSB	exon	81755490	81755830	.	+	.	ID=LotjaGi2g1v0340600.1.exon.7;Parent=LotjaGi2g1v0340600.1
LjG1.1_chr2	PGSB	CDS	81755490	81755830	.	+	0	ID=LotjaGi2g1v0340600.1.CDS.7;Parent=LotjaGi2g1v0340600.1
LjG1.1_chr2	PGSB	exon	81755980	81756225	.	+	.	ID=LotjaGi2g1v0340600.1.exon.8;Parent=LotjaGi2g1v0340600.1
LjG1.1_chr2	PGSB	CDS	81755980	81756225	.	+	1	ID=LotjaGi2g1v0340600.1.CDS.8;Parent=LotjaGi2g1v0340600.1
LjG1.1_chr2	PGSB	exon	81757003	81757327	.	+	.	ID=LotjaGi2g1v0340600.1.exon.9;Parent=LotjaGi2g1v0340600.1
LjG1.1_chr2	PGSB	CDS	81757003	81757327	.	+	1	ID=LotjaGi2g1v0340600.1.CDS.9;Parent=LotjaGi2g1v0340600.1
LjG1.1_chr2	PGSB	exon	81757721	81757954	.	+	.	ID=LotjaGi2g1v0340600.1.exon.10;Parent=LotjaGi2g1v0340600.1
LjG1.1_chr2	PGSB	CDS	81757721	81757954	.	+	0	ID=LotjaGi2g1v0340600.1.CDS.10;Parent=LotjaGi2g1v0340600.1
LjG1.1_chr2	PGSB	CDS	81758088	81758423	.	+	0	ID=LotjaGi2g1v0340600.1.CDS.11;Parent=LotjaGi2g1v0340600.1
LjG1.1_chr2	PGSB	exon	81758088	81758822	.	+	.	ID=LotjaGi2g1v0340600.1.exon.11;Parent=LotjaGi2g1v0340600.1
LjG1.1_chr2	PGSB	three_prime_UTR	81758424	81758822	.	+	.	ID=LotjaGi2g1v0340600.1.three_prime_UTR.2;Parent=LotjaGi2g1v0340600.1
###
LjG1.1_chr2	PGSB	three_prime_UTR	81758424	81758822	.	+	.	ID=LotjaGi2g1v0340600.1.three_prime_UTR.2;Parent=LotjaGi2g1v0340600.1
LjG1.1_chr2	PGSB	gene	81763520	81767585	.	+	.	ID=LotjaGi2g1v0340700
LjG1.1_chr2	PGSB	mRNA	81763520	81767585	.	+	.	ID=LotjaGi2g1v0340700.1;Parent=LotjaGi2g1v0340700;description=4-coumarate--CoA ligase family protein;ahrdqual=***;GO=GO:0003824,GO:0008152,GO:0016020,GO:0016021,GO:0016874;IPR=IPR000873,IPR025110;Pfam=SSF56801,PF00501,PF13193;te-related=0
LjG1.1_chr2	PGSB	five_prime_UTR	81763520	81763669	.	+	.	ID=LotjaGi2g1v0340700.1.five_prime_UTR.1;Parent=LotjaGi2g1v0340700.1
LjG1.1_chr2	PGSB	exon	81763520	81764719	.	+	.	ID=LotjaGi2g1v0340700.1.exon.1;Parent=LotjaGi2g1v0340700.1
LjG1.1_chr2	PGSB	CDS	81763670	81764719	.	+	0	ID=LotjaGi2g1v0340700.1.CDS.1;Parent=LotjaGi2g1v0340700.1
LjG1.1_chr2	PGSB	exon	81765212	81765401	.	+	.	ID=LotjaGi2g1v0340700.1.exon.2;Parent=LotjaGi2g1v0340700.1
LjG1.1_chr2	PGSB	CDS	81765212	81765401	.	+	0	ID=LotjaGi2g1v0340700.1.CDS.2;Parent=LotjaGi2g1v0340700.1
LjG1.1_chr2	PGSB	exon	81765867	81766012	.	+	.	ID=LotjaGi2g1v0340700.1.exon.3;Parent=LotjaGi2g1v0340700.1
LjG1.1_chr2	PGSB	CDS	81765867	81766012	.	+	2	ID=LotjaGi2g1v0340700.1.CDS.3;Parent=LotjaGi2g1v0340700.1
LjG1.1_chr2	PGSB	exon	81766467	81766534	.	+	.	ID=LotjaGi2g1v0340700.1.exon.4;Parent=LotjaGi2g1v0340700.1
LjG1.1_chr2	PGSB	CDS	81766467	81766534	.	+	0	ID=LotjaGi2g1v0340700.1.CDS.4;Parent=LotjaGi2g1v0340700.1
LjG1.1_chr2	PGSB	exon	81766878	81766980	.	+	.	ID=LotjaGi2g1v0340700.1.exon.5;Parent=LotjaGi2g1v0340700.1
LjG1.1_chr2	PGSB	CDS	81766878	81766980	.	+	1	ID=LotjaGi2g1v0340700.1.CDS.5;Parent=LotjaGi2g1v0340700.1
LjG1.1_chr2	PGSB	CDS	81767086	81767199	.	+	0	ID=LotjaGi2g1v0340700.1.CDS.6;Parent=LotjaGi2g1v0340700.1
LjG1.1_chr2	PGSB	exon	81767086	81767585	.	+	.	ID=LotjaGi2g1v0340700.1.exon.6;Parent=LotjaGi2g1v0340700.1
LjG1.1_chr2	PGSB	three_prime_UTR	81767200	81767585	.	+	.	ID=LotjaGi2g1v0340700.1.three_prime_UTR.2;Parent=LotjaGi2g1v0340700.1
###
LjG1.1_chr2	PGSB	three_prime_UTR	81767200	81767585	.	+	.	ID=LotjaGi2g1v0340700.1.three_prime_UTR.2;Parent=LotjaGi2g1v0340700.1
LjG1.1_chr2	PGSB	gene	81772054	81776563	.	-	.	ID=LotjaGi2g1v0340800
LjG1.1_chr2	PGSB	mRNA	81772054	81776563	.	-	.	ID=LotjaGi2g1v0340800.1;Parent=LotjaGi2g1v0340800;description=50S ribosomal protein L35;ahrdqual=***;GO=GO:0003735,GO:0005622,GO:0005840,GO:0006412;IPR=IPR021137;Pfam=SSF143034,PF01632;te-related=0
LjG1.1_chr2	PGSB	three_prime_UTR	81772054	81772759	.	-	.	ID=LotjaGi2g1v0340800.1.three_prime_UTR.1;Parent=LotjaGi2g1v0340800.1
LjG1.1_chr2	PGSB	exon	81772054	81772849	.	-	.	ID=LotjaGi2g1v0340800.1.exon.1;Parent=LotjaGi2g1v0340800.1
LjG1.1_chr2	PGSB	CDS	81772760	81772849	.	-	0	ID=LotjaGi2g1v0340800.1.CDS.1;Parent=LotjaGi2g1v0340800.1
LjG1.1_chr2	PGSB	exon	81775784	81775868	.	-	.	ID=LotjaGi2g1v0340800.1.exon.2;Parent=LotjaGi2g1v0340800.1
LjG1.1_chr2	PGSB	CDS	81775784	81775868	.	-	1	ID=LotjaGi2g1v0340800.1.CDS.2;Parent=LotjaGi2g1v0340800.1
LjG1.1_chr2	PGSB	exon	81775973	81776082	.	-	.	ID=LotjaGi2g1v0340800.1.exon.3;Parent=LotjaGi2g1v0340800.1
LjG1.1_chr2	PGSB	CDS	81775973	81776082	.	-	0	ID=LotjaGi2g1v0340800.1.CDS.3;Parent=LotjaGi2g1v0340800.1
LjG1.1_chr2	PGSB	CDS	81776178	81776393	.	-	0	ID=LotjaGi2g1v0340800.1.CDS.4;Parent=LotjaGi2g1v0340800.1
LjG1.1_chr2	PGSB	exon	81776178	81776563	.	-	.	ID=LotjaGi2g1v0340800.1.exon.4;Parent=LotjaGi2g1v0340800.1
LjG1.1_chr2	PGSB	five_prime_UTR	81776394	81776563	.	-	.	ID=LotjaGi2g1v0340800.1.five_prime_UTR.2;Parent=LotjaGi2g1v0340800.1
###
LjG1.1_chr2	PGSB	five_prime_UTR	81776394	81776563	.	-	.	ID=LotjaGi2g1v0340800.1.five_prime_UTR.2;Parent=LotjaGi2g1v0340800.1
LjG1.1_chr2	PGSB	gene	81778916	81783140	.	-	.	ID=LotjaGi2g1v0340900
LjG1.1_chr2	PGSB	mRNA	81778916	81783140	.	-	.	ID=LotjaGi2g1v0340900.1;Parent=LotjaGi2g1v0340900;description=DNA-directed RNA polymerase subunit beta;ahrdqual=--*;GO=GO:0003677,GO:0003899,GO:0006351,GO:0016740,GO:0016779,GO:0032549;IPR=IPR020846,IPR020846;Pfam=SSF103473,SSF103473;te-related=0
LjG1.1_chr2	PGSB	three_prime_UTR	81778916	81779401	.	-	.	ID=LotjaGi2g1v0340900.1.three_prime_UTR.1;Parent=LotjaGi2g1v0340900.1
LjG1.1_chr2	PGSB	exon	81778916	81780653	.	-	.	ID=LotjaGi2g1v0340900.1.exon.1;Parent=LotjaGi2g1v0340900.1
LjG1.1_chr2	PGSB	CDS	81779402	81780653	.	-	1	ID=LotjaGi2g1v0340900.1.CDS.1;Parent=LotjaGi2g1v0340900.1
LjG1.1_chr2	PGSB	CDS	81782454	81782809	.	-	0	ID=LotjaGi2g1v0340900.1.CDS.2;Parent=LotjaGi2g1v0340900.1
LjG1.1_chr2	PGSB	exon	81782454	81783140	.	-	.	ID=LotjaGi2g1v0340900.1.exon.2;Parent=LotjaGi2g1v0340900.1
LjG1.1_chr2	PGSB	five_prime_UTR	81782810	81783140	.	-	.	ID=LotjaGi2g1v0340900.1.five_prime_UTR.2;Parent=LotjaGi2g1v0340900.1
###
LjG1.1_chr2	PGSB	five_prime_UTR	81782810	81783140	.	-	.	ID=LotjaGi2g1v0340900.1.five_prime_UTR.2;Parent=LotjaGi2g1v0340900.1
LjG1.1_chr2	PGSB	gene	81791690	81797920	.	-	.	ID=LotjaGi2g1v0341000_LC
LjG1.1_chr2	PGSB	mRNA	81791690	81797920	.	-	.	ID=LotjaGi2g1v0341000_LC.1;Parent=LotjaGi2g1v0341000_LC
LjG1.1_chr2	PGSB	exon	81791690	81792023	.	-	.	ID=LotjaGi2g1v0341000_LC.1.exon.1;Parent=LotjaGi2g1v0341000_LC.1
LjG1.1_chr2	PGSB	three_prime_UTR	81791690	81792023	.	-	.	ID=LotjaGi2g1v0341000_LC.1.three_prime_UTR.1;Parent=LotjaGi2g1v0341000_LC.1
LjG1.1_chr2	PGSB	exon	81792205	81792343	.	-	.	ID=LotjaGi2g1v0341000_LC.1.exon.2;Parent=LotjaGi2g1v0341000_LC.1
LjG1.1_chr2	PGSB	three_prime_UTR	81792205	81792343	.	-	.	ID=LotjaGi2g1v0341000_LC.1.three_prime_UTR.2;Parent=LotjaGi2g1v0341000_LC.1
LjG1.1_chr2	PGSB	exon	81793363	81793523	.	-	.	ID=LotjaGi2g1v0341000_LC.1.exon.3;Parent=LotjaGi2g1v0341000_LC.1
LjG1.1_chr2	PGSB	three_prime_UTR	81793363	81793523	.	-	.	ID=LotjaGi2g1v0341000_LC.1.three_prime_UTR.3;Parent=LotjaGi2g1v0341000_LC.1
LjG1.1_chr2	PGSB	exon	81793767	81793874	.	-	.	ID=LotjaGi2g1v0341000_LC.1.exon.4;Parent=LotjaGi2g1v0341000_LC.1
LjG1.1_chr2	PGSB	three_prime_UTR	81793767	81793874	.	-	.	ID=LotjaGi2g1v0341000_LC.1.three_prime_UTR.4;Parent=LotjaGi2g1v0341000_LC.1
LjG1.1_chr2	PGSB	three_prime_UTR	81794199	81797305	.	-	.	ID=LotjaGi2g1v0341000_LC.1.three_prime_UTR.5;Parent=LotjaGi2g1v0341000_LC.1
LjG1.1_chr2	PGSB	exon	81794199	81797920	.	-	.	ID=LotjaGi2g1v0341000_LC.1.exon.5;Parent=LotjaGi2g1v0341000_LC.1
LjG1.1_chr2	PGSB	CDS	81794221	81797701	.	-	0	ID=LotjaGi2g1v0341000_LC.1.CDS.1;Parent=LotjaGi2g1v0341000_LC.1
LjG1.1_chr2	PGSB	five_prime_UTR	81797702	81797920	.	-	.	ID=LotjaGi2g1v0341000_LC.1.five_prime_UTR.6;Parent=LotjaGi2g1v0341000_LC.1
###
LjG1.1_chr2	PGSB	five_prime_UTR	81797702	81797920	.	-	.	ID=LotjaGi2g1v0341000_LC.1.five_prime_UTR.6;Parent=LotjaGi2g1v0341000_LC.1
LjG1.1_chr2	PGSB	gene	81807972	81809523	.	+	.	ID=LotjaGi2g1v0341100_LC
LjG1.1_chr2	PGSB	mRNA	81807972	81809523	.	+	.	ID=LotjaGi2g1v0341100_LC.1;Parent=LotjaGi2g1v0341100_LC;description=Glucose-1-phosphate adenylyltransferase family protein;ahrdqual=--*;te-related=0
LjG1.1_chr2	PGSB	five_prime_UTR	81807972	81808966	.	+	.	ID=LotjaGi2g1v0341100_LC.1.five_prime_UTR.1;Parent=LotjaGi2g1v0341100_LC.1
LjG1.1_chr2	PGSB	exon	81807972	81809523	.	+	.	ID=LotjaGi2g1v0341100_LC.1.exon.1;Parent=LotjaGi2g1v0341100_LC.1
LjG1.1_chr2	PGSB	CDS	81808967	81809386	.	+	0	ID=LotjaGi2g1v0341100_LC.1.CDS.1;Parent=LotjaGi2g1v0341100_LC.1
LjG1.1_chr2	PGSB	three_prime_UTR	81809387	81809523	.	+	.	ID=LotjaGi2g1v0341100_LC.1.three_prime_UTR.2;Parent=LotjaGi2g1v0341100_LC.1
###
LjG1.1_chr2	PGSB	three_prime_UTR	81809387	81809523	.	+	.	ID=LotjaGi2g1v0341100_LC.1.three_prime_UTR.2;Parent=LotjaGi2g1v0341100_LC.1
LjG1.1_chr2	PGSB	gene	81816599	81823692	.	+	.	ID=LotjaGi2g1v0341200
LjG1.1_chr2	PGSB	mRNA	81816599	81823692	.	+	.	ID=LotjaGi2g1v0341200.1;Parent=LotjaGi2g1v0341200;description=Myb-like transcription factor family protein;ahrdqual=***;GO=GO:0003677,GO:0005634,GO:0006351,GO:0006355;IPR=IPR001005,IPR009057,IPR006447,IPR025756;Pfam=PF00249,SSF46689,TIGR01557,PF14379;te-related=0
LjG1.1_chr2	PGSB	five_prime_UTR	81816599	81817009	.	+	.	ID=LotjaGi2g1v0341200.1.five_prime_UTR.1;Parent=LotjaGi2g1v0341200.1
LjG1.1_chr2	PGSB	exon	81816599	81817148	.	+	.	ID=LotjaGi2g1v0341200.1.exon.1;Parent=LotjaGi2g1v0341200.1
LjG1.1_chr2	PGSB	CDS	81817010	81817148	.	+	0	ID=LotjaGi2g1v0341200.1.CDS.1;Parent=LotjaGi2g1v0341200.1
LjG1.1_chr2	PGSB	exon	81817514	81817590	.	+	.	ID=LotjaGi2g1v0341200.1.exon.2;Parent=LotjaGi2g1v0341200.1
LjG1.1_chr2	PGSB	CDS	81817514	81817590	.	+	2	ID=LotjaGi2g1v0341200.1.CDS.2;Parent=LotjaGi2g1v0341200.1
LjG1.1_chr2	PGSB	exon	81817923	81817983	.	+	.	ID=LotjaGi2g1v0341200.1.exon.3;Parent=LotjaGi2g1v0341200.1
LjG1.1_chr2	PGSB	CDS	81817923	81817983	.	+	0	ID=LotjaGi2g1v0341200.1.CDS.3;Parent=LotjaGi2g1v0341200.1
LjG1.1_chr2	PGSB	exon	81818174	81818261	.	+	.	ID=LotjaGi2g1v0341200.1.exon.4;Parent=LotjaGi2g1v0341200.1
LjG1.1_chr2	PGSB	CDS	81818174	81818261	.	+	2	ID=LotjaGi2g1v0341200.1.CDS.4;Parent=LotjaGi2g1v0341200.1
LjG1.1_chr2	PGSB	exon	81818460	81818529	.	+	.	ID=LotjaGi2g1v0341200.1.exon.5;Parent=LotjaGi2g1v0341200.1
LjG1.1_chr2	PGSB	CDS	81818460	81818529	.	+	1	ID=LotjaGi2g1v0341200.1.CDS.5;Parent=LotjaGi2g1v0341200.1
LjG1.1_chr2	PGSB	CDS	81818655	81819050	.	+	0	ID=LotjaGi2g1v0341200.1.CDS.6;Parent=LotjaGi2g1v0341200.1
LjG1.1_chr2	PGSB	exon	81818655	81823692	.	+	.	ID=LotjaGi2g1v0341200.1.exon.6;Parent=LotjaGi2g1v0341200.1
LjG1.1_chr2	PGSB	three_prime_UTR	81819051	81823692	.	+	.	ID=LotjaGi2g1v0341200.1.three_prime_UTR.2;Parent=LotjaGi2g1v0341200.1
###
LjG1.1_chr2	PGSB	three_prime_UTR	81819051	81823692	.	+	.	ID=LotjaGi2g1v0341200.1.three_prime_UTR.2;Parent=LotjaGi2g1v0341200.1
LjG1.1_chr2	PGSB	gene	81816599	81823692	.	-	.	ID=LotjaGi2g1v0341300
LjG1.1_chr2	PGSB	mRNA	81816599	81823692	.	-	.	ID=LotjaGi2g1v0341300.1;Parent=LotjaGi2g1v0341300;description=Isoflavone reductase like;ahrdqual=***;IPR=IPR008030,IPR016040;Pfam=PF05368,SSF51735;te-related=0
LjG1.1_chr2	PGSB	three_prime_UTR	81816599	81819861	.	-	.	ID=LotjaGi2g1v0341300.1.three_prime_UTR.1;Parent=LotjaGi2g1v0341300.1
LjG1.1_chr2	PGSB	exon	81816599	81820025	.	-	.	ID=LotjaGi2g1v0341300.1.exon.1;Parent=LotjaGi2g1v0341300.1
LjG1.1_chr2	PGSB	CDS	81819862	81820025	.	-	2	ID=LotjaGi2g1v0341300.1.CDS.1;Parent=LotjaGi2g1v0341300.1
LjG1.1_chr2	PGSB	exon	81820555	81820758	.	-	.	ID=LotjaGi2g1v0341300.1.exon.2;Parent=LotjaGi2g1v0341300.1
LjG1.1_chr2	PGSB	CDS	81820555	81820758	.	-	2	ID=LotjaGi2g1v0341300.1.CDS.2;Parent=LotjaGi2g1v0341300.1
LjG1.1_chr2	PGSB	exon	81821194	81821434	.	-	.	ID=LotjaGi2g1v0341300.1.exon.3;Parent=LotjaGi2g1v0341300.1
LjG1.1_chr2	PGSB	CDS	81821194	81821434	.	-	0	ID=LotjaGi2g1v0341300.1.CDS.3;Parent=LotjaGi2g1v0341300.1
LjG1.1_chr2	PGSB	CDS	81823007	81823339	.	-	0	ID=LotjaGi2g1v0341300.1.CDS.4;Parent=LotjaGi2g1v0341300.1
LjG1.1_chr2	PGSB	exon	81823007	81823692	.	-	.	ID=LotjaGi2g1v0341300.1.exon.4;Parent=LotjaGi2g1v0341300.1
LjG1.1_chr2	PGSB	five_prime_UTR	81823340	81823692	.	-	.	ID=LotjaGi2g1v0341300.1.five_prime_UTR.2;Parent=LotjaGi2g1v0341300.1
LjG1.1_chr2	PGSB	mRNA	81819862	81821395	.	-	.	ID=LotjaGi2g1v0341300.2;Parent=LotjaGi2g1v0341300;description=Isoflavone reductase like;ahrdqual=***;IPR=IPR016040,IPR008030;Pfam=SSF51735,PF05368;te-related=0
LjG1.1_chr2	PGSB	exon	81819862	81820025	.	-	.	ID=LotjaGi2g1v0341300.2.exon.1;Parent=LotjaGi2g1v0341300.2
LjG1.1_chr2	PGSB	CDS	81819862	81820025	.	-	2	ID=LotjaGi2g1v0341300.2.CDS.1;Parent=LotjaGi2g1v0341300.2
LjG1.1_chr2	PGSB	exon	81820555	81820758	.	-	.	ID=LotjaGi2g1v0341300.2.exon.2;Parent=LotjaGi2g1v0341300.2
LjG1.1_chr2	PGSB	CDS	81820555	81820758	.	-	2	ID=LotjaGi2g1v0341300.2.CDS.2;Parent=LotjaGi2g1v0341300.2
LjG1.1_chr2	PGSB	exon	81821194	81821395	.	-	.	ID=LotjaGi2g1v0341300.2.exon.3;Parent=LotjaGi2g1v0341300.2
LjG1.1_chr2	PGSB	CDS	81821194	81821395	.	-	0	ID=LotjaGi2g1v0341300.2.CDS.3;Parent=LotjaGi2g1v0341300.2
###
LjG1.1_chr2	PGSB	CDS	81821194	81821395	.	-	0	ID=LotjaGi2g1v0341300.2.CDS.3;Parent=LotjaGi2g1v0341300.2
LjG1.1_chr2	PGSB	gene	81827377	81846079	.	+	.	ID=LotjaGi2g1v0341400
LjG1.1_chr2	PGSB	mRNA	81827377	81846079	.	+	.	ID=LotjaGi2g1v0341400.1;Parent=LotjaGi2g1v0341400;description=Formin-like protein;ahrdqual=*-*;IPR=IPR015425;Pfam=PF02181,SSF101447;te-related=0
LjG1.1_chr2	PGSB	exon	81827377	81828072	.	+	.	ID=LotjaGi2g1v0341400.1.exon.1;Parent=LotjaGi2g1v0341400.1
LjG1.1_chr2	PGSB	five_prime_UTR	81827377	81828072	.	+	.	ID=LotjaGi2g1v0341400.1.five_prime_UTR.1;Parent=LotjaGi2g1v0341400.1
LjG1.1_chr2	PGSB	exon	81828790	81829030	.	+	.	ID=LotjaGi2g1v0341400.1.exon.2;Parent=LotjaGi2g1v0341400.1
LjG1.1_chr2	PGSB	five_prime_UTR	81828790	81829030	.	+	.	ID=LotjaGi2g1v0341400.1.five_prime_UTR.2;Parent=LotjaGi2g1v0341400.1
LjG1.1_chr2	PGSB	exon	81829375	81829578	.	+	.	ID=LotjaGi2g1v0341400.1.exon.3;Parent=LotjaGi2g1v0341400.1
LjG1.1_chr2	PGSB	five_prime_UTR	81829375	81829578	.	+	.	ID=LotjaGi2g1v0341400.1.five_prime_UTR.3;Parent=LotjaGi2g1v0341400.1
LjG1.1_chr2	PGSB	exon	81829666	81832062	.	+	.	ID=LotjaGi2g1v0341400.1.exon.4;Parent=LotjaGi2g1v0341400.1
LjG1.1_chr2	PGSB	five_prime_UTR	81829666	81832062	.	+	.	ID=LotjaGi2g1v0341400.1.five_prime_UTR.4;Parent=LotjaGi2g1v0341400.1
LjG1.1_chr2	PGSB	five_prime_UTR	81832385	81832449	.	+	.	ID=LotjaGi2g1v0341400.1.five_prime_UTR.5;Parent=LotjaGi2g1v0341400.1
LjG1.1_chr2	PGSB	exon	81832385	81832519	.	+	.	ID=LotjaGi2g1v0341400.1.exon.5;Parent=LotjaGi2g1v0341400.1
LjG1.1_chr2	PGSB	CDS	81832450	81832519	.	+	0	ID=LotjaGi2g1v0341400.1.CDS.1;Parent=LotjaGi2g1v0341400.1
LjG1.1_chr2	PGSB	exon	81833151	81833271	.	+	.	ID=LotjaGi2g1v0341400.1.exon.6;Parent=LotjaGi2g1v0341400.1
LjG1.1_chr2	PGSB	CDS	81833151	81833271	.	+	2	ID=LotjaGi2g1v0341400.1.CDS.2;Parent=LotjaGi2g1v0341400.1
LjG1.1_chr2	PGSB	exon	81833397	81833523	.	+	.	ID=LotjaGi2g1v0341400.1.exon.7;Parent=LotjaGi2g1v0341400.1
LjG1.1_chr2	PGSB	CDS	81833397	81833523	.	+	1	ID=LotjaGi2g1v0341400.1.CDS.3;Parent=LotjaGi2g1v0341400.1
LjG1.1_chr2	PGSB	exon	81833974	81834039	.	+	.	ID=LotjaGi2g1v0341400.1.exon.8;Parent=LotjaGi2g1v0341400.1
LjG1.1_chr2	PGSB	CDS	81833974	81834039	.	+	0	ID=LotjaGi2g1v0341400.1.CDS.4;Parent=LotjaGi2g1v0341400.1
LjG1.1_chr2	PGSB	exon	81835147	81835245	.	+	.	ID=LotjaGi2g1v0341400.1.exon.9;Parent=LotjaGi2g1v0341400.1
LjG1.1_chr2	PGSB	CDS	81835147	81835245	.	+	0	ID=LotjaGi2g1v0341400.1.CDS.5;Parent=LotjaGi2g1v0341400.1
LjG1.1_chr2	PGSB	exon	81837320	81837361	.	+	.	ID=LotjaGi2g1v0341400.1.exon.10;Parent=LotjaGi2g1v0341400.1
LjG1.1_chr2	PGSB	CDS	81837320	81837361	.	+	0	ID=LotjaGi2g1v0341400.1.CDS.6;Parent=LotjaGi2g1v0341400.1
LjG1.1_chr2	PGSB	exon	81837449	81837529	.	+	.	ID=LotjaGi2g1v0341400.1.exon.11;Parent=LotjaGi2g1v0341400.1
LjG1.1_chr2	PGSB	CDS	81837449	81837529	.	+	0	ID=LotjaGi2g1v0341400.1.CDS.7;Parent=LotjaGi2g1v0341400.1
LjG1.1_chr2	PGSB	exon	81837627	81837677	.	+	.	ID=LotjaGi2g1v0341400.1.exon.12;Parent=LotjaGi2g1v0341400.1
LjG1.1_chr2	PGSB	CDS	81837627	81837677	.	+	0	ID=LotjaGi2g1v0341400.1.CDS.8;Parent=LotjaGi2g1v0341400.1
LjG1.1_chr2	PGSB	exon	81837759	81837846	.	+	.	ID=LotjaGi2g1v0341400.1.exon.13;Parent=LotjaGi2g1v0341400.1
LjG1.1_chr2	PGSB	CDS	81837759	81837846	.	+	0	ID=LotjaGi2g1v0341400.1.CDS.9;Parent=LotjaGi2g1v0341400.1
LjG1.1_chr2	PGSB	exon	81837989	81838083	.	+	.	ID=LotjaGi2g1v0341400.1.exon.14;Parent=LotjaGi2g1v0341400.1
LjG1.1_chr2	PGSB	CDS	81837989	81838083	.	+	2	ID=LotjaGi2g1v0341400.1.CDS.10;Parent=LotjaGi2g1v0341400.1
LjG1.1_chr2	PGSB	exon	81838696	81838767	.	+	.	ID=LotjaGi2g1v0341400.1.exon.15;Parent=LotjaGi2g1v0341400.1
LjG1.1_chr2	PGSB	CDS	81838696	81838767	.	+	0	ID=LotjaGi2g1v0341400.1.CDS.11;Parent=LotjaGi2g1v0341400.1
LjG1.1_chr2	PGSB	exon	81838884	81838982	.	+	.	ID=LotjaGi2g1v0341400.1.exon.16;Parent=LotjaGi2g1v0341400.1
LjG1.1_chr2	PGSB	CDS	81838884	81838982	.	+	0	ID=LotjaGi2g1v0341400.1.CDS.12;Parent=LotjaGi2g1v0341400.1
LjG1.1_chr2	PGSB	exon	81839887	81839955	.	+	.	ID=LotjaGi2g1v0341400.1.exon.17;Parent=LotjaGi2g1v0341400.1
LjG1.1_chr2	PGSB	CDS	81839887	81839955	.	+	0	ID=LotjaGi2g1v0341400.1.CDS.13;Parent=LotjaGi2g1v0341400.1
LjG1.1_chr2	PGSB	exon	81840154	81840220	.	+	.	ID=LotjaGi2g1v0341400.1.exon.18;Parent=LotjaGi2g1v0341400.1
LjG1.1_chr2	PGSB	CDS	81840154	81840220	.	+	0	ID=LotjaGi2g1v0341400.1.CDS.14;Parent=LotjaGi2g1v0341400.1
LjG1.1_chr2	PGSB	CDS	81841261	81841409	.	+	2	ID=LotjaGi2g1v0341400.1.CDS.15;Parent=LotjaGi2g1v0341400.1
LjG1.1_chr2	PGSB	exon	81841261	81842491	.	+	.	ID=LotjaGi2g1v0341400.1.exon.19;Parent=LotjaGi2g1v0341400.1
LjG1.1_chr2	PGSB	three_prime_UTR	81841410	81842491	.	+	.	ID=LotjaGi2g1v0341400.1.three_prime_UTR.6;Parent=LotjaGi2g1v0341400.1
LjG1.1_chr2	PGSB	exon	81842590	81842778	.	+	.	ID=LotjaGi2g1v0341400.1.exon.20;Parent=LotjaGi2g1v0341400.1
LjG1.1_chr2	PGSB	three_prime_UTR	81842590	81842778	.	+	.	ID=LotjaGi2g1v0341400.1.three_prime_UTR.7;Parent=LotjaGi2g1v0341400.1
LjG1.1_chr2	PGSB	exon	81843187	81843234	.	+	.	ID=LotjaGi2g1v0341400.1.exon.21;Parent=LotjaGi2g1v0341400.1
LjG1.1_chr2	PGSB	three_prime_UTR	81843187	81843234	.	+	.	ID=LotjaGi2g1v0341400.1.three_prime_UTR.8;Parent=LotjaGi2g1v0341400.1
LjG1.1_chr2	PGSB	exon	81843324	81843363	.	+	.	ID=LotjaGi2g1v0341400.1.exon.22;Parent=LotjaGi2g1v0341400.1
LjG1.1_chr2	PGSB	three_prime_UTR	81843324	81843363	.	+	.	ID=LotjaGi2g1v0341400.1.three_prime_UTR.9;Parent=LotjaGi2g1v0341400.1
LjG1.1_chr2	PGSB	exon	81843442	81843619	.	+	.	ID=LotjaGi2g1v0341400.1.exon.23;Parent=LotjaGi2g1v0341400.1
LjG1.1_chr2	PGSB	three_prime_UTR	81843442	81843619	.	+	.	ID=LotjaGi2g1v0341400.1.three_prime_UTR.10;Parent=LotjaGi2g1v0341400.1
LjG1.1_chr2	PGSB	exon	81844366	81844558	.	+	.	ID=LotjaGi2g1v0341400.1.exon.24;Parent=LotjaGi2g1v0341400.1
LjG1.1_chr2	PGSB	three_prime_UTR	81844366	81844558	.	+	.	ID=LotjaGi2g1v0341400.1.three_prime_UTR.11;Parent=LotjaGi2g1v0341400.1
LjG1.1_chr2	PGSB	exon	81844635	81845088	.	+	.	ID=LotjaGi2g1v0341400.1.exon.25;Parent=LotjaGi2g1v0341400.1
LjG1.1_chr2	PGSB	three_prime_UTR	81844635	81845088	.	+	.	ID=LotjaGi2g1v0341400.1.three_prime_UTR.12;Parent=LotjaGi2g1v0341400.1
LjG1.1_chr2	PGSB	exon	81845292	81846079	.	+	.	ID=LotjaGi2g1v0341400.1.exon.26;Parent=LotjaGi2g1v0341400.1
LjG1.1_chr2	PGSB	three_prime_UTR	81845292	81846079	.	+	.	ID=LotjaGi2g1v0341400.1.three_prime_UTR.13;Parent=LotjaGi2g1v0341400.1
LjG1.1_chr2	PGSB	mRNA	81827377	81846079	.	+	.	ID=LotjaGi2g1v0341400.2;Parent=LotjaGi2g1v0341400;description=Protein LOW PSII ACCUMULATION 3, chloroplastic;ahrdqual=***;IPR=IPR018962;Pfam=PF09353;te-related=0
LjG1.1_chr2	PGSB	exon	81827377	81828072	.	+	.	ID=LotjaGi2g1v0341400.2.exon.1;Parent=LotjaGi2g1v0341400.2
LjG1.1_chr2	PGSB	five_prime_UTR	81827377	81828072	.	+	.	ID=LotjaGi2g1v0341400.2.five_prime_UTR.1;Parent=LotjaGi2g1v0341400.2
LjG1.1_chr2	PGSB	exon	81828790	81829030	.	+	.	ID=LotjaGi2g1v0341400.2.exon.2;Parent=LotjaGi2g1v0341400.2
LjG1.1_chr2	PGSB	five_prime_UTR	81828790	81829030	.	+	.	ID=LotjaGi2g1v0341400.2.five_prime_UTR.2;Parent=LotjaGi2g1v0341400.2
LjG1.1_chr2	PGSB	exon	81829375	81829578	.	+	.	ID=LotjaGi2g1v0341400.2.exon.3;Parent=LotjaGi2g1v0341400.2
LjG1.1_chr2	PGSB	five_prime_UTR	81829375	81829578	.	+	.	ID=LotjaGi2g1v0341400.2.five_prime_UTR.3;Parent=LotjaGi2g1v0341400.2
LjG1.1_chr2	PGSB	exon	81829666	81832062	.	+	.	ID=LotjaGi2g1v0341400.2.exon.4;Parent=LotjaGi2g1v0341400.2
LjG1.1_chr2	PGSB	five_prime_UTR	81829666	81832062	.	+	.	ID=LotjaGi2g1v0341400.2.five_prime_UTR.4;Parent=LotjaGi2g1v0341400.2
LjG1.1_chr2	PGSB	exon	81832385	81832519	.	+	.	ID=LotjaGi2g1v0341400.2.exon.5;Parent=LotjaGi2g1v0341400.2
LjG1.1_chr2	PGSB	five_prime_UTR	81832385	81832519	.	+	.	ID=LotjaGi2g1v0341400.2.five_prime_UTR.5;Parent=LotjaGi2g1v0341400.2
LjG1.1_chr2	PGSB	exon	81832979	81833271	.	+	.	ID=LotjaGi2g1v0341400.2.exon.6;Parent=LotjaGi2g1v0341400.2
LjG1.1_chr2	PGSB	five_prime_UTR	81832979	81833271	.	+	.	ID=LotjaGi2g1v0341400.2.five_prime_UTR.6;Parent=LotjaGi2g1v0341400.2
LjG1.1_chr2	PGSB	exon	81833397	81833523	.	+	.	ID=LotjaGi2g1v0341400.2.exon.7;Parent=LotjaGi2g1v0341400.2
LjG1.1_chr2	PGSB	five_prime_UTR	81833397	81833523	.	+	.	ID=LotjaGi2g1v0341400.2.five_prime_UTR.7;Parent=LotjaGi2g1v0341400.2
LjG1.1_chr2	PGSB	exon	81833974	81834039	.	+	.	ID=LotjaGi2g1v0341400.2.exon.8;Parent=LotjaGi2g1v0341400.2
LjG1.1_chr2	PGSB	five_prime_UTR	81833974	81834039	.	+	.	ID=LotjaGi2g1v0341400.2.five_prime_UTR.8;Parent=LotjaGi2g1v0341400.2
LjG1.1_chr2	PGSB	exon	81835147	81835245	.	+	.	ID=LotjaGi2g1v0341400.2.exon.9;Parent=LotjaGi2g1v0341400.2
LjG1.1_chr2	PGSB	five_prime_UTR	81835147	81835245	.	+	.	ID=LotjaGi2g1v0341400.2.five_prime_UTR.9;Parent=LotjaGi2g1v0341400.2
LjG1.1_chr2	PGSB	exon	81837320	81837361	.	+	.	ID=LotjaGi2g1v0341400.2.exon.10;Parent=LotjaGi2g1v0341400.2
LjG1.1_chr2	PGSB	five_prime_UTR	81837320	81837361	.	+	.	ID=LotjaGi2g1v0341400.2.five_prime_UTR.10;Parent=LotjaGi2g1v0341400.2
LjG1.1_chr2	PGSB	exon	81837449	81837529	.	+	.	ID=LotjaGi2g1v0341400.2.exon.11;Parent=LotjaGi2g1v0341400.2
LjG1.1_chr2	PGSB	five_prime_UTR	81837449	81837529	.	+	.	ID=LotjaGi2g1v0341400.2.five_prime_UTR.11;Parent=LotjaGi2g1v0341400.2
LjG1.1_chr2	PGSB	exon	81837627	81837677	.	+	.	ID=LotjaGi2g1v0341400.2.exon.12;Parent=LotjaGi2g1v0341400.2
LjG1.1_chr2	PGSB	five_prime_UTR	81837627	81837677	.	+	.	ID=LotjaGi2g1v0341400.2.five_prime_UTR.12;Parent=LotjaGi2g1v0341400.2
LjG1.1_chr2	PGSB	exon	81837759	81837846	.	+	.	ID=LotjaGi2g1v0341400.2.exon.13;Parent=LotjaGi2g1v0341400.2
LjG1.1_chr2	PGSB	five_prime_UTR	81837759	81837846	.	+	.	ID=LotjaGi2g1v0341400.2.five_prime_UTR.13;Parent=LotjaGi2g1v0341400.2
LjG1.1_chr2	PGSB	exon	81837989	81838083	.	+	.	ID=LotjaGi2g1v0341400.2.exon.14;Parent=LotjaGi2g1v0341400.2
LjG1.1_chr2	PGSB	five_prime_UTR	81837989	81838083	.	+	.	ID=LotjaGi2g1v0341400.2.five_prime_UTR.14;Parent=LotjaGi2g1v0341400.2
LjG1.1_chr2	PGSB	exon	81838696	81838767	.	+	.	ID=LotjaGi2g1v0341400.2.exon.15;Parent=LotjaGi2g1v0341400.2
LjG1.1_chr2	PGSB	five_prime_UTR	81838696	81838767	.	+	.	ID=LotjaGi2g1v0341400.2.five_prime_UTR.15;Parent=LotjaGi2g1v0341400.2
LjG1.1_chr2	PGSB	exon	81838884	81838982	.	+	.	ID=LotjaGi2g1v0341400.2.exon.16;Parent=LotjaGi2g1v0341400.2
LjG1.1_chr2	PGSB	five_prime_UTR	81838884	81838982	.	+	.	ID=LotjaGi2g1v0341400.2.five_prime_UTR.16;Parent=LotjaGi2g1v0341400.2
LjG1.1_chr2	PGSB	exon	81839887	81839955	.	+	.	ID=LotjaGi2g1v0341400.2.exon.17;Parent=LotjaGi2g1v0341400.2
LjG1.1_chr2	PGSB	five_prime_UTR	81839887	81839955	.	+	.	ID=LotjaGi2g1v0341400.2.five_prime_UTR.17;Parent=LotjaGi2g1v0341400.2
LjG1.1_chr2	PGSB	exon	81840154	81840220	.	+	.	ID=LotjaGi2g1v0341400.2.exon.18;Parent=LotjaGi2g1v0341400.2
LjG1.1_chr2	PGSB	five_prime_UTR	81840154	81840220	.	+	.	ID=LotjaGi2g1v0341400.2.five_prime_UTR.18;Parent=LotjaGi2g1v0341400.2
LjG1.1_chr2	PGSB	five_prime_UTR	81841261	81842431	.	+	.	ID=LotjaGi2g1v0341400.2.five_prime_UTR.19;Parent=LotjaGi2g1v0341400.2
LjG1.1_chr2	PGSB	exon	81841261	81842491	.	+	.	ID=LotjaGi2g1v0341400.2.exon.19;Parent=LotjaGi2g1v0341400.2
LjG1.1_chr2	PGSB	CDS	81842432	81842491	.	+	0	ID=LotjaGi2g1v0341400.2.CDS.1;Parent=LotjaGi2g1v0341400.2
LjG1.1_chr2	PGSB	exon	81842590	81842778	.	+	.	ID=LotjaGi2g1v0341400.2.exon.20;Parent=LotjaGi2g1v0341400.2
LjG1.1_chr2	PGSB	CDS	81842590	81842778	.	+	0	ID=LotjaGi2g1v0341400.2.CDS.2;Parent=LotjaGi2g1v0341400.2
LjG1.1_chr2	PGSB	exon	81843187	81843234	.	+	.	ID=LotjaGi2g1v0341400.2.exon.21;Parent=LotjaGi2g1v0341400.2
LjG1.1_chr2	PGSB	CDS	81843187	81843234	.	+	0	ID=LotjaGi2g1v0341400.2.CDS.3;Parent=LotjaGi2g1v0341400.2
LjG1.1_chr2	PGSB	exon	81843324	81843363	.	+	.	ID=LotjaGi2g1v0341400.2.exon.22;Parent=LotjaGi2g1v0341400.2
LjG1.1_chr2	PGSB	CDS	81843324	81843363	.	+	0	ID=LotjaGi2g1v0341400.2.CDS.4;Parent=LotjaGi2g1v0341400.2
LjG1.1_chr2	PGSB	exon	81843442	81843542	.	+	.	ID=LotjaGi2g1v0341400.2.exon.23;Parent=LotjaGi2g1v0341400.2
LjG1.1_chr2	PGSB	CDS	81843442	81843542	.	+	2	ID=LotjaGi2g1v0341400.2.CDS.5;Parent=LotjaGi2g1v0341400.2
LjG1.1_chr2	PGSB	exon	81844366	81844558	.	+	.	ID=LotjaGi2g1v0341400.2.exon.24;Parent=LotjaGi2g1v0341400.2
LjG1.1_chr2	PGSB	CDS	81844366	81844558	.	+	0	ID=LotjaGi2g1v0341400.2.CDS.6;Parent=LotjaGi2g1v0341400.2
LjG1.1_chr2	PGSB	exon	81844635	81844733	.	+	.	ID=LotjaGi2g1v0341400.2.exon.25;Parent=LotjaGi2g1v0341400.2
LjG1.1_chr2	PGSB	CDS	81844635	81844733	.	+	2	ID=LotjaGi2g1v0341400.2.CDS.7;Parent=LotjaGi2g1v0341400.2
LjG1.1_chr2	PGSB	exon	81844971	81845088	.	+	.	ID=LotjaGi2g1v0341400.2.exon.26;Parent=LotjaGi2g1v0341400.2
LjG1.1_chr2	PGSB	CDS	81844971	81845088	.	+	2	ID=LotjaGi2g1v0341400.2.CDS.8;Parent=LotjaGi2g1v0341400.2
LjG1.1_chr2	PGSB	CDS	81845292	81845415	.	+	1	ID=LotjaGi2g1v0341400.2.CDS.9;Parent=LotjaGi2g1v0341400.2
LjG1.1_chr2	PGSB	exon	81845292	81846079	.	+	.	ID=LotjaGi2g1v0341400.2.exon.27;Parent=LotjaGi2g1v0341400.2
LjG1.1_chr2	PGSB	three_prime_UTR	81845416	81846079	.	+	.	ID=LotjaGi2g1v0341400.2.three_prime_UTR.20;Parent=LotjaGi2g1v0341400.2
LjG1.1_chr2	PGSB	mRNA	81827743	81829829	.	+	.	ID=LotjaGi2g1v0341400.3;Parent=LotjaGi2g1v0341400;description=Isoflavone reductase like;ahrdqual=***;IPR=IPR008030,IPR016040;Pfam=PF05368,SSF51735;te-related=0
LjG1.1_chr2	PGSB	exon	81827743	81828039	.	+	.	ID=LotjaGi2g1v0341400.3.exon.1;Parent=LotjaGi2g1v0341400.3
LjG1.1_chr2	PGSB	CDS	81827743	81828039	.	+	0	ID=LotjaGi2g1v0341400.3.CDS.1;Parent=LotjaGi2g1v0341400.3
LjG1.1_chr2	PGSB	exon	81828790	81829030	.	+	.	ID=LotjaGi2g1v0341400.3.exon.2;Parent=LotjaGi2g1v0341400.3
LjG1.1_chr2	PGSB	CDS	81828790	81829030	.	+	0	ID=LotjaGi2g1v0341400.3.CDS.2;Parent=LotjaGi2g1v0341400.3
LjG1.1_chr2	PGSB	exon	81829375	81829578	.	+	.	ID=LotjaGi2g1v0341400.3.exon.3;Parent=LotjaGi2g1v0341400.3
LjG1.1_chr2	PGSB	CDS	81829375	81829578	.	+	2	ID=LotjaGi2g1v0341400.3.CDS.3;Parent=LotjaGi2g1v0341400.3
LjG1.1_chr2	PGSB	exon	81829666	81829829	.	+	.	ID=LotjaGi2g1v0341400.3.exon.4;Parent=LotjaGi2g1v0341400.3
LjG1.1_chr2	PGSB	CDS	81829666	81829829	.	+	2	ID=LotjaGi2g1v0341400.3.CDS.4;Parent=LotjaGi2g1v0341400.3
LjG1.1_chr2	PGSB	mRNA	81827743	81829829	.	+	.	ID=LotjaGi2g1v0341400.4;Parent=LotjaGi2g1v0341400;description=Isoflavone reductase like;ahrdqual=***;IPR=IPR016040,IPR008030;Pfam=SSF51735,PF05368;te-related=0
LjG1.1_chr2	PGSB	exon	81827743	81828072	.	+	.	ID=LotjaGi2g1v0341400.4.exon.1;Parent=LotjaGi2g1v0341400.4
LjG1.1_chr2	PGSB	CDS	81827743	81828072	.	+	0	ID=LotjaGi2g1v0341400.4.CDS.1;Parent=LotjaGi2g1v0341400.4
LjG1.1_chr2	PGSB	exon	81828790	81829030	.	+	.	ID=LotjaGi2g1v0341400.4.exon.2;Parent=LotjaGi2g1v0341400.4
LjG1.1_chr2	PGSB	CDS	81828790	81829030	.	+	0	ID=LotjaGi2g1v0341400.4.CDS.2;Parent=LotjaGi2g1v0341400.4
LjG1.1_chr2	PGSB	exon	81829375	81829578	.	+	.	ID=LotjaGi2g1v0341400.4.exon.3;Parent=LotjaGi2g1v0341400.4
LjG1.1_chr2	PGSB	CDS	81829375	81829578	.	+	2	ID=LotjaGi2g1v0341400.4.CDS.3;Parent=LotjaGi2g1v0341400.4
LjG1.1_chr2	PGSB	exon	81829666	81829829	.	+	.	ID=LotjaGi2g1v0341400.4.exon.4;Parent=LotjaGi2g1v0341400.4
LjG1.1_chr2	PGSB	CDS	81829666	81829829	.	+	2	ID=LotjaGi2g1v0341400.4.CDS.4;Parent=LotjaGi2g1v0341400.4
LjG1.1_chr2	PGSB	mRNA	81831942	81842155	.	+	.	ID=LotjaGi2g1v0341400.5;Parent=LotjaGi2g1v0341400;description=Formin-like protein;ahrdqual=***;IPR=IPR015425;Pfam=PF02181,SSF101447;te-related=0
LjG1.1_chr2	PGSB	exon	81831942	81832062	.	+	.	ID=LotjaGi2g1v0341400.5.exon.1;Parent=LotjaGi2g1v0341400.5
LjG1.1_chr2	PGSB	five_prime_UTR	81831942	81832062	.	+	.	ID=LotjaGi2g1v0341400.5.five_prime_UTR.1;Parent=LotjaGi2g1v0341400.5
LjG1.1_chr2	PGSB	five_prime_UTR	81832385	81832453	.	+	.	ID=LotjaGi2g1v0341400.5.five_prime_UTR.2;Parent=LotjaGi2g1v0341400.5
LjG1.1_chr2	PGSB	exon	81832385	81832519	.	+	.	ID=LotjaGi2g1v0341400.5.exon.2;Parent=LotjaGi2g1v0341400.5
LjG1.1_chr2	PGSB	CDS	81832454	81832519	.	+	0	ID=LotjaGi2g1v0341400.5.CDS.1;Parent=LotjaGi2g1v0341400.5
LjG1.1_chr2	PGSB	exon	81833974	81834039	.	+	.	ID=LotjaGi2g1v0341400.5.exon.3;Parent=LotjaGi2g1v0341400.5
LjG1.1_chr2	PGSB	CDS	81833974	81834039	.	+	0	ID=LotjaGi2g1v0341400.5.CDS.2;Parent=LotjaGi2g1v0341400.5
LjG1.1_chr2	PGSB	exon	81835147	81835245	.	+	.	ID=LotjaGi2g1v0341400.5.exon.4;Parent=LotjaGi2g1v0341400.5
LjG1.1_chr2	PGSB	CDS	81835147	81835245	.	+	0	ID=LotjaGi2g1v0341400.5.CDS.3;Parent=LotjaGi2g1v0341400.5
LjG1.1_chr2	PGSB	exon	81837320	81837361	.	+	.	ID=LotjaGi2g1v0341400.5.exon.5;Parent=LotjaGi2g1v0341400.5
LjG1.1_chr2	PGSB	CDS	81837320	81837361	.	+	0	ID=LotjaGi2g1v0341400.5.CDS.4;Parent=LotjaGi2g1v0341400.5
LjG1.1_chr2	PGSB	exon	81837449	81837529	.	+	.	ID=LotjaGi2g1v0341400.5.exon.6;Parent=LotjaGi2g1v0341400.5
LjG1.1_chr2	PGSB	CDS	81837449	81837529	.	+	0	ID=LotjaGi2g1v0341400.5.CDS.5;Parent=LotjaGi2g1v0341400.5
LjG1.1_chr2	PGSB	exon	81837627	81837677	.	+	.	ID=LotjaGi2g1v0341400.5.exon.7;Parent=LotjaGi2g1v0341400.5
LjG1.1_chr2	PGSB	CDS	81837627	81837677	.	+	0	ID=LotjaGi2g1v0341400.5.CDS.6;Parent=LotjaGi2g1v0341400.5
LjG1.1_chr2	PGSB	exon	81837759	81837846	.	+	.	ID=LotjaGi2g1v0341400.5.exon.8;Parent=LotjaGi2g1v0341400.5
LjG1.1_chr2	PGSB	CDS	81837759	81837846	.	+	0	ID=LotjaGi2g1v0341400.5.CDS.7;Parent=LotjaGi2g1v0341400.5
LjG1.1_chr2	PGSB	exon	81837989	81838083	.	+	.	ID=LotjaGi2g1v0341400.5.exon.9;Parent=LotjaGi2g1v0341400.5
LjG1.1_chr2	PGSB	CDS	81837989	81838083	.	+	2	ID=LotjaGi2g1v0341400.5.CDS.8;Parent=LotjaGi2g1v0341400.5
LjG1.1_chr2	PGSB	exon	81838696	81838767	.	+	.	ID=LotjaGi2g1v0341400.5.exon.10;Parent=LotjaGi2g1v0341400.5
LjG1.1_chr2	PGSB	CDS	81838696	81838767	.	+	0	ID=LotjaGi2g1v0341400.5.CDS.9;Parent=LotjaGi2g1v0341400.5
LjG1.1_chr2	PGSB	exon	81838884	81838982	.	+	.	ID=LotjaGi2g1v0341400.5.exon.11;Parent=LotjaGi2g1v0341400.5
LjG1.1_chr2	PGSB	CDS	81838884	81838982	.	+	0	ID=LotjaGi2g1v0341400.5.CDS.10;Parent=LotjaGi2g1v0341400.5
LjG1.1_chr2	PGSB	exon	81839887	81839955	.	+	.	ID=LotjaGi2g1v0341400.5.exon.12;Parent=LotjaGi2g1v0341400.5
LjG1.1_chr2	PGSB	CDS	81839887	81839955	.	+	0	ID=LotjaGi2g1v0341400.5.CDS.11;Parent=LotjaGi2g1v0341400.5
LjG1.1_chr2	PGSB	exon	81840154	81840220	.	+	.	ID=LotjaGi2g1v0341400.5.exon.13;Parent=LotjaGi2g1v0341400.5
LjG1.1_chr2	PGSB	CDS	81840154	81840220	.	+	0	ID=LotjaGi2g1v0341400.5.CDS.12;Parent=LotjaGi2g1v0341400.5
LjG1.1_chr2	PGSB	CDS	81841261	81841409	.	+	2	ID=LotjaGi2g1v0341400.5.CDS.13;Parent=LotjaGi2g1v0341400.5
LjG1.1_chr2	PGSB	exon	81841261	81842155	.	+	.	ID=LotjaGi2g1v0341400.5.exon.14;Parent=LotjaGi2g1v0341400.5
LjG1.1_chr2	PGSB	three_prime_UTR	81841410	81842155	.	+	.	ID=LotjaGi2g1v0341400.5.three_prime_UTR.3;Parent=LotjaGi2g1v0341400.5
LjG1.1_chr2	PGSB	mRNA	81831942	81842155	.	+	.	ID=LotjaGi2g1v0341400.6;Parent=LotjaGi2g1v0341400;description=Formin-like protein;ahrdqual=***;IPR=IPR015425;Pfam=PF02181,SSF101447;te-related=0
LjG1.1_chr2	PGSB	exon	81831942	81832062	.	+	.	ID=LotjaGi2g1v0341400.6.exon.1;Parent=LotjaGi2g1v0341400.6
LjG1.1_chr2	PGSB	five_prime_UTR	81831942	81832062	.	+	.	ID=LotjaGi2g1v0341400.6.five_prime_UTR.1;Parent=LotjaGi2g1v0341400.6
LjG1.1_chr2	PGSB	exon	81832385	81832519	.	+	.	ID=LotjaGi2g1v0341400.6.exon.2;Parent=LotjaGi2g1v0341400.6
LjG1.1_chr2	PGSB	five_prime_UTR	81832385	81832519	.	+	.	ID=LotjaGi2g1v0341400.6.five_prime_UTR.2;Parent=LotjaGi2g1v0341400.6
LjG1.1_chr2	PGSB	exon	81832979	81833271	.	+	.	ID=LotjaGi2g1v0341400.6.exon.3;Parent=LotjaGi2g1v0341400.6
LjG1.1_chr2	PGSB	five_prime_UTR	81832979	81833271	.	+	.	ID=LotjaGi2g1v0341400.6.five_prime_UTR.3;Parent=LotjaGi2g1v0341400.6
LjG1.1_chr2	PGSB	exon	81833387	81833523	.	+	.	ID=LotjaGi2g1v0341400.6.exon.4;Parent=LotjaGi2g1v0341400.6
LjG1.1_chr2	PGSB	five_prime_UTR	81833387	81833523	.	+	.	ID=LotjaGi2g1v0341400.6.five_prime_UTR.4;Parent=LotjaGi2g1v0341400.6
LjG1.1_chr2	PGSB	exon	81833974	81834039	.	+	.	ID=LotjaGi2g1v0341400.6.exon.5;Parent=LotjaGi2g1v0341400.6
LjG1.1_chr2	PGSB	five_prime_UTR	81833974	81834039	.	+	.	ID=LotjaGi2g1v0341400.6.five_prime_UTR.5;Parent=LotjaGi2g1v0341400.6
LjG1.1_chr2	PGSB	five_prime_UTR	81835147	81837247	.	+	.	ID=LotjaGi2g1v0341400.6.five_prime_UTR.6;Parent=LotjaGi2g1v0341400.6
LjG1.1_chr2	PGSB	exon	81835147	81837361	.	+	.	ID=LotjaGi2g1v0341400.6.exon.6;Parent=LotjaGi2g1v0341400.6
LjG1.1_chr2	PGSB	CDS	81837248	81837361	.	+	0	ID=LotjaGi2g1v0341400.6.CDS.1;Parent=LotjaGi2g1v0341400.6
LjG1.1_chr2	PGSB	exon	81837449	81837529	.	+	.	ID=LotjaGi2g1v0341400.6.exon.7;Parent=LotjaGi2g1v0341400.6
LjG1.1_chr2	PGSB	CDS	81837449	81837529	.	+	0	ID=LotjaGi2g1v0341400.6.CDS.2;Parent=LotjaGi2g1v0341400.6
LjG1.1_chr2	PGSB	exon	81837627	81837677	.	+	.	ID=LotjaGi2g1v0341400.6.exon.8;Parent=LotjaGi2g1v0341400.6
LjG1.1_chr2	PGSB	CDS	81837627	81837677	.	+	0	ID=LotjaGi2g1v0341400.6.CDS.3;Parent=LotjaGi2g1v0341400.6
LjG1.1_chr2	PGSB	exon	81837759	81837846	.	+	.	ID=LotjaGi2g1v0341400.6.exon.9;Parent=LotjaGi2g1v0341400.6
LjG1.1_chr2	PGSB	CDS	81837759	81837846	.	+	0	ID=LotjaGi2g1v0341400.6.CDS.4;Parent=LotjaGi2g1v0341400.6
LjG1.1_chr2	PGSB	exon	81837989	81838083	.	+	.	ID=LotjaGi2g1v0341400.6.exon.10;Parent=LotjaGi2g1v0341400.6
LjG1.1_chr2	PGSB	CDS	81837989	81838083	.	+	2	ID=LotjaGi2g1v0341400.6.CDS.5;Parent=LotjaGi2g1v0341400.6
LjG1.1_chr2	PGSB	exon	81838696	81838767	.	+	.	ID=LotjaGi2g1v0341400.6.exon.11;Parent=LotjaGi2g1v0341400.6
LjG1.1_chr2	PGSB	CDS	81838696	81838767	.	+	0	ID=LotjaGi2g1v0341400.6.CDS.6;Parent=LotjaGi2g1v0341400.6
LjG1.1_chr2	PGSB	exon	81838884	81838982	.	+	.	ID=LotjaGi2g1v0341400.6.exon.12;Parent=LotjaGi2g1v0341400.6
LjG1.1_chr2	PGSB	CDS	81838884	81838982	.	+	0	ID=LotjaGi2g1v0341400.6.CDS.7;Parent=LotjaGi2g1v0341400.6
LjG1.1_chr2	PGSB	exon	81839887	81839955	.	+	.	ID=LotjaGi2g1v0341400.6.exon.13;Parent=LotjaGi2g1v0341400.6
LjG1.1_chr2	PGSB	CDS	81839887	81839955	.	+	0	ID=LotjaGi2g1v0341400.6.CDS.8;Parent=LotjaGi2g1v0341400.6
LjG1.1_chr2	PGSB	exon	81840154	81840220	.	+	.	ID=LotjaGi2g1v0341400.6.exon.14;Parent=LotjaGi2g1v0341400.6
LjG1.1_chr2	PGSB	CDS	81840154	81840220	.	+	0	ID=LotjaGi2g1v0341400.6.CDS.9;Parent=LotjaGi2g1v0341400.6
LjG1.1_chr2	PGSB	CDS	81841261	81841409	.	+	2	ID=LotjaGi2g1v0341400.6.CDS.10;Parent=LotjaGi2g1v0341400.6
LjG1.1_chr2	PGSB	exon	81841261	81842155	.	+	.	ID=LotjaGi2g1v0341400.6.exon.15;Parent=LotjaGi2g1v0341400.6
LjG1.1_chr2	PGSB	three_prime_UTR	81841410	81842155	.	+	.	ID=LotjaGi2g1v0341400.6.three_prime_UTR.7;Parent=LotjaGi2g1v0341400.6
LjG1.1_chr2	PGSB	mRNA	81842327	81845955	.	+	.	ID=LotjaGi2g1v0341400.7;Parent=LotjaGi2g1v0341400;description=Protein LOW PSII ACCUMULATION 3, chloroplastic;ahrdqual=***;te-related=0
LjG1.1_chr2	PGSB	five_prime_UTR	81842327	81842431	.	+	.	ID=LotjaGi2g1v0341400.7.five_prime_UTR.1;Parent=LotjaGi2g1v0341400.7
LjG1.1_chr2	PGSB	exon	81842327	81842491	.	+	.	ID=LotjaGi2g1v0341400.7.exon.1;Parent=LotjaGi2g1v0341400.7
LjG1.1_chr2	PGSB	CDS	81842432	81842491	.	+	0	ID=LotjaGi2g1v0341400.7.CDS.1;Parent=LotjaGi2g1v0341400.7
LjG1.1_chr2	PGSB	exon	81842590	81842778	.	+	.	ID=LotjaGi2g1v0341400.7.exon.2;Parent=LotjaGi2g1v0341400.7
LjG1.1_chr2	PGSB	CDS	81842590	81842778	.	+	0	ID=LotjaGi2g1v0341400.7.CDS.2;Parent=LotjaGi2g1v0341400.7
LjG1.1_chr2	PGSB	exon	81843187	81843234	.	+	.	ID=LotjaGi2g1v0341400.7.exon.3;Parent=LotjaGi2g1v0341400.7
LjG1.1_chr2	PGSB	CDS	81843187	81843234	.	+	0	ID=LotjaGi2g1v0341400.7.CDS.3;Parent=LotjaGi2g1v0341400.7
LjG1.1_chr2	PGSB	exon	81843324	81843363	.	+	.	ID=LotjaGi2g1v0341400.7.exon.4;Parent=LotjaGi2g1v0341400.7
LjG1.1_chr2	PGSB	CDS	81843324	81843363	.	+	0	ID=LotjaGi2g1v0341400.7.CDS.4;Parent=LotjaGi2g1v0341400.7
LjG1.1_chr2	PGSB	exon	81843442	81843542	.	+	.	ID=LotjaGi2g1v0341400.7.exon.5;Parent=LotjaGi2g1v0341400.7
LjG1.1_chr2	PGSB	CDS	81843442	81843542	.	+	2	ID=LotjaGi2g1v0341400.7.CDS.5;Parent=LotjaGi2g1v0341400.7
LjG1.1_chr2	PGSB	exon	81844366	81844558	.	+	.	ID=LotjaGi2g1v0341400.7.exon.6;Parent=LotjaGi2g1v0341400.7
LjG1.1_chr2	PGSB	CDS	81844366	81844558	.	+	0	ID=LotjaGi2g1v0341400.7.CDS.6;Parent=LotjaGi2g1v0341400.7
LjG1.1_chr2	PGSB	exon	81844635	81844733	.	+	.	ID=LotjaGi2g1v0341400.7.exon.7;Parent=LotjaGi2g1v0341400.7
LjG1.1_chr2	PGSB	CDS	81844635	81844733	.	+	2	ID=LotjaGi2g1v0341400.7.CDS.7;Parent=LotjaGi2g1v0341400.7
LjG1.1_chr2	PGSB	exon	81844971	81845088	.	+	.	ID=LotjaGi2g1v0341400.7.exon.8;Parent=LotjaGi2g1v0341400.7
LjG1.1_chr2	PGSB	CDS	81844971	81845088	.	+	2	ID=LotjaGi2g1v0341400.7.CDS.8;Parent=LotjaGi2g1v0341400.7
LjG1.1_chr2	PGSB	CDS	81845292	81845415	.	+	1	ID=LotjaGi2g1v0341400.7.CDS.9;Parent=LotjaGi2g1v0341400.7
LjG1.1_chr2	PGSB	exon	81845292	81845434	.	+	.	ID=LotjaGi2g1v0341400.7.exon.9;Parent=LotjaGi2g1v0341400.7
LjG1.1_chr2	PGSB	three_prime_UTR	81845416	81845434	.	+	.	ID=LotjaGi2g1v0341400.7.three_prime_UTR.2;Parent=LotjaGi2g1v0341400.7
LjG1.1_chr2	PGSB	exon	81845566	81845955	.	+	.	ID=LotjaGi2g1v0341400.7.exon.10;Parent=LotjaGi2g1v0341400.7
LjG1.1_chr2	PGSB	three_prime_UTR	81845566	81845955	.	+	.	ID=LotjaGi2g1v0341400.7.three_prime_UTR.3;Parent=LotjaGi2g1v0341400.7
###
LjG1.1_chr2	PGSB	three_prime_UTR	81845566	81845955	.	+	.	ID=LotjaGi2g1v0341400.7.three_prime_UTR.3;Parent=LotjaGi2g1v0341400.7
LjG1.1_chr2	PGSB	gene	81850736	81864885	.	-	.	ID=LotjaGi2g1v0341500
LjG1.1_chr2	PGSB	mRNA	81850736	81864885	.	-	.	ID=LotjaGi2g1v0341500.1;Parent=LotjaGi2g1v0341500;description=ENHANCED DISEASE RESISTANCE 2;ahrdqual=***;IPR=IPR009769,IPR011993,IPR002913;Pfam=PF07059,SSF50729,SSF55961,PF01852;te-related=0
LjG1.1_chr2	PGSB	three_prime_UTR	81850736	81852841	.	-	.	ID=LotjaGi2g1v0341500.1.three_prime_UTR.1;Parent=LotjaGi2g1v0341500.1
LjG1.1_chr2	PGSB	exon	81850736	81852949	.	-	.	ID=LotjaGi2g1v0341500.1.exon.1;Parent=LotjaGi2g1v0341500.1
LjG1.1_chr2	PGSB	CDS	81852842	81852949	.	-	0	ID=LotjaGi2g1v0341500.1.CDS.1;Parent=LotjaGi2g1v0341500.1
LjG1.1_chr2	PGSB	exon	81854071	81854172	.	-	.	ID=LotjaGi2g1v0341500.1.exon.2;Parent=LotjaGi2g1v0341500.1
LjG1.1_chr2	PGSB	CDS	81854071	81854172	.	-	0	ID=LotjaGi2g1v0341500.1.CDS.2;Parent=LotjaGi2g1v0341500.1
LjG1.1_chr2	PGSB	exon	81854297	81854392	.	-	.	ID=LotjaGi2g1v0341500.1.exon.3;Parent=LotjaGi2g1v0341500.1
LjG1.1_chr2	PGSB	CDS	81854297	81854392	.	-	0	ID=LotjaGi2g1v0341500.1.CDS.3;Parent=LotjaGi2g1v0341500.1
LjG1.1_chr2	PGSB	exon	81855468	81855608	.	-	.	ID=LotjaGi2g1v0341500.1.exon.4;Parent=LotjaGi2g1v0341500.1
LjG1.1_chr2	PGSB	CDS	81855468	81855608	.	-	0	ID=LotjaGi2g1v0341500.1.CDS.4;Parent=LotjaGi2g1v0341500.1
LjG1.1_chr2	PGSB	exon	81855698	81855742	.	-	.	ID=LotjaGi2g1v0341500.1.exon.5;Parent=LotjaGi2g1v0341500.1
LjG1.1_chr2	PGSB	CDS	81855698	81855742	.	-	0	ID=LotjaGi2g1v0341500.1.CDS.5;Parent=LotjaGi2g1v0341500.1
LjG1.1_chr2	PGSB	exon	81856918	81857019	.	-	.	ID=LotjaGi2g1v0341500.1.exon.6;Parent=LotjaGi2g1v0341500.1
LjG1.1_chr2	PGSB	CDS	81856918	81857019	.	-	0	ID=LotjaGi2g1v0341500.1.CDS.6;Parent=LotjaGi2g1v0341500.1
LjG1.1_chr2	PGSB	exon	81857105	81857259	.	-	.	ID=LotjaGi2g1v0341500.1.exon.7;Parent=LotjaGi2g1v0341500.1
LjG1.1_chr2	PGSB	CDS	81857105	81857259	.	-	2	ID=LotjaGi2g1v0341500.1.CDS.7;Parent=LotjaGi2g1v0341500.1
LjG1.1_chr2	PGSB	exon	81857406	81857445	.	-	.	ID=LotjaGi2g1v0341500.1.exon.8;Parent=LotjaGi2g1v0341500.1
LjG1.1_chr2	PGSB	CDS	81857406	81857445	.	-	0	ID=LotjaGi2g1v0341500.1.CDS.8;Parent=LotjaGi2g1v0341500.1
LjG1.1_chr2	PGSB	exon	81857527	81857756	.	-	.	ID=LotjaGi2g1v0341500.1.exon.9;Parent=LotjaGi2g1v0341500.1
LjG1.1_chr2	PGSB	CDS	81857527	81857756	.	-	2	ID=LotjaGi2g1v0341500.1.CDS.9;Parent=LotjaGi2g1v0341500.1
LjG1.1_chr2	PGSB	exon	81857973	81858128	.	-	.	ID=LotjaGi2g1v0341500.1.exon.10;Parent=LotjaGi2g1v0341500.1
LjG1.1_chr2	PGSB	CDS	81857973	81858128	.	-	2	ID=LotjaGi2g1v0341500.1.CDS.10;Parent=LotjaGi2g1v0341500.1
LjG1.1_chr2	PGSB	exon	81859261	81859332	.	-	.	ID=LotjaGi2g1v0341500.1.exon.11;Parent=LotjaGi2g1v0341500.1
LjG1.1_chr2	PGSB	CDS	81859261	81859332	.	-	2	ID=LotjaGi2g1v0341500.1.CDS.11;Parent=LotjaGi2g1v0341500.1
LjG1.1_chr2	PGSB	exon	81859612	81859676	.	-	.	ID=LotjaGi2g1v0341500.1.exon.12;Parent=LotjaGi2g1v0341500.1
LjG1.1_chr2	PGSB	CDS	81859612	81859676	.	-	1	ID=LotjaGi2g1v0341500.1.CDS.12;Parent=LotjaGi2g1v0341500.1
LjG1.1_chr2	PGSB	exon	81859970	81860065	.	-	.	ID=LotjaGi2g1v0341500.1.exon.13;Parent=LotjaGi2g1v0341500.1
LjG1.1_chr2	PGSB	CDS	81859970	81860065	.	-	1	ID=LotjaGi2g1v0341500.1.CDS.13;Parent=LotjaGi2g1v0341500.1
LjG1.1_chr2	PGSB	exon	81860595	81860695	.	-	.	ID=LotjaGi2g1v0341500.1.exon.14;Parent=LotjaGi2g1v0341500.1
LjG1.1_chr2	PGSB	CDS	81860595	81860695	.	-	0	ID=LotjaGi2g1v0341500.1.CDS.14;Parent=LotjaGi2g1v0341500.1
LjG1.1_chr2	PGSB	exon	81860792	81860832	.	-	.	ID=LotjaGi2g1v0341500.1.exon.15;Parent=LotjaGi2g1v0341500.1
LjG1.1_chr2	PGSB	CDS	81860792	81860832	.	-	2	ID=LotjaGi2g1v0341500.1.CDS.15;Parent=LotjaGi2g1v0341500.1
LjG1.1_chr2	PGSB	exon	81860977	81861093	.	-	.	ID=LotjaGi2g1v0341500.1.exon.16;Parent=LotjaGi2g1v0341500.1
LjG1.1_chr2	PGSB	CDS	81860977	81861093	.	-	2	ID=LotjaGi2g1v0341500.1.CDS.16;Parent=LotjaGi2g1v0341500.1
LjG1.1_chr2	PGSB	exon	81861178	81861245	.	-	.	ID=LotjaGi2g1v0341500.1.exon.17;Parent=LotjaGi2g1v0341500.1
LjG1.1_chr2	PGSB	CDS	81861178	81861245	.	-	1	ID=LotjaGi2g1v0341500.1.CDS.17;Parent=LotjaGi2g1v0341500.1
LjG1.1_chr2	PGSB	exon	81861561	81861664	.	-	.	ID=LotjaGi2g1v0341500.1.exon.18;Parent=LotjaGi2g1v0341500.1
LjG1.1_chr2	PGSB	CDS	81861561	81861664	.	-	0	ID=LotjaGi2g1v0341500.1.CDS.18;Parent=LotjaGi2g1v0341500.1
LjG1.1_chr2	PGSB	exon	81861908	81861973	.	-	.	ID=LotjaGi2g1v0341500.1.exon.19;Parent=LotjaGi2g1v0341500.1
LjG1.1_chr2	PGSB	CDS	81861908	81861973	.	-	0	ID=LotjaGi2g1v0341500.1.CDS.19;Parent=LotjaGi2g1v0341500.1
LjG1.1_chr2	PGSB	exon	81862112	81862165	.	-	.	ID=LotjaGi2g1v0341500.1.exon.20;Parent=LotjaGi2g1v0341500.1
LjG1.1_chr2	PGSB	CDS	81862112	81862165	.	-	0	ID=LotjaGi2g1v0341500.1.CDS.20;Parent=LotjaGi2g1v0341500.1
LjG1.1_chr2	PGSB	exon	81863903	81863977	.	-	.	ID=LotjaGi2g1v0341500.1.exon.21;Parent=LotjaGi2g1v0341500.1
LjG1.1_chr2	PGSB	CDS	81863903	81863977	.	-	0	ID=LotjaGi2g1v0341500.1.CDS.21;Parent=LotjaGi2g1v0341500.1
LjG1.1_chr2	PGSB	CDS	81864253	81864393	.	-	0	ID=LotjaGi2g1v0341500.1.CDS.22;Parent=LotjaGi2g1v0341500.1
LjG1.1_chr2	PGSB	exon	81864253	81864885	.	-	.	ID=LotjaGi2g1v0341500.1.exon.22;Parent=LotjaGi2g1v0341500.1
LjG1.1_chr2	PGSB	five_prime_UTR	81864394	81864885	.	-	.	ID=LotjaGi2g1v0341500.1.five_prime_UTR.2;Parent=LotjaGi2g1v0341500.1
LjG1.1_chr2	PGSB	mRNA	81852637	81864393	.	-	.	ID=LotjaGi2g1v0341500.2;Parent=LotjaGi2g1v0341500;description=ENHANCED DISEASE RESISTANCE 2;ahrdqual=***;IPR=IPR002913,IPR009769,IPR011993;Pfam=PF01852,PF07059,SSF55961,SSF50729;te-related=0
LjG1.1_chr2	PGSB	exon	81852637	81852657	.	-	.	ID=LotjaGi2g1v0341500.2.exon.1;Parent=LotjaGi2g1v0341500.2
LjG1.1_chr2	PGSB	three_prime_UTR	81852637	81852657	.	-	.	ID=LotjaGi2g1v0341500.2.three_prime_UTR.1;Parent=LotjaGi2g1v0341500.2
LjG1.1_chr2	PGSB	three_prime_UTR	81852835	81852841	.	-	.	ID=LotjaGi2g1v0341500.2.three_prime_UTR.2;Parent=LotjaGi2g1v0341500.2
LjG1.1_chr2	PGSB	exon	81852835	81852949	.	-	.	ID=LotjaGi2g1v0341500.2.exon.2;Parent=LotjaGi2g1v0341500.2
LjG1.1_chr2	PGSB	CDS	81852842	81852949	.	-	0	ID=LotjaGi2g1v0341500.2.CDS.1;Parent=LotjaGi2g1v0341500.2
LjG1.1_chr2	PGSB	exon	81854071	81854172	.	-	.	ID=LotjaGi2g1v0341500.2.exon.3;Parent=LotjaGi2g1v0341500.2
LjG1.1_chr2	PGSB	CDS	81854071	81854172	.	-	0	ID=LotjaGi2g1v0341500.2.CDS.2;Parent=LotjaGi2g1v0341500.2
LjG1.1_chr2	PGSB	exon	81854297	81854392	.	-	.	ID=LotjaGi2g1v0341500.2.exon.4;Parent=LotjaGi2g1v0341500.2
LjG1.1_chr2	PGSB	CDS	81854297	81854392	.	-	0	ID=LotjaGi2g1v0341500.2.CDS.3;Parent=LotjaGi2g1v0341500.2
LjG1.1_chr2	PGSB	exon	81855468	81855608	.	-	.	ID=LotjaGi2g1v0341500.2.exon.5;Parent=LotjaGi2g1v0341500.2
LjG1.1_chr2	PGSB	CDS	81855468	81855608	.	-	0	ID=LotjaGi2g1v0341500.2.CDS.4;Parent=LotjaGi2g1v0341500.2
LjG1.1_chr2	PGSB	exon	81855698	81855742	.	-	.	ID=LotjaGi2g1v0341500.2.exon.6;Parent=LotjaGi2g1v0341500.2
LjG1.1_chr2	PGSB	CDS	81855698	81855742	.	-	0	ID=LotjaGi2g1v0341500.2.CDS.5;Parent=LotjaGi2g1v0341500.2
LjG1.1_chr2	PGSB	exon	81856918	81857019	.	-	.	ID=LotjaGi2g1v0341500.2.exon.7;Parent=LotjaGi2g1v0341500.2
LjG1.1_chr2	PGSB	CDS	81856918	81857019	.	-	0	ID=LotjaGi2g1v0341500.2.CDS.6;Parent=LotjaGi2g1v0341500.2
LjG1.1_chr2	PGSB	exon	81857105	81857259	.	-	.	ID=LotjaGi2g1v0341500.2.exon.8;Parent=LotjaGi2g1v0341500.2
LjG1.1_chr2	PGSB	CDS	81857105	81857259	.	-	2	ID=LotjaGi2g1v0341500.2.CDS.7;Parent=LotjaGi2g1v0341500.2
LjG1.1_chr2	PGSB	exon	81857406	81857445	.	-	.	ID=LotjaGi2g1v0341500.2.exon.9;Parent=LotjaGi2g1v0341500.2
LjG1.1_chr2	PGSB	CDS	81857406	81857445	.	-	0	ID=LotjaGi2g1v0341500.2.CDS.8;Parent=LotjaGi2g1v0341500.2
LjG1.1_chr2	PGSB	exon	81857527	81857756	.	-	.	ID=LotjaGi2g1v0341500.2.exon.10;Parent=LotjaGi2g1v0341500.2
LjG1.1_chr2	PGSB	CDS	81857527	81857756	.	-	2	ID=LotjaGi2g1v0341500.2.CDS.9;Parent=LotjaGi2g1v0341500.2
LjG1.1_chr2	PGSB	exon	81857973	81858128	.	-	.	ID=LotjaGi2g1v0341500.2.exon.11;Parent=LotjaGi2g1v0341500.2
LjG1.1_chr2	PGSB	CDS	81857973	81858128	.	-	2	ID=LotjaGi2g1v0341500.2.CDS.10;Parent=LotjaGi2g1v0341500.2
LjG1.1_chr2	PGSB	exon	81859261	81859332	.	-	.	ID=LotjaGi2g1v0341500.2.exon.12;Parent=LotjaGi2g1v0341500.2
LjG1.1_chr2	PGSB	CDS	81859261	81859332	.	-	2	ID=LotjaGi2g1v0341500.2.CDS.11;Parent=LotjaGi2g1v0341500.2
LjG1.1_chr2	PGSB	exon	81859612	81859676	.	-	.	ID=LotjaGi2g1v0341500.2.exon.13;Parent=LotjaGi2g1v0341500.2
LjG1.1_chr2	PGSB	CDS	81859612	81859676	.	-	1	ID=LotjaGi2g1v0341500.2.CDS.12;Parent=LotjaGi2g1v0341500.2
LjG1.1_chr2	PGSB	exon	81859970	81860065	.	-	.	ID=LotjaGi2g1v0341500.2.exon.14;Parent=LotjaGi2g1v0341500.2
LjG1.1_chr2	PGSB	CDS	81859970	81860065	.	-	1	ID=LotjaGi2g1v0341500.2.CDS.13;Parent=LotjaGi2g1v0341500.2
LjG1.1_chr2	PGSB	exon	81860601	81860695	.	-	.	ID=LotjaGi2g1v0341500.2.exon.15;Parent=LotjaGi2g1v0341500.2
LjG1.1_chr2	PGSB	CDS	81860601	81860695	.	-	0	ID=LotjaGi2g1v0341500.2.CDS.14;Parent=LotjaGi2g1v0341500.2
LjG1.1_chr2	PGSB	exon	81860792	81860832	.	-	.	ID=LotjaGi2g1v0341500.2.exon.16;Parent=LotjaGi2g1v0341500.2
LjG1.1_chr2	PGSB	CDS	81860792	81860832	.	-	2	ID=LotjaGi2g1v0341500.2.CDS.15;Parent=LotjaGi2g1v0341500.2
LjG1.1_chr2	PGSB	exon	81861178	81861245	.	-	.	ID=LotjaGi2g1v0341500.2.exon.17;Parent=LotjaGi2g1v0341500.2
LjG1.1_chr2	PGSB	CDS	81861178	81861245	.	-	1	ID=LotjaGi2g1v0341500.2.CDS.16;Parent=LotjaGi2g1v0341500.2
LjG1.1_chr2	PGSB	exon	81861561	81861664	.	-	.	ID=LotjaGi2g1v0341500.2.exon.18;Parent=LotjaGi2g1v0341500.2
LjG1.1_chr2	PGSB	CDS	81861561	81861664	.	-	0	ID=LotjaGi2g1v0341500.2.CDS.17;Parent=LotjaGi2g1v0341500.2
LjG1.1_chr2	PGSB	exon	81861908	81861973	.	-	.	ID=LotjaGi2g1v0341500.2.exon.19;Parent=LotjaGi2g1v0341500.2
LjG1.1_chr2	PGSB	CDS	81861908	81861973	.	-	0	ID=LotjaGi2g1v0341500.2.CDS.18;Parent=LotjaGi2g1v0341500.2
LjG1.1_chr2	PGSB	exon	81862112	81862165	.	-	.	ID=LotjaGi2g1v0341500.2.exon.20;Parent=LotjaGi2g1v0341500.2
LjG1.1_chr2	PGSB	CDS	81862112	81862165	.	-	0	ID=LotjaGi2g1v0341500.2.CDS.19;Parent=LotjaGi2g1v0341500.2
LjG1.1_chr2	PGSB	exon	81863903	81863977	.	-	.	ID=LotjaGi2g1v0341500.2.exon.21;Parent=LotjaGi2g1v0341500.2
LjG1.1_chr2	PGSB	CDS	81863903	81863977	.	-	0	ID=LotjaGi2g1v0341500.2.CDS.20;Parent=LotjaGi2g1v0341500.2
LjG1.1_chr2	PGSB	exon	81864253	81864393	.	-	.	ID=LotjaGi2g1v0341500.2.exon.22;Parent=LotjaGi2g1v0341500.2
LjG1.1_chr2	PGSB	CDS	81864253	81864393	.	-	0	ID=LotjaGi2g1v0341500.2.CDS.21;Parent=LotjaGi2g1v0341500.2
LjG1.1_chr2	PGSB	mRNA	81852842	81862269	.	-	.	ID=LotjaGi2g1v0341500.3;Parent=LotjaGi2g1v0341500;description=ENHANCED DISEASE RESISTANCE 2;ahrdqual=***;IPR=IPR009769,IPR002913;Pfam=SSF55961,PF07059,PF01852;te-related=0
LjG1.1_chr2	PGSB	exon	81852842	81852949	.	-	.	ID=LotjaGi2g1v0341500.3.exon.1;Parent=LotjaGi2g1v0341500.3
LjG1.1_chr2	PGSB	CDS	81852842	81852949	.	-	0	ID=LotjaGi2g1v0341500.3.CDS.1;Parent=LotjaGi2g1v0341500.3
LjG1.1_chr2	PGSB	exon	81854071	81854172	.	-	.	ID=LotjaGi2g1v0341500.3.exon.2;Parent=LotjaGi2g1v0341500.3
LjG1.1_chr2	PGSB	CDS	81854071	81854172	.	-	0	ID=LotjaGi2g1v0341500.3.CDS.2;Parent=LotjaGi2g1v0341500.3
LjG1.1_chr2	PGSB	exon	81854297	81854392	.	-	.	ID=LotjaGi2g1v0341500.3.exon.3;Parent=LotjaGi2g1v0341500.3
LjG1.1_chr2	PGSB	CDS	81854297	81854392	.	-	0	ID=LotjaGi2g1v0341500.3.CDS.3;Parent=LotjaGi2g1v0341500.3
LjG1.1_chr2	PGSB	exon	81855468	81855608	.	-	.	ID=LotjaGi2g1v0341500.3.exon.4;Parent=LotjaGi2g1v0341500.3
LjG1.1_chr2	PGSB	CDS	81855468	81855608	.	-	0	ID=LotjaGi2g1v0341500.3.CDS.4;Parent=LotjaGi2g1v0341500.3
LjG1.1_chr2	PGSB	exon	81855698	81855742	.	-	.	ID=LotjaGi2g1v0341500.3.exon.5;Parent=LotjaGi2g1v0341500.3
LjG1.1_chr2	PGSB	CDS	81855698	81855742	.	-	0	ID=LotjaGi2g1v0341500.3.CDS.5;Parent=LotjaGi2g1v0341500.3
LjG1.1_chr2	PGSB	exon	81856918	81857019	.	-	.	ID=LotjaGi2g1v0341500.3.exon.6;Parent=LotjaGi2g1v0341500.3
LjG1.1_chr2	PGSB	CDS	81856918	81857019	.	-	0	ID=LotjaGi2g1v0341500.3.CDS.6;Parent=LotjaGi2g1v0341500.3
LjG1.1_chr2	PGSB	exon	81857105	81857259	.	-	.	ID=LotjaGi2g1v0341500.3.exon.7;Parent=LotjaGi2g1v0341500.3
LjG1.1_chr2	PGSB	CDS	81857105	81857259	.	-	2	ID=LotjaGi2g1v0341500.3.CDS.7;Parent=LotjaGi2g1v0341500.3
LjG1.1_chr2	PGSB	exon	81857406	81857445	.	-	.	ID=LotjaGi2g1v0341500.3.exon.8;Parent=LotjaGi2g1v0341500.3
LjG1.1_chr2	PGSB	CDS	81857406	81857445	.	-	0	ID=LotjaGi2g1v0341500.3.CDS.8;Parent=LotjaGi2g1v0341500.3
LjG1.1_chr2	PGSB	exon	81857527	81857756	.	-	.	ID=LotjaGi2g1v0341500.3.exon.9;Parent=LotjaGi2g1v0341500.3
LjG1.1_chr2	PGSB	CDS	81857527	81857756	.	-	2	ID=LotjaGi2g1v0341500.3.CDS.9;Parent=LotjaGi2g1v0341500.3
LjG1.1_chr2	PGSB	exon	81857973	81858128	.	-	.	ID=LotjaGi2g1v0341500.3.exon.10;Parent=LotjaGi2g1v0341500.3
LjG1.1_chr2	PGSB	CDS	81857973	81858128	.	-	2	ID=LotjaGi2g1v0341500.3.CDS.10;Parent=LotjaGi2g1v0341500.3
LjG1.1_chr2	PGSB	exon	81859261	81859332	.	-	.	ID=LotjaGi2g1v0341500.3.exon.11;Parent=LotjaGi2g1v0341500.3
LjG1.1_chr2	PGSB	CDS	81859261	81859332	.	-	2	ID=LotjaGi2g1v0341500.3.CDS.11;Parent=LotjaGi2g1v0341500.3
LjG1.1_chr2	PGSB	exon	81859612	81859676	.	-	.	ID=LotjaGi2g1v0341500.3.exon.12;Parent=LotjaGi2g1v0341500.3
LjG1.1_chr2	PGSB	CDS	81859612	81859676	.	-	1	ID=LotjaGi2g1v0341500.3.CDS.12;Parent=LotjaGi2g1v0341500.3
LjG1.1_chr2	PGSB	exon	81859970	81860065	.	-	.	ID=LotjaGi2g1v0341500.3.exon.13;Parent=LotjaGi2g1v0341500.3
LjG1.1_chr2	PGSB	CDS	81859970	81860065	.	-	1	ID=LotjaGi2g1v0341500.3.CDS.13;Parent=LotjaGi2g1v0341500.3
LjG1.1_chr2	PGSB	exon	81860595	81860695	.	-	.	ID=LotjaGi2g1v0341500.3.exon.14;Parent=LotjaGi2g1v0341500.3
LjG1.1_chr2	PGSB	CDS	81860595	81860695	.	-	0	ID=LotjaGi2g1v0341500.3.CDS.14;Parent=LotjaGi2g1v0341500.3
LjG1.1_chr2	PGSB	exon	81860792	81860832	.	-	.	ID=LotjaGi2g1v0341500.3.exon.15;Parent=LotjaGi2g1v0341500.3
LjG1.1_chr2	PGSB	CDS	81860792	81860832	.	-	2	ID=LotjaGi2g1v0341500.3.CDS.15;Parent=LotjaGi2g1v0341500.3
LjG1.1_chr2	PGSB	exon	81860977	81861093	.	-	.	ID=LotjaGi2g1v0341500.3.exon.16;Parent=LotjaGi2g1v0341500.3
LjG1.1_chr2	PGSB	CDS	81860977	81861093	.	-	2	ID=LotjaGi2g1v0341500.3.CDS.16;Parent=LotjaGi2g1v0341500.3
LjG1.1_chr2	PGSB	exon	81861178	81861245	.	-	.	ID=LotjaGi2g1v0341500.3.exon.17;Parent=LotjaGi2g1v0341500.3
LjG1.1_chr2	PGSB	CDS	81861178	81861245	.	-	1	ID=LotjaGi2g1v0341500.3.CDS.17;Parent=LotjaGi2g1v0341500.3
LjG1.1_chr2	PGSB	exon	81861561	81861664	.	-	.	ID=LotjaGi2g1v0341500.3.exon.18;Parent=LotjaGi2g1v0341500.3
LjG1.1_chr2	PGSB	CDS	81861561	81861664	.	-	0	ID=LotjaGi2g1v0341500.3.CDS.18;Parent=LotjaGi2g1v0341500.3
LjG1.1_chr2	PGSB	exon	81861908	81861973	.	-	.	ID=LotjaGi2g1v0341500.3.exon.19;Parent=LotjaGi2g1v0341500.3
LjG1.1_chr2	PGSB	CDS	81861908	81861973	.	-	0	ID=LotjaGi2g1v0341500.3.CDS.19;Parent=LotjaGi2g1v0341500.3
LjG1.1_chr2	PGSB	CDS	81862112	81862165	.	-	0	ID=LotjaGi2g1v0341500.3.CDS.20;Parent=LotjaGi2g1v0341500.3
LjG1.1_chr2	PGSB	exon	81862112	81862269	.	-	.	ID=LotjaGi2g1v0341500.3.exon.20;Parent=LotjaGi2g1v0341500.3
LjG1.1_chr2	PGSB	mRNA	81852842	81864393	.	-	.	ID=LotjaGi2g1v0341500.4;Parent=LotjaGi2g1v0341500;description=ENHANCED DISEASE RESISTANCE 2;ahrdqual=***;IPR=IPR009769,IPR011993,IPR002913;Pfam=PF07059,SSF50729,PF01852,SSF55961;te-related=0
LjG1.1_chr2	PGSB	exon	81852842	81852949	.	-	.	ID=LotjaGi2g1v0341500.4.exon.1;Parent=LotjaGi2g1v0341500.4
LjG1.1_chr2	PGSB	CDS	81852842	81852949	.	-	0	ID=LotjaGi2g1v0341500.4.CDS.1;Parent=LotjaGi2g1v0341500.4
LjG1.1_chr2	PGSB	exon	81854071	81854172	.	-	.	ID=LotjaGi2g1v0341500.4.exon.2;Parent=LotjaGi2g1v0341500.4
LjG1.1_chr2	PGSB	CDS	81854071	81854172	.	-	0	ID=LotjaGi2g1v0341500.4.CDS.2;Parent=LotjaGi2g1v0341500.4
LjG1.1_chr2	PGSB	exon	81854297	81854392	.	-	.	ID=LotjaGi2g1v0341500.4.exon.3;Parent=LotjaGi2g1v0341500.4
LjG1.1_chr2	PGSB	CDS	81854297	81854392	.	-	0	ID=LotjaGi2g1v0341500.4.CDS.3;Parent=LotjaGi2g1v0341500.4
LjG1.1_chr2	PGSB	exon	81855468	81855608	.	-	.	ID=LotjaGi2g1v0341500.4.exon.4;Parent=LotjaGi2g1v0341500.4
LjG1.1_chr2	PGSB	CDS	81855468	81855608	.	-	0	ID=LotjaGi2g1v0341500.4.CDS.4;Parent=LotjaGi2g1v0341500.4
LjG1.1_chr2	PGSB	exon	81855698	81855742	.	-	.	ID=LotjaGi2g1v0341500.4.exon.5;Parent=LotjaGi2g1v0341500.4
LjG1.1_chr2	PGSB	CDS	81855698	81855742	.	-	0	ID=LotjaGi2g1v0341500.4.CDS.5;Parent=LotjaGi2g1v0341500.4
LjG1.1_chr2	PGSB	exon	81856918	81857019	.	-	.	ID=LotjaGi2g1v0341500.4.exon.6;Parent=LotjaGi2g1v0341500.4
LjG1.1_chr2	PGSB	CDS	81856918	81857019	.	-	0	ID=LotjaGi2g1v0341500.4.CDS.6;Parent=LotjaGi2g1v0341500.4
LjG1.1_chr2	PGSB	exon	81857105	81857259	.	-	.	ID=LotjaGi2g1v0341500.4.exon.7;Parent=LotjaGi2g1v0341500.4
LjG1.1_chr2	PGSB	CDS	81857105	81857259	.	-	2	ID=LotjaGi2g1v0341500.4.CDS.7;Parent=LotjaGi2g1v0341500.4
LjG1.1_chr2	PGSB	exon	81857406	81857445	.	-	.	ID=LotjaGi2g1v0341500.4.exon.8;Parent=LotjaGi2g1v0341500.4
LjG1.1_chr2	PGSB	CDS	81857406	81857445	.	-	0	ID=LotjaGi2g1v0341500.4.CDS.8;Parent=LotjaGi2g1v0341500.4
LjG1.1_chr2	PGSB	exon	81857527	81857756	.	-	.	ID=LotjaGi2g1v0341500.4.exon.9;Parent=LotjaGi2g1v0341500.4
LjG1.1_chr2	PGSB	CDS	81857527	81857756	.	-	2	ID=LotjaGi2g1v0341500.4.CDS.9;Parent=LotjaGi2g1v0341500.4
LjG1.1_chr2	PGSB	exon	81857973	81858128	.	-	.	ID=LotjaGi2g1v0341500.4.exon.10;Parent=LotjaGi2g1v0341500.4
LjG1.1_chr2	PGSB	CDS	81857973	81858128	.	-	2	ID=LotjaGi2g1v0341500.4.CDS.10;Parent=LotjaGi2g1v0341500.4
LjG1.1_chr2	PGSB	exon	81859261	81859332	.	-	.	ID=LotjaGi2g1v0341500.4.exon.11;Parent=LotjaGi2g1v0341500.4
LjG1.1_chr2	PGSB	CDS	81859261	81859332	.	-	2	ID=LotjaGi2g1v0341500.4.CDS.11;Parent=LotjaGi2g1v0341500.4
LjG1.1_chr2	PGSB	exon	81859612	81859676	.	-	.	ID=LotjaGi2g1v0341500.4.exon.12;Parent=LotjaGi2g1v0341500.4
LjG1.1_chr2	PGSB	CDS	81859612	81859676	.	-	1	ID=LotjaGi2g1v0341500.4.CDS.12;Parent=LotjaGi2g1v0341500.4
LjG1.1_chr2	PGSB	exon	81859970	81860065	.	-	.	ID=LotjaGi2g1v0341500.4.exon.13;Parent=LotjaGi2g1v0341500.4
LjG1.1_chr2	PGSB	CDS	81859970	81860065	.	-	1	ID=LotjaGi2g1v0341500.4.CDS.13;Parent=LotjaGi2g1v0341500.4
LjG1.1_chr2	PGSB	exon	81860595	81860695	.	-	.	ID=LotjaGi2g1v0341500.4.exon.14;Parent=LotjaGi2g1v0341500.4
LjG1.1_chr2	PGSB	CDS	81860595	81860695	.	-	0	ID=LotjaGi2g1v0341500.4.CDS.14;Parent=LotjaGi2g1v0341500.4
LjG1.1_chr2	PGSB	exon	81860792	81860832	.	-	.	ID=LotjaGi2g1v0341500.4.exon.15;Parent=LotjaGi2g1v0341500.4
LjG1.1_chr2	PGSB	CDS	81860792	81860832	.	-	2	ID=LotjaGi2g1v0341500.4.CDS.15;Parent=LotjaGi2g1v0341500.4
LjG1.1_chr2	PGSB	exon	81860977	81861093	.	-	.	ID=LotjaGi2g1v0341500.4.exon.16;Parent=LotjaGi2g1v0341500.4
LjG1.1_chr2	PGSB	CDS	81860977	81861093	.	-	2	ID=LotjaGi2g1v0341500.4.CDS.16;Parent=LotjaGi2g1v0341500.4
LjG1.1_chr2	PGSB	exon	81861178	81861245	.	-	.	ID=LotjaGi2g1v0341500.4.exon.17;Parent=LotjaGi2g1v0341500.4
LjG1.1_chr2	PGSB	CDS	81861178	81861245	.	-	1	ID=LotjaGi2g1v0341500.4.CDS.17;Parent=LotjaGi2g1v0341500.4
LjG1.1_chr2	PGSB	exon	81861561	81861664	.	-	.	ID=LotjaGi2g1v0341500.4.exon.18;Parent=LotjaGi2g1v0341500.4
LjG1.1_chr2	PGSB	CDS	81861561	81861664	.	-	0	ID=LotjaGi2g1v0341500.4.CDS.18;Parent=LotjaGi2g1v0341500.4
LjG1.1_chr2	PGSB	exon	81861908	81861973	.	-	.	ID=LotjaGi2g1v0341500.4.exon.19;Parent=LotjaGi2g1v0341500.4
LjG1.1_chr2	PGSB	CDS	81861908	81861973	.	-	0	ID=LotjaGi2g1v0341500.4.CDS.19;Parent=LotjaGi2g1v0341500.4
LjG1.1_chr2	PGSB	exon	81863903	81863977	.	-	.	ID=LotjaGi2g1v0341500.4.exon.20;Parent=LotjaGi2g1v0341500.4
LjG1.1_chr2	PGSB	CDS	81863903	81863977	.	-	0	ID=LotjaGi2g1v0341500.4.CDS.20;Parent=LotjaGi2g1v0341500.4
LjG1.1_chr2	PGSB	exon	81864253	81864393	.	-	.	ID=LotjaGi2g1v0341500.4.exon.21;Parent=LotjaGi2g1v0341500.4
LjG1.1_chr2	PGSB	CDS	81864253	81864393	.	-	0	ID=LotjaGi2g1v0341500.4.CDS.21;Parent=LotjaGi2g1v0341500.4
###
LjG1.1_chr2	PGSB	CDS	81864253	81864393	.	-	0	ID=LotjaGi2g1v0341500.4.CDS.21;Parent=LotjaGi2g1v0341500.4
LjG1.1_chr2	PGSB	gene	81873163	81884095	.	+	.	ID=LotjaGi2g1v0341600
LjG1.1_chr2	PGSB	mRNA	81874322	81877759	.	+	.	ID=LotjaGi2g1v0341600.1;Parent=LotjaGi2g1v0341600;description=Transmembrane protein 45B;ahrdqual=***;GO=GO:0016020,GO:0016021;IPR=IPR006904;Pfam=PF04819;te-related=0
LjG1.1_chr2	PGSB	exon	81874322	81874668	.	+	.	ID=LotjaGi2g1v0341600.1.exon.1;Parent=LotjaGi2g1v0341600.1
LjG1.1_chr2	PGSB	CDS	81874322	81874668	.	+	0	ID=LotjaGi2g1v0341600.1.CDS.1;Parent=LotjaGi2g1v0341600.1
LjG1.1_chr2	PGSB	CDS	81877263	81877752	.	+	1	ID=LotjaGi2g1v0341600.1.CDS.2;Parent=LotjaGi2g1v0341600.1
LjG1.1_chr2	PGSB	exon	81877263	81877759	.	+	.	ID=LotjaGi2g1v0341600.1.exon.2;Parent=LotjaGi2g1v0341600.1
###
LjG1.1_chr2	PGSB	exon	81877263	81877759	.	+	.	ID=LotjaGi2g1v0341600.1.exon.2;Parent=LotjaGi2g1v0341600.1
LjG1.1_chr2	PGSB	gene	81891331	81891785	.	+	.	ID=LotjaGi2g1v0341700_LC
LjG1.1_chr2	PGSB	mRNA	81891331	81891785	.	+	.	ID=LotjaGi2g1v0341700_LC.1;Parent=LotjaGi2g1v0341700_LC;description=Transmembrane 45B-like protein;ahrdqual=***;GO=GO:0016020,GO:0016021;IPR=IPR006904;Pfam=PF04819;te-related=0
LjG1.1_chr2	PGSB	CDS	81891331	81891732	.	+	0	ID=LotjaGi2g1v0341700_LC.1.CDS.1;Parent=LotjaGi2g1v0341700_LC.1
LjG1.1_chr2	PGSB	exon	81891331	81891785	.	+	.	ID=LotjaGi2g1v0341700_LC.1.exon.1;Parent=LotjaGi2g1v0341700_LC.1
LjG1.1_chr2	PGSB	three_prime_UTR	81891733	81891785	.	+	.	ID=LotjaGi2g1v0341700_LC.1.three_prime_UTR.1;Parent=LotjaGi2g1v0341700_LC.1
###
LjG1.1_chr2	PGSB	three_prime_UTR	81891733	81891785	.	+	.	ID=LotjaGi2g1v0341700_LC.1.three_prime_UTR.1;Parent=LotjaGi2g1v0341700_LC.1
LjG1.1_chr2	PGSB	gene	81894226	81912149	.	+	.	ID=LotjaGi2g1v0341800_LC
LjG1.1_chr2	PGSB	mRNA	81894226	81912149	.	+	.	ID=LotjaGi2g1v0341800_LC.1;Parent=LotjaGi2g1v0341800_LC;description=Retrotransposon protein, putative, Ty3-gypsy subclass;ahrdqual=*-*;GO=GO:0003676,GO:0008270,GO:0015074;IPR=IPR000477;Pfam=PF00078,SSF56672;te-related=1
LjG1.1_chr2	PGSB	exon	81894226	81896269	.	+	.	ID=LotjaGi2g1v0341800_LC.1.exon.1;Parent=LotjaGi2g1v0341800_LC.1
LjG1.1_chr2	PGSB	five_prime_UTR	81894226	81896269	.	+	.	ID=LotjaGi2g1v0341800_LC.1.five_prime_UTR.1;Parent=LotjaGi2g1v0341800_LC.1
LjG1.1_chr2	PGSB	exon	81896496	81897597	.	+	.	ID=LotjaGi2g1v0341800_LC.1.exon.2;Parent=LotjaGi2g1v0341800_LC.1
LjG1.1_chr2	PGSB	five_prime_UTR	81896496	81897597	.	+	.	ID=LotjaGi2g1v0341800_LC.1.five_prime_UTR.2;Parent=LotjaGi2g1v0341800_LC.1
LjG1.1_chr2	PGSB	exon	81897694	81897978	.	+	.	ID=LotjaGi2g1v0341800_LC.1.exon.3;Parent=LotjaGi2g1v0341800_LC.1
LjG1.1_chr2	PGSB	five_prime_UTR	81897694	81897978	.	+	.	ID=LotjaGi2g1v0341800_LC.1.five_prime_UTR.3;Parent=LotjaGi2g1v0341800_LC.1
LjG1.1_chr2	PGSB	exon	81898133	81898897	.	+	.	ID=LotjaGi2g1v0341800_LC.1.exon.4;Parent=LotjaGi2g1v0341800_LC.1
LjG1.1_chr2	PGSB	five_prime_UTR	81898133	81898897	.	+	.	ID=LotjaGi2g1v0341800_LC.1.five_prime_UTR.4;Parent=LotjaGi2g1v0341800_LC.1
LjG1.1_chr2	PGSB	exon	81898980	81899594	.	+	.	ID=LotjaGi2g1v0341800_LC.1.exon.5;Parent=LotjaGi2g1v0341800_LC.1
LjG1.1_chr2	PGSB	five_prime_UTR	81898980	81899594	.	+	.	ID=LotjaGi2g1v0341800_LC.1.five_prime_UTR.5;Parent=LotjaGi2g1v0341800_LC.1
LjG1.1_chr2	PGSB	exon	81899721	81899776	.	+	.	ID=LotjaGi2g1v0341800_LC.1.exon.6;Parent=LotjaGi2g1v0341800_LC.1
LjG1.1_chr2	PGSB	five_prime_UTR	81899721	81899776	.	+	.	ID=LotjaGi2g1v0341800_LC.1.five_prime_UTR.6;Parent=LotjaGi2g1v0341800_LC.1
LjG1.1_chr2	PGSB	exon	81900565	81900634	.	+	.	ID=LotjaGi2g1v0341800_LC.1.exon.7;Parent=LotjaGi2g1v0341800_LC.1
LjG1.1_chr2	PGSB	five_prime_UTR	81900565	81900634	.	+	.	ID=LotjaGi2g1v0341800_LC.1.five_prime_UTR.7;Parent=LotjaGi2g1v0341800_LC.1
LjG1.1_chr2	PGSB	five_prime_UTR	81901680	81904399	.	+	.	ID=LotjaGi2g1v0341800_LC.1.five_prime_UTR.8;Parent=LotjaGi2g1v0341800_LC.1
LjG1.1_chr2	PGSB	exon	81901680	81909146	.	+	.	ID=LotjaGi2g1v0341800_LC.1.exon.8;Parent=LotjaGi2g1v0341800_LC.1
LjG1.1_chr2	PGSB	CDS	81904400	81906199	.	+	0	ID=LotjaGi2g1v0341800_LC.1.CDS.1;Parent=LotjaGi2g1v0341800_LC.1
LjG1.1_chr2	PGSB	three_prime_UTR	81906200	81909146	.	+	.	ID=LotjaGi2g1v0341800_LC.1.three_prime_UTR.9;Parent=LotjaGi2g1v0341800_LC.1
LjG1.1_chr2	PGSB	exon	81909372	81910474	.	+	.	ID=LotjaGi2g1v0341800_LC.1.exon.9;Parent=LotjaGi2g1v0341800_LC.1
LjG1.1_chr2	PGSB	three_prime_UTR	81909372	81910474	.	+	.	ID=LotjaGi2g1v0341800_LC.1.three_prime_UTR.10;Parent=LotjaGi2g1v0341800_LC.1
LjG1.1_chr2	PGSB	exon	81910571	81910852	.	+	.	ID=LotjaGi2g1v0341800_LC.1.exon.10;Parent=LotjaGi2g1v0341800_LC.1
LjG1.1_chr2	PGSB	three_prime_UTR	81910571	81910852	.	+	.	ID=LotjaGi2g1v0341800_LC.1.three_prime_UTR.11;Parent=LotjaGi2g1v0341800_LC.1
LjG1.1_chr2	PGSB	exon	81911007	81912149	.	+	.	ID=LotjaGi2g1v0341800_LC.1.exon.11;Parent=LotjaGi2g1v0341800_LC.1
LjG1.1_chr2	PGSB	three_prime_UTR	81911007	81912149	.	+	.	ID=LotjaGi2g1v0341800_LC.1.three_prime_UTR.12;Parent=LotjaGi2g1v0341800_LC.1
###
LjG1.1_chr2	PGSB	three_prime_UTR	81911007	81912149	.	+	.	ID=LotjaGi2g1v0341800_LC.1.three_prime_UTR.12;Parent=LotjaGi2g1v0341800_LC.1
LjG1.1_chr2	PGSB	gene	81894226	81912149	.	+	.	ID=LotjaGi2g1v0341900_LC
LjG1.1_chr2	PGSB	mRNA	81894226	81912149	.	+	.	ID=LotjaGi2g1v0341900_LC.1;Parent=LotjaGi2g1v0341900_LC
LjG1.1_chr2	PGSB	exon	81894226	81896269	.	+	.	ID=LotjaGi2g1v0341900_LC.1.exon.1;Parent=LotjaGi2g1v0341900_LC.1
LjG1.1_chr2	PGSB	five_prime_UTR	81894226	81896269	.	+	.	ID=LotjaGi2g1v0341900_LC.1.five_prime_UTR.1;Parent=LotjaGi2g1v0341900_LC.1
LjG1.1_chr2	PGSB	CDS	81895785	81896269	.	+	0	ID=LotjaGi2g1v0341900_LC.1.CDS.1;Parent=LotjaGi2g1v0341900_LC.1
LjG1.1_chr2	PGSB	exon	81896496	81897597	.	+	.	ID=LotjaGi2g1v0341900_LC.1.exon.2;Parent=LotjaGi2g1v0341900_LC.1
LjG1.1_chr2	PGSB	CDS	81896496	81897597	.	+	1	ID=LotjaGi2g1v0341900_LC.1.CDS.2;Parent=LotjaGi2g1v0341900_LC.1
LjG1.1_chr2	PGSB	five_prime_UTR	81896496	81897597	.	+	.	ID=LotjaGi2g1v0341900_LC.1.five_prime_UTR.2;Parent=LotjaGi2g1v0341900_LC.1
LjG1.1_chr2	PGSB	exon	81897694	81897978	.	+	.	ID=LotjaGi2g1v0341900_LC.1.exon.3;Parent=LotjaGi2g1v0341900_LC.1
LjG1.1_chr2	PGSB	CDS	81897694	81897978	.	+	0	ID=LotjaGi2g1v0341900_LC.1.CDS.3;Parent=LotjaGi2g1v0341900_LC.1
LjG1.1_chr2	PGSB	five_prime_UTR	81897694	81897978	.	+	.	ID=LotjaGi2g1v0341900_LC.1.five_prime_UTR.3;Parent=LotjaGi2g1v0341900_LC.1
LjG1.1_chr2	PGSB	exon	81898133	81898897	.	+	.	ID=LotjaGi2g1v0341900_LC.1.exon.4;Parent=LotjaGi2g1v0341900_LC.1
LjG1.1_chr2	PGSB	CDS	81898133	81898897	.	+	0	ID=LotjaGi2g1v0341900_LC.1.CDS.4;Parent=LotjaGi2g1v0341900_LC.1
LjG1.1_chr2	PGSB	five_prime_UTR	81898133	81898897	.	+	.	ID=LotjaGi2g1v0341900_LC.1.five_prime_UTR.4;Parent=LotjaGi2g1v0341900_LC.1
LjG1.1_chr2	PGSB	exon	81898980	81899594	.	+	.	ID=LotjaGi2g1v0341900_LC.1.exon.5;Parent=LotjaGi2g1v0341900_LC.1
LjG1.1_chr2	PGSB	CDS	81898980	81899594	.	+	0	ID=LotjaGi2g1v0341900_LC.1.CDS.5;Parent=LotjaGi2g1v0341900_LC.1
LjG1.1_chr2	PGSB	five_prime_UTR	81898980	81899594	.	+	.	ID=LotjaGi2g1v0341900_LC.1.five_prime_UTR.5;Parent=LotjaGi2g1v0341900_LC.1
LjG1.1_chr2	PGSB	exon	81899721	81899776	.	+	.	ID=LotjaGi2g1v0341900_LC.1.exon.6;Parent=LotjaGi2g1v0341900_LC.1
LjG1.1_chr2	PGSB	CDS	81899721	81899776	.	+	0	ID=LotjaGi2g1v0341900_LC.1.CDS.6;Parent=LotjaGi2g1v0341900_LC.1
LjG1.1_chr2	PGSB	five_prime_UTR	81899721	81899776	.	+	.	ID=LotjaGi2g1v0341900_LC.1.five_prime_UTR.6;Parent=LotjaGi2g1v0341900_LC.1
LjG1.1_chr2	PGSB	exon	81900565	81900634	.	+	.	ID=LotjaGi2g1v0341900_LC.1.exon.7;Parent=LotjaGi2g1v0341900_LC.1
LjG1.1_chr2	PGSB	CDS	81900565	81900634	.	+	1	ID=LotjaGi2g1v0341900_LC.1.CDS.7;Parent=LotjaGi2g1v0341900_LC.1
LjG1.1_chr2	PGSB	five_prime_UTR	81900565	81900634	.	+	.	ID=LotjaGi2g1v0341900_LC.1.five_prime_UTR.7;Parent=LotjaGi2g1v0341900_LC.1
LjG1.1_chr2	PGSB	five_prime_UTR	81901680	81908661	.	+	.	ID=LotjaGi2g1v0341900_LC.1.five_prime_UTR.8;Parent=LotjaGi2g1v0341900_LC.1
LjG1.1_chr2	PGSB	exon	81901680	81909146	.	+	.	ID=LotjaGi2g1v0341900_LC.1.exon.8;Parent=LotjaGi2g1v0341900_LC.1
LjG1.1_chr2	PGSB	CDS	81901680	81909146	.	+	0	ID=LotjaGi2g1v0341900_LC.1.CDS.8;Parent=LotjaGi2g1v0341900_LC.1
LjG1.1_chr2	PGSB	exon	81909372	81910474	.	+	.	ID=LotjaGi2g1v0341900_LC.1.exon.9;Parent=LotjaGi2g1v0341900_LC.1
LjG1.1_chr2	PGSB	CDS	81909372	81910474	.	+	0	ID=LotjaGi2g1v0341900_LC.1.CDS.9;Parent=LotjaGi2g1v0341900_LC.1
LjG1.1_chr2	PGSB	three_prime_UTR	81909517	81910474	.	+	.	ID=LotjaGi2g1v0341900_LC.1.three_prime_UTR.9;Parent=LotjaGi2g1v0341900_LC.1
LjG1.1_chr2	PGSB	exon	81910571	81910852	.	+	.	ID=LotjaGi2g1v0341900_LC.1.exon.10;Parent=LotjaGi2g1v0341900_LC.1
LjG1.1_chr2	PGSB	CDS	81910571	81910852	.	+	1	ID=LotjaGi2g1v0341900_LC.1.CDS.10;Parent=LotjaGi2g1v0341900_LC.1
LjG1.1_chr2	PGSB	three_prime_UTR	81910571	81910852	.	+	.	ID=LotjaGi2g1v0341900_LC.1.three_prime_UTR.10;Parent=LotjaGi2g1v0341900_LC.1
LjG1.1_chr2	PGSB	CDS	81911007	81911717	.	+	1	ID=LotjaGi2g1v0341900_LC.1.CDS.11;Parent=LotjaGi2g1v0341900_LC.1
LjG1.1_chr2	PGSB	exon	81911007	81912149	.	+	.	ID=LotjaGi2g1v0341900_LC.1.exon.11;Parent=LotjaGi2g1v0341900_LC.1
LjG1.1_chr2	PGSB	three_prime_UTR	81911007	81912149	.	+	.	ID=LotjaGi2g1v0341900_LC.1.three_prime_UTR.11;Parent=LotjaGi2g1v0341900_LC.1
###
LjG1.1_chr2	PGSB	three_prime_UTR	81911007	81912149	.	+	.	ID=LotjaGi2g1v0341900_LC.1.three_prime_UTR.11;Parent=LotjaGi2g1v0341900_LC.1
LjG1.1_chr2	PGSB	gene	81923338	81931098	.	+	.	ID=LotjaGi2g1v0342000
LjG1.1_chr2	PGSB	mRNA	81923338	81931098	.	+	.	ID=LotjaGi2g1v0342000.1;Parent=LotjaGi2g1v0342000;description=Disease resistance protein (TIR-NBS-LRR class), putative;ahrdqual=***;GO=GO:0007165,GO:0043531;IPR=IPR000157,IPR011713,IPR002182,IPR000157,IPR001611,IPR011991,IPR032675,IPR027417;Pfam=PF01582,PF07725,PF00931,SSF52200,PF13855,SSF46785,SSF52058,SSF52540;te-related=0
LjG1.1_chr2	PGSB	five_prime_UTR	81923338	81924922	.	+	.	ID=LotjaGi2g1v0342000.1.five_prime_UTR.1;Parent=LotjaGi2g1v0342000.1
LjG1.1_chr2	PGSB	exon	81923338	81925407	.	+	.	ID=LotjaGi2g1v0342000.1.exon.1;Parent=LotjaGi2g1v0342000.1
LjG1.1_chr2	PGSB	CDS	81924923	81925407	.	+	0	ID=LotjaGi2g1v0342000.1.CDS.1;Parent=LotjaGi2g1v0342000.1
LjG1.1_chr2	PGSB	exon	81925632	81926733	.	+	.	ID=LotjaGi2g1v0342000.1.exon.2;Parent=LotjaGi2g1v0342000.1
LjG1.1_chr2	PGSB	CDS	81925632	81926733	.	+	1	ID=LotjaGi2g1v0342000.1.CDS.2;Parent=LotjaGi2g1v0342000.1
LjG1.1_chr2	PGSB	exon	81926830	81927111	.	+	.	ID=LotjaGi2g1v0342000.1.exon.3;Parent=LotjaGi2g1v0342000.1
LjG1.1_chr2	PGSB	CDS	81926830	81927111	.	+	0	ID=LotjaGi2g1v0342000.1.CDS.3;Parent=LotjaGi2g1v0342000.1
LjG1.1_chr2	PGSB	exon	81927266	81927988	.	+	.	ID=LotjaGi2g1v0342000.1.exon.4;Parent=LotjaGi2g1v0342000.1
LjG1.1_chr2	PGSB	CDS	81927266	81927988	.	+	0	ID=LotjaGi2g1v0342000.1.CDS.4;Parent=LotjaGi2g1v0342000.1
LjG1.1_chr2	PGSB	CDS	81928071	81928631	.	+	0	ID=LotjaGi2g1v0342000.1.CDS.5;Parent=LotjaGi2g1v0342000.1
LjG1.1_chr2	PGSB	exon	81928071	81928681	.	+	.	ID=LotjaGi2g1v0342000.1.exon.5;Parent=LotjaGi2g1v0342000.1
LjG1.1_chr2	PGSB	three_prime_UTR	81928632	81928681	.	+	.	ID=LotjaGi2g1v0342000.1.three_prime_UTR.2;Parent=LotjaGi2g1v0342000.1
LjG1.1_chr2	PGSB	exon	81928808	81928863	.	+	.	ID=LotjaGi2g1v0342000.1.exon.6;Parent=LotjaGi2g1v0342000.1
LjG1.1_chr2	PGSB	three_prime_UTR	81928808	81928863	.	+	.	ID=LotjaGi2g1v0342000.1.three_prime_UTR.3;Parent=LotjaGi2g1v0342000.1
LjG1.1_chr2	PGSB	exon	81930187	81931098	.	+	.	ID=LotjaGi2g1v0342000.1.exon.7;Parent=LotjaGi2g1v0342000.1
LjG1.1_chr2	PGSB	three_prime_UTR	81930187	81931098	.	+	.	ID=LotjaGi2g1v0342000.1.three_prime_UTR.4;Parent=LotjaGi2g1v0342000.1
LjG1.1_chr2	PGSB	mRNA	81923338	81931098	.	+	.	ID=LotjaGi2g1v0342000.2;Parent=LotjaGi2g1v0342000;description=Disease resistance protein (TIR-NBS-LRR class), putative;ahrdqual=***;GO=GO:0007165,GO:0043531;IPR=IPR002182,IPR000157,IPR032675,IPR011713,IPR011991,IPR027417,IPR001611,IPR000157;Pfam=PF00931,PF01582,SSF52058,PF07725,SSF46785,SSF52540,PF13855,SSF52200;te-related=0
LjG1.1_chr2	PGSB	five_prime_UTR	81923338	81924922	.	+	.	ID=LotjaGi2g1v0342000.2.five_prime_UTR.1;Parent=LotjaGi2g1v0342000.2
LjG1.1_chr2	PGSB	exon	81923338	81925407	.	+	.	ID=LotjaGi2g1v0342000.2.exon.1;Parent=LotjaGi2g1v0342000.2
LjG1.1_chr2	PGSB	CDS	81924923	81925407	.	+	0	ID=LotjaGi2g1v0342000.2.CDS.1;Parent=LotjaGi2g1v0342000.2
LjG1.1_chr2	PGSB	exon	81925632	81926733	.	+	.	ID=LotjaGi2g1v0342000.2.exon.2;Parent=LotjaGi2g1v0342000.2
LjG1.1_chr2	PGSB	CDS	81925632	81926733	.	+	1	ID=LotjaGi2g1v0342000.2.CDS.2;Parent=LotjaGi2g1v0342000.2
LjG1.1_chr2	PGSB	exon	81926830	81927111	.	+	.	ID=LotjaGi2g1v0342000.2.exon.3;Parent=LotjaGi2g1v0342000.2
LjG1.1_chr2	PGSB	CDS	81926830	81927111	.	+	0	ID=LotjaGi2g1v0342000.2.CDS.3;Parent=LotjaGi2g1v0342000.2
LjG1.1_chr2	PGSB	exon	81927266	81927988	.	+	.	ID=LotjaGi2g1v0342000.2.exon.4;Parent=LotjaGi2g1v0342000.2
LjG1.1_chr2	PGSB	CDS	81927266	81927988	.	+	0	ID=LotjaGi2g1v0342000.2.CDS.4;Parent=LotjaGi2g1v0342000.2
LjG1.1_chr2	PGSB	exon	81928071	81928169	.	+	.	ID=LotjaGi2g1v0342000.2.exon.5;Parent=LotjaGi2g1v0342000.2
LjG1.1_chr2	PGSB	CDS	81928071	81928169	.	+	0	ID=LotjaGi2g1v0342000.2.CDS.5;Parent=LotjaGi2g1v0342000.2
LjG1.1_chr2	PGSB	CDS	81928352	81928372	.	+	0	ID=LotjaGi2g1v0342000.2.CDS.6;Parent=LotjaGi2g1v0342000.2
LjG1.1_chr2	PGSB	exon	81928352	81928681	.	+	.	ID=LotjaGi2g1v0342000.2.exon.6;Parent=LotjaGi2g1v0342000.2
LjG1.1_chr2	PGSB	three_prime_UTR	81928373	81928681	.	+	.	ID=LotjaGi2g1v0342000.2.three_prime_UTR.2;Parent=LotjaGi2g1v0342000.2
LjG1.1_chr2	PGSB	exon	81928808	81928863	.	+	.	ID=LotjaGi2g1v0342000.2.exon.7;Parent=LotjaGi2g1v0342000.2
LjG1.1_chr2	PGSB	three_prime_UTR	81928808	81928863	.	+	.	ID=LotjaGi2g1v0342000.2.three_prime_UTR.3;Parent=LotjaGi2g1v0342000.2
LjG1.1_chr2	PGSB	exon	81930187	81931098	.	+	.	ID=LotjaGi2g1v0342000.2.exon.8;Parent=LotjaGi2g1v0342000.2
LjG1.1_chr2	PGSB	three_prime_UTR	81930187	81931098	.	+	.	ID=LotjaGi2g1v0342000.2.three_prime_UTR.4;Parent=LotjaGi2g1v0342000.2
###
LjG1.1_chr2	PGSB	three_prime_UTR	81930187	81931098	.	+	.	ID=LotjaGi2g1v0342000.2.three_prime_UTR.4;Parent=LotjaGi2g1v0342000.2
LjG1.1_chr2	PGSB	gene	81934216	81943818	.	-	.	ID=LotjaGi2g1v0342100
LjG1.1_chr2	PGSB	mRNA	81934216	81943818	.	-	.	ID=LotjaGi2g1v0342100.1;Parent=LotjaGi2g1v0342100;description=MOB kinase activator-like 1A;ahrdqual=***;GO=GO:0016301,GO:0016310;IPR=IPR005301,IPR005301;Pfam=PF03637,SSF101152;te-related=0
LjG1.1_chr2	PGSB	three_prime_UTR	81934216	81935253	.	-	.	ID=LotjaGi2g1v0342100.1.three_prime_UTR.1;Parent=LotjaGi2g1v0342100.1
LjG1.1_chr2	PGSB	exon	81934216	81935328	.	-	.	ID=LotjaGi2g1v0342100.1.exon.1;Parent=LotjaGi2g1v0342100.1
LjG1.1_chr2	PGSB	CDS	81935254	81935328	.	-	0	ID=LotjaGi2g1v0342100.1.CDS.1;Parent=LotjaGi2g1v0342100.1
LjG1.1_chr2	PGSB	exon	81935577	81935740	.	-	.	ID=LotjaGi2g1v0342100.1.exon.2;Parent=LotjaGi2g1v0342100.1
LjG1.1_chr2	PGSB	CDS	81935577	81935740	.	-	2	ID=LotjaGi2g1v0342100.1.CDS.2;Parent=LotjaGi2g1v0342100.1
LjG1.1_chr2	PGSB	exon	81935833	81935966	.	-	.	ID=LotjaGi2g1v0342100.1.exon.3;Parent=LotjaGi2g1v0342100.1
LjG1.1_chr2	PGSB	CDS	81935833	81935966	.	-	1	ID=LotjaGi2g1v0342100.1.CDS.3;Parent=LotjaGi2g1v0342100.1
LjG1.1_chr2	PGSB	exon	81938250	81938343	.	-	.	ID=LotjaGi2g1v0342100.1.exon.4;Parent=LotjaGi2g1v0342100.1
LjG1.1_chr2	PGSB	CDS	81938250	81938343	.	-	2	ID=LotjaGi2g1v0342100.1.CDS.4;Parent=LotjaGi2g1v0342100.1
LjG1.1_chr2	PGSB	exon	81938492	81938600	.	-	.	ID=LotjaGi2g1v0342100.1.exon.5;Parent=LotjaGi2g1v0342100.1
LjG1.1_chr2	PGSB	CDS	81938492	81938600	.	-	0	ID=LotjaGi2g1v0342100.1.CDS.5;Parent=LotjaGi2g1v0342100.1
LjG1.1_chr2	PGSB	exon	81939339	81939387	.	-	.	ID=LotjaGi2g1v0342100.1.exon.6;Parent=LotjaGi2g1v0342100.1
LjG1.1_chr2	PGSB	CDS	81939339	81939387	.	-	1	ID=LotjaGi2g1v0342100.1.CDS.6;Parent=LotjaGi2g1v0342100.1
LjG1.1_chr2	PGSB	CDS	81943669	81943691	.	-	0	ID=LotjaGi2g1v0342100.1.CDS.7;Parent=LotjaGi2g1v0342100.1
LjG1.1_chr2	PGSB	exon	81943669	81943818	.	-	.	ID=LotjaGi2g1v0342100.1.exon.7;Parent=LotjaGi2g1v0342100.1
LjG1.1_chr2	PGSB	five_prime_UTR	81943692	81943818	.	-	.	ID=LotjaGi2g1v0342100.1.five_prime_UTR.2;Parent=LotjaGi2g1v0342100.1
LjG1.1_chr2	PGSB	mRNA	81935254	81938681	.	-	.	ID=LotjaGi2g1v0342100.2;Parent=LotjaGi2g1v0342100;description=MOB kinase activator-like 1A;ahrdqual=***;GO=GO:0016301,GO:0016310;IPR=IPR005301,IPR005301;Pfam=SSF101152,PF03637;te-related=0
LjG1.1_chr2	PGSB	exon	81935254	81935328	.	-	.	ID=LotjaGi2g1v0342100.2.exon.1;Parent=LotjaGi2g1v0342100.2
LjG1.1_chr2	PGSB	CDS	81935254	81935328	.	-	0	ID=LotjaGi2g1v0342100.2.CDS.1;Parent=LotjaGi2g1v0342100.2
LjG1.1_chr2	PGSB	exon	81935577	81935740	.	-	.	ID=LotjaGi2g1v0342100.2.exon.2;Parent=LotjaGi2g1v0342100.2
LjG1.1_chr2	PGSB	CDS	81935577	81935740	.	-	2	ID=LotjaGi2g1v0342100.2.CDS.2;Parent=LotjaGi2g1v0342100.2
LjG1.1_chr2	PGSB	exon	81935833	81935966	.	-	.	ID=LotjaGi2g1v0342100.2.exon.3;Parent=LotjaGi2g1v0342100.2
LjG1.1_chr2	PGSB	CDS	81935833	81935966	.	-	1	ID=LotjaGi2g1v0342100.2.CDS.3;Parent=LotjaGi2g1v0342100.2
LjG1.1_chr2	PGSB	CDS	81938250	81938266	.	-	0	ID=LotjaGi2g1v0342100.2.CDS.4;Parent=LotjaGi2g1v0342100.2
LjG1.1_chr2	PGSB	exon	81938250	81938343	.	-	.	ID=LotjaGi2g1v0342100.2.exon.4;Parent=LotjaGi2g1v0342100.2
LjG1.1_chr2	PGSB	exon	81938492	81938681	.	-	.	ID=LotjaGi2g1v0342100.2.exon.5;Parent=LotjaGi2g1v0342100.2
LjG1.1_chr2	PGSB	mRNA	81935254	81938771	.	-	.	ID=LotjaGi2g1v0342100.3;Parent=LotjaGi2g1v0342100;description=MOB kinase activator-like 1A;ahrdqual=***;GO=GO:0016301,GO:0016310;IPR=IPR005301,IPR005301;Pfam=SSF101152,PF03637;te-related=0
LjG1.1_chr2	PGSB	exon	81935254	81935328	.	-	.	ID=LotjaGi2g1v0342100.3.exon.1;Parent=LotjaGi2g1v0342100.3
LjG1.1_chr2	PGSB	CDS	81935254	81935328	.	-	0	ID=LotjaGi2g1v0342100.3.CDS.1;Parent=LotjaGi2g1v0342100.3
LjG1.1_chr2	PGSB	exon	81935577	81935740	.	-	.	ID=LotjaGi2g1v0342100.3.exon.2;Parent=LotjaGi2g1v0342100.3
LjG1.1_chr2	PGSB	CDS	81935577	81935740	.	-	2	ID=LotjaGi2g1v0342100.3.CDS.2;Parent=LotjaGi2g1v0342100.3
LjG1.1_chr2	PGSB	exon	81935833	81935966	.	-	.	ID=LotjaGi2g1v0342100.3.exon.3;Parent=LotjaGi2g1v0342100.3
LjG1.1_chr2	PGSB	CDS	81935833	81935966	.	-	1	ID=LotjaGi2g1v0342100.3.CDS.3;Parent=LotjaGi2g1v0342100.3
LjG1.1_chr2	PGSB	exon	81938250	81938343	.	-	.	ID=LotjaGi2g1v0342100.3.exon.4;Parent=LotjaGi2g1v0342100.3
LjG1.1_chr2	PGSB	CDS	81938250	81938343	.	-	2	ID=LotjaGi2g1v0342100.3.CDS.4;Parent=LotjaGi2g1v0342100.3
LjG1.1_chr2	PGSB	exon	81938492	81938600	.	-	.	ID=LotjaGi2g1v0342100.3.exon.5;Parent=LotjaGi2g1v0342100.3
LjG1.1_chr2	PGSB	CDS	81938492	81938600	.	-	0	ID=LotjaGi2g1v0342100.3.CDS.5;Parent=LotjaGi2g1v0342100.3
LjG1.1_chr2	PGSB	CDS	81938690	81938701	.	-	0	ID=LotjaGi2g1v0342100.3.CDS.6;Parent=LotjaGi2g1v0342100.3
LjG1.1_chr2	PGSB	exon	81938690	81938771	.	-	.	ID=LotjaGi2g1v0342100.3.exon.6;Parent=LotjaGi2g1v0342100.3
LjG1.1_chr2	PGSB	five_prime_UTR	81938702	81938771	.	-	.	ID=LotjaGi2g1v0342100.3.five_prime_UTR.1;Parent=LotjaGi2g1v0342100.3
LjG1.1_chr2	PGSB	mRNA	81935254	81938828	.	-	.	ID=LotjaGi2g1v0342100.4;Parent=LotjaGi2g1v0342100;description=MOB kinase activator-like 1A;ahrdqual=***;GO=GO:0016301,GO:0016310;te-related=0
LjG1.1_chr2	PGSB	exon	81935254	81935328	.	-	.	ID=LotjaGi2g1v0342100.4.exon.1;Parent=LotjaGi2g1v0342100.4
LjG1.1_chr2	PGSB	CDS	81935254	81935328	.	-	0	ID=LotjaGi2g1v0342100.4.CDS.1;Parent=LotjaGi2g1v0342100.4
LjG1.1_chr2	PGSB	exon	81935577	81935740	.	-	.	ID=LotjaGi2g1v0342100.4.exon.2;Parent=LotjaGi2g1v0342100.4
LjG1.1_chr2	PGSB	CDS	81935577	81935740	.	-	2	ID=LotjaGi2g1v0342100.4.CDS.2;Parent=LotjaGi2g1v0342100.4
LjG1.1_chr2	PGSB	exon	81935833	81935966	.	-	.	ID=LotjaGi2g1v0342100.4.exon.3;Parent=LotjaGi2g1v0342100.4
LjG1.1_chr2	PGSB	CDS	81935833	81935966	.	-	1	ID=LotjaGi2g1v0342100.4.CDS.3;Parent=LotjaGi2g1v0342100.4
LjG1.1_chr2	PGSB	CDS	81938250	81938266	.	-	0	ID=LotjaGi2g1v0342100.4.CDS.4;Parent=LotjaGi2g1v0342100.4
LjG1.1_chr2	PGSB	exon	81938250	81938343	.	-	.	ID=LotjaGi2g1v0342100.4.exon.4;Parent=LotjaGi2g1v0342100.4
LjG1.1_chr2	PGSB	five_prime_UTR	81938267	81938343	.	-	.	ID=LotjaGi2g1v0342100.4.five_prime_UTR.1;Parent=LotjaGi2g1v0342100.4
LjG1.1_chr2	PGSB	exon	81938492	81938600	.	-	.	ID=LotjaGi2g1v0342100.4.exon.5;Parent=LotjaGi2g1v0342100.4
LjG1.1_chr2	PGSB	five_prime_UTR	81938492	81938600	.	-	.	ID=LotjaGi2g1v0342100.4.five_prime_UTR.2;Parent=LotjaGi2g1v0342100.4
LjG1.1_chr2	PGSB	exon	81938764	81938828	.	-	.	ID=LotjaGi2g1v0342100.4.exon.6;Parent=LotjaGi2g1v0342100.4
LjG1.1_chr2	PGSB	five_prime_UTR	81938764	81938828	.	-	.	ID=LotjaGi2g1v0342100.4.five_prime_UTR.3;Parent=LotjaGi2g1v0342100.4
LjG1.1_chr2	PGSB	mRNA	81935254	81938899	.	-	.	ID=LotjaGi2g1v0342100.5;Parent=LotjaGi2g1v0342100;description=MOB kinase activator-like 1A;ahrdqual=***;GO=GO:0016301,GO:0016310;te-related=0
LjG1.1_chr2	PGSB	exon	81935254	81935328	.	-	.	ID=LotjaGi2g1v0342100.5.exon.1;Parent=LotjaGi2g1v0342100.5
LjG1.1_chr2	PGSB	CDS	81935254	81935328	.	-	0	ID=LotjaGi2g1v0342100.5.CDS.1;Parent=LotjaGi2g1v0342100.5
LjG1.1_chr2	PGSB	exon	81935577	81935740	.	-	.	ID=LotjaGi2g1v0342100.5.exon.2;Parent=LotjaGi2g1v0342100.5
LjG1.1_chr2	PGSB	CDS	81935577	81935740	.	-	2	ID=LotjaGi2g1v0342100.5.CDS.2;Parent=LotjaGi2g1v0342100.5
LjG1.1_chr2	PGSB	exon	81935833	81935966	.	-	.	ID=LotjaGi2g1v0342100.5.exon.3;Parent=LotjaGi2g1v0342100.5
LjG1.1_chr2	PGSB	CDS	81935833	81935966	.	-	1	ID=LotjaGi2g1v0342100.5.CDS.3;Parent=LotjaGi2g1v0342100.5
LjG1.1_chr2	PGSB	CDS	81938250	81938266	.	-	0	ID=LotjaGi2g1v0342100.5.CDS.4;Parent=LotjaGi2g1v0342100.5
LjG1.1_chr2	PGSB	exon	81938250	81938343	.	-	.	ID=LotjaGi2g1v0342100.5.exon.4;Parent=LotjaGi2g1v0342100.5
LjG1.1_chr2	PGSB	five_prime_UTR	81938267	81938343	.	-	.	ID=LotjaGi2g1v0342100.5.five_prime_UTR.1;Parent=LotjaGi2g1v0342100.5
LjG1.1_chr2	PGSB	exon	81938492	81938600	.	-	.	ID=LotjaGi2g1v0342100.5.exon.5;Parent=LotjaGi2g1v0342100.5
LjG1.1_chr2	PGSB	five_prime_UTR	81938492	81938600	.	-	.	ID=LotjaGi2g1v0342100.5.five_prime_UTR.2;Parent=LotjaGi2g1v0342100.5
LjG1.1_chr2	PGSB	exon	81938894	81938899	.	-	.	ID=LotjaGi2g1v0342100.5.exon.6;Parent=LotjaGi2g1v0342100.5
LjG1.1_chr2	PGSB	five_prime_UTR	81938894	81938899	.	-	.	ID=LotjaGi2g1v0342100.5.five_prime_UTR.3;Parent=LotjaGi2g1v0342100.5
###
LjG1.1_chr2	PGSB	five_prime_UTR	81938894	81938899	.	-	.	ID=LotjaGi2g1v0342100.5.five_prime_UTR.3;Parent=LotjaGi2g1v0342100.5
LjG1.1_chr2	PGSB	gene	81947827	81948170	.	+	.	ID=LotjaGi2g1v0342200_LC
LjG1.1_chr2	PGSB	mRNA	81947827	81948170	.	+	.	ID=LotjaGi2g1v0342200_LC.1;Parent=LotjaGi2g1v0342200_LC;description=Ribonuclease H;ahrdqual=***;GO=GO:0003676,GO:0004523,GO:0090502;IPR=IPR012337;Pfam=PF13456,SSF53098;te-related=1
LjG1.1_chr2	PGSB	five_prime_UTR	81947827	81947827	.	+	.	ID=LotjaGi2g1v0342200_LC.1.five_prime_UTR.1;Parent=LotjaGi2g1v0342200_LC.1
LjG1.1_chr2	PGSB	exon	81947827	81948170	.	+	.	ID=LotjaGi2g1v0342200_LC.1.exon.1;Parent=LotjaGi2g1v0342200_LC.1
LjG1.1_chr2	PGSB	CDS	81947828	81948169	.	+	0	ID=LotjaGi2g1v0342200_LC.1.CDS.1;Parent=LotjaGi2g1v0342200_LC.1
LjG1.1_chr2	PGSB	three_prime_UTR	81948170	81948170	.	+	.	ID=LotjaGi2g1v0342200_LC.1.three_prime_UTR.2;Parent=LotjaGi2g1v0342200_LC.1
###
LjG1.1_chr2	PGSB	three_prime_UTR	81948170	81948170	.	+	.	ID=LotjaGi2g1v0342200_LC.1.three_prime_UTR.2;Parent=LotjaGi2g1v0342200_LC.1
LjG1.1_chr2	PGSB	gene	81950825	81956540	.	+	.	ID=LotjaGi2g1v0342300
LjG1.1_chr2	PGSB	mRNA	81950825	81956540	.	+	.	ID=LotjaGi2g1v0342300.1;Parent=LotjaGi2g1v0342300;description=Protein PAM68, chloroplastic;ahrdqual=***;IPR=IPR021855;Pfam=PF11947;te-related=0
LjG1.1_chr2	PGSB	exon	81950825	81951282	.	+	.	ID=LotjaGi2g1v0342300.1.exon.1;Parent=LotjaGi2g1v0342300.1
LjG1.1_chr2	PGSB	five_prime_UTR	81950825	81951282	.	+	.	ID=LotjaGi2g1v0342300.1.five_prime_UTR.1;Parent=LotjaGi2g1v0342300.1
LjG1.1_chr2	PGSB	five_prime_UTR	81951365	81955363	.	+	.	ID=LotjaGi2g1v0342300.1.five_prime_UTR.2;Parent=LotjaGi2g1v0342300.1
LjG1.1_chr2	PGSB	exon	81951365	81955399	.	+	.	ID=LotjaGi2g1v0342300.1.exon.2;Parent=LotjaGi2g1v0342300.1
LjG1.1_chr2	PGSB	CDS	81955364	81955399	.	+	0	ID=LotjaGi2g1v0342300.1.CDS.1;Parent=LotjaGi2g1v0342300.1
LjG1.1_chr2	PGSB	CDS	81955504	81956079	.	+	0	ID=LotjaGi2g1v0342300.1.CDS.2;Parent=LotjaGi2g1v0342300.1
LjG1.1_chr2	PGSB	exon	81955504	81956540	.	+	.	ID=LotjaGi2g1v0342300.1.exon.3;Parent=LotjaGi2g1v0342300.1
LjG1.1_chr2	PGSB	three_prime_UTR	81956080	81956540	.	+	.	ID=LotjaGi2g1v0342300.1.three_prime_UTR.3;Parent=LotjaGi2g1v0342300.1
LjG1.1_chr2	PGSB	mRNA	81950825	81956540	.	+	.	ID=LotjaGi2g1v0342300.2;Parent=LotjaGi2g1v0342300;description=Growth-regulating factor;ahrdqual=***;GO=GO:0005524,GO:0005634,GO:0006351,GO:0006355,GO:0032502;IPR=IPR014978,IPR014977;Pfam=PF08880,PF08879;te-related=0
LjG1.1_chr2	PGSB	five_prime_UTR	81950825	81951047	.	+	.	ID=LotjaGi2g1v0342300.2.five_prime_UTR.1;Parent=LotjaGi2g1v0342300.2
LjG1.1_chr2	PGSB	exon	81950825	81951282	.	+	.	ID=LotjaGi2g1v0342300.2.exon.1;Parent=LotjaGi2g1v0342300.2
LjG1.1_chr2	PGSB	CDS	81951048	81951282	.	+	0	ID=LotjaGi2g1v0342300.2.CDS.1;Parent=LotjaGi2g1v0342300.2
LjG1.1_chr2	PGSB	exon	81951365	81951734	.	+	.	ID=LotjaGi2g1v0342300.2.exon.2;Parent=LotjaGi2g1v0342300.2
LjG1.1_chr2	PGSB	CDS	81951365	81951734	.	+	2	ID=LotjaGi2g1v0342300.2.CDS.2;Parent=LotjaGi2g1v0342300.2
LjG1.1_chr2	PGSB	CDS	81953261	81953678	.	+	1	ID=LotjaGi2g1v0342300.2.CDS.3;Parent=LotjaGi2g1v0342300.2
LjG1.1_chr2	PGSB	exon	81953261	81955399	.	+	.	ID=LotjaGi2g1v0342300.2.exon.3;Parent=LotjaGi2g1v0342300.2
LjG1.1_chr2	PGSB	three_prime_UTR	81953679	81955399	.	+	.	ID=LotjaGi2g1v0342300.2.three_prime_UTR.2;Parent=LotjaGi2g1v0342300.2
LjG1.1_chr2	PGSB	exon	81955504	81956540	.	+	.	ID=LotjaGi2g1v0342300.2.exon.4;Parent=LotjaGi2g1v0342300.2
LjG1.1_chr2	PGSB	three_prime_UTR	81955504	81956540	.	+	.	ID=LotjaGi2g1v0342300.2.three_prime_UTR.3;Parent=LotjaGi2g1v0342300.2
###
LjG1.1_chr2	PGSB	three_prime_UTR	81955504	81956540	.	+	.	ID=LotjaGi2g1v0342300.2.three_prime_UTR.3;Parent=LotjaGi2g1v0342300.2
LjG1.1_chr2	PGSB	gene	81959516	81962812	.	+	.	ID=LotjaGi2g1v0342400
LjG1.1_chr2	PGSB	mRNA	81959516	81962812	.	+	.	ID=LotjaGi2g1v0342400.1;Parent=LotjaGi2g1v0342400;description=Protein BREVIS RADIX;ahrdqual=***;IPR=IPR013591,IPR013591;Pfam=PF08381,PF08381;te-related=0
LjG1.1_chr2	PGSB	exon	81959516	81959562	.	+	.	ID=LotjaGi2g1v0342400.1.exon.1;Parent=LotjaGi2g1v0342400.1
LjG1.1_chr2	PGSB	five_prime_UTR	81959516	81959562	.	+	.	ID=LotjaGi2g1v0342400.1.five_prime_UTR.1;Parent=LotjaGi2g1v0342400.1
LjG1.1_chr2	PGSB	five_prime_UTR	81960153	81960159	.	+	.	ID=LotjaGi2g1v0342400.1.five_prime_UTR.2;Parent=LotjaGi2g1v0342400.1
LjG1.1_chr2	PGSB	exon	81960153	81960285	.	+	.	ID=LotjaGi2g1v0342400.1.exon.2;Parent=LotjaGi2g1v0342400.1
LjG1.1_chr2	PGSB	CDS	81960160	81960285	.	+	0	ID=LotjaGi2g1v0342400.1.CDS.1;Parent=LotjaGi2g1v0342400.1
LjG1.1_chr2	PGSB	exon	81960808	81961211	.	+	.	ID=LotjaGi2g1v0342400.1.exon.3;Parent=LotjaGi2g1v0342400.1
LjG1.1_chr2	PGSB	CDS	81960808	81961211	.	+	0	ID=LotjaGi2g1v0342400.1.CDS.2;Parent=LotjaGi2g1v0342400.1
LjG1.1_chr2	PGSB	exon	81961520	81961643	.	+	.	ID=LotjaGi2g1v0342400.1.exon.4;Parent=LotjaGi2g1v0342400.1
LjG1.1_chr2	PGSB	CDS	81961520	81961643	.	+	1	ID=LotjaGi2g1v0342400.1.CDS.3;Parent=LotjaGi2g1v0342400.1
LjG1.1_chr2	PGSB	exon	81962029	81962255	.	+	.	ID=LotjaGi2g1v0342400.1.exon.5;Parent=LotjaGi2g1v0342400.1
LjG1.1_chr2	PGSB	CDS	81962029	81962255	.	+	0	ID=LotjaGi2g1v0342400.1.CDS.4;Parent=LotjaGi2g1v0342400.1
LjG1.1_chr2	PGSB	CDS	81962406	81962484	.	+	1	ID=LotjaGi2g1v0342400.1.CDS.5;Parent=LotjaGi2g1v0342400.1
LjG1.1_chr2	PGSB	exon	81962406	81962812	.	+	.	ID=LotjaGi2g1v0342400.1.exon.6;Parent=LotjaGi2g1v0342400.1
LjG1.1_chr2	PGSB	three_prime_UTR	81962485	81962812	.	+	.	ID=LotjaGi2g1v0342400.1.three_prime_UTR.3;Parent=LotjaGi2g1v0342400.1
###
LjG1.1_chr2	PGSB	three_prime_UTR	81962485	81962812	.	+	.	ID=LotjaGi2g1v0342400.1.three_prime_UTR.3;Parent=LotjaGi2g1v0342400.1
LjG1.1_chr2	PGSB	gene	81972674	81979564	.	-	.	ID=LotjaGi2g1v0342500
LjG1.1_chr2	PGSB	mRNA	81972674	81979564	.	-	.	ID=LotjaGi2g1v0342500.1;Parent=LotjaGi2g1v0342500;description=Kinase family protein;ahrdqual=***;GO=GO:0000166,GO:0004672,GO:0004674,GO:0005524,GO:0005634,GO:0005737,GO:0006468,GO:0010468,GO:0016301,GO:0016310,GO:0035556;IPR=IPR011009,IPR000719;Pfam=SSF56112,PF00069;te-related=0
LjG1.1_chr2	PGSB	three_prime_UTR	81972674	81973253	.	-	.	ID=LotjaGi2g1v0342500.1.three_prime_UTR.1;Parent=LotjaGi2g1v0342500.1
LjG1.1_chr2	PGSB	exon	81972674	81973462	.	-	.	ID=LotjaGi2g1v0342500.1.exon.1;Parent=LotjaGi2g1v0342500.1
LjG1.1_chr2	PGSB	CDS	81973254	81973462	.	-	2	ID=LotjaGi2g1v0342500.1.CDS.1;Parent=LotjaGi2g1v0342500.1
LjG1.1_chr2	PGSB	exon	81973575	81973650	.	-	.	ID=LotjaGi2g1v0342500.1.exon.2;Parent=LotjaGi2g1v0342500.1
LjG1.1_chr2	PGSB	CDS	81973575	81973650	.	-	0	ID=LotjaGi2g1v0342500.1.CDS.2;Parent=LotjaGi2g1v0342500.1
LjG1.1_chr2	PGSB	exon	81973850	81973881	.	-	.	ID=LotjaGi2g1v0342500.1.exon.3;Parent=LotjaGi2g1v0342500.1
LjG1.1_chr2	PGSB	CDS	81973850	81973881	.	-	2	ID=LotjaGi2g1v0342500.1.CDS.3;Parent=LotjaGi2g1v0342500.1
LjG1.1_chr2	PGSB	exon	81974639	81974755	.	-	.	ID=LotjaGi2g1v0342500.1.exon.4;Parent=LotjaGi2g1v0342500.1
LjG1.1_chr2	PGSB	CDS	81974639	81974755	.	-	2	ID=LotjaGi2g1v0342500.1.CDS.4;Parent=LotjaGi2g1v0342500.1
LjG1.1_chr2	PGSB	exon	81974836	81974896	.	-	.	ID=LotjaGi2g1v0342500.1.exon.5;Parent=LotjaGi2g1v0342500.1
LjG1.1_chr2	PGSB	CDS	81974836	81974896	.	-	0	ID=LotjaGi2g1v0342500.1.CDS.5;Parent=LotjaGi2g1v0342500.1
LjG1.1_chr2	PGSB	exon	81975001	81975069	.	-	.	ID=LotjaGi2g1v0342500.1.exon.6;Parent=LotjaGi2g1v0342500.1
LjG1.1_chr2	PGSB	CDS	81975001	81975069	.	-	0	ID=LotjaGi2g1v0342500.1.CDS.6;Parent=LotjaGi2g1v0342500.1
LjG1.1_chr2	PGSB	exon	81975161	81975226	.	-	.	ID=LotjaGi2g1v0342500.1.exon.7;Parent=LotjaGi2g1v0342500.1
LjG1.1_chr2	PGSB	CDS	81975161	81975226	.	-	0	ID=LotjaGi2g1v0342500.1.CDS.7;Parent=LotjaGi2g1v0342500.1
LjG1.1_chr2	PGSB	exon	81975394	81975502	.	-	.	ID=LotjaGi2g1v0342500.1.exon.8;Parent=LotjaGi2g1v0342500.1
LjG1.1_chr2	PGSB	CDS	81975394	81975502	.	-	1	ID=LotjaGi2g1v0342500.1.CDS.8;Parent=LotjaGi2g1v0342500.1
LjG1.1_chr2	PGSB	exon	81976012	81976078	.	-	.	ID=LotjaGi2g1v0342500.1.exon.9;Parent=LotjaGi2g1v0342500.1
LjG1.1_chr2	PGSB	CDS	81976012	81976078	.	-	2	ID=LotjaGi2g1v0342500.1.CDS.9;Parent=LotjaGi2g1v0342500.1
LjG1.1_chr2	PGSB	exon	81976191	81976243	.	-	.	ID=LotjaGi2g1v0342500.1.exon.10;Parent=LotjaGi2g1v0342500.1
LjG1.1_chr2	PGSB	CDS	81976191	81976243	.	-	1	ID=LotjaGi2g1v0342500.1.CDS.10;Parent=LotjaGi2g1v0342500.1
LjG1.1_chr2	PGSB	exon	81976330	81976432	.	-	.	ID=LotjaGi2g1v0342500.1.exon.11;Parent=LotjaGi2g1v0342500.1
LjG1.1_chr2	PGSB	CDS	81976330	81976432	.	-	2	ID=LotjaGi2g1v0342500.1.CDS.11;Parent=LotjaGi2g1v0342500.1
LjG1.1_chr2	PGSB	exon	81976683	81976821	.	-	.	ID=LotjaGi2g1v0342500.1.exon.12;Parent=LotjaGi2g1v0342500.1
LjG1.1_chr2	PGSB	CDS	81976683	81976821	.	-	0	ID=LotjaGi2g1v0342500.1.CDS.12;Parent=LotjaGi2g1v0342500.1
LjG1.1_chr2	PGSB	exon	81976916	81977005	.	-	.	ID=LotjaGi2g1v0342500.1.exon.13;Parent=LotjaGi2g1v0342500.1
LjG1.1_chr2	PGSB	CDS	81976916	81977005	.	-	0	ID=LotjaGi2g1v0342500.1.CDS.13;Parent=LotjaGi2g1v0342500.1
LjG1.1_chr2	PGSB	exon	81977100	81977168	.	-	.	ID=LotjaGi2g1v0342500.1.exon.14;Parent=LotjaGi2g1v0342500.1
LjG1.1_chr2	PGSB	CDS	81977100	81977168	.	-	0	ID=LotjaGi2g1v0342500.1.CDS.14;Parent=LotjaGi2g1v0342500.1
LjG1.1_chr2	PGSB	exon	81977247	81977325	.	-	.	ID=LotjaGi2g1v0342500.1.exon.15;Parent=LotjaGi2g1v0342500.1
LjG1.1_chr2	PGSB	CDS	81977247	81977325	.	-	1	ID=LotjaGi2g1v0342500.1.CDS.15;Parent=LotjaGi2g1v0342500.1
LjG1.1_chr2	PGSB	exon	81977412	81977448	.	-	.	ID=LotjaGi2g1v0342500.1.exon.16;Parent=LotjaGi2g1v0342500.1
LjG1.1_chr2	PGSB	CDS	81977412	81977448	.	-	2	ID=LotjaGi2g1v0342500.1.CDS.16;Parent=LotjaGi2g1v0342500.1
LjG1.1_chr2	PGSB	CDS	81977702	81977711	.	-	0	ID=LotjaGi2g1v0342500.1.CDS.17;Parent=LotjaGi2g1v0342500.1
LjG1.1_chr2	PGSB	exon	81977702	81977998	.	-	.	ID=LotjaGi2g1v0342500.1.exon.17;Parent=LotjaGi2g1v0342500.1
LjG1.1_chr2	PGSB	five_prime_UTR	81977712	81977998	.	-	.	ID=LotjaGi2g1v0342500.1.five_prime_UTR.2;Parent=LotjaGi2g1v0342500.1
LjG1.1_chr2	PGSB	exon	81978085	81978136	.	-	.	ID=LotjaGi2g1v0342500.1.exon.18;Parent=LotjaGi2g1v0342500.1
LjG1.1_chr2	PGSB	five_prime_UTR	81978085	81978136	.	-	.	ID=LotjaGi2g1v0342500.1.five_prime_UTR.3;Parent=LotjaGi2g1v0342500.1
LjG1.1_chr2	PGSB	exon	81978213	81978473	.	-	.	ID=LotjaGi2g1v0342500.1.exon.19;Parent=LotjaGi2g1v0342500.1
LjG1.1_chr2	PGSB	five_prime_UTR	81978213	81978473	.	-	.	ID=LotjaGi2g1v0342500.1.five_prime_UTR.4;Parent=LotjaGi2g1v0342500.1
LjG1.1_chr2	PGSB	exon	81979395	81979564	.	-	.	ID=LotjaGi2g1v0342500.1.exon.20;Parent=LotjaGi2g1v0342500.1
LjG1.1_chr2	PGSB	five_prime_UTR	81979395	81979564	.	-	.	ID=LotjaGi2g1v0342500.1.five_prime_UTR.5;Parent=LotjaGi2g1v0342500.1
LjG1.1_chr2	PGSB	mRNA	81972674	81979564	.	-	.	ID=LotjaGi2g1v0342500.2;Parent=LotjaGi2g1v0342500;description=Kinase family protein;ahrdqual=***;GO=GO:0000166,GO:0004672,GO:0004674,GO:0005524,GO:0005634,GO:0005737,GO:0006468,GO:0010468,GO:0016301,GO:0016310,GO:0035556;IPR=IPR000719,IPR011009;Pfam=PF00069,SSF56112;te-related=0
LjG1.1_chr2	PGSB	three_prime_UTR	81972674	81973253	.	-	.	ID=LotjaGi2g1v0342500.2.three_prime_UTR.1;Parent=LotjaGi2g1v0342500.2
LjG1.1_chr2	PGSB	exon	81972674	81973462	.	-	.	ID=LotjaGi2g1v0342500.2.exon.1;Parent=LotjaGi2g1v0342500.2
LjG1.1_chr2	PGSB	CDS	81973254	81973462	.	-	2	ID=LotjaGi2g1v0342500.2.CDS.1;Parent=LotjaGi2g1v0342500.2
LjG1.1_chr2	PGSB	exon	81973575	81973650	.	-	.	ID=LotjaGi2g1v0342500.2.exon.2;Parent=LotjaGi2g1v0342500.2
LjG1.1_chr2	PGSB	CDS	81973575	81973650	.	-	0	ID=LotjaGi2g1v0342500.2.CDS.2;Parent=LotjaGi2g1v0342500.2
LjG1.1_chr2	PGSB	exon	81973850	81973881	.	-	.	ID=LotjaGi2g1v0342500.2.exon.3;Parent=LotjaGi2g1v0342500.2
LjG1.1_chr2	PGSB	CDS	81973850	81973881	.	-	2	ID=LotjaGi2g1v0342500.2.CDS.3;Parent=LotjaGi2g1v0342500.2
LjG1.1_chr2	PGSB	exon	81974639	81974755	.	-	.	ID=LotjaGi2g1v0342500.2.exon.4;Parent=LotjaGi2g1v0342500.2
LjG1.1_chr2	PGSB	CDS	81974639	81974755	.	-	2	ID=LotjaGi2g1v0342500.2.CDS.4;Parent=LotjaGi2g1v0342500.2
LjG1.1_chr2	PGSB	exon	81974836	81974896	.	-	.	ID=LotjaGi2g1v0342500.2.exon.5;Parent=LotjaGi2g1v0342500.2
LjG1.1_chr2	PGSB	CDS	81974836	81974896	.	-	0	ID=LotjaGi2g1v0342500.2.CDS.5;Parent=LotjaGi2g1v0342500.2
LjG1.1_chr2	PGSB	exon	81975001	81975069	.	-	.	ID=LotjaGi2g1v0342500.2.exon.6;Parent=LotjaGi2g1v0342500.2
LjG1.1_chr2	PGSB	CDS	81975001	81975069	.	-	0	ID=LotjaGi2g1v0342500.2.CDS.6;Parent=LotjaGi2g1v0342500.2
LjG1.1_chr2	PGSB	exon	81975161	81975226	.	-	.	ID=LotjaGi2g1v0342500.2.exon.7;Parent=LotjaGi2g1v0342500.2
LjG1.1_chr2	PGSB	CDS	81975161	81975226	.	-	0	ID=LotjaGi2g1v0342500.2.CDS.7;Parent=LotjaGi2g1v0342500.2
LjG1.1_chr2	PGSB	exon	81975394	81975502	.	-	.	ID=LotjaGi2g1v0342500.2.exon.8;Parent=LotjaGi2g1v0342500.2
LjG1.1_chr2	PGSB	CDS	81975394	81975502	.	-	1	ID=LotjaGi2g1v0342500.2.CDS.8;Parent=LotjaGi2g1v0342500.2
LjG1.1_chr2	PGSB	exon	81976012	81976078	.	-	.	ID=LotjaGi2g1v0342500.2.exon.9;Parent=LotjaGi2g1v0342500.2
LjG1.1_chr2	PGSB	CDS	81976012	81976078	.	-	2	ID=LotjaGi2g1v0342500.2.CDS.9;Parent=LotjaGi2g1v0342500.2
LjG1.1_chr2	PGSB	exon	81976191	81976243	.	-	.	ID=LotjaGi2g1v0342500.2.exon.10;Parent=LotjaGi2g1v0342500.2
LjG1.1_chr2	PGSB	CDS	81976191	81976243	.	-	1	ID=LotjaGi2g1v0342500.2.CDS.10;Parent=LotjaGi2g1v0342500.2
LjG1.1_chr2	PGSB	exon	81976330	81976432	.	-	.	ID=LotjaGi2g1v0342500.2.exon.11;Parent=LotjaGi2g1v0342500.2
LjG1.1_chr2	PGSB	CDS	81976330	81976432	.	-	2	ID=LotjaGi2g1v0342500.2.CDS.11;Parent=LotjaGi2g1v0342500.2
LjG1.1_chr2	PGSB	exon	81976683	81976821	.	-	.	ID=LotjaGi2g1v0342500.2.exon.12;Parent=LotjaGi2g1v0342500.2
LjG1.1_chr2	PGSB	CDS	81976683	81976821	.	-	0	ID=LotjaGi2g1v0342500.2.CDS.12;Parent=LotjaGi2g1v0342500.2
LjG1.1_chr2	PGSB	exon	81976916	81977005	.	-	.	ID=LotjaGi2g1v0342500.2.exon.13;Parent=LotjaGi2g1v0342500.2
LjG1.1_chr2	PGSB	CDS	81976916	81977005	.	-	0	ID=LotjaGi2g1v0342500.2.CDS.13;Parent=LotjaGi2g1v0342500.2
LjG1.1_chr2	PGSB	exon	81977100	81977168	.	-	.	ID=LotjaGi2g1v0342500.2.exon.14;Parent=LotjaGi2g1v0342500.2
LjG1.1_chr2	PGSB	CDS	81977100	81977168	.	-	0	ID=LotjaGi2g1v0342500.2.CDS.14;Parent=LotjaGi2g1v0342500.2
LjG1.1_chr2	PGSB	exon	81977247	81977325	.	-	.	ID=LotjaGi2g1v0342500.2.exon.15;Parent=LotjaGi2g1v0342500.2
LjG1.1_chr2	PGSB	CDS	81977247	81977325	.	-	1	ID=LotjaGi2g1v0342500.2.CDS.15;Parent=LotjaGi2g1v0342500.2
LjG1.1_chr2	PGSB	CDS	81977412	81977419	.	-	0	ID=LotjaGi2g1v0342500.2.CDS.16;Parent=LotjaGi2g1v0342500.2
LjG1.1_chr2	PGSB	exon	81977412	81977998	.	-	.	ID=LotjaGi2g1v0342500.2.exon.16;Parent=LotjaGi2g1v0342500.2
LjG1.1_chr2	PGSB	five_prime_UTR	81977420	81977998	.	-	.	ID=LotjaGi2g1v0342500.2.five_prime_UTR.2;Parent=LotjaGi2g1v0342500.2
LjG1.1_chr2	PGSB	exon	81978085	81978136	.	-	.	ID=LotjaGi2g1v0342500.2.exon.17;Parent=LotjaGi2g1v0342500.2
LjG1.1_chr2	PGSB	five_prime_UTR	81978085	81978136	.	-	.	ID=LotjaGi2g1v0342500.2.five_prime_UTR.3;Parent=LotjaGi2g1v0342500.2
LjG1.1_chr2	PGSB	exon	81978241	81978473	.	-	.	ID=LotjaGi2g1v0342500.2.exon.18;Parent=LotjaGi2g1v0342500.2
LjG1.1_chr2	PGSB	five_prime_UTR	81978241	81978473	.	-	.	ID=LotjaGi2g1v0342500.2.five_prime_UTR.4;Parent=LotjaGi2g1v0342500.2
LjG1.1_chr2	PGSB	exon	81979395	81979564	.	-	.	ID=LotjaGi2g1v0342500.2.exon.19;Parent=LotjaGi2g1v0342500.2
LjG1.1_chr2	PGSB	five_prime_UTR	81979395	81979564	.	-	.	ID=LotjaGi2g1v0342500.2.five_prime_UTR.5;Parent=LotjaGi2g1v0342500.2
LjG1.1_chr2	PGSB	mRNA	81972852	81979540	.	-	.	ID=LotjaGi2g1v0342500.3;Parent=LotjaGi2g1v0342500;description=Kinase family protein;ahrdqual=***;GO=GO:0000166,GO:0004672,GO:0004674,GO:0005524,GO:0005634,GO:0005737,GO:0006468,GO:0010468,GO:0016301,GO:0016310,GO:0035556;te-related=0
LjG1.1_chr2	PGSB	three_prime_UTR	81972852	81973253	.	-	.	ID=LotjaGi2g1v0342500.3.three_prime_UTR.1;Parent=LotjaGi2g1v0342500.3
LjG1.1_chr2	PGSB	exon	81972852	81973462	.	-	.	ID=LotjaGi2g1v0342500.3.exon.1;Parent=LotjaGi2g1v0342500.3
LjG1.1_chr2	PGSB	CDS	81973254	81973462	.	-	2	ID=LotjaGi2g1v0342500.3.CDS.1;Parent=LotjaGi2g1v0342500.3
LjG1.1_chr2	PGSB	exon	81973575	81973650	.	-	.	ID=LotjaGi2g1v0342500.3.exon.2;Parent=LotjaGi2g1v0342500.3
LjG1.1_chr2	PGSB	CDS	81973575	81973650	.	-	0	ID=LotjaGi2g1v0342500.3.CDS.2;Parent=LotjaGi2g1v0342500.3
LjG1.1_chr2	PGSB	exon	81973850	81973881	.	-	.	ID=LotjaGi2g1v0342500.3.exon.3;Parent=LotjaGi2g1v0342500.3
LjG1.1_chr2	PGSB	CDS	81973850	81973881	.	-	2	ID=LotjaGi2g1v0342500.3.CDS.3;Parent=LotjaGi2g1v0342500.3
LjG1.1_chr2	PGSB	exon	81974639	81974755	.	-	.	ID=LotjaGi2g1v0342500.3.exon.4;Parent=LotjaGi2g1v0342500.3
LjG1.1_chr2	PGSB	CDS	81974639	81974755	.	-	2	ID=LotjaGi2g1v0342500.3.CDS.4;Parent=LotjaGi2g1v0342500.3
LjG1.1_chr2	PGSB	exon	81974836	81974896	.	-	.	ID=LotjaGi2g1v0342500.3.exon.5;Parent=LotjaGi2g1v0342500.3
LjG1.1_chr2	PGSB	CDS	81974836	81974896	.	-	0	ID=LotjaGi2g1v0342500.3.CDS.5;Parent=LotjaGi2g1v0342500.3
LjG1.1_chr2	PGSB	exon	81975001	81975069	.	-	.	ID=LotjaGi2g1v0342500.3.exon.6;Parent=LotjaGi2g1v0342500.3
LjG1.1_chr2	PGSB	CDS	81975001	81975069	.	-	0	ID=LotjaGi2g1v0342500.3.CDS.6;Parent=LotjaGi2g1v0342500.3
LjG1.1_chr2	PGSB	exon	81975161	81975226	.	-	.	ID=LotjaGi2g1v0342500.3.exon.7;Parent=LotjaGi2g1v0342500.3
LjG1.1_chr2	PGSB	CDS	81975161	81975226	.	-	0	ID=LotjaGi2g1v0342500.3.CDS.7;Parent=LotjaGi2g1v0342500.3
LjG1.1_chr2	PGSB	exon	81975394	81975502	.	-	.	ID=LotjaGi2g1v0342500.3.exon.8;Parent=LotjaGi2g1v0342500.3
LjG1.1_chr2	PGSB	CDS	81975394	81975502	.	-	1	ID=LotjaGi2g1v0342500.3.CDS.8;Parent=LotjaGi2g1v0342500.3
LjG1.1_chr2	PGSB	exon	81976012	81976078	.	-	.	ID=LotjaGi2g1v0342500.3.exon.9;Parent=LotjaGi2g1v0342500.3
LjG1.1_chr2	PGSB	CDS	81976012	81976078	.	-	2	ID=LotjaGi2g1v0342500.3.CDS.9;Parent=LotjaGi2g1v0342500.3
LjG1.1_chr2	PGSB	exon	81976191	81976243	.	-	.	ID=LotjaGi2g1v0342500.3.exon.10;Parent=LotjaGi2g1v0342500.3
LjG1.1_chr2	PGSB	CDS	81976191	81976243	.	-	1	ID=LotjaGi2g1v0342500.3.CDS.10;Parent=LotjaGi2g1v0342500.3
LjG1.1_chr2	PGSB	exon	81976330	81976432	.	-	.	ID=LotjaGi2g1v0342500.3.exon.11;Parent=LotjaGi2g1v0342500.3
LjG1.1_chr2	PGSB	CDS	81976330	81976432	.	-	2	ID=LotjaGi2g1v0342500.3.CDS.11;Parent=LotjaGi2g1v0342500.3
LjG1.1_chr2	PGSB	exon	81976683	81976821	.	-	.	ID=LotjaGi2g1v0342500.3.exon.12;Parent=LotjaGi2g1v0342500.3
LjG1.1_chr2	PGSB	CDS	81976683	81976821	.	-	0	ID=LotjaGi2g1v0342500.3.CDS.12;Parent=LotjaGi2g1v0342500.3
LjG1.1_chr2	PGSB	exon	81976916	81977005	.	-	.	ID=LotjaGi2g1v0342500.3.exon.13;Parent=LotjaGi2g1v0342500.3
LjG1.1_chr2	PGSB	CDS	81976916	81977005	.	-	0	ID=LotjaGi2g1v0342500.3.CDS.13;Parent=LotjaGi2g1v0342500.3
LjG1.1_chr2	PGSB	exon	81977100	81977168	.	-	.	ID=LotjaGi2g1v0342500.3.exon.14;Parent=LotjaGi2g1v0342500.3
LjG1.1_chr2	PGSB	CDS	81977100	81977168	.	-	0	ID=LotjaGi2g1v0342500.3.CDS.14;Parent=LotjaGi2g1v0342500.3
LjG1.1_chr2	PGSB	exon	81977247	81977325	.	-	.	ID=LotjaGi2g1v0342500.3.exon.15;Parent=LotjaGi2g1v0342500.3
LjG1.1_chr2	PGSB	CDS	81977247	81977325	.	-	1	ID=LotjaGi2g1v0342500.3.CDS.15;Parent=LotjaGi2g1v0342500.3
LjG1.1_chr2	PGSB	exon	81977412	81977448	.	-	.	ID=LotjaGi2g1v0342500.3.exon.16;Parent=LotjaGi2g1v0342500.3
LjG1.1_chr2	PGSB	CDS	81977412	81977448	.	-	2	ID=LotjaGi2g1v0342500.3.CDS.16;Parent=LotjaGi2g1v0342500.3
LjG1.1_chr2	PGSB	CDS	81977702	81977711	.	-	0	ID=LotjaGi2g1v0342500.3.CDS.17;Parent=LotjaGi2g1v0342500.3
LjG1.1_chr2	PGSB	exon	81977702	81977998	.	-	.	ID=LotjaGi2g1v0342500.3.exon.17;Parent=LotjaGi2g1v0342500.3
LjG1.1_chr2	PGSB	five_prime_UTR	81977712	81977998	.	-	.	ID=LotjaGi2g1v0342500.3.five_prime_UTR.2;Parent=LotjaGi2g1v0342500.3
LjG1.1_chr2	PGSB	exon	81978085	81978136	.	-	.	ID=LotjaGi2g1v0342500.3.exon.18;Parent=LotjaGi2g1v0342500.3
LjG1.1_chr2	PGSB	five_prime_UTR	81978085	81978136	.	-	.	ID=LotjaGi2g1v0342500.3.five_prime_UTR.3;Parent=LotjaGi2g1v0342500.3
LjG1.1_chr2	PGSB	exon	81978241	81978473	.	-	.	ID=LotjaGi2g1v0342500.3.exon.19;Parent=LotjaGi2g1v0342500.3
LjG1.1_chr2	PGSB	five_prime_UTR	81978241	81978473	.	-	.	ID=LotjaGi2g1v0342500.3.five_prime_UTR.4;Parent=LotjaGi2g1v0342500.3
LjG1.1_chr2	PGSB	exon	81979395	81979540	.	-	.	ID=LotjaGi2g1v0342500.3.exon.20;Parent=LotjaGi2g1v0342500.3
LjG1.1_chr2	PGSB	five_prime_UTR	81979395	81979540	.	-	.	ID=LotjaGi2g1v0342500.3.five_prime_UTR.5;Parent=LotjaGi2g1v0342500.3
LjG1.1_chr2	PGSB	mRNA	81972928	81979528	.	-	.	ID=LotjaGi2g1v0342500.4;Parent=LotjaGi2g1v0342500;description=Kinase family protein;ahrdqual=***;GO=GO:0000166,GO:0004672,GO:0004674,GO:0005524,GO:0005634,GO:0005737,GO:0006468,GO:0010468,GO:0016301,GO:0016310,GO:0035556;IPR=IPR000719,IPR011009;Pfam=PF00069,SSF56112;te-related=0
LjG1.1_chr2	PGSB	three_prime_UTR	81972928	81973253	.	-	.	ID=LotjaGi2g1v0342500.4.three_prime_UTR.1;Parent=LotjaGi2g1v0342500.4
LjG1.1_chr2	PGSB	exon	81972928	81973465	.	-	.	ID=LotjaGi2g1v0342500.4.exon.1;Parent=LotjaGi2g1v0342500.4
LjG1.1_chr2	PGSB	CDS	81973254	81973465	.	-	2	ID=LotjaGi2g1v0342500.4.CDS.1;Parent=LotjaGi2g1v0342500.4
LjG1.1_chr2	PGSB	exon	81973575	81973650	.	-	.	ID=LotjaGi2g1v0342500.4.exon.2;Parent=LotjaGi2g1v0342500.4
LjG1.1_chr2	PGSB	CDS	81973575	81973650	.	-	0	ID=LotjaGi2g1v0342500.4.CDS.2;Parent=LotjaGi2g1v0342500.4
LjG1.1_chr2	PGSB	exon	81973850	81973881	.	-	.	ID=LotjaGi2g1v0342500.4.exon.3;Parent=LotjaGi2g1v0342500.4
LjG1.1_chr2	PGSB	CDS	81973850	81973881	.	-	2	ID=LotjaGi2g1v0342500.4.CDS.3;Parent=LotjaGi2g1v0342500.4
LjG1.1_chr2	PGSB	exon	81974639	81974755	.	-	.	ID=LotjaGi2g1v0342500.4.exon.4;Parent=LotjaGi2g1v0342500.4
LjG1.1_chr2	PGSB	CDS	81974639	81974755	.	-	2	ID=LotjaGi2g1v0342500.4.CDS.4;Parent=LotjaGi2g1v0342500.4
LjG1.1_chr2	PGSB	exon	81974836	81974896	.	-	.	ID=LotjaGi2g1v0342500.4.exon.5;Parent=LotjaGi2g1v0342500.4
LjG1.1_chr2	PGSB	CDS	81974836	81974896	.	-	0	ID=LotjaGi2g1v0342500.4.CDS.5;Parent=LotjaGi2g1v0342500.4
LjG1.1_chr2	PGSB	exon	81975001	81975069	.	-	.	ID=LotjaGi2g1v0342500.4.exon.6;Parent=LotjaGi2g1v0342500.4
LjG1.1_chr2	PGSB	CDS	81975001	81975069	.	-	0	ID=LotjaGi2g1v0342500.4.CDS.6;Parent=LotjaGi2g1v0342500.4
LjG1.1_chr2	PGSB	exon	81975161	81975226	.	-	.	ID=LotjaGi2g1v0342500.4.exon.7;Parent=LotjaGi2g1v0342500.4
LjG1.1_chr2	PGSB	CDS	81975161	81975226	.	-	0	ID=LotjaGi2g1v0342500.4.CDS.7;Parent=LotjaGi2g1v0342500.4
LjG1.1_chr2	PGSB	exon	81975394	81975502	.	-	.	ID=LotjaGi2g1v0342500.4.exon.8;Parent=LotjaGi2g1v0342500.4
LjG1.1_chr2	PGSB	CDS	81975394	81975502	.	-	1	ID=LotjaGi2g1v0342500.4.CDS.8;Parent=LotjaGi2g1v0342500.4
LjG1.1_chr2	PGSB	exon	81976012	81976078	.	-	.	ID=LotjaGi2g1v0342500.4.exon.9;Parent=LotjaGi2g1v0342500.4
LjG1.1_chr2	PGSB	CDS	81976012	81976078	.	-	2	ID=LotjaGi2g1v0342500.4.CDS.9;Parent=LotjaGi2g1v0342500.4
LjG1.1_chr2	PGSB	exon	81976191	81976243	.	-	.	ID=LotjaGi2g1v0342500.4.exon.10;Parent=LotjaGi2g1v0342500.4
LjG1.1_chr2	PGSB	CDS	81976191	81976243	.	-	1	ID=LotjaGi2g1v0342500.4.CDS.10;Parent=LotjaGi2g1v0342500.4
LjG1.1_chr2	PGSB	exon	81976330	81976432	.	-	.	ID=LotjaGi2g1v0342500.4.exon.11;Parent=LotjaGi2g1v0342500.4
LjG1.1_chr2	PGSB	CDS	81976330	81976432	.	-	2	ID=LotjaGi2g1v0342500.4.CDS.11;Parent=LotjaGi2g1v0342500.4
LjG1.1_chr2	PGSB	exon	81976683	81976821	.	-	.	ID=LotjaGi2g1v0342500.4.exon.12;Parent=LotjaGi2g1v0342500.4
LjG1.1_chr2	PGSB	CDS	81976683	81976821	.	-	0	ID=LotjaGi2g1v0342500.4.CDS.12;Parent=LotjaGi2g1v0342500.4
LjG1.1_chr2	PGSB	exon	81976916	81977005	.	-	.	ID=LotjaGi2g1v0342500.4.exon.13;Parent=LotjaGi2g1v0342500.4
LjG1.1_chr2	PGSB	CDS	81976916	81977005	.	-	0	ID=LotjaGi2g1v0342500.4.CDS.13;Parent=LotjaGi2g1v0342500.4
LjG1.1_chr2	PGSB	exon	81977100	81977168	.	-	.	ID=LotjaGi2g1v0342500.4.exon.14;Parent=LotjaGi2g1v0342500.4
LjG1.1_chr2	PGSB	CDS	81977100	81977168	.	-	0	ID=LotjaGi2g1v0342500.4.CDS.14;Parent=LotjaGi2g1v0342500.4
LjG1.1_chr2	PGSB	exon	81977247	81977325	.	-	.	ID=LotjaGi2g1v0342500.4.exon.15;Parent=LotjaGi2g1v0342500.4
LjG1.1_chr2	PGSB	CDS	81977247	81977325	.	-	1	ID=LotjaGi2g1v0342500.4.CDS.15;Parent=LotjaGi2g1v0342500.4
LjG1.1_chr2	PGSB	CDS	81977412	81977419	.	-	0	ID=LotjaGi2g1v0342500.4.CDS.16;Parent=LotjaGi2g1v0342500.4
LjG1.1_chr2	PGSB	exon	81977412	81977998	.	-	.	ID=LotjaGi2g1v0342500.4.exon.16;Parent=LotjaGi2g1v0342500.4
LjG1.1_chr2	PGSB	five_prime_UTR	81977420	81977998	.	-	.	ID=LotjaGi2g1v0342500.4.five_prime_UTR.2;Parent=LotjaGi2g1v0342500.4
LjG1.1_chr2	PGSB	exon	81978085	81978136	.	-	.	ID=LotjaGi2g1v0342500.4.exon.17;Parent=LotjaGi2g1v0342500.4
LjG1.1_chr2	PGSB	five_prime_UTR	81978085	81978136	.	-	.	ID=LotjaGi2g1v0342500.4.five_prime_UTR.3;Parent=LotjaGi2g1v0342500.4
LjG1.1_chr2	PGSB	exon	81978213	81978473	.	-	.	ID=LotjaGi2g1v0342500.4.exon.18;Parent=LotjaGi2g1v0342500.4
LjG1.1_chr2	PGSB	five_prime_UTR	81978213	81978473	.	-	.	ID=LotjaGi2g1v0342500.4.five_prime_UTR.4;Parent=LotjaGi2g1v0342500.4
LjG1.1_chr2	PGSB	exon	81979395	81979528	.	-	.	ID=LotjaGi2g1v0342500.4.exon.19;Parent=LotjaGi2g1v0342500.4
LjG1.1_chr2	PGSB	five_prime_UTR	81979395	81979528	.	-	.	ID=LotjaGi2g1v0342500.4.five_prime_UTR.5;Parent=LotjaGi2g1v0342500.4
LjG1.1_chr2	PGSB	mRNA	81976530	81976993	.	-	.	ID=LotjaGi2g1v0342500.5;Parent=LotjaGi2g1v0342500;description=Kinase-like protein;ahrdqual=*-*;GO=GO:0000166,GO:0004672,GO:0004674,GO:0005524,GO:0006468,GO:0016301,GO:0016310;IPR=IPR000719,IPR011009;Pfam=PF00069,SSF56112;te-related=0
LjG1.1_chr2	PGSB	exon	81976530	81976556	.	-	.	ID=LotjaGi2g1v0342500.5.exon.1;Parent=LotjaGi2g1v0342500.5
LjG1.1_chr2	PGSB	exon	81976665	81976821	.	-	.	ID=LotjaGi2g1v0342500.5.exon.2;Parent=LotjaGi2g1v0342500.5
LjG1.1_chr2	PGSB	CDS	81976669	81976821	.	-	0	ID=LotjaGi2g1v0342500.5.CDS.1;Parent=LotjaGi2g1v0342500.5
LjG1.1_chr2	PGSB	exon	81976916	81976993	.	-	.	ID=LotjaGi2g1v0342500.5.exon.3;Parent=LotjaGi2g1v0342500.5
LjG1.1_chr2	PGSB	CDS	81976916	81976993	.	-	0	ID=LotjaGi2g1v0342500.5.CDS.2;Parent=LotjaGi2g1v0342500.5
LjG1.1_chr2	PGSB	mRNA	81976618	81976993	.	-	.	ID=LotjaGi2g1v0342500.6;Parent=LotjaGi2g1v0342500;description=Kinase-like protein;ahrdqual=*-*;GO=GO:0000166,GO:0004672,GO:0004674,GO:0005524,GO:0006468,GO:0016301,GO:0016310;te-related=0
LjG1.1_chr2	PGSB	exon	81976618	81976821	.	-	.	ID=LotjaGi2g1v0342500.6.exon.1;Parent=LotjaGi2g1v0342500.6
LjG1.1_chr2	PGSB	CDS	81976669	81976821	.	-	0	ID=LotjaGi2g1v0342500.6.CDS.1;Parent=LotjaGi2g1v0342500.6
LjG1.1_chr2	PGSB	exon	81976916	81976993	.	-	.	ID=LotjaGi2g1v0342500.6.exon.2;Parent=LotjaGi2g1v0342500.6
LjG1.1_chr2	PGSB	CDS	81976916	81976993	.	-	0	ID=LotjaGi2g1v0342500.6.CDS.2;Parent=LotjaGi2g1v0342500.6
###
LjG1.1_chr2	PGSB	CDS	81976916	81976993	.	-	0	ID=LotjaGi2g1v0342500.6.CDS.2;Parent=LotjaGi2g1v0342500.6
LjG1.1_chr2	PGSB	gene	81987466	81993845	.	-	.	ID=LotjaGi2g1v0342600
LjG1.1_chr2	PGSB	mRNA	81987466	81993845	.	-	.	ID=LotjaGi2g1v0342600.1;Parent=LotjaGi2g1v0342600;description=CC-NBS-LRR disease resistance protein;ahrdqual=*-*;GO=GO:0043531;IPR=IPR032675;Pfam=SSF52058;te-related=0
LjG1.1_chr2	PGSB	exon	81987466	81988359	.	-	.	ID=LotjaGi2g1v0342600.1.exon.1;Parent=LotjaGi2g1v0342600.1
LjG1.1_chr2	PGSB	three_prime_UTR	81987466	81988359	.	-	.	ID=LotjaGi2g1v0342600.1.three_prime_UTR.1;Parent=LotjaGi2g1v0342600.1
LjG1.1_chr2	PGSB	exon	81988894	81988971	.	-	.	ID=LotjaGi2g1v0342600.1.exon.2;Parent=LotjaGi2g1v0342600.1
LjG1.1_chr2	PGSB	three_prime_UTR	81988894	81988971	.	-	.	ID=LotjaGi2g1v0342600.1.three_prime_UTR.2;Parent=LotjaGi2g1v0342600.1
LjG1.1_chr2	PGSB	exon	81989049	81989643	.	-	.	ID=LotjaGi2g1v0342600.1.exon.3;Parent=LotjaGi2g1v0342600.1
LjG1.1_chr2	PGSB	three_prime_UTR	81989049	81989643	.	-	.	ID=LotjaGi2g1v0342600.1.three_prime_UTR.3;Parent=LotjaGi2g1v0342600.1
LjG1.1_chr2	PGSB	exon	81990233	81990348	.	-	.	ID=LotjaGi2g1v0342600.1.exon.4;Parent=LotjaGi2g1v0342600.1
LjG1.1_chr2	PGSB	three_prime_UTR	81990233	81990348	.	-	.	ID=LotjaGi2g1v0342600.1.three_prime_UTR.4;Parent=LotjaGi2g1v0342600.1
LjG1.1_chr2	PGSB	three_prime_UTR	81990594	81990615	.	-	.	ID=LotjaGi2g1v0342600.1.three_prime_UTR.5;Parent=LotjaGi2g1v0342600.1
LjG1.1_chr2	PGSB	exon	81990594	81993845	.	-	.	ID=LotjaGi2g1v0342600.1.exon.5;Parent=LotjaGi2g1v0342600.1
LjG1.1_chr2	PGSB	CDS	81990616	81991116	.	-	0	ID=LotjaGi2g1v0342600.1.CDS.1;Parent=LotjaGi2g1v0342600.1
LjG1.1_chr2	PGSB	five_prime_UTR	81991117	81993845	.	-	.	ID=LotjaGi2g1v0342600.1.five_prime_UTR.6;Parent=LotjaGi2g1v0342600.1
LjG1.1_chr2	PGSB	mRNA	81987890	81993792	.	-	.	ID=LotjaGi2g1v0342600.2;Parent=LotjaGi2g1v0342600;description=CC-NBS-LRR disease resistance protein;ahrdqual=*-*;GO=GO:0043531;te-related=0
LjG1.1_chr2	PGSB	exon	81987890	81988359	.	-	.	ID=LotjaGi2g1v0342600.2.exon.1;Parent=LotjaGi2g1v0342600.2
LjG1.1_chr2	PGSB	three_prime_UTR	81987890	81988359	.	-	.	ID=LotjaGi2g1v0342600.2.three_prime_UTR.1;Parent=LotjaGi2g1v0342600.2
LjG1.1_chr2	PGSB	exon	81988894	81988971	.	-	.	ID=LotjaGi2g1v0342600.2.exon.2;Parent=LotjaGi2g1v0342600.2
LjG1.1_chr2	PGSB	three_prime_UTR	81988894	81988971	.	-	.	ID=LotjaGi2g1v0342600.2.three_prime_UTR.2;Parent=LotjaGi2g1v0342600.2
LjG1.1_chr2	PGSB	exon	81989049	81989643	.	-	.	ID=LotjaGi2g1v0342600.2.exon.3;Parent=LotjaGi2g1v0342600.2
LjG1.1_chr2	PGSB	three_prime_UTR	81989049	81989643	.	-	.	ID=LotjaGi2g1v0342600.2.three_prime_UTR.3;Parent=LotjaGi2g1v0342600.2
LjG1.1_chr2	PGSB	exon	81990233	81990348	.	-	.	ID=LotjaGi2g1v0342600.2.exon.4;Parent=LotjaGi2g1v0342600.2
LjG1.1_chr2	PGSB	three_prime_UTR	81990233	81990348	.	-	.	ID=LotjaGi2g1v0342600.2.three_prime_UTR.4;Parent=LotjaGi2g1v0342600.2
LjG1.1_chr2	PGSB	three_prime_UTR	81990594	81990615	.	-	.	ID=LotjaGi2g1v0342600.2.three_prime_UTR.5;Parent=LotjaGi2g1v0342600.2
LjG1.1_chr2	PGSB	exon	81990594	81992412	.	-	.	ID=LotjaGi2g1v0342600.2.exon.5;Parent=LotjaGi2g1v0342600.2
LjG1.1_chr2	PGSB	CDS	81990616	81991116	.	-	0	ID=LotjaGi2g1v0342600.2.CDS.1;Parent=LotjaGi2g1v0342600.2
LjG1.1_chr2	PGSB	five_prime_UTR	81991117	81992412	.	-	.	ID=LotjaGi2g1v0342600.2.five_prime_UTR.6;Parent=LotjaGi2g1v0342600.2
LjG1.1_chr2	PGSB	exon	81993396	81993792	.	-	.	ID=LotjaGi2g1v0342600.2.exon.6;Parent=LotjaGi2g1v0342600.2
LjG1.1_chr2	PGSB	five_prime_UTR	81993396	81993792	.	-	.	ID=LotjaGi2g1v0342600.2.five_prime_UTR.7;Parent=LotjaGi2g1v0342600.2
###
LjG1.1_chr2	PGSB	five_prime_UTR	81993396	81993792	.	-	.	ID=LotjaGi2g1v0342600.2.five_prime_UTR.7;Parent=LotjaGi2g1v0342600.2
LjG1.1_chr2	PGSB	gene	81994395	82000781	.	-	.	ID=LotjaGi2g1v0342700
LjG1.1_chr2	PGSB	mRNA	81994395	82000781	.	-	.	ID=LotjaGi2g1v0342700.1;Parent=LotjaGi2g1v0342700;description=S-adenosyl-L-methionine-dependent methyltransferases superfamily protein;ahrdqual=***;IPR=IPR029063,IPR029063,IPR004159;Pfam=SSF53335,SSF53335,PF03141;te-related=0
LjG1.1_chr2	PGSB	three_prime_UTR	81994395	81995189	.	-	.	ID=LotjaGi2g1v0342700.1.three_prime_UTR.1;Parent=LotjaGi2g1v0342700.1
LjG1.1_chr2	PGSB	exon	81994395	81995412	.	-	.	ID=LotjaGi2g1v0342700.1.exon.1;Parent=LotjaGi2g1v0342700.1
LjG1.1_chr2	PGSB	CDS	81995190	81995412	.	-	1	ID=LotjaGi2g1v0342700.1.CDS.1;Parent=LotjaGi2g1v0342700.1
LjG1.1_chr2	PGSB	exon	81996027	81996104	.	-	.	ID=LotjaGi2g1v0342700.1.exon.2;Parent=LotjaGi2g1v0342700.1
LjG1.1_chr2	PGSB	CDS	81996027	81996104	.	-	1	ID=LotjaGi2g1v0342700.1.CDS.2;Parent=LotjaGi2g1v0342700.1
LjG1.1_chr2	PGSB	exon	81996203	81996875	.	-	.	ID=LotjaGi2g1v0342700.1.exon.3;Parent=LotjaGi2g1v0342700.1
LjG1.1_chr2	PGSB	CDS	81996203	81996875	.	-	2	ID=LotjaGi2g1v0342700.1.CDS.3;Parent=LotjaGi2g1v0342700.1
LjG1.1_chr2	PGSB	exon	81997415	81997625	.	-	.	ID=LotjaGi2g1v0342700.1.exon.4;Parent=LotjaGi2g1v0342700.1
LjG1.1_chr2	PGSB	CDS	81997415	81997625	.	-	0	ID=LotjaGi2g1v0342700.1.CDS.4;Parent=LotjaGi2g1v0342700.1
LjG1.1_chr2	PGSB	exon	81998131	81998326	.	-	.	ID=LotjaGi2g1v0342700.1.exon.5;Parent=LotjaGi2g1v0342700.1
LjG1.1_chr2	PGSB	CDS	81998131	81998326	.	-	1	ID=LotjaGi2g1v0342700.1.CDS.5;Parent=LotjaGi2g1v0342700.1
LjG1.1_chr2	PGSB	exon	81998505	81998653	.	-	.	ID=LotjaGi2g1v0342700.1.exon.6;Parent=LotjaGi2g1v0342700.1
LjG1.1_chr2	PGSB	CDS	81998505	81998653	.	-	0	ID=LotjaGi2g1v0342700.1.CDS.6;Parent=LotjaGi2g1v0342700.1
LjG1.1_chr2	PGSB	CDS	81998885	81999157	.	-	0	ID=LotjaGi2g1v0342700.1.CDS.7;Parent=LotjaGi2g1v0342700.1
LjG1.1_chr2	PGSB	exon	81998885	81999183	.	-	.	ID=LotjaGi2g1v0342700.1.exon.7;Parent=LotjaGi2g1v0342700.1
LjG1.1_chr2	PGSB	five_prime_UTR	81999158	81999183	.	-	.	ID=LotjaGi2g1v0342700.1.five_prime_UTR.2;Parent=LotjaGi2g1v0342700.1
LjG1.1_chr2	PGSB	exon	82000423	82000781	.	-	.	ID=LotjaGi2g1v0342700.1.exon.8;Parent=LotjaGi2g1v0342700.1
LjG1.1_chr2	PGSB	five_prime_UTR	82000423	82000781	.	-	.	ID=LotjaGi2g1v0342700.1.five_prime_UTR.3;Parent=LotjaGi2g1v0342700.1
LjG1.1_chr2	PGSB	mRNA	81994788	81999670	.	-	.	ID=LotjaGi2g1v0342700.2;Parent=LotjaGi2g1v0342700;description=S-adenosyl-L-methionine-dependent methyltransferases superfamily protein;ahrdqual=***;te-related=0
LjG1.1_chr2	PGSB	three_prime_UTR	81994788	81995189	.	-	.	ID=LotjaGi2g1v0342700.2.three_prime_UTR.1;Parent=LotjaGi2g1v0342700.2
LjG1.1_chr2	PGSB	exon	81994788	81995412	.	-	.	ID=LotjaGi2g1v0342700.2.exon.1;Parent=LotjaGi2g1v0342700.2
LjG1.1_chr2	PGSB	CDS	81995190	81995412	.	-	1	ID=LotjaGi2g1v0342700.2.CDS.1;Parent=LotjaGi2g1v0342700.2
LjG1.1_chr2	PGSB	exon	81996027	81996104	.	-	.	ID=LotjaGi2g1v0342700.2.exon.2;Parent=LotjaGi2g1v0342700.2
LjG1.1_chr2	PGSB	CDS	81996027	81996104	.	-	1	ID=LotjaGi2g1v0342700.2.CDS.2;Parent=LotjaGi2g1v0342700.2
LjG1.1_chr2	PGSB	exon	81996203	81996875	.	-	.	ID=LotjaGi2g1v0342700.2.exon.3;Parent=LotjaGi2g1v0342700.2
LjG1.1_chr2	PGSB	CDS	81996203	81996875	.	-	2	ID=LotjaGi2g1v0342700.2.CDS.3;Parent=LotjaGi2g1v0342700.2
LjG1.1_chr2	PGSB	exon	81997415	81997625	.	-	.	ID=LotjaGi2g1v0342700.2.exon.4;Parent=LotjaGi2g1v0342700.2
LjG1.1_chr2	PGSB	CDS	81997415	81997625	.	-	0	ID=LotjaGi2g1v0342700.2.CDS.4;Parent=LotjaGi2g1v0342700.2
LjG1.1_chr2	PGSB	exon	81998131	81998326	.	-	.	ID=LotjaGi2g1v0342700.2.exon.5;Parent=LotjaGi2g1v0342700.2
LjG1.1_chr2	PGSB	CDS	81998131	81998326	.	-	1	ID=LotjaGi2g1v0342700.2.CDS.5;Parent=LotjaGi2g1v0342700.2
LjG1.1_chr2	PGSB	exon	81998505	81998653	.	-	.	ID=LotjaGi2g1v0342700.2.exon.6;Parent=LotjaGi2g1v0342700.2
LjG1.1_chr2	PGSB	CDS	81998505	81998653	.	-	0	ID=LotjaGi2g1v0342700.2.CDS.6;Parent=LotjaGi2g1v0342700.2
LjG1.1_chr2	PGSB	CDS	81998885	81999157	.	-	0	ID=LotjaGi2g1v0342700.2.CDS.7;Parent=LotjaGi2g1v0342700.2
LjG1.1_chr2	PGSB	exon	81998885	81999183	.	-	.	ID=LotjaGi2g1v0342700.2.exon.7;Parent=LotjaGi2g1v0342700.2
LjG1.1_chr2	PGSB	five_prime_UTR	81999158	81999183	.	-	.	ID=LotjaGi2g1v0342700.2.five_prime_UTR.2;Parent=LotjaGi2g1v0342700.2
LjG1.1_chr2	PGSB	exon	81999551	81999670	.	-	.	ID=LotjaGi2g1v0342700.2.exon.8;Parent=LotjaGi2g1v0342700.2
LjG1.1_chr2	PGSB	five_prime_UTR	81999551	81999670	.	-	.	ID=LotjaGi2g1v0342700.2.five_prime_UTR.3;Parent=LotjaGi2g1v0342700.2
LjG1.1_chr2	PGSB	mRNA	81995190	81999148	.	-	.	ID=LotjaGi2g1v0342700.3;Parent=LotjaGi2g1v0342700;description=S-adenosyl-L-methionine-dependent methyltransferases superfamily protein;ahrdqual=***;IPR=IPR029063,IPR004159,IPR029063;Pfam=SSF53335,PF03141,SSF53335;te-related=0
LjG1.1_chr2	PGSB	exon	81995190	81995412	.	-	.	ID=LotjaGi2g1v0342700.3.exon.1;Parent=LotjaGi2g1v0342700.3
LjG1.1_chr2	PGSB	CDS	81995190	81995412	.	-	1	ID=LotjaGi2g1v0342700.3.CDS.1;Parent=LotjaGi2g1v0342700.3
LjG1.1_chr2	PGSB	exon	81996027	81996104	.	-	.	ID=LotjaGi2g1v0342700.3.exon.2;Parent=LotjaGi2g1v0342700.3
LjG1.1_chr2	PGSB	CDS	81996027	81996104	.	-	1	ID=LotjaGi2g1v0342700.3.CDS.2;Parent=LotjaGi2g1v0342700.3
LjG1.1_chr2	PGSB	exon	81996203	81996875	.	-	.	ID=LotjaGi2g1v0342700.3.exon.3;Parent=LotjaGi2g1v0342700.3
LjG1.1_chr2	PGSB	CDS	81996203	81996875	.	-	2	ID=LotjaGi2g1v0342700.3.CDS.3;Parent=LotjaGi2g1v0342700.3
LjG1.1_chr2	PGSB	exon	81997415	81997625	.	-	.	ID=LotjaGi2g1v0342700.3.exon.4;Parent=LotjaGi2g1v0342700.3
LjG1.1_chr2	PGSB	CDS	81997415	81997625	.	-	0	ID=LotjaGi2g1v0342700.3.CDS.4;Parent=LotjaGi2g1v0342700.3
LjG1.1_chr2	PGSB	CDS	81998131	81998232	.	-	0	ID=LotjaGi2g1v0342700.3.CDS.5;Parent=LotjaGi2g1v0342700.3
LjG1.1_chr2	PGSB	exon	81998131	81998326	.	-	.	ID=LotjaGi2g1v0342700.3.exon.5;Parent=LotjaGi2g1v0342700.3
LjG1.1_chr2	PGSB	exon	81998505	81998653	.	-	.	ID=LotjaGi2g1v0342700.3.exon.6;Parent=LotjaGi2g1v0342700.3
LjG1.1_chr2	PGSB	exon	81998885	81999148	.	-	.	ID=LotjaGi2g1v0342700.3.exon.7;Parent=LotjaGi2g1v0342700.3
###
LjG1.1_chr2	PGSB	exon	81998885	81999148	.	-	.	ID=LotjaGi2g1v0342700.3.exon.7;Parent=LotjaGi2g1v0342700.3
LjG1.1_chr2	PGSB	gene	82009756	82021151	.	-	.	ID=LotjaGi2g1v0342800
LjG1.1_chr2	PGSB	mRNA	82009756	82021151	.	-	.	ID=LotjaGi2g1v0342800.1;Parent=LotjaGi2g1v0342800;description=Ubiquinone biosynthesis O-methyltransferase;ahrdqual=***;GO=GO:0006744,GO:0008168,GO:0008425,GO:0008689,GO:0016740,GO:0032259;IPR=IPR010233,IPR029063;Pfam=TIGR01983,PF13489,SSF53335;te-related=0
LjG1.1_chr2	PGSB	three_prime_UTR	82009756	82010607	.	-	.	ID=LotjaGi2g1v0342800.1.three_prime_UTR.1;Parent=LotjaGi2g1v0342800.1
LjG1.1_chr2	PGSB	exon	82009756	82010721	.	-	.	ID=LotjaGi2g1v0342800.1.exon.1;Parent=LotjaGi2g1v0342800.1
LjG1.1_chr2	PGSB	CDS	82010608	82010721	.	-	0	ID=LotjaGi2g1v0342800.1.CDS.1;Parent=LotjaGi2g1v0342800.1
LjG1.1_chr2	PGSB	exon	82010861	82010941	.	-	.	ID=LotjaGi2g1v0342800.1.exon.2;Parent=LotjaGi2g1v0342800.1
LjG1.1_chr2	PGSB	CDS	82010861	82010941	.	-	0	ID=LotjaGi2g1v0342800.1.CDS.2;Parent=LotjaGi2g1v0342800.1
LjG1.1_chr2	PGSB	exon	82011158	82011307	.	-	.	ID=LotjaGi2g1v0342800.1.exon.3;Parent=LotjaGi2g1v0342800.1
LjG1.1_chr2	PGSB	CDS	82011158	82011307	.	-	0	ID=LotjaGi2g1v0342800.1.CDS.3;Parent=LotjaGi2g1v0342800.1
LjG1.1_chr2	PGSB	exon	82011705	82011754	.	-	.	ID=LotjaGi2g1v0342800.1.exon.4;Parent=LotjaGi2g1v0342800.1
LjG1.1_chr2	PGSB	CDS	82011705	82011754	.	-	2	ID=LotjaGi2g1v0342800.1.CDS.4;Parent=LotjaGi2g1v0342800.1
LjG1.1_chr2	PGSB	exon	82012615	82012663	.	-	.	ID=LotjaGi2g1v0342800.1.exon.5;Parent=LotjaGi2g1v0342800.1
LjG1.1_chr2	PGSB	CDS	82012615	82012663	.	-	0	ID=LotjaGi2g1v0342800.1.CDS.5;Parent=LotjaGi2g1v0342800.1
LjG1.1_chr2	PGSB	exon	82012831	82012908	.	-	.	ID=LotjaGi2g1v0342800.1.exon.6;Parent=LotjaGi2g1v0342800.1
LjG1.1_chr2	PGSB	CDS	82012831	82012908	.	-	0	ID=LotjaGi2g1v0342800.1.CDS.6;Parent=LotjaGi2g1v0342800.1
LjG1.1_chr2	PGSB	exon	82019025	82019103	.	-	.	ID=LotjaGi2g1v0342800.1.exon.7;Parent=LotjaGi2g1v0342800.1
LjG1.1_chr2	PGSB	CDS	82019025	82019103	.	-	1	ID=LotjaGi2g1v0342800.1.CDS.7;Parent=LotjaGi2g1v0342800.1
LjG1.1_chr2	PGSB	exon	82020670	82020759	.	-	.	ID=LotjaGi2g1v0342800.1.exon.8;Parent=LotjaGi2g1v0342800.1
LjG1.1_chr2	PGSB	CDS	82020670	82020759	.	-	1	ID=LotjaGi2g1v0342800.1.CDS.8;Parent=LotjaGi2g1v0342800.1
LjG1.1_chr2	PGSB	CDS	82020856	82020995	.	-	0	ID=LotjaGi2g1v0342800.1.CDS.9;Parent=LotjaGi2g1v0342800.1
LjG1.1_chr2	PGSB	exon	82020856	82021151	.	-	.	ID=LotjaGi2g1v0342800.1.exon.9;Parent=LotjaGi2g1v0342800.1
LjG1.1_chr2	PGSB	five_prime_UTR	82020996	82021151	.	-	.	ID=LotjaGi2g1v0342800.1.five_prime_UTR.2;Parent=LotjaGi2g1v0342800.1
LjG1.1_chr2	PGSB	mRNA	82009963	82021118	.	-	.	ID=LotjaGi2g1v0342800.2;Parent=LotjaGi2g1v0342800;description=Ubiquinone biosynthesis O-methyltransferase;ahrdqual=***;GO=GO:0006744,GO:0008168,GO:0008425,GO:0008689,GO:0016740,GO:0032259;te-related=0
LjG1.1_chr2	PGSB	exon	82009963	82010122	.	-	.	ID=LotjaGi2g1v0342800.2.exon.1;Parent=LotjaGi2g1v0342800.2
LjG1.1_chr2	PGSB	three_prime_UTR	82009963	82010122	.	-	.	ID=LotjaGi2g1v0342800.2.three_prime_UTR.1;Parent=LotjaGi2g1v0342800.2
LjG1.1_chr2	PGSB	three_prime_UTR	82010607	82010607	.	-	.	ID=LotjaGi2g1v0342800.2.three_prime_UTR.2;Parent=LotjaGi2g1v0342800.2
LjG1.1_chr2	PGSB	exon	82010607	82010721	.	-	.	ID=LotjaGi2g1v0342800.2.exon.2;Parent=LotjaGi2g1v0342800.2
LjG1.1_chr2	PGSB	CDS	82010608	82010721	.	-	0	ID=LotjaGi2g1v0342800.2.CDS.1;Parent=LotjaGi2g1v0342800.2
LjG1.1_chr2	PGSB	exon	82010861	82010941	.	-	.	ID=LotjaGi2g1v0342800.2.exon.3;Parent=LotjaGi2g1v0342800.2
LjG1.1_chr2	PGSB	CDS	82010861	82010941	.	-	0	ID=LotjaGi2g1v0342800.2.CDS.2;Parent=LotjaGi2g1v0342800.2
LjG1.1_chr2	PGSB	exon	82011158	82011307	.	-	.	ID=LotjaGi2g1v0342800.2.exon.4;Parent=LotjaGi2g1v0342800.2
LjG1.1_chr2	PGSB	CDS	82011158	82011307	.	-	0	ID=LotjaGi2g1v0342800.2.CDS.3;Parent=LotjaGi2g1v0342800.2
LjG1.1_chr2	PGSB	exon	82011705	82011754	.	-	.	ID=LotjaGi2g1v0342800.2.exon.5;Parent=LotjaGi2g1v0342800.2
LjG1.1_chr2	PGSB	CDS	82011705	82011754	.	-	2	ID=LotjaGi2g1v0342800.2.CDS.4;Parent=LotjaGi2g1v0342800.2
LjG1.1_chr2	PGSB	exon	82012615	82012663	.	-	.	ID=LotjaGi2g1v0342800.2.exon.6;Parent=LotjaGi2g1v0342800.2
LjG1.1_chr2	PGSB	CDS	82012615	82012663	.	-	0	ID=LotjaGi2g1v0342800.2.CDS.5;Parent=LotjaGi2g1v0342800.2
LjG1.1_chr2	PGSB	exon	82012831	82012908	.	-	.	ID=LotjaGi2g1v0342800.2.exon.7;Parent=LotjaGi2g1v0342800.2
LjG1.1_chr2	PGSB	CDS	82012831	82012908	.	-	0	ID=LotjaGi2g1v0342800.2.CDS.6;Parent=LotjaGi2g1v0342800.2
LjG1.1_chr2	PGSB	exon	82019025	82019103	.	-	.	ID=LotjaGi2g1v0342800.2.exon.8;Parent=LotjaGi2g1v0342800.2
LjG1.1_chr2	PGSB	CDS	82019025	82019103	.	-	1	ID=LotjaGi2g1v0342800.2.CDS.7;Parent=LotjaGi2g1v0342800.2
LjG1.1_chr2	PGSB	exon	82020670	82020759	.	-	.	ID=LotjaGi2g1v0342800.2.exon.9;Parent=LotjaGi2g1v0342800.2
LjG1.1_chr2	PGSB	CDS	82020670	82020759	.	-	1	ID=LotjaGi2g1v0342800.2.CDS.8;Parent=LotjaGi2g1v0342800.2
LjG1.1_chr2	PGSB	CDS	82020856	82020995	.	-	0	ID=LotjaGi2g1v0342800.2.CDS.9;Parent=LotjaGi2g1v0342800.2
LjG1.1_chr2	PGSB	exon	82020856	82021118	.	-	.	ID=LotjaGi2g1v0342800.2.exon.10;Parent=LotjaGi2g1v0342800.2
LjG1.1_chr2	PGSB	five_prime_UTR	82020996	82021118	.	-	.	ID=LotjaGi2g1v0342800.2.five_prime_UTR.3;Parent=LotjaGi2g1v0342800.2
###
LjG1.1_chr2	PGSB	five_prime_UTR	82020996	82021118	.	-	.	ID=LotjaGi2g1v0342800.2.five_prime_UTR.3;Parent=LotjaGi2g1v0342800.2
LjG1.1_chr2	PGSB	gene	82021884	82024386	.	-	.	ID=LotjaGi2g1v0342900
LjG1.1_chr2	PGSB	mRNA	82021884	82024386	.	-	.	ID=LotjaGi2g1v0342900.1;Parent=LotjaGi2g1v0342900;description=zinc finger B-box protein;ahrdqual=***;te-related=0
LjG1.1_chr2	PGSB	three_prime_UTR	82021884	82022350	.	-	.	ID=LotjaGi2g1v0342900.1.three_prime_UTR.1;Parent=LotjaGi2g1v0342900.1
LjG1.1_chr2	PGSB	exon	82021884	82022989	.	-	.	ID=LotjaGi2g1v0342900.1.exon.1;Parent=LotjaGi2g1v0342900.1
LjG1.1_chr2	PGSB	CDS	82022351	82022989	.	-	0	ID=LotjaGi2g1v0342900.1.CDS.1;Parent=LotjaGi2g1v0342900.1
LjG1.1_chr2	PGSB	exon	82023332	82023622	.	-	.	ID=LotjaGi2g1v0342900.1.exon.2;Parent=LotjaGi2g1v0342900.1
LjG1.1_chr2	PGSB	CDS	82023332	82023622	.	-	0	ID=LotjaGi2g1v0342900.1.CDS.2;Parent=LotjaGi2g1v0342900.1
LjG1.1_chr2	PGSB	CDS	82023721	82023861	.	-	0	ID=LotjaGi2g1v0342900.1.CDS.3;Parent=LotjaGi2g1v0342900.1
LjG1.1_chr2	PGSB	exon	82023721	82023891	.	-	.	ID=LotjaGi2g1v0342900.1.exon.3;Parent=LotjaGi2g1v0342900.1
LjG1.1_chr2	PGSB	five_prime_UTR	82023862	82023891	.	-	.	ID=LotjaGi2g1v0342900.1.five_prime_UTR.2;Parent=LotjaGi2g1v0342900.1
LjG1.1_chr2	PGSB	exon	82024279	82024386	.	-	.	ID=LotjaGi2g1v0342900.1.exon.4;Parent=LotjaGi2g1v0342900.1
LjG1.1_chr2	PGSB	five_prime_UTR	82024279	82024386	.	-	.	ID=LotjaGi2g1v0342900.1.five_prime_UTR.3;Parent=LotjaGi2g1v0342900.1
###
LjG1.1_chr2	PGSB	five_prime_UTR	82024279	82024386	.	-	.	ID=LotjaGi2g1v0342900.1.five_prime_UTR.3;Parent=LotjaGi2g1v0342900.1
LjG1.1_chr2	PGSB	gene	82028960	82034071	.	-	.	ID=LotjaGi2g1v0343000
LjG1.1_chr2	PGSB	mRNA	82028960	82034071	.	-	.	ID=LotjaGi2g1v0343000.1;Parent=LotjaGi2g1v0343000;description=Replication protein A 70 kDa DNA-binding subunit;ahrdqual=***;IPR=IPR001878,IPR031657,IPR001878,IPR001878,IPR007199,IPR012340,IPR013955,IPR004591,IPR012340,IPR004365,IPR001878,IPR012340,IPR012340;Pfam=SSF57756,PF16900,PF00098,PF00098,PF04057,SSF50249,PF08646,TIGR00617,SSF50249,PF01336,SSF57756,SSF50249,SSF50249;te-related=1
LjG1.1_chr2	PGSB	three_prime_UTR	82028960	82029461	.	-	.	ID=LotjaGi2g1v0343000.1.three_prime_UTR.1;Parent=LotjaGi2g1v0343000.1
LjG1.1_chr2	PGSB	exon	82028960	82032051	.	-	.	ID=LotjaGi2g1v0343000.1.exon.1;Parent=LotjaGi2g1v0343000.1
LjG1.1_chr2	PGSB	CDS	82029462	82032051	.	-	1	ID=LotjaGi2g1v0343000.1.CDS.1;Parent=LotjaGi2g1v0343000.1
LjG1.1_chr2	PGSB	CDS	82032376	82032656	.	-	0	ID=LotjaGi2g1v0343000.1.CDS.2;Parent=LotjaGi2g1v0343000.1
LjG1.1_chr2	PGSB	exon	82032376	82034071	.	-	.	ID=LotjaGi2g1v0343000.1.exon.2;Parent=LotjaGi2g1v0343000.1
LjG1.1_chr2	PGSB	five_prime_UTR	82032657	82034071	.	-	.	ID=LotjaGi2g1v0343000.1.five_prime_UTR.2;Parent=LotjaGi2g1v0343000.1
LjG1.1_chr2	PGSB	mRNA	82028960	82034071	.	-	.	ID=LotjaGi2g1v0343000.2;Parent=LotjaGi2g1v0343000;description=Replication protein A 70 kDa DNA-binding subunit;ahrdqual=***;IPR=IPR012340,IPR031657,IPR013955,IPR012340,IPR004365,IPR001878,IPR004591,IPR012340,IPR001878,IPR001878;Pfam=SSF50249,PF16900,PF08646,SSF50249,PF01336,SSF57756,TIGR00617,SSF50249,PF00098,PF00098;te-related=1
LjG1.1_chr2	PGSB	three_prime_UTR	82028960	82029461	.	-	.	ID=LotjaGi2g1v0343000.2.three_prime_UTR.1;Parent=LotjaGi2g1v0343000.2
LjG1.1_chr2	PGSB	exon	82028960	82032051	.	-	.	ID=LotjaGi2g1v0343000.2.exon.1;Parent=LotjaGi2g1v0343000.2
LjG1.1_chr2	PGSB	CDS	82029462	82032051	.	-	1	ID=LotjaGi2g1v0343000.2.CDS.1;Parent=LotjaGi2g1v0343000.2
LjG1.1_chr2	PGSB	CDS	82033397	82033644	.	-	0	ID=LotjaGi2g1v0343000.2.CDS.2;Parent=LotjaGi2g1v0343000.2
LjG1.1_chr2	PGSB	exon	82033397	82034071	.	-	.	ID=LotjaGi2g1v0343000.2.exon.2;Parent=LotjaGi2g1v0343000.2
LjG1.1_chr2	PGSB	five_prime_UTR	82033645	82034071	.	-	.	ID=LotjaGi2g1v0343000.2.five_prime_UTR.2;Parent=LotjaGi2g1v0343000.2
###
LjG1.1_chr2	PGSB	five_prime_UTR	82033645	82034071	.	-	.	ID=LotjaGi2g1v0343000.2.five_prime_UTR.2;Parent=LotjaGi2g1v0343000.2
LjG1.1_chr2	PGSB	gene	82050277	82056996	.	+	.	ID=LotjaGi2g1v0343100_LC
LjG1.1_chr2	PGSB	mRNA	82050277	82056996	.	+	.	ID=LotjaGi2g1v0343100_LC.1;Parent=LotjaGi2g1v0343100_LC
LjG1.1_chr2	PGSB	five_prime_UTR	82050277	82050529	.	+	.	ID=LotjaGi2g1v0343100_LC.1.five_prime_UTR.1;Parent=LotjaGi2g1v0343100_LC.1
LjG1.1_chr2	PGSB	exon	82050277	82053842	.	+	.	ID=LotjaGi2g1v0343100_LC.1.exon.1;Parent=LotjaGi2g1v0343100_LC.1
LjG1.1_chr2	PGSB	CDS	82050530	82053821	.	+	0	ID=LotjaGi2g1v0343100_LC.1.CDS.1;Parent=LotjaGi2g1v0343100_LC.1
LjG1.1_chr2	PGSB	three_prime_UTR	82051376	82053842	.	+	.	ID=LotjaGi2g1v0343100_LC.1.three_prime_UTR.2;Parent=LotjaGi2g1v0343100_LC.1
LjG1.1_chr2	PGSB	exon	82054260	82054333	.	+	.	ID=LotjaGi2g1v0343100_LC.1.exon.2;Parent=LotjaGi2g1v0343100_LC.1
LjG1.1_chr2	PGSB	three_prime_UTR	82054260	82054333	.	+	.	ID=LotjaGi2g1v0343100_LC.1.three_prime_UTR.3;Parent=LotjaGi2g1v0343100_LC.1
LjG1.1_chr2	PGSB	exon	82054527	82054609	.	+	.	ID=LotjaGi2g1v0343100_LC.1.exon.3;Parent=LotjaGi2g1v0343100_LC.1
LjG1.1_chr2	PGSB	three_prime_UTR	82054527	82054609	.	+	.	ID=LotjaGi2g1v0343100_LC.1.three_prime_UTR.4;Parent=LotjaGi2g1v0343100_LC.1
LjG1.1_chr2	PGSB	exon	82054859	82055014	.	+	.	ID=LotjaGi2g1v0343100_LC.1.exon.4;Parent=LotjaGi2g1v0343100_LC.1
LjG1.1_chr2	PGSB	three_prime_UTR	82054859	82055014	.	+	.	ID=LotjaGi2g1v0343100_LC.1.three_prime_UTR.5;Parent=LotjaGi2g1v0343100_LC.1
LjG1.1_chr2	PGSB	exon	82055276	82055629	.	+	.	ID=LotjaGi2g1v0343100_LC.1.exon.5;Parent=LotjaGi2g1v0343100_LC.1
LjG1.1_chr2	PGSB	three_prime_UTR	82055276	82055629	.	+	.	ID=LotjaGi2g1v0343100_LC.1.three_prime_UTR.6;Parent=LotjaGi2g1v0343100_LC.1
LjG1.1_chr2	PGSB	exon	82055994	82056996	.	+	.	ID=LotjaGi2g1v0343100_LC.1.exon.6;Parent=LotjaGi2g1v0343100_LC.1
LjG1.1_chr2	PGSB	three_prime_UTR	82055994	82056996	.	+	.	ID=LotjaGi2g1v0343100_LC.1.three_prime_UTR.7;Parent=LotjaGi2g1v0343100_LC.1
LjG1.1_chr2	PGSB	mRNA	82050422	82056854	.	+	.	ID=LotjaGi2g1v0343100_LC.2;Parent=LotjaGi2g1v0343100_LC
LjG1.1_chr2	PGSB	five_prime_UTR	82050422	82050529	.	+	.	ID=LotjaGi2g1v0343100_LC.2.five_prime_UTR.1;Parent=LotjaGi2g1v0343100_LC.2
LjG1.1_chr2	PGSB	exon	82050422	82053842	.	+	.	ID=LotjaGi2g1v0343100_LC.2.exon.1;Parent=LotjaGi2g1v0343100_LC.2
LjG1.1_chr2	PGSB	CDS	82050530	82053821	.	+	0	ID=LotjaGi2g1v0343100_LC.2.CDS.1;Parent=LotjaGi2g1v0343100_LC.2
LjG1.1_chr2	PGSB	three_prime_UTR	82051376	82053842	.	+	.	ID=LotjaGi2g1v0343100_LC.2.three_prime_UTR.2;Parent=LotjaGi2g1v0343100_LC.2
LjG1.1_chr2	PGSB	exon	82054260	82054333	.	+	.	ID=LotjaGi2g1v0343100_LC.2.exon.2;Parent=LotjaGi2g1v0343100_LC.2
LjG1.1_chr2	PGSB	three_prime_UTR	82054260	82054333	.	+	.	ID=LotjaGi2g1v0343100_LC.2.three_prime_UTR.3;Parent=LotjaGi2g1v0343100_LC.2
LjG1.1_chr2	PGSB	exon	82054859	82055014	.	+	.	ID=LotjaGi2g1v0343100_LC.2.exon.3;Parent=LotjaGi2g1v0343100_LC.2
LjG1.1_chr2	PGSB	three_prime_UTR	82054859	82055014	.	+	.	ID=LotjaGi2g1v0343100_LC.2.three_prime_UTR.4;Parent=LotjaGi2g1v0343100_LC.2
LjG1.1_chr2	PGSB	exon	82055276	82055629	.	+	.	ID=LotjaGi2g1v0343100_LC.2.exon.4;Parent=LotjaGi2g1v0343100_LC.2
LjG1.1_chr2	PGSB	three_prime_UTR	82055276	82055629	.	+	.	ID=LotjaGi2g1v0343100_LC.2.three_prime_UTR.5;Parent=LotjaGi2g1v0343100_LC.2
LjG1.1_chr2	PGSB	exon	82055994	82056854	.	+	.	ID=LotjaGi2g1v0343100_LC.2.exon.5;Parent=LotjaGi2g1v0343100_LC.2
LjG1.1_chr2	PGSB	three_prime_UTR	82055994	82056854	.	+	.	ID=LotjaGi2g1v0343100_LC.2.three_prime_UTR.6;Parent=LotjaGi2g1v0343100_LC.2
###
LjG1.1_chr2	PGSB	three_prime_UTR	82055994	82056854	.	+	.	ID=LotjaGi2g1v0343100_LC.2.three_prime_UTR.6;Parent=LotjaGi2g1v0343100_LC.2
LjG1.1_chr2	PGSB	gene	82058845	82063001	.	+	.	ID=LotjaGi2g1v0343200
LjG1.1_chr2	PGSB	mRNA	82058845	82063001	.	+	.	ID=LotjaGi2g1v0343200.1;Parent=LotjaGi2g1v0343200;description=exopolysaccharide production negative regulator;ahrdqual=***;te-related=0
LjG1.1_chr2	PGSB	five_prime_UTR	82058845	82059099	.	+	.	ID=LotjaGi2g1v0343200.1.five_prime_UTR.1;Parent=LotjaGi2g1v0343200.1
LjG1.1_chr2	PGSB	exon	82058845	82059307	.	+	.	ID=LotjaGi2g1v0343200.1.exon.1;Parent=LotjaGi2g1v0343200.1
LjG1.1_chr2	PGSB	CDS	82059100	82059307	.	+	0	ID=LotjaGi2g1v0343200.1.CDS.1;Parent=LotjaGi2g1v0343200.1
LjG1.1_chr2	PGSB	exon	82060623	82060753	.	+	.	ID=LotjaGi2g1v0343200.1.exon.2;Parent=LotjaGi2g1v0343200.1
LjG1.1_chr2	PGSB	CDS	82060623	82060753	.	+	2	ID=LotjaGi2g1v0343200.1.CDS.2;Parent=LotjaGi2g1v0343200.1
LjG1.1_chr2	PGSB	exon	82061609	82061734	.	+	.	ID=LotjaGi2g1v0343200.1.exon.3;Parent=LotjaGi2g1v0343200.1
LjG1.1_chr2	PGSB	CDS	82061609	82061734	.	+	0	ID=LotjaGi2g1v0343200.1.CDS.3;Parent=LotjaGi2g1v0343200.1
LjG1.1_chr2	PGSB	exon	82061896	82062023	.	+	.	ID=LotjaGi2g1v0343200.1.exon.4;Parent=LotjaGi2g1v0343200.1
LjG1.1_chr2	PGSB	CDS	82061896	82062023	.	+	0	ID=LotjaGi2g1v0343200.1.CDS.4;Parent=LotjaGi2g1v0343200.1
LjG1.1_chr2	PGSB	CDS	82062271	82062583	.	+	1	ID=LotjaGi2g1v0343200.1.CDS.5;Parent=LotjaGi2g1v0343200.1
LjG1.1_chr2	PGSB	exon	82062271	82063001	.	+	.	ID=LotjaGi2g1v0343200.1.exon.5;Parent=LotjaGi2g1v0343200.1
LjG1.1_chr2	PGSB	three_prime_UTR	82062584	82063001	.	+	.	ID=LotjaGi2g1v0343200.1.three_prime_UTR.2;Parent=LotjaGi2g1v0343200.1
###
LjG1.1_chr2	PGSB	three_prime_UTR	82062584	82063001	.	+	.	ID=LotjaGi2g1v0343200.1.three_prime_UTR.2;Parent=LotjaGi2g1v0343200.1
LjG1.1_chr2	PGSB	gene	82066213	82072212	.	-	.	ID=LotjaGi2g1v0343300
LjG1.1_chr2	PGSB	mRNA	82066213	82072212	.	-	.	ID=LotjaGi2g1v0343300.1;Parent=LotjaGi2g1v0343300;description=CYCLOPS;ahrdqual=***;GO=GO:0005515;te-related=0
LjG1.1_chr2	PGSB	three_prime_UTR	82066213	82067278	.	-	.	ID=LotjaGi2g1v0343300.1.three_prime_UTR.1;Parent=LotjaGi2g1v0343300.1
LjG1.1_chr2	PGSB	exon	82066213	82067402	.	-	.	ID=LotjaGi2g1v0343300.1.exon.1;Parent=LotjaGi2g1v0343300.1
LjG1.1_chr2	PGSB	CDS	82067279	82067402	.	-	1	ID=LotjaGi2g1v0343300.1.CDS.1;Parent=LotjaGi2g1v0343300.1
LjG1.1_chr2	PGSB	exon	82067586	82067714	.	-	.	ID=LotjaGi2g1v0343300.1.exon.2;Parent=LotjaGi2g1v0343300.1
LjG1.1_chr2	PGSB	CDS	82067586	82067714	.	-	1	ID=LotjaGi2g1v0343300.1.CDS.2;Parent=LotjaGi2g1v0343300.1
LjG1.1_chr2	PGSB	exon	82067807	82067855	.	-	.	ID=LotjaGi2g1v0343300.1.exon.3;Parent=LotjaGi2g1v0343300.1
LjG1.1_chr2	PGSB	CDS	82067807	82067855	.	-	2	ID=LotjaGi2g1v0343300.1.CDS.3;Parent=LotjaGi2g1v0343300.1
LjG1.1_chr2	PGSB	exon	82068469	82068514	.	-	.	ID=LotjaGi2g1v0343300.1.exon.4;Parent=LotjaGi2g1v0343300.1
LjG1.1_chr2	PGSB	CDS	82068469	82068514	.	-	0	ID=LotjaGi2g1v0343300.1.CDS.4;Parent=LotjaGi2g1v0343300.1
LjG1.1_chr2	PGSB	exon	82068612	82068655	.	-	.	ID=LotjaGi2g1v0343300.1.exon.5;Parent=LotjaGi2g1v0343300.1
LjG1.1_chr2	PGSB	CDS	82068612	82068655	.	-	2	ID=LotjaGi2g1v0343300.1.CDS.5;Parent=LotjaGi2g1v0343300.1
LjG1.1_chr2	PGSB	exon	82069043	82069734	.	-	.	ID=LotjaGi2g1v0343300.1.exon.6;Parent=LotjaGi2g1v0343300.1
LjG1.1_chr2	PGSB	CDS	82069043	82069734	.	-	1	ID=LotjaGi2g1v0343300.1.CDS.6;Parent=LotjaGi2g1v0343300.1
LjG1.1_chr2	PGSB	exon	82069943	82069995	.	-	.	ID=LotjaGi2g1v0343300.1.exon.7;Parent=LotjaGi2g1v0343300.1
LjG1.1_chr2	PGSB	CDS	82069943	82069995	.	-	0	ID=LotjaGi2g1v0343300.1.CDS.7;Parent=LotjaGi2g1v0343300.1
LjG1.1_chr2	PGSB	exon	82070076	82070124	.	-	.	ID=LotjaGi2g1v0343300.1.exon.8;Parent=LotjaGi2g1v0343300.1
LjG1.1_chr2	PGSB	CDS	82070076	82070124	.	-	1	ID=LotjaGi2g1v0343300.1.CDS.8;Parent=LotjaGi2g1v0343300.1
LjG1.1_chr2	PGSB	exon	82070288	82070425	.	-	.	ID=LotjaGi2g1v0343300.1.exon.9;Parent=LotjaGi2g1v0343300.1
LjG1.1_chr2	PGSB	CDS	82070288	82070425	.	-	1	ID=LotjaGi2g1v0343300.1.CDS.9;Parent=LotjaGi2g1v0343300.1
LjG1.1_chr2	PGSB	CDS	82070571	82070686	.	-	0	ID=LotjaGi2g1v0343300.1.CDS.10;Parent=LotjaGi2g1v0343300.1
LjG1.1_chr2	PGSB	exon	82070571	82072212	.	-	.	ID=LotjaGi2g1v0343300.1.exon.10;Parent=LotjaGi2g1v0343300.1
LjG1.1_chr2	PGSB	five_prime_UTR	82070687	82072212	.	-	.	ID=LotjaGi2g1v0343300.1.five_prime_UTR.2;Parent=LotjaGi2g1v0343300.1
LjG1.1_chr2	PGSB	mRNA	82066896	82072025	.	-	.	ID=LotjaGi2g1v0343300.2;Parent=LotjaGi2g1v0343300;description=CYCLOPS;ahrdqual=***;GO=GO:0005515;te-related=0
LjG1.1_chr2	PGSB	three_prime_UTR	82066896	82067278	.	-	.	ID=LotjaGi2g1v0343300.2.three_prime_UTR.1;Parent=LotjaGi2g1v0343300.2
LjG1.1_chr2	PGSB	exon	82066896	82067402	.	-	.	ID=LotjaGi2g1v0343300.2.exon.1;Parent=LotjaGi2g1v0343300.2
LjG1.1_chr2	PGSB	CDS	82067279	82067402	.	-	1	ID=LotjaGi2g1v0343300.2.CDS.1;Parent=LotjaGi2g1v0343300.2
LjG1.1_chr2	PGSB	exon	82067586	82067714	.	-	.	ID=LotjaGi2g1v0343300.2.exon.2;Parent=LotjaGi2g1v0343300.2
LjG1.1_chr2	PGSB	CDS	82067586	82067714	.	-	1	ID=LotjaGi2g1v0343300.2.CDS.2;Parent=LotjaGi2g1v0343300.2
LjG1.1_chr2	PGSB	exon	82067807	82067855	.	-	.	ID=LotjaGi2g1v0343300.2.exon.3;Parent=LotjaGi2g1v0343300.2
LjG1.1_chr2	PGSB	CDS	82067807	82067855	.	-	2	ID=LotjaGi2g1v0343300.2.CDS.3;Parent=LotjaGi2g1v0343300.2
LjG1.1_chr2	PGSB	exon	82068469	82068514	.	-	.	ID=LotjaGi2g1v0343300.2.exon.4;Parent=LotjaGi2g1v0343300.2
LjG1.1_chr2	PGSB	CDS	82068469	82068514	.	-	0	ID=LotjaGi2g1v0343300.2.CDS.4;Parent=LotjaGi2g1v0343300.2
LjG1.1_chr2	PGSB	exon	82068612	82068655	.	-	.	ID=LotjaGi2g1v0343300.2.exon.5;Parent=LotjaGi2g1v0343300.2
LjG1.1_chr2	PGSB	CDS	82068612	82068655	.	-	2	ID=LotjaGi2g1v0343300.2.CDS.5;Parent=LotjaGi2g1v0343300.2
LjG1.1_chr2	PGSB	exon	82069043	82069734	.	-	.	ID=LotjaGi2g1v0343300.2.exon.6;Parent=LotjaGi2g1v0343300.2
LjG1.1_chr2	PGSB	CDS	82069043	82069734	.	-	1	ID=LotjaGi2g1v0343300.2.CDS.6;Parent=LotjaGi2g1v0343300.2
LjG1.1_chr2	PGSB	exon	82069943	82069995	.	-	.	ID=LotjaGi2g1v0343300.2.exon.7;Parent=LotjaGi2g1v0343300.2
LjG1.1_chr2	PGSB	CDS	82069943	82069995	.	-	0	ID=LotjaGi2g1v0343300.2.CDS.7;Parent=LotjaGi2g1v0343300.2
LjG1.1_chr2	PGSB	exon	82070076	82070124	.	-	.	ID=LotjaGi2g1v0343300.2.exon.8;Parent=LotjaGi2g1v0343300.2
LjG1.1_chr2	PGSB	CDS	82070076	82070124	.	-	1	ID=LotjaGi2g1v0343300.2.CDS.8;Parent=LotjaGi2g1v0343300.2
LjG1.1_chr2	PGSB	exon	82070288	82070425	.	-	.	ID=LotjaGi2g1v0343300.2.exon.9;Parent=LotjaGi2g1v0343300.2
LjG1.1_chr2	PGSB	CDS	82070288	82070425	.	-	1	ID=LotjaGi2g1v0343300.2.CDS.9;Parent=LotjaGi2g1v0343300.2
LjG1.1_chr2	PGSB	exon	82070571	82070617	.	-	.	ID=LotjaGi2g1v0343300.2.exon.10;Parent=LotjaGi2g1v0343300.2
LjG1.1_chr2	PGSB	CDS	82070571	82070617	.	-	0	ID=LotjaGi2g1v0343300.2.CDS.10;Parent=LotjaGi2g1v0343300.2
LjG1.1_chr2	PGSB	CDS	82071150	82071335	.	-	0	ID=LotjaGi2g1v0343300.2.CDS.11;Parent=LotjaGi2g1v0343300.2
LjG1.1_chr2	PGSB	exon	82071150	82071418	.	-	.	ID=LotjaGi2g1v0343300.2.exon.11;Parent=LotjaGi2g1v0343300.2
LjG1.1_chr2	PGSB	five_prime_UTR	82071336	82071418	.	-	.	ID=LotjaGi2g1v0343300.2.five_prime_UTR.2;Parent=LotjaGi2g1v0343300.2
LjG1.1_chr2	PGSB	exon	82071800	82072025	.	-	.	ID=LotjaGi2g1v0343300.2.exon.12;Parent=LotjaGi2g1v0343300.2
LjG1.1_chr2	PGSB	five_prime_UTR	82071800	82072025	.	-	.	ID=LotjaGi2g1v0343300.2.five_prime_UTR.3;Parent=LotjaGi2g1v0343300.2
LjG1.1_chr2	PGSB	mRNA	82066991	82072081	.	-	.	ID=LotjaGi2g1v0343300.3;Parent=LotjaGi2g1v0343300;description=CYCLOPS;ahrdqual=***;GO=GO:0005515;te-related=0
LjG1.1_chr2	PGSB	three_prime_UTR	82066991	82067278	.	-	.	ID=LotjaGi2g1v0343300.3.three_prime_UTR.1;Parent=LotjaGi2g1v0343300.3
LjG1.1_chr2	PGSB	exon	82066991	82067402	.	-	.	ID=LotjaGi2g1v0343300.3.exon.1;Parent=LotjaGi2g1v0343300.3
LjG1.1_chr2	PGSB	CDS	82067279	82067402	.	-	1	ID=LotjaGi2g1v0343300.3.CDS.1;Parent=LotjaGi2g1v0343300.3
LjG1.1_chr2	PGSB	exon	82067586	82067714	.	-	.	ID=LotjaGi2g1v0343300.3.exon.2;Parent=LotjaGi2g1v0343300.3
LjG1.1_chr2	PGSB	CDS	82067586	82067714	.	-	1	ID=LotjaGi2g1v0343300.3.CDS.2;Parent=LotjaGi2g1v0343300.3
LjG1.1_chr2	PGSB	exon	82067807	82067855	.	-	.	ID=LotjaGi2g1v0343300.3.exon.3;Parent=LotjaGi2g1v0343300.3
LjG1.1_chr2	PGSB	CDS	82067807	82067855	.	-	2	ID=LotjaGi2g1v0343300.3.CDS.3;Parent=LotjaGi2g1v0343300.3
LjG1.1_chr2	PGSB	exon	82068469	82068514	.	-	.	ID=LotjaGi2g1v0343300.3.exon.4;Parent=LotjaGi2g1v0343300.3
LjG1.1_chr2	PGSB	CDS	82068469	82068514	.	-	0	ID=LotjaGi2g1v0343300.3.CDS.4;Parent=LotjaGi2g1v0343300.3
LjG1.1_chr2	PGSB	exon	82068612	82068655	.	-	.	ID=LotjaGi2g1v0343300.3.exon.5;Parent=LotjaGi2g1v0343300.3
LjG1.1_chr2	PGSB	CDS	82068612	82068655	.	-	2	ID=LotjaGi2g1v0343300.3.CDS.5;Parent=LotjaGi2g1v0343300.3
LjG1.1_chr2	PGSB	exon	82069043	82069734	.	-	.	ID=LotjaGi2g1v0343300.3.exon.6;Parent=LotjaGi2g1v0343300.3
LjG1.1_chr2	PGSB	CDS	82069043	82069734	.	-	1	ID=LotjaGi2g1v0343300.3.CDS.6;Parent=LotjaGi2g1v0343300.3
LjG1.1_chr2	PGSB	exon	82069943	82069995	.	-	.	ID=LotjaGi2g1v0343300.3.exon.7;Parent=LotjaGi2g1v0343300.3
LjG1.1_chr2	PGSB	CDS	82069943	82069995	.	-	0	ID=LotjaGi2g1v0343300.3.CDS.7;Parent=LotjaGi2g1v0343300.3
LjG1.1_chr2	PGSB	exon	82070076	82070124	.	-	.	ID=LotjaGi2g1v0343300.3.exon.8;Parent=LotjaGi2g1v0343300.3
LjG1.1_chr2	PGSB	CDS	82070076	82070124	.	-	1	ID=LotjaGi2g1v0343300.3.CDS.8;Parent=LotjaGi2g1v0343300.3
LjG1.1_chr2	PGSB	exon	82070288	82070425	.	-	.	ID=LotjaGi2g1v0343300.3.exon.9;Parent=LotjaGi2g1v0343300.3
LjG1.1_chr2	PGSB	CDS	82070288	82070425	.	-	1	ID=LotjaGi2g1v0343300.3.CDS.9;Parent=LotjaGi2g1v0343300.3
LjG1.1_chr2	PGSB	exon	82070571	82070617	.	-	.	ID=LotjaGi2g1v0343300.3.exon.10;Parent=LotjaGi2g1v0343300.3
LjG1.1_chr2	PGSB	CDS	82070571	82070617	.	-	0	ID=LotjaGi2g1v0343300.3.CDS.10;Parent=LotjaGi2g1v0343300.3
LjG1.1_chr2	PGSB	CDS	82071150	82071335	.	-	0	ID=LotjaGi2g1v0343300.3.CDS.11;Parent=LotjaGi2g1v0343300.3
LjG1.1_chr2	PGSB	exon	82071150	82072081	.	-	.	ID=LotjaGi2g1v0343300.3.exon.11;Parent=LotjaGi2g1v0343300.3
LjG1.1_chr2	PGSB	five_prime_UTR	82071336	82072081	.	-	.	ID=LotjaGi2g1v0343300.3.five_prime_UTR.2;Parent=LotjaGi2g1v0343300.3
###
LjG1.1_chr2	PGSB	five_prime_UTR	82071336	82072081	.	-	.	ID=LotjaGi2g1v0343300.3.five_prime_UTR.2;Parent=LotjaGi2g1v0343300.3
LjG1.1_chr2	PGSB	gene	82074441	82085023	.	-	.	ID=LotjaGi2g1v0343400
LjG1.1_chr2	PGSB	mRNA	82074441	82085023	.	-	.	ID=LotjaGi2g1v0343400.1;Parent=LotjaGi2g1v0343400;description=ATP-dependent Clp protease proteolytic subunit;ahrdqual=***;GO=GO:0004252,GO:0006508;IPR=IPR029045,IPR023562;Pfam=SSF52096,PF00574;te-related=0
LjG1.1_chr2	PGSB	three_prime_UTR	82074441	82075092	.	-	.	ID=LotjaGi2g1v0343400.1.three_prime_UTR.1;Parent=LotjaGi2g1v0343400.1
LjG1.1_chr2	PGSB	exon	82074441	82075576	.	-	.	ID=LotjaGi2g1v0343400.1.exon.1;Parent=LotjaGi2g1v0343400.1
LjG1.1_chr2	PGSB	CDS	82075093	82075576	.	-	1	ID=LotjaGi2g1v0343400.1.CDS.1;Parent=LotjaGi2g1v0343400.1
LjG1.1_chr2	PGSB	CDS	82084431	82084873	.	-	0	ID=LotjaGi2g1v0343400.1.CDS.2;Parent=LotjaGi2g1v0343400.1
LjG1.1_chr2	PGSB	exon	82084431	82085023	.	-	.	ID=LotjaGi2g1v0343400.1.exon.2;Parent=LotjaGi2g1v0343400.1
LjG1.1_chr2	PGSB	five_prime_UTR	82084874	82085023	.	-	.	ID=LotjaGi2g1v0343400.1.five_prime_UTR.2;Parent=LotjaGi2g1v0343400.1
###
LjG1.1_chr2	PGSB	five_prime_UTR	82084874	82085023	.	-	.	ID=LotjaGi2g1v0343400.1.five_prime_UTR.2;Parent=LotjaGi2g1v0343400.1
LjG1.1_chr2	PGSB	gene	82078397	82079024	.	+	.	ID=LotjaGi2g1v0343500_LC
LjG1.1_chr2	PGSB	mRNA	82078397	82079024	.	+	.	ID=LotjaGi2g1v0343500_LC.1;Parent=LotjaGi2g1v0343500_LC;description=Transposon Ty3-G Gag-Pol polyprotein;ahrdqual=*-*;GO=GO:0003676,GO:0015074;IPR=IPR005162;Pfam=PF03732;te-related=1
LjG1.1_chr2	PGSB	CDS	82078397	82079023	.	+	0	ID=LotjaGi2g1v0343500_LC.1.CDS.1;Parent=LotjaGi2g1v0343500_LC.1
LjG1.1_chr2	PGSB	exon	82078397	82079024	.	+	.	ID=LotjaGi2g1v0343500_LC.1.exon.1;Parent=LotjaGi2g1v0343500_LC.1
LjG1.1_chr2	PGSB	three_prime_UTR	82079024	82079024	.	+	.	ID=LotjaGi2g1v0343500_LC.1.three_prime_UTR.1;Parent=LotjaGi2g1v0343500_LC.1
###
LjG1.1_chr2	PGSB	three_prime_UTR	82079024	82079024	.	+	.	ID=LotjaGi2g1v0343500_LC.1.three_prime_UTR.1;Parent=LotjaGi2g1v0343500_LC.1
LjG1.1_chr2	PGSB	gene	82086118	82094088	.	+	.	ID=LotjaGi2g1v0343600
LjG1.1_chr2	PGSB	mRNA	82086118	82094088	.	+	.	ID=LotjaGi2g1v0343600.1;Parent=LotjaGi2g1v0343600;description=Tetratricopeptide repeat protein 7A;ahrdqual=***;IPR=IPR011990,IPR011990,IPR011990,IPR011990,IPR011990;Pfam=SSF48452,SSF48452,SSF48452,SSF48452,SSF48452;te-related=0
LjG1.1_chr2	PGSB	exon	82086118	82086570	.	+	.	ID=LotjaGi2g1v0343600.1.exon.1;Parent=LotjaGi2g1v0343600.1
LjG1.1_chr2	PGSB	five_prime_UTR	82086118	82086570	.	+	.	ID=LotjaGi2g1v0343600.1.five_prime_UTR.1;Parent=LotjaGi2g1v0343600.1
LjG1.1_chr2	PGSB	five_prime_UTR	82086962	82087050	.	+	.	ID=LotjaGi2g1v0343600.1.five_prime_UTR.2;Parent=LotjaGi2g1v0343600.1
LjG1.1_chr2	PGSB	exon	82086962	82087203	.	+	.	ID=LotjaGi2g1v0343600.1.exon.2;Parent=LotjaGi2g1v0343600.1
LjG1.1_chr2	PGSB	CDS	82087051	82087203	.	+	0	ID=LotjaGi2g1v0343600.1.CDS.1;Parent=LotjaGi2g1v0343600.1
LjG1.1_chr2	PGSB	exon	82088448	82088700	.	+	.	ID=LotjaGi2g1v0343600.1.exon.3;Parent=LotjaGi2g1v0343600.1
LjG1.1_chr2	PGSB	CDS	82088448	82088700	.	+	0	ID=LotjaGi2g1v0343600.1.CDS.2;Parent=LotjaGi2g1v0343600.1
LjG1.1_chr2	PGSB	exon	82088862	82090072	.	+	.	ID=LotjaGi2g1v0343600.1.exon.4;Parent=LotjaGi2g1v0343600.1
LjG1.1_chr2	PGSB	CDS	82088862	82090072	.	+	2	ID=LotjaGi2g1v0343600.1.CDS.3;Parent=LotjaGi2g1v0343600.1
LjG1.1_chr2	PGSB	CDS	82092033	82092254	.	+	0	ID=LotjaGi2g1v0343600.1.CDS.4;Parent=LotjaGi2g1v0343600.1
LjG1.1_chr2	PGSB	exon	82092033	82094088	.	+	.	ID=LotjaGi2g1v0343600.1.exon.5;Parent=LotjaGi2g1v0343600.1
LjG1.1_chr2	PGSB	three_prime_UTR	82092255	82094088	.	+	.	ID=LotjaGi2g1v0343600.1.three_prime_UTR.3;Parent=LotjaGi2g1v0343600.1
LjG1.1_chr2	PGSB	mRNA	82086151	82093656	.	+	.	ID=LotjaGi2g1v0343600.2;Parent=LotjaGi2g1v0343600;description=Tetratricopeptide repeat protein;ahrdqual=***;IPR=IPR011990,IPR011990,IPR011990,IPR011990,IPR011990,IPR011990;Pfam=SSF48452,SSF48452,PF13432,SSF48452,SSF48452,SSF48452,SSF48452;te-related=0
LjG1.1_chr2	PGSB	exon	82086151	82086570	.	+	.	ID=LotjaGi2g1v0343600.2.exon.1;Parent=LotjaGi2g1v0343600.2
LjG1.1_chr2	PGSB	five_prime_UTR	82086151	82086570	.	+	.	ID=LotjaGi2g1v0343600.2.five_prime_UTR.1;Parent=LotjaGi2g1v0343600.2
LjG1.1_chr2	PGSB	five_prime_UTR	82086962	82087050	.	+	.	ID=LotjaGi2g1v0343600.2.five_prime_UTR.2;Parent=LotjaGi2g1v0343600.2
LjG1.1_chr2	PGSB	exon	82086962	82087203	.	+	.	ID=LotjaGi2g1v0343600.2.exon.2;Parent=LotjaGi2g1v0343600.2
LjG1.1_chr2	PGSB	CDS	82087051	82087203	.	+	0	ID=LotjaGi2g1v0343600.2.CDS.1;Parent=LotjaGi2g1v0343600.2
LjG1.1_chr2	PGSB	exon	82088448	82088700	.	+	.	ID=LotjaGi2g1v0343600.2.exon.3;Parent=LotjaGi2g1v0343600.2
LjG1.1_chr2	PGSB	CDS	82088448	82088700	.	+	0	ID=LotjaGi2g1v0343600.2.CDS.2;Parent=LotjaGi2g1v0343600.2
LjG1.1_chr2	PGSB	exon	82088862	82090072	.	+	.	ID=LotjaGi2g1v0343600.2.exon.4;Parent=LotjaGi2g1v0343600.2
LjG1.1_chr2	PGSB	CDS	82088862	82090072	.	+	2	ID=LotjaGi2g1v0343600.2.CDS.3;Parent=LotjaGi2g1v0343600.2
LjG1.1_chr2	PGSB	exon	82092033	82092180	.	+	.	ID=LotjaGi2g1v0343600.2.exon.5;Parent=LotjaGi2g1v0343600.2
LjG1.1_chr2	PGSB	CDS	82092033	82092180	.	+	0	ID=LotjaGi2g1v0343600.2.CDS.4;Parent=LotjaGi2g1v0343600.2
LjG1.1_chr2	PGSB	CDS	82092690	82093009	.	+	2	ID=LotjaGi2g1v0343600.2.CDS.5;Parent=LotjaGi2g1v0343600.2
LjG1.1_chr2	PGSB	exon	82092690	82093656	.	+	.	ID=LotjaGi2g1v0343600.2.exon.6;Parent=LotjaGi2g1v0343600.2
LjG1.1_chr2	PGSB	three_prime_UTR	82093010	82093656	.	+	.	ID=LotjaGi2g1v0343600.2.three_prime_UTR.3;Parent=LotjaGi2g1v0343600.2
LjG1.1_chr2	PGSB	mRNA	82087051	82093009	.	+	.	ID=LotjaGi2g1v0343600.3;Parent=LotjaGi2g1v0343600;description=Tetratricopeptide repeat protein;ahrdqual=***;te-related=0
LjG1.1_chr2	PGSB	exon	82087051	82087203	.	+	.	ID=LotjaGi2g1v0343600.3.exon.1;Parent=LotjaGi2g1v0343600.3
LjG1.1_chr2	PGSB	CDS	82087051	82087203	.	+	0	ID=LotjaGi2g1v0343600.3.CDS.1;Parent=LotjaGi2g1v0343600.3
LjG1.1_chr2	PGSB	exon	82088448	82088700	.	+	.	ID=LotjaGi2g1v0343600.3.exon.2;Parent=LotjaGi2g1v0343600.3
LjG1.1_chr2	PGSB	CDS	82088448	82088700	.	+	0	ID=LotjaGi2g1v0343600.3.CDS.2;Parent=LotjaGi2g1v0343600.3
LjG1.1_chr2	PGSB	exon	82088862	82090072	.	+	.	ID=LotjaGi2g1v0343600.3.exon.3;Parent=LotjaGi2g1v0343600.3
LjG1.1_chr2	PGSB	CDS	82088862	82090072	.	+	2	ID=LotjaGi2g1v0343600.3.CDS.3;Parent=LotjaGi2g1v0343600.3
LjG1.1_chr2	PGSB	exon	82092033	82092180	.	+	.	ID=LotjaGi2g1v0343600.3.exon.4;Parent=LotjaGi2g1v0343600.3
LjG1.1_chr2	PGSB	CDS	82092033	82092180	.	+	0	ID=LotjaGi2g1v0343600.3.CDS.4;Parent=LotjaGi2g1v0343600.3
LjG1.1_chr2	PGSB	exon	82092690	82093009	.	+	.	ID=LotjaGi2g1v0343600.3.exon.5;Parent=LotjaGi2g1v0343600.3
LjG1.1_chr2	PGSB	CDS	82092690	82093009	.	+	2	ID=LotjaGi2g1v0343600.3.CDS.5;Parent=LotjaGi2g1v0343600.3
###
LjG1.1_chr2	PGSB	CDS	82092690	82093009	.	+	2	ID=LotjaGi2g1v0343600.3.CDS.5;Parent=LotjaGi2g1v0343600.3
LjG1.1_chr2	PGSB	gene	82094158	82098706	.	+	.	ID=LotjaGi2g1v0343700
LjG1.1_chr2	PGSB	mRNA	82094158	82098706	.	+	.	ID=LotjaGi2g1v0343700.1;Parent=LotjaGi2g1v0343700;description=DNA-directed RNA polymerase II family protein;ahrdqual=***;GO=GO:0003677,GO:0003899,GO:0005634,GO:0005665,GO:0005666,GO:0005736,GO:0006351,GO:0006360,GO:0006366,GO:0006383;IPR=IPR006110,IPR006110;Pfam=SSF63562,PF01192;te-related=0
LjG1.1_chr2	PGSB	five_prime_UTR	82094158	82094249	.	+	.	ID=LotjaGi2g1v0343700.1.five_prime_UTR.1;Parent=LotjaGi2g1v0343700.1
LjG1.1_chr2	PGSB	exon	82094158	82094284	.	+	.	ID=LotjaGi2g1v0343700.1.exon.1;Parent=LotjaGi2g1v0343700.1
LjG1.1_chr2	PGSB	CDS	82094250	82094284	.	+	0	ID=LotjaGi2g1v0343700.1.CDS.1;Parent=LotjaGi2g1v0343700.1
LjG1.1_chr2	PGSB	exon	82094545	82094578	.	+	.	ID=LotjaGi2g1v0343700.1.exon.2;Parent=LotjaGi2g1v0343700.1
LjG1.1_chr2	PGSB	CDS	82094545	82094578	.	+	1	ID=LotjaGi2g1v0343700.1.CDS.2;Parent=LotjaGi2g1v0343700.1
LjG1.1_chr2	PGSB	exon	82094659	82094834	.	+	.	ID=LotjaGi2g1v0343700.1.exon.3;Parent=LotjaGi2g1v0343700.1
LjG1.1_chr2	PGSB	CDS	82094659	82094834	.	+	0	ID=LotjaGi2g1v0343700.1.CDS.3;Parent=LotjaGi2g1v0343700.1
LjG1.1_chr2	PGSB	exon	82094926	82094977	.	+	.	ID=LotjaGi2g1v0343700.1.exon.4;Parent=LotjaGi2g1v0343700.1
LjG1.1_chr2	PGSB	CDS	82094926	82094977	.	+	1	ID=LotjaGi2g1v0343700.1.CDS.4;Parent=LotjaGi2g1v0343700.1
LjG1.1_chr2	PGSB	exon	82096344	82096411	.	+	.	ID=LotjaGi2g1v0343700.1.exon.5;Parent=LotjaGi2g1v0343700.1
LjG1.1_chr2	PGSB	CDS	82096344	82096411	.	+	0	ID=LotjaGi2g1v0343700.1.CDS.5;Parent=LotjaGi2g1v0343700.1
LjG1.1_chr2	PGSB	CDS	82096540	82096609	.	+	1	ID=LotjaGi2g1v0343700.1.CDS.6;Parent=LotjaGi2g1v0343700.1
LjG1.1_chr2	PGSB	exon	82096540	82098706	.	+	.	ID=LotjaGi2g1v0343700.1.exon.6;Parent=LotjaGi2g1v0343700.1
LjG1.1_chr2	PGSB	three_prime_UTR	82096610	82098706	.	+	.	ID=LotjaGi2g1v0343700.1.three_prime_UTR.2;Parent=LotjaGi2g1v0343700.1
###
LjG1.1_chr2	PGSB	three_prime_UTR	82096610	82098706	.	+	.	ID=LotjaGi2g1v0343700.1.three_prime_UTR.2;Parent=LotjaGi2g1v0343700.1
LjG1.1_chr2	PGSB	gene	82094657	82098706	.	-	.	ID=LotjaGi2g1v0343800
LjG1.1_chr2	PGSB	mRNA	82094657	82098706	.	-	.	ID=LotjaGi2g1v0343800.1;Parent=LotjaGi2g1v0343800;description=Ankyrin repeat family protein;ahrdqual=***;IPR=IPR020683,IPR020683,IPR020683;Pfam=PF12796,PF12796,SSF48403;te-related=0
LjG1.1_chr2	PGSB	three_prime_UTR	82094657	82097472	.	-	.	ID=LotjaGi2g1v0343800.1.three_prime_UTR.1;Parent=LotjaGi2g1v0343800.1
LjG1.1_chr2	PGSB	exon	82094657	82098139	.	-	.	ID=LotjaGi2g1v0343800.1.exon.1;Parent=LotjaGi2g1v0343800.1
LjG1.1_chr2	PGSB	CDS	82097473	82098139	.	-	1	ID=LotjaGi2g1v0343800.1.CDS.1;Parent=LotjaGi2g1v0343800.1
LjG1.1_chr2	PGSB	CDS	82098456	82098598	.	-	0	ID=LotjaGi2g1v0343800.1.CDS.2;Parent=LotjaGi2g1v0343800.1
LjG1.1_chr2	PGSB	exon	82098456	82098706	.	-	.	ID=LotjaGi2g1v0343800.1.exon.2;Parent=LotjaGi2g1v0343800.1
LjG1.1_chr2	PGSB	five_prime_UTR	82098599	82098706	.	-	.	ID=LotjaGi2g1v0343800.1.five_prime_UTR.2;Parent=LotjaGi2g1v0343800.1
###
LjG1.1_chr2	PGSB	five_prime_UTR	82098599	82098706	.	-	.	ID=LotjaGi2g1v0343800.1.five_prime_UTR.2;Parent=LotjaGi2g1v0343800.1
LjG1.1_chr2	PGSB	gene	82099711	82101726	.	-	.	ID=LotjaGi2g1v0343900
LjG1.1_chr2	PGSB	mRNA	82099711	82101726	.	-	.	ID=LotjaGi2g1v0343900.1;Parent=LotjaGi2g1v0343900;description=Kinesin-like protein;ahrdqual=***;te-related=0
LjG1.1_chr2	PGSB	exon	82099711	82100009	.	-	.	ID=LotjaGi2g1v0343900.1.exon.1;Parent=LotjaGi2g1v0343900.1
LjG1.1_chr2	PGSB	three_prime_UTR	82099711	82100009	.	-	.	ID=LotjaGi2g1v0343900.1.three_prime_UTR.1;Parent=LotjaGi2g1v0343900.1
LjG1.1_chr2	PGSB	three_prime_UTR	82100514	82100548	.	-	.	ID=LotjaGi2g1v0343900.1.three_prime_UTR.2;Parent=LotjaGi2g1v0343900.1
LjG1.1_chr2	PGSB	exon	82100514	82100637	.	-	.	ID=LotjaGi2g1v0343900.1.exon.2;Parent=LotjaGi2g1v0343900.1
LjG1.1_chr2	PGSB	CDS	82100549	82100637	.	-	2	ID=LotjaGi2g1v0343900.1.CDS.1;Parent=LotjaGi2g1v0343900.1
LjG1.1_chr2	PGSB	exon	82100774	82100822	.	-	.	ID=LotjaGi2g1v0343900.1.exon.3;Parent=LotjaGi2g1v0343900.1
LjG1.1_chr2	PGSB	CDS	82100774	82100822	.	-	0	ID=LotjaGi2g1v0343900.1.CDS.2;Parent=LotjaGi2g1v0343900.1
LjG1.1_chr2	PGSB	exon	82100919	82101014	.	-	.	ID=LotjaGi2g1v0343900.1.exon.4;Parent=LotjaGi2g1v0343900.1
LjG1.1_chr2	PGSB	CDS	82100919	82101014	.	-	0	ID=LotjaGi2g1v0343900.1.CDS.3;Parent=LotjaGi2g1v0343900.1
LjG1.1_chr2	PGSB	CDS	82101301	82101630	.	-	0	ID=LotjaGi2g1v0343900.1.CDS.4;Parent=LotjaGi2g1v0343900.1
LjG1.1_chr2	PGSB	exon	82101301	82101726	.	-	.	ID=LotjaGi2g1v0343900.1.exon.5;Parent=LotjaGi2g1v0343900.1
LjG1.1_chr2	PGSB	five_prime_UTR	82101631	82101726	.	-	.	ID=LotjaGi2g1v0343900.1.five_prime_UTR.3;Parent=LotjaGi2g1v0343900.1
###
LjG1.1_chr2	PGSB	five_prime_UTR	82101631	82101726	.	-	.	ID=LotjaGi2g1v0343900.1.five_prime_UTR.3;Parent=LotjaGi2g1v0343900.1
LjG1.1_chr2	PGSB	gene	82103573	82106535	.	-	.	ID=LotjaGi2g1v0344000
LjG1.1_chr2	PGSB	mRNA	82103573	82106535	.	-	.	ID=LotjaGi2g1v0344000.1;Parent=LotjaGi2g1v0344000;description=Amino acid permease family protein;ahrdqual=***;GO=GO:0016020,GO:0016021,GO:0022857,GO:0055085;IPR=IPR002293;Pfam=PF13520;te-related=0
LjG1.1_chr2	PGSB	three_prime_UTR	82103573	82104449	.	-	.	ID=LotjaGi2g1v0344000.1.three_prime_UTR.1;Parent=LotjaGi2g1v0344000.1
LjG1.1_chr2	PGSB	exon	82103573	82105904	.	-	.	ID=LotjaGi2g1v0344000.1.exon.1;Parent=LotjaGi2g1v0344000.1
LjG1.1_chr2	PGSB	CDS	82104450	82105904	.	-	0	ID=LotjaGi2g1v0344000.1.CDS.1;Parent=LotjaGi2g1v0344000.1
LjG1.1_chr2	PGSB	CDS	82106362	82106364	.	-	0	ID=LotjaGi2g1v0344000.1.CDS.2;Parent=LotjaGi2g1v0344000.1
LjG1.1_chr2	PGSB	exon	82106362	82106535	.	-	.	ID=LotjaGi2g1v0344000.1.exon.2;Parent=LotjaGi2g1v0344000.1
LjG1.1_chr2	PGSB	five_prime_UTR	82106365	82106535	.	-	.	ID=LotjaGi2g1v0344000.1.five_prime_UTR.2;Parent=LotjaGi2g1v0344000.1
LjG1.1_chr2	PGSB	mRNA	82103573	82106535	.	-	.	ID=LotjaGi2g1v0344000.2;Parent=LotjaGi2g1v0344000;description=Amino acid permease family protein;ahrdqual=***;GO=GO:0016020,GO:0016021,GO:0022857,GO:0055085;IPR=IPR002293;Pfam=PF13520;te-related=0
LjG1.1_chr2	PGSB	three_prime_UTR	82103573	82104449	.	-	.	ID=LotjaGi2g1v0344000.2.three_prime_UTR.1;Parent=LotjaGi2g1v0344000.2
LjG1.1_chr2	PGSB	exon	82103573	82105904	.	-	.	ID=LotjaGi2g1v0344000.2.exon.1;Parent=LotjaGi2g1v0344000.2
LjG1.1_chr2	PGSB	CDS	82104450	82105859	.	-	0	ID=LotjaGi2g1v0344000.2.CDS.1;Parent=LotjaGi2g1v0344000.2
LjG1.1_chr2	PGSB	five_prime_UTR	82105860	82105904	.	-	.	ID=LotjaGi2g1v0344000.2.five_prime_UTR.2;Parent=LotjaGi2g1v0344000.2
LjG1.1_chr2	PGSB	exon	82106380	82106535	.	-	.	ID=LotjaGi2g1v0344000.2.exon.2;Parent=LotjaGi2g1v0344000.2
LjG1.1_chr2	PGSB	five_prime_UTR	82106380	82106535	.	-	.	ID=LotjaGi2g1v0344000.2.five_prime_UTR.3;Parent=LotjaGi2g1v0344000.2
LjG1.1_chr2	PGSB	mRNA	82104296	82105918	.	-	.	ID=LotjaGi2g1v0344000.3;Parent=LotjaGi2g1v0344000;description=Amino acid permease family protein;ahrdqual=***;GO=GO:0016020,GO:0016021,GO:0022857,GO:0055085;IPR=IPR002293;Pfam=PF13520;te-related=0
LjG1.1_chr2	PGSB	exon	82104296	82104304	.	-	.	ID=LotjaGi2g1v0344000.3.exon.1;Parent=LotjaGi2g1v0344000.3
LjG1.1_chr2	PGSB	CDS	82104296	82104304	.	-	0	ID=LotjaGi2g1v0344000.3.CDS.1;Parent=LotjaGi2g1v0344000.3
LjG1.1_chr2	PGSB	CDS	82104459	82105859	.	-	0	ID=LotjaGi2g1v0344000.3.CDS.2;Parent=LotjaGi2g1v0344000.3
LjG1.1_chr2	PGSB	exon	82104459	82105918	.	-	.	ID=LotjaGi2g1v0344000.3.exon.2;Parent=LotjaGi2g1v0344000.3
LjG1.1_chr2	PGSB	mRNA	82104296	82106134	.	-	.	ID=LotjaGi2g1v0344000.4;Parent=LotjaGi2g1v0344000;description=Amino acid permease family protein;ahrdqual=***;GO=GO:0016020,GO:0016021,GO:0022857,GO:0055085;te-related=0
LjG1.1_chr2	PGSB	exon	82104296	82104304	.	-	.	ID=LotjaGi2g1v0344000.4.exon.1;Parent=LotjaGi2g1v0344000.4
LjG1.1_chr2	PGSB	CDS	82104296	82104304	.	-	0	ID=LotjaGi2g1v0344000.4.CDS.1;Parent=LotjaGi2g1v0344000.4
LjG1.1_chr2	PGSB	CDS	82104459	82105859	.	-	0	ID=LotjaGi2g1v0344000.4.CDS.2;Parent=LotjaGi2g1v0344000.4
LjG1.1_chr2	PGSB	exon	82104459	82105904	.	-	.	ID=LotjaGi2g1v0344000.4.exon.2;Parent=LotjaGi2g1v0344000.4
LjG1.1_chr2	PGSB	five_prime_UTR	82105860	82105904	.	-	.	ID=LotjaGi2g1v0344000.4.five_prime_UTR.1;Parent=LotjaGi2g1v0344000.4
LjG1.1_chr2	PGSB	exon	82106094	82106134	.	-	.	ID=LotjaGi2g1v0344000.4.exon.3;Parent=LotjaGi2g1v0344000.4
LjG1.1_chr2	PGSB	five_prime_UTR	82106094	82106134	.	-	.	ID=LotjaGi2g1v0344000.4.five_prime_UTR.2;Parent=LotjaGi2g1v0344000.4
###
LjG1.1_chr2	PGSB	five_prime_UTR	82106094	82106134	.	-	.	ID=LotjaGi2g1v0344000.4.five_prime_UTR.2;Parent=LotjaGi2g1v0344000.4
LjG1.1_chr2	PGSB	gene	82113646	82119781	.	-	.	ID=LotjaGi2g1v0344100_LC
LjG1.1_chr2	PGSB	mRNA	82113646	82119781	.	-	.	ID=LotjaGi2g1v0344100_LC.1;Parent=LotjaGi2g1v0344100_LC
LjG1.1_chr2	PGSB	three_prime_UTR	82113646	82113954	.	-	.	ID=LotjaGi2g1v0344100_LC.1.three_prime_UTR.1;Parent=LotjaGi2g1v0344100_LC.1
LjG1.1_chr2	PGSB	exon	82113646	82116012	.	-	.	ID=LotjaGi2g1v0344100_LC.1.exon.1;Parent=LotjaGi2g1v0344100_LC.1
LjG1.1_chr2	PGSB	CDS	82113955	82116012	.	-	0	ID=LotjaGi2g1v0344100_LC.1.CDS.1;Parent=LotjaGi2g1v0344100_LC.1
LjG1.1_chr2	PGSB	five_prime_UTR	82114486	82116012	.	-	.	ID=LotjaGi2g1v0344100_LC.1.five_prime_UTR.2;Parent=LotjaGi2g1v0344100_LC.1
LjG1.1_chr2	PGSB	exon	82116895	82117087	.	-	.	ID=LotjaGi2g1v0344100_LC.1.exon.2;Parent=LotjaGi2g1v0344100_LC.1
LjG1.1_chr2	PGSB	CDS	82116895	82117087	.	-	1	ID=LotjaGi2g1v0344100_LC.1.CDS.2;Parent=LotjaGi2g1v0344100_LC.1
LjG1.1_chr2	PGSB	five_prime_UTR	82116895	82117087	.	-	.	ID=LotjaGi2g1v0344100_LC.1.five_prime_UTR.3;Parent=LotjaGi2g1v0344100_LC.1
LjG1.1_chr2	PGSB	exon	82117178	82117233	.	-	.	ID=LotjaGi2g1v0344100_LC.1.exon.3;Parent=LotjaGi2g1v0344100_LC.1
LjG1.1_chr2	PGSB	CDS	82117178	82117233	.	-	0	ID=LotjaGi2g1v0344100_LC.1.CDS.3;Parent=LotjaGi2g1v0344100_LC.1
LjG1.1_chr2	PGSB	five_prime_UTR	82117178	82117233	.	-	.	ID=LotjaGi2g1v0344100_LC.1.five_prime_UTR.4;Parent=LotjaGi2g1v0344100_LC.1
LjG1.1_chr2	PGSB	CDS	82118853	82119506	.	-	0	ID=LotjaGi2g1v0344100_LC.1.CDS.4;Parent=LotjaGi2g1v0344100_LC.1
LjG1.1_chr2	PGSB	exon	82118853	82119781	.	-	.	ID=LotjaGi2g1v0344100_LC.1.exon.4;Parent=LotjaGi2g1v0344100_LC.1
LjG1.1_chr2	PGSB	five_prime_UTR	82118853	82119781	.	-	.	ID=LotjaGi2g1v0344100_LC.1.five_prime_UTR.5;Parent=LotjaGi2g1v0344100_LC.1
###
LjG1.1_chr2	PGSB	five_prime_UTR	82118853	82119781	.	-	.	ID=LotjaGi2g1v0344100_LC.1.five_prime_UTR.5;Parent=LotjaGi2g1v0344100_LC.1
LjG1.1_chr2	PGSB	gene	82127040	82145619	.	+	.	ID=LotjaGi2g1v0344200
LjG1.1_chr2	PGSB	mRNA	82127040	82145619	.	+	.	ID=LotjaGi2g1v0344200.1;Parent=LotjaGi2g1v0344200;description=Transcription initiation factor tfiid subunit 1;ahrdqual=***;GO=GO:0003743,GO:0006413;IPR=IPR001487,IPR009067,IPR001487,IPR000626,IPR009067,IPR022591,IPR029071;Pfam=PF00439,SSF47055,SSF47370,PF00240,PF09247,PF12157,SSF54236;te-related=0
LjG1.1_chr2	PGSB	five_prime_UTR	82127040	82127591	.	+	.	ID=LotjaGi2g1v0344200.1.five_prime_UTR.1;Parent=LotjaGi2g1v0344200.1
LjG1.1_chr2	PGSB	exon	82127040	82127637	.	+	.	ID=LotjaGi2g1v0344200.1.exon.1;Parent=LotjaGi2g1v0344200.1
LjG1.1_chr2	PGSB	CDS	82127592	82127637	.	+	0	ID=LotjaGi2g1v0344200.1.CDS.1;Parent=LotjaGi2g1v0344200.1
LjG1.1_chr2	PGSB	exon	82128001	82128107	.	+	.	ID=LotjaGi2g1v0344200.1.exon.2;Parent=LotjaGi2g1v0344200.1
LjG1.1_chr2	PGSB	CDS	82128001	82128107	.	+	2	ID=LotjaGi2g1v0344200.1.CDS.2;Parent=LotjaGi2g1v0344200.1
LjG1.1_chr2	PGSB	exon	82128948	82129010	.	+	.	ID=LotjaGi2g1v0344200.1.exon.3;Parent=LotjaGi2g1v0344200.1
LjG1.1_chr2	PGSB	CDS	82128948	82129010	.	+	0	ID=LotjaGi2g1v0344200.1.CDS.3;Parent=LotjaGi2g1v0344200.1
LjG1.1_chr2	PGSB	exon	82129176	82129221	.	+	.	ID=LotjaGi2g1v0344200.1.exon.4;Parent=LotjaGi2g1v0344200.1
LjG1.1_chr2	PGSB	CDS	82129176	82129221	.	+	0	ID=LotjaGi2g1v0344200.1.CDS.4;Parent=LotjaGi2g1v0344200.1
LjG1.1_chr2	PGSB	exon	82130797	82131045	.	+	.	ID=LotjaGi2g1v0344200.1.exon.5;Parent=LotjaGi2g1v0344200.1
LjG1.1_chr2	PGSB	CDS	82130797	82131045	.	+	2	ID=LotjaGi2g1v0344200.1.CDS.5;Parent=LotjaGi2g1v0344200.1
LjG1.1_chr2	PGSB	exon	82131483	82131601	.	+	.	ID=LotjaGi2g1v0344200.1.exon.6;Parent=LotjaGi2g1v0344200.1
LjG1.1_chr2	PGSB	CDS	82131483	82131601	.	+	2	ID=LotjaGi2g1v0344200.1.CDS.6;Parent=LotjaGi2g1v0344200.1
LjG1.1_chr2	PGSB	exon	82132982	82133138	.	+	.	ID=LotjaGi2g1v0344200.1.exon.7;Parent=LotjaGi2g1v0344200.1
LjG1.1_chr2	PGSB	CDS	82132982	82133138	.	+	0	ID=LotjaGi2g1v0344200.1.CDS.7;Parent=LotjaGi2g1v0344200.1
LjG1.1_chr2	PGSB	exon	82133388	82134507	.	+	.	ID=LotjaGi2g1v0344200.1.exon.8;Parent=LotjaGi2g1v0344200.1
LjG1.1_chr2	PGSB	CDS	82133388	82134507	.	+	2	ID=LotjaGi2g1v0344200.1.CDS.8;Parent=LotjaGi2g1v0344200.1
LjG1.1_chr2	PGSB	exon	82135592	82135794	.	+	.	ID=LotjaGi2g1v0344200.1.exon.9;Parent=LotjaGi2g1v0344200.1
LjG1.1_chr2	PGSB	CDS	82135592	82135794	.	+	1	ID=LotjaGi2g1v0344200.1.CDS.9;Parent=LotjaGi2g1v0344200.1
LjG1.1_chr2	PGSB	exon	82135989	82136226	.	+	.	ID=LotjaGi2g1v0344200.1.exon.10;Parent=LotjaGi2g1v0344200.1
LjG1.1_chr2	PGSB	CDS	82135989	82136226	.	+	2	ID=LotjaGi2g1v0344200.1.CDS.10;Parent=LotjaGi2g1v0344200.1
LjG1.1_chr2	PGSB	exon	82136953	82137289	.	+	.	ID=LotjaGi2g1v0344200.1.exon.11;Parent=LotjaGi2g1v0344200.1
LjG1.1_chr2	PGSB	CDS	82136953	82137289	.	+	1	ID=LotjaGi2g1v0344200.1.CDS.11;Parent=LotjaGi2g1v0344200.1
LjG1.1_chr2	PGSB	exon	82137556	82137765	.	+	.	ID=LotjaGi2g1v0344200.1.exon.12;Parent=LotjaGi2g1v0344200.1
LjG1.1_chr2	PGSB	CDS	82137556	82137765	.	+	0	ID=LotjaGi2g1v0344200.1.CDS.12;Parent=LotjaGi2g1v0344200.1
LjG1.1_chr2	PGSB	exon	82137983	82138075	.	+	.	ID=LotjaGi2g1v0344200.1.exon.13;Parent=LotjaGi2g1v0344200.1
LjG1.1_chr2	PGSB	CDS	82137983	82138075	.	+	0	ID=LotjaGi2g1v0344200.1.CDS.13;Parent=LotjaGi2g1v0344200.1
LjG1.1_chr2	PGSB	exon	82138454	82138657	.	+	.	ID=LotjaGi2g1v0344200.1.exon.14;Parent=LotjaGi2g1v0344200.1
LjG1.1_chr2	PGSB	CDS	82138454	82138657	.	+	0	ID=LotjaGi2g1v0344200.1.CDS.14;Parent=LotjaGi2g1v0344200.1
LjG1.1_chr2	PGSB	exon	82139627	82139830	.	+	.	ID=LotjaGi2g1v0344200.1.exon.15;Parent=LotjaGi2g1v0344200.1
LjG1.1_chr2	PGSB	CDS	82139627	82139830	.	+	0	ID=LotjaGi2g1v0344200.1.CDS.15;Parent=LotjaGi2g1v0344200.1
LjG1.1_chr2	PGSB	exon	82140522	82141008	.	+	.	ID=LotjaGi2g1v0344200.1.exon.16;Parent=LotjaGi2g1v0344200.1
LjG1.1_chr2	PGSB	CDS	82140522	82141008	.	+	0	ID=LotjaGi2g1v0344200.1.CDS.16;Parent=LotjaGi2g1v0344200.1
LjG1.1_chr2	PGSB	exon	82141177	82141361	.	+	.	ID=LotjaGi2g1v0344200.1.exon.17;Parent=LotjaGi2g1v0344200.1
LjG1.1_chr2	PGSB	CDS	82141177	82141361	.	+	2	ID=LotjaGi2g1v0344200.1.CDS.17;Parent=LotjaGi2g1v0344200.1
LjG1.1_chr2	PGSB	exon	82141531	82141653	.	+	.	ID=LotjaGi2g1v0344200.1.exon.18;Parent=LotjaGi2g1v0344200.1
LjG1.1_chr2	PGSB	CDS	82141531	82141653	.	+	0	ID=LotjaGi2g1v0344200.1.CDS.18;Parent=LotjaGi2g1v0344200.1
LjG1.1_chr2	PGSB	exon	82142469	82142531	.	+	.	ID=LotjaGi2g1v0344200.1.exon.19;Parent=LotjaGi2g1v0344200.1
LjG1.1_chr2	PGSB	CDS	82142469	82142531	.	+	0	ID=LotjaGi2g1v0344200.1.CDS.19;Parent=LotjaGi2g1v0344200.1
LjG1.1_chr2	PGSB	exon	82142864	82143907	.	+	.	ID=LotjaGi2g1v0344200.1.exon.20;Parent=LotjaGi2g1v0344200.1
LjG1.1_chr2	PGSB	CDS	82142864	82143907	.	+	0	ID=LotjaGi2g1v0344200.1.CDS.20;Parent=LotjaGi2g1v0344200.1
LjG1.1_chr2	PGSB	CDS	82144719	82145084	.	+	0	ID=LotjaGi2g1v0344200.1.CDS.21;Parent=LotjaGi2g1v0344200.1
LjG1.1_chr2	PGSB	exon	82144719	82145619	.	+	.	ID=LotjaGi2g1v0344200.1.exon.21;Parent=LotjaGi2g1v0344200.1
LjG1.1_chr2	PGSB	three_prime_UTR	82145085	82145619	.	+	.	ID=LotjaGi2g1v0344200.1.three_prime_UTR.2;Parent=LotjaGi2g1v0344200.1
LjG1.1_chr2	PGSB	mRNA	82127040	82145619	.	+	.	ID=LotjaGi2g1v0344200.2;Parent=LotjaGi2g1v0344200;description=Transcription initiation factor tfiid subunit 1;ahrdqual=***;GO=GO:0003743,GO:0006413;IPR=IPR001487,IPR000626,IPR009067,IPR009067,IPR001487,IPR022591,IPR029071;Pfam=PF00439,PF00240,SSF47055,PF09247,SSF47370,PF12157,SSF54236;te-related=0
LjG1.1_chr2	PGSB	five_prime_UTR	82127040	82127591	.	+	.	ID=LotjaGi2g1v0344200.2.five_prime_UTR.1;Parent=LotjaGi2g1v0344200.2
LjG1.1_chr2	PGSB	exon	82127040	82127637	.	+	.	ID=LotjaGi2g1v0344200.2.exon.1;Parent=LotjaGi2g1v0344200.2
LjG1.1_chr2	PGSB	CDS	82127592	82127637	.	+	0	ID=LotjaGi2g1v0344200.2.CDS.1;Parent=LotjaGi2g1v0344200.2
LjG1.1_chr2	PGSB	exon	82128001	82128107	.	+	.	ID=LotjaGi2g1v0344200.2.exon.2;Parent=LotjaGi2g1v0344200.2
LjG1.1_chr2	PGSB	CDS	82128001	82128107	.	+	2	ID=LotjaGi2g1v0344200.2.CDS.2;Parent=LotjaGi2g1v0344200.2
LjG1.1_chr2	PGSB	exon	82128948	82129010	.	+	.	ID=LotjaGi2g1v0344200.2.exon.3;Parent=LotjaGi2g1v0344200.2
LjG1.1_chr2	PGSB	CDS	82128948	82129010	.	+	0	ID=LotjaGi2g1v0344200.2.CDS.3;Parent=LotjaGi2g1v0344200.2
LjG1.1_chr2	PGSB	exon	82129176	82129221	.	+	.	ID=LotjaGi2g1v0344200.2.exon.4;Parent=LotjaGi2g1v0344200.2
LjG1.1_chr2	PGSB	CDS	82129176	82129221	.	+	0	ID=LotjaGi2g1v0344200.2.CDS.4;Parent=LotjaGi2g1v0344200.2
LjG1.1_chr2	PGSB	exon	82130797	82131045	.	+	.	ID=LotjaGi2g1v0344200.2.exon.5;Parent=LotjaGi2g1v0344200.2
LjG1.1_chr2	PGSB	CDS	82130797	82131045	.	+	2	ID=LotjaGi2g1v0344200.2.CDS.5;Parent=LotjaGi2g1v0344200.2
LjG1.1_chr2	PGSB	exon	82131483	82131601	.	+	.	ID=LotjaGi2g1v0344200.2.exon.6;Parent=LotjaGi2g1v0344200.2
LjG1.1_chr2	PGSB	CDS	82131483	82131601	.	+	2	ID=LotjaGi2g1v0344200.2.CDS.6;Parent=LotjaGi2g1v0344200.2
LjG1.1_chr2	PGSB	exon	82132982	82133138	.	+	.	ID=LotjaGi2g1v0344200.2.exon.7;Parent=LotjaGi2g1v0344200.2
LjG1.1_chr2	PGSB	CDS	82132982	82133138	.	+	0	ID=LotjaGi2g1v0344200.2.CDS.7;Parent=LotjaGi2g1v0344200.2
LjG1.1_chr2	PGSB	exon	82133388	82134507	.	+	.	ID=LotjaGi2g1v0344200.2.exon.8;Parent=LotjaGi2g1v0344200.2
LjG1.1_chr2	PGSB	CDS	82133388	82134507	.	+	2	ID=LotjaGi2g1v0344200.2.CDS.8;Parent=LotjaGi2g1v0344200.2
LjG1.1_chr2	PGSB	exon	82135592	82135794	.	+	.	ID=LotjaGi2g1v0344200.2.exon.9;Parent=LotjaGi2g1v0344200.2
LjG1.1_chr2	PGSB	CDS	82135592	82135794	.	+	1	ID=LotjaGi2g1v0344200.2.CDS.9;Parent=LotjaGi2g1v0344200.2
LjG1.1_chr2	PGSB	exon	82135989	82136226	.	+	.	ID=LotjaGi2g1v0344200.2.exon.10;Parent=LotjaGi2g1v0344200.2
LjG1.1_chr2	PGSB	CDS	82135989	82136226	.	+	2	ID=LotjaGi2g1v0344200.2.CDS.10;Parent=LotjaGi2g1v0344200.2
LjG1.1_chr2	PGSB	exon	82136953	82137289	.	+	.	ID=LotjaGi2g1v0344200.2.exon.11;Parent=LotjaGi2g1v0344200.2
LjG1.1_chr2	PGSB	CDS	82136953	82137289	.	+	1	ID=LotjaGi2g1v0344200.2.CDS.11;Parent=LotjaGi2g1v0344200.2
LjG1.1_chr2	PGSB	exon	82137556	82137765	.	+	.	ID=LotjaGi2g1v0344200.2.exon.12;Parent=LotjaGi2g1v0344200.2
LjG1.1_chr2	PGSB	CDS	82137556	82137765	.	+	0	ID=LotjaGi2g1v0344200.2.CDS.12;Parent=LotjaGi2g1v0344200.2
LjG1.1_chr2	PGSB	exon	82137983	82138075	.	+	.	ID=LotjaGi2g1v0344200.2.exon.13;Parent=LotjaGi2g1v0344200.2
LjG1.1_chr2	PGSB	CDS	82137983	82138075	.	+	0	ID=LotjaGi2g1v0344200.2.CDS.13;Parent=LotjaGi2g1v0344200.2
LjG1.1_chr2	PGSB	exon	82138454	82138657	.	+	.	ID=LotjaGi2g1v0344200.2.exon.14;Parent=LotjaGi2g1v0344200.2
LjG1.1_chr2	PGSB	CDS	82138454	82138657	.	+	0	ID=LotjaGi2g1v0344200.2.CDS.14;Parent=LotjaGi2g1v0344200.2
LjG1.1_chr2	PGSB	exon	82139627	82139830	.	+	.	ID=LotjaGi2g1v0344200.2.exon.15;Parent=LotjaGi2g1v0344200.2
LjG1.1_chr2	PGSB	CDS	82139627	82139830	.	+	0	ID=LotjaGi2g1v0344200.2.CDS.15;Parent=LotjaGi2g1v0344200.2
LjG1.1_chr2	PGSB	exon	82140522	82141008	.	+	.	ID=LotjaGi2g1v0344200.2.exon.16;Parent=LotjaGi2g1v0344200.2
LjG1.1_chr2	PGSB	CDS	82140522	82141008	.	+	0	ID=LotjaGi2g1v0344200.2.CDS.16;Parent=LotjaGi2g1v0344200.2
LjG1.1_chr2	PGSB	exon	82141177	82141361	.	+	.	ID=LotjaGi2g1v0344200.2.exon.17;Parent=LotjaGi2g1v0344200.2
LjG1.1_chr2	PGSB	CDS	82141177	82141361	.	+	2	ID=LotjaGi2g1v0344200.2.CDS.17;Parent=LotjaGi2g1v0344200.2
LjG1.1_chr2	PGSB	exon	82141531	82141653	.	+	.	ID=LotjaGi2g1v0344200.2.exon.18;Parent=LotjaGi2g1v0344200.2
LjG1.1_chr2	PGSB	CDS	82141531	82141653	.	+	0	ID=LotjaGi2g1v0344200.2.CDS.18;Parent=LotjaGi2g1v0344200.2
LjG1.1_chr2	PGSB	exon	82142475	82142531	.	+	.	ID=LotjaGi2g1v0344200.2.exon.19;Parent=LotjaGi2g1v0344200.2
LjG1.1_chr2	PGSB	CDS	82142475	82142531	.	+	0	ID=LotjaGi2g1v0344200.2.CDS.19;Parent=LotjaGi2g1v0344200.2
LjG1.1_chr2	PGSB	exon	82142864	82143907	.	+	.	ID=LotjaGi2g1v0344200.2.exon.20;Parent=LotjaGi2g1v0344200.2
LjG1.1_chr2	PGSB	CDS	82142864	82143907	.	+	0	ID=LotjaGi2g1v0344200.2.CDS.20;Parent=LotjaGi2g1v0344200.2
LjG1.1_chr2	PGSB	CDS	82144719	82145084	.	+	0	ID=LotjaGi2g1v0344200.2.CDS.21;Parent=LotjaGi2g1v0344200.2
LjG1.1_chr2	PGSB	exon	82144719	82145619	.	+	.	ID=LotjaGi2g1v0344200.2.exon.21;Parent=LotjaGi2g1v0344200.2
LjG1.1_chr2	PGSB	three_prime_UTR	82145085	82145619	.	+	.	ID=LotjaGi2g1v0344200.2.three_prime_UTR.2;Parent=LotjaGi2g1v0344200.2
LjG1.1_chr2	PGSB	mRNA	82127736	82145084	.	+	.	ID=LotjaGi2g1v0344200.3;Parent=LotjaGi2g1v0344200;description=Transcription initiation factor tfiid subunit 1;ahrdqual=***;GO=GO:0003743,GO:0006413;IPR=IPR001487,IPR022591,IPR029071,IPR001487,IPR009067,IPR009067,IPR000626;Pfam=PF00439,PF12157,SSF54236,SSF47370,PF09247,SSF47055,PF00240;te-related=0
LjG1.1_chr2	PGSB	exon	82127736	82127741	.	+	.	ID=LotjaGi2g1v0344200.3.exon.1;Parent=LotjaGi2g1v0344200.3
LjG1.1_chr2	PGSB	five_prime_UTR	82127736	82127741	.	+	.	ID=LotjaGi2g1v0344200.3.five_prime_UTR.1;Parent=LotjaGi2g1v0344200.3
LjG1.1_chr2	PGSB	five_prime_UTR	82127964	82127987	.	+	.	ID=LotjaGi2g1v0344200.3.five_prime_UTR.2;Parent=LotjaGi2g1v0344200.3
LjG1.1_chr2	PGSB	exon	82127964	82128107	.	+	.	ID=LotjaGi2g1v0344200.3.exon.2;Parent=LotjaGi2g1v0344200.3
LjG1.1_chr2	PGSB	CDS	82127988	82128107	.	+	0	ID=LotjaGi2g1v0344200.3.CDS.1;Parent=LotjaGi2g1v0344200.3
LjG1.1_chr2	PGSB	exon	82128948	82129010	.	+	.	ID=LotjaGi2g1v0344200.3.exon.3;Parent=LotjaGi2g1v0344200.3
LjG1.1_chr2	PGSB	CDS	82128948	82129010	.	+	0	ID=LotjaGi2g1v0344200.3.CDS.2;Parent=LotjaGi2g1v0344200.3
LjG1.1_chr2	PGSB	exon	82129176	82129221	.	+	.	ID=LotjaGi2g1v0344200.3.exon.4;Parent=LotjaGi2g1v0344200.3
LjG1.1_chr2	PGSB	CDS	82129176	82129221	.	+	0	ID=LotjaGi2g1v0344200.3.CDS.3;Parent=LotjaGi2g1v0344200.3
LjG1.1_chr2	PGSB	exon	82130797	82131045	.	+	.	ID=LotjaGi2g1v0344200.3.exon.5;Parent=LotjaGi2g1v0344200.3
LjG1.1_chr2	PGSB	CDS	82130797	82131045	.	+	2	ID=LotjaGi2g1v0344200.3.CDS.4;Parent=LotjaGi2g1v0344200.3
LjG1.1_chr2	PGSB	exon	82131483	82131601	.	+	.	ID=LotjaGi2g1v0344200.3.exon.6;Parent=LotjaGi2g1v0344200.3
LjG1.1_chr2	PGSB	CDS	82131483	82131601	.	+	2	ID=LotjaGi2g1v0344200.3.CDS.5;Parent=LotjaGi2g1v0344200.3
LjG1.1_chr2	PGSB	exon	82132982	82133138	.	+	.	ID=LotjaGi2g1v0344200.3.exon.7;Parent=LotjaGi2g1v0344200.3
LjG1.1_chr2	PGSB	CDS	82132982	82133138	.	+	0	ID=LotjaGi2g1v0344200.3.CDS.6;Parent=LotjaGi2g1v0344200.3
LjG1.1_chr2	PGSB	exon	82133388	82134507	.	+	.	ID=LotjaGi2g1v0344200.3.exon.8;Parent=LotjaGi2g1v0344200.3
LjG1.1_chr2	PGSB	CDS	82133388	82134507	.	+	2	ID=LotjaGi2g1v0344200.3.CDS.7;Parent=LotjaGi2g1v0344200.3
LjG1.1_chr2	PGSB	exon	82135592	82135794	.	+	.	ID=LotjaGi2g1v0344200.3.exon.9;Parent=LotjaGi2g1v0344200.3
LjG1.1_chr2	PGSB	CDS	82135592	82135794	.	+	1	ID=LotjaGi2g1v0344200.3.CDS.8;Parent=LotjaGi2g1v0344200.3
LjG1.1_chr2	PGSB	exon	82135989	82136226	.	+	.	ID=LotjaGi2g1v0344200.3.exon.10;Parent=LotjaGi2g1v0344200.3
LjG1.1_chr2	PGSB	CDS	82135989	82136226	.	+	2	ID=LotjaGi2g1v0344200.3.CDS.9;Parent=LotjaGi2g1v0344200.3
LjG1.1_chr2	PGSB	exon	82136953	82137289	.	+	.	ID=LotjaGi2g1v0344200.3.exon.11;Parent=LotjaGi2g1v0344200.3
LjG1.1_chr2	PGSB	CDS	82136953	82137289	.	+	1	ID=LotjaGi2g1v0344200.3.CDS.10;Parent=LotjaGi2g1v0344200.3
LjG1.1_chr2	PGSB	exon	82137556	82137765	.	+	.	ID=LotjaGi2g1v0344200.3.exon.12;Parent=LotjaGi2g1v0344200.3
LjG1.1_chr2	PGSB	CDS	82137556	82137765	.	+	0	ID=LotjaGi2g1v0344200.3.CDS.11;Parent=LotjaGi2g1v0344200.3
LjG1.1_chr2	PGSB	exon	82137983	82138075	.	+	.	ID=LotjaGi2g1v0344200.3.exon.13;Parent=LotjaGi2g1v0344200.3
LjG1.1_chr2	PGSB	CDS	82137983	82138075	.	+	0	ID=LotjaGi2g1v0344200.3.CDS.12;Parent=LotjaGi2g1v0344200.3
LjG1.1_chr2	PGSB	exon	82138454	82138657	.	+	.	ID=LotjaGi2g1v0344200.3.exon.14;Parent=LotjaGi2g1v0344200.3
LjG1.1_chr2	PGSB	CDS	82138454	82138657	.	+	0	ID=LotjaGi2g1v0344200.3.CDS.13;Parent=LotjaGi2g1v0344200.3
LjG1.1_chr2	PGSB	exon	82139627	82139830	.	+	.	ID=LotjaGi2g1v0344200.3.exon.15;Parent=LotjaGi2g1v0344200.3
LjG1.1_chr2	PGSB	CDS	82139627	82139830	.	+	0	ID=LotjaGi2g1v0344200.3.CDS.14;Parent=LotjaGi2g1v0344200.3
LjG1.1_chr2	PGSB	exon	82140522	82141008	.	+	.	ID=LotjaGi2g1v0344200.3.exon.16;Parent=LotjaGi2g1v0344200.3
LjG1.1_chr2	PGSB	CDS	82140522	82141008	.	+	0	ID=LotjaGi2g1v0344200.3.CDS.15;Parent=LotjaGi2g1v0344200.3
LjG1.1_chr2	PGSB	exon	82141177	82141361	.	+	.	ID=LotjaGi2g1v0344200.3.exon.17;Parent=LotjaGi2g1v0344200.3
LjG1.1_chr2	PGSB	CDS	82141177	82141361	.	+	2	ID=LotjaGi2g1v0344200.3.CDS.16;Parent=LotjaGi2g1v0344200.3
LjG1.1_chr2	PGSB	exon	82142469	82142531	.	+	.	ID=LotjaGi2g1v0344200.3.exon.18;Parent=LotjaGi2g1v0344200.3
LjG1.1_chr2	PGSB	CDS	82142469	82142531	.	+	0	ID=LotjaGi2g1v0344200.3.CDS.17;Parent=LotjaGi2g1v0344200.3
LjG1.1_chr2	PGSB	exon	82142864	82143907	.	+	.	ID=LotjaGi2g1v0344200.3.exon.19;Parent=LotjaGi2g1v0344200.3
LjG1.1_chr2	PGSB	CDS	82142864	82143907	.	+	0	ID=LotjaGi2g1v0344200.3.CDS.18;Parent=LotjaGi2g1v0344200.3
LjG1.1_chr2	PGSB	exon	82144719	82145084	.	+	.	ID=LotjaGi2g1v0344200.3.exon.20;Parent=LotjaGi2g1v0344200.3
LjG1.1_chr2	PGSB	CDS	82144719	82145084	.	+	0	ID=LotjaGi2g1v0344200.3.CDS.19;Parent=LotjaGi2g1v0344200.3
LjG1.1_chr2	PGSB	mRNA	82127736	82145084	.	+	.	ID=LotjaGi2g1v0344200.4;Parent=LotjaGi2g1v0344200;description=Transcription initiation factor tfiid subunit 1;ahrdqual=***;GO=GO:0003743,GO:0006413;IPR=IPR009067,IPR022591,IPR001487,IPR029071,IPR001487,IPR009067,IPR000626;Pfam=PF09247,PF12157,SSF47370,SSF54236,PF00439,SSF47055,PF00240;te-related=0
LjG1.1_chr2	PGSB	exon	82127736	82127741	.	+	.	ID=LotjaGi2g1v0344200.4.exon.1;Parent=LotjaGi2g1v0344200.4
LjG1.1_chr2	PGSB	five_prime_UTR	82127736	82127741	.	+	.	ID=LotjaGi2g1v0344200.4.five_prime_UTR.1;Parent=LotjaGi2g1v0344200.4
LjG1.1_chr2	PGSB	five_prime_UTR	82127964	82127987	.	+	.	ID=LotjaGi2g1v0344200.4.five_prime_UTR.2;Parent=LotjaGi2g1v0344200.4
LjG1.1_chr2	PGSB	exon	82127964	82128107	.	+	.	ID=LotjaGi2g1v0344200.4.exon.2;Parent=LotjaGi2g1v0344200.4
LjG1.1_chr2	PGSB	CDS	82127988	82128107	.	+	0	ID=LotjaGi2g1v0344200.4.CDS.1;Parent=LotjaGi2g1v0344200.4
LjG1.1_chr2	PGSB	exon	82128948	82129010	.	+	.	ID=LotjaGi2g1v0344200.4.exon.3;Parent=LotjaGi2g1v0344200.4
LjG1.1_chr2	PGSB	CDS	82128948	82129010	.	+	0	ID=LotjaGi2g1v0344200.4.CDS.2;Parent=LotjaGi2g1v0344200.4
LjG1.1_chr2	PGSB	exon	82129176	82129221	.	+	.	ID=LotjaGi2g1v0344200.4.exon.4;Parent=LotjaGi2g1v0344200.4
LjG1.1_chr2	PGSB	CDS	82129176	82129221	.	+	0	ID=LotjaGi2g1v0344200.4.CDS.3;Parent=LotjaGi2g1v0344200.4
LjG1.1_chr2	PGSB	exon	82130797	82131045	.	+	.	ID=LotjaGi2g1v0344200.4.exon.5;Parent=LotjaGi2g1v0344200.4
LjG1.1_chr2	PGSB	CDS	82130797	82131045	.	+	2	ID=LotjaGi2g1v0344200.4.CDS.4;Parent=LotjaGi2g1v0344200.4
LjG1.1_chr2	PGSB	exon	82131483	82131601	.	+	.	ID=LotjaGi2g1v0344200.4.exon.6;Parent=LotjaGi2g1v0344200.4
LjG1.1_chr2	PGSB	CDS	82131483	82131601	.	+	2	ID=LotjaGi2g1v0344200.4.CDS.5;Parent=LotjaGi2g1v0344200.4
LjG1.1_chr2	PGSB	exon	82132982	82133138	.	+	.	ID=LotjaGi2g1v0344200.4.exon.7;Parent=LotjaGi2g1v0344200.4
LjG1.1_chr2	PGSB	CDS	82132982	82133138	.	+	0	ID=LotjaGi2g1v0344200.4.CDS.6;Parent=LotjaGi2g1v0344200.4
LjG1.1_chr2	PGSB	exon	82133388	82134507	.	+	.	ID=LotjaGi2g1v0344200.4.exon.8;Parent=LotjaGi2g1v0344200.4
LjG1.1_chr2	PGSB	CDS	82133388	82134507	.	+	2	ID=LotjaGi2g1v0344200.4.CDS.7;Parent=LotjaGi2g1v0344200.4
LjG1.1_chr2	PGSB	exon	82135592	82135794	.	+	.	ID=LotjaGi2g1v0344200.4.exon.9;Parent=LotjaGi2g1v0344200.4
LjG1.1_chr2	PGSB	CDS	82135592	82135794	.	+	1	ID=LotjaGi2g1v0344200.4.CDS.8;Parent=LotjaGi2g1v0344200.4
LjG1.1_chr2	PGSB	exon	82135989	82136226	.	+	.	ID=LotjaGi2g1v0344200.4.exon.10;Parent=LotjaGi2g1v0344200.4
LjG1.1_chr2	PGSB	CDS	82135989	82136226	.	+	2	ID=LotjaGi2g1v0344200.4.CDS.9;Parent=LotjaGi2g1v0344200.4
LjG1.1_chr2	PGSB	exon	82136953	82137289	.	+	.	ID=LotjaGi2g1v0344200.4.exon.11;Parent=LotjaGi2g1v0344200.4
LjG1.1_chr2	PGSB	CDS	82136953	82137289	.	+	1	ID=LotjaGi2g1v0344200.4.CDS.10;Parent=LotjaGi2g1v0344200.4
LjG1.1_chr2	PGSB	exon	82137556	82137765	.	+	.	ID=LotjaGi2g1v0344200.4.exon.12;Parent=LotjaGi2g1v0344200.4
LjG1.1_chr2	PGSB	CDS	82137556	82137765	.	+	0	ID=LotjaGi2g1v0344200.4.CDS.11;Parent=LotjaGi2g1v0344200.4
LjG1.1_chr2	PGSB	exon	82137983	82138075	.	+	.	ID=LotjaGi2g1v0344200.4.exon.13;Parent=LotjaGi2g1v0344200.4
LjG1.1_chr2	PGSB	CDS	82137983	82138075	.	+	0	ID=LotjaGi2g1v0344200.4.CDS.12;Parent=LotjaGi2g1v0344200.4
LjG1.1_chr2	PGSB	exon	82138454	82138657	.	+	.	ID=LotjaGi2g1v0344200.4.exon.14;Parent=LotjaGi2g1v0344200.4
LjG1.1_chr2	PGSB	CDS	82138454	82138657	.	+	0	ID=LotjaGi2g1v0344200.4.CDS.13;Parent=LotjaGi2g1v0344200.4
LjG1.1_chr2	PGSB	exon	82139627	82139830	.	+	.	ID=LotjaGi2g1v0344200.4.exon.15;Parent=LotjaGi2g1v0344200.4
LjG1.1_chr2	PGSB	CDS	82139627	82139830	.	+	0	ID=LotjaGi2g1v0344200.4.CDS.14;Parent=LotjaGi2g1v0344200.4
LjG1.1_chr2	PGSB	exon	82140522	82141008	.	+	.	ID=LotjaGi2g1v0344200.4.exon.16;Parent=LotjaGi2g1v0344200.4
LjG1.1_chr2	PGSB	CDS	82140522	82141008	.	+	0	ID=LotjaGi2g1v0344200.4.CDS.15;Parent=LotjaGi2g1v0344200.4
LjG1.1_chr2	PGSB	exon	82141177	82141361	.	+	.	ID=LotjaGi2g1v0344200.4.exon.17;Parent=LotjaGi2g1v0344200.4
LjG1.1_chr2	PGSB	CDS	82141177	82141361	.	+	2	ID=LotjaGi2g1v0344200.4.CDS.16;Parent=LotjaGi2g1v0344200.4
LjG1.1_chr2	PGSB	exon	82141531	82141653	.	+	.	ID=LotjaGi2g1v0344200.4.exon.18;Parent=LotjaGi2g1v0344200.4
LjG1.1_chr2	PGSB	CDS	82141531	82141653	.	+	0	ID=LotjaGi2g1v0344200.4.CDS.17;Parent=LotjaGi2g1v0344200.4
LjG1.1_chr2	PGSB	exon	82142469	82142531	.	+	.	ID=LotjaGi2g1v0344200.4.exon.19;Parent=LotjaGi2g1v0344200.4
LjG1.1_chr2	PGSB	CDS	82142469	82142531	.	+	0	ID=LotjaGi2g1v0344200.4.CDS.18;Parent=LotjaGi2g1v0344200.4
LjG1.1_chr2	PGSB	exon	82142864	82143907	.	+	.	ID=LotjaGi2g1v0344200.4.exon.20;Parent=LotjaGi2g1v0344200.4
LjG1.1_chr2	PGSB	CDS	82142864	82143907	.	+	0	ID=LotjaGi2g1v0344200.4.CDS.19;Parent=LotjaGi2g1v0344200.4
LjG1.1_chr2	PGSB	exon	82144719	82145084	.	+	.	ID=LotjaGi2g1v0344200.4.exon.21;Parent=LotjaGi2g1v0344200.4
LjG1.1_chr2	PGSB	CDS	82144719	82145084	.	+	0	ID=LotjaGi2g1v0344200.4.CDS.20;Parent=LotjaGi2g1v0344200.4
LjG1.1_chr2	PGSB	mRNA	82127736	82145084	.	+	.	ID=LotjaGi2g1v0344200.5;Parent=LotjaGi2g1v0344200;description=Transcription initiation factor tfiid subunit 1;ahrdqual=***;GO=GO:0003743,GO:0006413;IPR=IPR000626,IPR029071,IPR022591,IPR009067,IPR009067,IPR001487,IPR001487;Pfam=PF00240,SSF54236,PF12157,PF09247,SSF47055,PF00439,SSF47370;te-related=0
LjG1.1_chr2	PGSB	exon	82127736	82127741	.	+	.	ID=LotjaGi2g1v0344200.5.exon.1;Parent=LotjaGi2g1v0344200.5
LjG1.1_chr2	PGSB	five_prime_UTR	82127736	82127741	.	+	.	ID=LotjaGi2g1v0344200.5.five_prime_UTR.1;Parent=LotjaGi2g1v0344200.5
LjG1.1_chr2	PGSB	five_prime_UTR	82127964	82127987	.	+	.	ID=LotjaGi2g1v0344200.5.five_prime_UTR.2;Parent=LotjaGi2g1v0344200.5
LjG1.1_chr2	PGSB	exon	82127964	82128107	.	+	.	ID=LotjaGi2g1v0344200.5.exon.2;Parent=LotjaGi2g1v0344200.5
LjG1.1_chr2	PGSB	CDS	82127988	82128107	.	+	0	ID=LotjaGi2g1v0344200.5.CDS.1;Parent=LotjaGi2g1v0344200.5
LjG1.1_chr2	PGSB	exon	82128948	82129010	.	+	.	ID=LotjaGi2g1v0344200.5.exon.3;Parent=LotjaGi2g1v0344200.5
LjG1.1_chr2	PGSB	CDS	82128948	82129010	.	+	0	ID=LotjaGi2g1v0344200.5.CDS.2;Parent=LotjaGi2g1v0344200.5
LjG1.1_chr2	PGSB	exon	82129176	82129221	.	+	.	ID=LotjaGi2g1v0344200.5.exon.4;Parent=LotjaGi2g1v0344200.5
LjG1.1_chr2	PGSB	CDS	82129176	82129221	.	+	0	ID=LotjaGi2g1v0344200.5.CDS.3;Parent=LotjaGi2g1v0344200.5
LjG1.1_chr2	PGSB	exon	82130797	82131045	.	+	.	ID=LotjaGi2g1v0344200.5.exon.5;Parent=LotjaGi2g1v0344200.5
LjG1.1_chr2	PGSB	CDS	82130797	82131045	.	+	2	ID=LotjaGi2g1v0344200.5.CDS.4;Parent=LotjaGi2g1v0344200.5
LjG1.1_chr2	PGSB	exon	82131483	82131601	.	+	.	ID=LotjaGi2g1v0344200.5.exon.6;Parent=LotjaGi2g1v0344200.5
LjG1.1_chr2	PGSB	CDS	82131483	82131601	.	+	2	ID=LotjaGi2g1v0344200.5.CDS.5;Parent=LotjaGi2g1v0344200.5
LjG1.1_chr2	PGSB	exon	82132982	82133138	.	+	.	ID=LotjaGi2g1v0344200.5.exon.7;Parent=LotjaGi2g1v0344200.5
LjG1.1_chr2	PGSB	CDS	82132982	82133138	.	+	0	ID=LotjaGi2g1v0344200.5.CDS.6;Parent=LotjaGi2g1v0344200.5
LjG1.1_chr2	PGSB	exon	82133427	82134507	.	+	.	ID=LotjaGi2g1v0344200.5.exon.8;Parent=LotjaGi2g1v0344200.5
LjG1.1_chr2	PGSB	CDS	82133427	82134507	.	+	2	ID=LotjaGi2g1v0344200.5.CDS.7;Parent=LotjaGi2g1v0344200.5
LjG1.1_chr2	PGSB	exon	82135592	82135794	.	+	.	ID=LotjaGi2g1v0344200.5.exon.9;Parent=LotjaGi2g1v0344200.5
LjG1.1_chr2	PGSB	CDS	82135592	82135794	.	+	1	ID=LotjaGi2g1v0344200.5.CDS.8;Parent=LotjaGi2g1v0344200.5
LjG1.1_chr2	PGSB	exon	82135989	82136226	.	+	.	ID=LotjaGi2g1v0344200.5.exon.10;Parent=LotjaGi2g1v0344200.5
LjG1.1_chr2	PGSB	CDS	82135989	82136226	.	+	2	ID=LotjaGi2g1v0344200.5.CDS.9;Parent=LotjaGi2g1v0344200.5
LjG1.1_chr2	PGSB	exon	82136953	82137289	.	+	.	ID=LotjaGi2g1v0344200.5.exon.11;Parent=LotjaGi2g1v0344200.5
LjG1.1_chr2	PGSB	CDS	82136953	82137289	.	+	1	ID=LotjaGi2g1v0344200.5.CDS.10;Parent=LotjaGi2g1v0344200.5
LjG1.1_chr2	PGSB	exon	82137556	82137765	.	+	.	ID=LotjaGi2g1v0344200.5.exon.12;Parent=LotjaGi2g1v0344200.5
LjG1.1_chr2	PGSB	CDS	82137556	82137765	.	+	0	ID=LotjaGi2g1v0344200.5.CDS.11;Parent=LotjaGi2g1v0344200.5
LjG1.1_chr2	PGSB	exon	82137983	82138075	.	+	.	ID=LotjaGi2g1v0344200.5.exon.13;Parent=LotjaGi2g1v0344200.5
LjG1.1_chr2	PGSB	CDS	82137983	82138075	.	+	0	ID=LotjaGi2g1v0344200.5.CDS.12;Parent=LotjaGi2g1v0344200.5
LjG1.1_chr2	PGSB	exon	82138454	82138657	.	+	.	ID=LotjaGi2g1v0344200.5.exon.14;Parent=LotjaGi2g1v0344200.5
LjG1.1_chr2	PGSB	CDS	82138454	82138657	.	+	0	ID=LotjaGi2g1v0344200.5.CDS.13;Parent=LotjaGi2g1v0344200.5
LjG1.1_chr2	PGSB	exon	82139627	82139830	.	+	.	ID=LotjaGi2g1v0344200.5.exon.15;Parent=LotjaGi2g1v0344200.5
LjG1.1_chr2	PGSB	CDS	82139627	82139830	.	+	0	ID=LotjaGi2g1v0344200.5.CDS.14;Parent=LotjaGi2g1v0344200.5
LjG1.1_chr2	PGSB	exon	82140522	82141008	.	+	.	ID=LotjaGi2g1v0344200.5.exon.16;Parent=LotjaGi2g1v0344200.5
LjG1.1_chr2	PGSB	CDS	82140522	82141008	.	+	0	ID=LotjaGi2g1v0344200.5.CDS.15;Parent=LotjaGi2g1v0344200.5
LjG1.1_chr2	PGSB	exon	82141177	82141361	.	+	.	ID=LotjaGi2g1v0344200.5.exon.17;Parent=LotjaGi2g1v0344200.5
LjG1.1_chr2	PGSB	CDS	82141177	82141361	.	+	2	ID=LotjaGi2g1v0344200.5.CDS.16;Parent=LotjaGi2g1v0344200.5
LjG1.1_chr2	PGSB	exon	82141531	82141653	.	+	.	ID=LotjaGi2g1v0344200.5.exon.18;Parent=LotjaGi2g1v0344200.5
LjG1.1_chr2	PGSB	CDS	82141531	82141653	.	+	0	ID=LotjaGi2g1v0344200.5.CDS.17;Parent=LotjaGi2g1v0344200.5
LjG1.1_chr2	PGSB	exon	82142469	82142531	.	+	.	ID=LotjaGi2g1v0344200.5.exon.19;Parent=LotjaGi2g1v0344200.5
LjG1.1_chr2	PGSB	CDS	82142469	82142531	.	+	0	ID=LotjaGi2g1v0344200.5.CDS.18;Parent=LotjaGi2g1v0344200.5
LjG1.1_chr2	PGSB	exon	82142864	82143907	.	+	.	ID=LotjaGi2g1v0344200.5.exon.20;Parent=LotjaGi2g1v0344200.5
LjG1.1_chr2	PGSB	CDS	82142864	82143907	.	+	0	ID=LotjaGi2g1v0344200.5.CDS.19;Parent=LotjaGi2g1v0344200.5
LjG1.1_chr2	PGSB	exon	82144719	82145084	.	+	.	ID=LotjaGi2g1v0344200.5.exon.21;Parent=LotjaGi2g1v0344200.5
LjG1.1_chr2	PGSB	CDS	82144719	82145084	.	+	0	ID=LotjaGi2g1v0344200.5.CDS.20;Parent=LotjaGi2g1v0344200.5
LjG1.1_chr2	PGSB	mRNA	82130620	82145084	.	+	.	ID=LotjaGi2g1v0344200.6;Parent=LotjaGi2g1v0344200;description=Transcription initiation factor tfiid subunit 1;ahrdqual=***;GO=GO:0003743,GO:0006413;IPR=IPR029071,IPR000626,IPR022591,IPR001487,IPR001487;Pfam=SSF54236,PF00240,PF12157,PF00439,SSF47370;te-related=0
LjG1.1_chr2	PGSB	five_prime_UTR	82130620	82130728	.	+	.	ID=LotjaGi2g1v0344200.6.five_prime_UTR.1;Parent=LotjaGi2g1v0344200.6
LjG1.1_chr2	PGSB	exon	82130620	82130735	.	+	.	ID=LotjaGi2g1v0344200.6.exon.1;Parent=LotjaGi2g1v0344200.6
LjG1.1_chr2	PGSB	CDS	82130729	82130735	.	+	0	ID=LotjaGi2g1v0344200.6.CDS.1;Parent=LotjaGi2g1v0344200.6
LjG1.1_chr2	PGSB	exon	82130797	82131045	.	+	.	ID=LotjaGi2g1v0344200.6.exon.2;Parent=LotjaGi2g1v0344200.6
LjG1.1_chr2	PGSB	CDS	82130797	82131045	.	+	2	ID=LotjaGi2g1v0344200.6.CDS.2;Parent=LotjaGi2g1v0344200.6
LjG1.1_chr2	PGSB	exon	82131483	82131601	.	+	.	ID=LotjaGi2g1v0344200.6.exon.3;Parent=LotjaGi2g1v0344200.6
LjG1.1_chr2	PGSB	CDS	82131483	82131601	.	+	2	ID=LotjaGi2g1v0344200.6.CDS.3;Parent=LotjaGi2g1v0344200.6
LjG1.1_chr2	PGSB	exon	82132982	82133138	.	+	.	ID=LotjaGi2g1v0344200.6.exon.4;Parent=LotjaGi2g1v0344200.6
LjG1.1_chr2	PGSB	CDS	82132982	82133138	.	+	0	ID=LotjaGi2g1v0344200.6.CDS.4;Parent=LotjaGi2g1v0344200.6
LjG1.1_chr2	PGSB	exon	82133388	82134507	.	+	.	ID=LotjaGi2g1v0344200.6.exon.5;Parent=LotjaGi2g1v0344200.6
LjG1.1_chr2	PGSB	CDS	82133388	82134507	.	+	2	ID=LotjaGi2g1v0344200.6.CDS.5;Parent=LotjaGi2g1v0344200.6
LjG1.1_chr2	PGSB	exon	82135592	82135794	.	+	.	ID=LotjaGi2g1v0344200.6.exon.6;Parent=LotjaGi2g1v0344200.6
LjG1.1_chr2	PGSB	CDS	82135592	82135794	.	+	1	ID=LotjaGi2g1v0344200.6.CDS.6;Parent=LotjaGi2g1v0344200.6
LjG1.1_chr2	PGSB	exon	82135989	82136226	.	+	.	ID=LotjaGi2g1v0344200.6.exon.7;Parent=LotjaGi2g1v0344200.6
LjG1.1_chr2	PGSB	CDS	82135989	82136226	.	+	2	ID=LotjaGi2g1v0344200.6.CDS.7;Parent=LotjaGi2g1v0344200.6
LjG1.1_chr2	PGSB	exon	82136953	82137289	.	+	.	ID=LotjaGi2g1v0344200.6.exon.8;Parent=LotjaGi2g1v0344200.6
LjG1.1_chr2	PGSB	CDS	82136953	82137289	.	+	1	ID=LotjaGi2g1v0344200.6.CDS.8;Parent=LotjaGi2g1v0344200.6
LjG1.1_chr2	PGSB	exon	82137556	82137765	.	+	.	ID=LotjaGi2g1v0344200.6.exon.9;Parent=LotjaGi2g1v0344200.6
LjG1.1_chr2	PGSB	CDS	82137556	82137765	.	+	0	ID=LotjaGi2g1v0344200.6.CDS.9;Parent=LotjaGi2g1v0344200.6
LjG1.1_chr2	PGSB	exon	82137983	82138075	.	+	.	ID=LotjaGi2g1v0344200.6.exon.10;Parent=LotjaGi2g1v0344200.6
LjG1.1_chr2	PGSB	CDS	82137983	82138075	.	+	0	ID=LotjaGi2g1v0344200.6.CDS.10;Parent=LotjaGi2g1v0344200.6
LjG1.1_chr2	PGSB	exon	82138454	82138657	.	+	.	ID=LotjaGi2g1v0344200.6.exon.11;Parent=LotjaGi2g1v0344200.6
LjG1.1_chr2	PGSB	CDS	82138454	82138657	.	+	0	ID=LotjaGi2g1v0344200.6.CDS.11;Parent=LotjaGi2g1v0344200.6
LjG1.1_chr2	PGSB	exon	82139627	82139830	.	+	.	ID=LotjaGi2g1v0344200.6.exon.12;Parent=LotjaGi2g1v0344200.6
LjG1.1_chr2	PGSB	CDS	82139627	82139830	.	+	0	ID=LotjaGi2g1v0344200.6.CDS.12;Parent=LotjaGi2g1v0344200.6
LjG1.1_chr2	PGSB	exon	82140522	82141008	.	+	.	ID=LotjaGi2g1v0344200.6.exon.13;Parent=LotjaGi2g1v0344200.6
LjG1.1_chr2	PGSB	CDS	82140522	82141008	.	+	0	ID=LotjaGi2g1v0344200.6.CDS.13;Parent=LotjaGi2g1v0344200.6
LjG1.1_chr2	PGSB	exon	82141177	82141361	.	+	.	ID=LotjaGi2g1v0344200.6.exon.14;Parent=LotjaGi2g1v0344200.6
LjG1.1_chr2	PGSB	CDS	82141177	82141361	.	+	2	ID=LotjaGi2g1v0344200.6.CDS.14;Parent=LotjaGi2g1v0344200.6
LjG1.1_chr2	PGSB	exon	82141531	82141653	.	+	.	ID=LotjaGi2g1v0344200.6.exon.15;Parent=LotjaGi2g1v0344200.6
LjG1.1_chr2	PGSB	CDS	82141531	82141653	.	+	0	ID=LotjaGi2g1v0344200.6.CDS.15;Parent=LotjaGi2g1v0344200.6
LjG1.1_chr2	PGSB	exon	82142469	82142531	.	+	.	ID=LotjaGi2g1v0344200.6.exon.16;Parent=LotjaGi2g1v0344200.6
LjG1.1_chr2	PGSB	CDS	82142469	82142531	.	+	0	ID=LotjaGi2g1v0344200.6.CDS.16;Parent=LotjaGi2g1v0344200.6
LjG1.1_chr2	PGSB	exon	82142864	82143907	.	+	.	ID=LotjaGi2g1v0344200.6.exon.17;Parent=LotjaGi2g1v0344200.6
LjG1.1_chr2	PGSB	CDS	82142864	82143907	.	+	0	ID=LotjaGi2g1v0344200.6.CDS.17;Parent=LotjaGi2g1v0344200.6
LjG1.1_chr2	PGSB	exon	82144719	82145084	.	+	.	ID=LotjaGi2g1v0344200.6.exon.18;Parent=LotjaGi2g1v0344200.6
LjG1.1_chr2	PGSB	CDS	82144719	82145084	.	+	0	ID=LotjaGi2g1v0344200.6.CDS.18;Parent=LotjaGi2g1v0344200.6
LjG1.1_chr2	PGSB	mRNA	82133009	82145084	.	+	.	ID=LotjaGi2g1v0344200.7;Parent=LotjaGi2g1v0344200;description=Transcription initiation factor tfiid subunit 1;ahrdqual=***;GO=GO:0003743,GO:0006413;IPR=IPR022591,IPR029071,IPR001487,IPR001487,IPR000626;Pfam=PF12157,SSF54236,SSF47370,PF00439,PF00240;te-related=0
LjG1.1_chr2	PGSB	exon	82133009	82133138	.	+	.	ID=LotjaGi2g1v0344200.7.exon.1;Parent=LotjaGi2g1v0344200.7
LjG1.1_chr2	PGSB	CDS	82133009	82133138	.	+	0	ID=LotjaGi2g1v0344200.7.CDS.1;Parent=LotjaGi2g1v0344200.7
LjG1.1_chr2	PGSB	exon	82133388	82134507	.	+	.	ID=LotjaGi2g1v0344200.7.exon.2;Parent=LotjaGi2g1v0344200.7
LjG1.1_chr2	PGSB	CDS	82133388	82134507	.	+	2	ID=LotjaGi2g1v0344200.7.CDS.2;Parent=LotjaGi2g1v0344200.7
LjG1.1_chr2	PGSB	exon	82135592	82135794	.	+	.	ID=LotjaGi2g1v0344200.7.exon.3;Parent=LotjaGi2g1v0344200.7
LjG1.1_chr2	PGSB	CDS	82135592	82135794	.	+	1	ID=LotjaGi2g1v0344200.7.CDS.3;Parent=LotjaGi2g1v0344200.7
LjG1.1_chr2	PGSB	exon	82135989	82136226	.	+	.	ID=LotjaGi2g1v0344200.7.exon.4;Parent=LotjaGi2g1v0344200.7
LjG1.1_chr2	PGSB	CDS	82135989	82136226	.	+	2	ID=LotjaGi2g1v0344200.7.CDS.4;Parent=LotjaGi2g1v0344200.7
LjG1.1_chr2	PGSB	exon	82136953	82137289	.	+	.	ID=LotjaGi2g1v0344200.7.exon.5;Parent=LotjaGi2g1v0344200.7
LjG1.1_chr2	PGSB	CDS	82136953	82137289	.	+	1	ID=LotjaGi2g1v0344200.7.CDS.5;Parent=LotjaGi2g1v0344200.7
LjG1.1_chr2	PGSB	exon	82137556	82137765	.	+	.	ID=LotjaGi2g1v0344200.7.exon.6;Parent=LotjaGi2g1v0344200.7
LjG1.1_chr2	PGSB	CDS	82137556	82137765	.	+	0	ID=LotjaGi2g1v0344200.7.CDS.6;Parent=LotjaGi2g1v0344200.7
LjG1.1_chr2	PGSB	exon	82137983	82138075	.	+	.	ID=LotjaGi2g1v0344200.7.exon.7;Parent=LotjaGi2g1v0344200.7
LjG1.1_chr2	PGSB	CDS	82137983	82138075	.	+	0	ID=LotjaGi2g1v0344200.7.CDS.7;Parent=LotjaGi2g1v0344200.7
LjG1.1_chr2	PGSB	exon	82138454	82138657	.	+	.	ID=LotjaGi2g1v0344200.7.exon.8;Parent=LotjaGi2g1v0344200.7
LjG1.1_chr2	PGSB	CDS	82138454	82138657	.	+	0	ID=LotjaGi2g1v0344200.7.CDS.8;Parent=LotjaGi2g1v0344200.7
LjG1.1_chr2	PGSB	exon	82139627	82139830	.	+	.	ID=LotjaGi2g1v0344200.7.exon.9;Parent=LotjaGi2g1v0344200.7
LjG1.1_chr2	PGSB	CDS	82139627	82139830	.	+	0	ID=LotjaGi2g1v0344200.7.CDS.9;Parent=LotjaGi2g1v0344200.7
LjG1.1_chr2	PGSB	exon	82140522	82141008	.	+	.	ID=LotjaGi2g1v0344200.7.exon.10;Parent=LotjaGi2g1v0344200.7
LjG1.1_chr2	PGSB	CDS	82140522	82141008	.	+	0	ID=LotjaGi2g1v0344200.7.CDS.10;Parent=LotjaGi2g1v0344200.7
LjG1.1_chr2	PGSB	exon	82141177	82141361	.	+	.	ID=LotjaGi2g1v0344200.7.exon.11;Parent=LotjaGi2g1v0344200.7
LjG1.1_chr2	PGSB	CDS	82141177	82141361	.	+	2	ID=LotjaGi2g1v0344200.7.CDS.11;Parent=LotjaGi2g1v0344200.7
LjG1.1_chr2	PGSB	exon	82141531	82141653	.	+	.	ID=LotjaGi2g1v0344200.7.exon.12;Parent=LotjaGi2g1v0344200.7
LjG1.1_chr2	PGSB	CDS	82141531	82141653	.	+	0	ID=LotjaGi2g1v0344200.7.CDS.12;Parent=LotjaGi2g1v0344200.7
LjG1.1_chr2	PGSB	exon	82142469	82142531	.	+	.	ID=LotjaGi2g1v0344200.7.exon.13;Parent=LotjaGi2g1v0344200.7
LjG1.1_chr2	PGSB	CDS	82142469	82142531	.	+	0	ID=LotjaGi2g1v0344200.7.CDS.13;Parent=LotjaGi2g1v0344200.7
LjG1.1_chr2	PGSB	exon	82142864	82143907	.	+	.	ID=LotjaGi2g1v0344200.7.exon.14;Parent=LotjaGi2g1v0344200.7
LjG1.1_chr2	PGSB	CDS	82142864	82143907	.	+	0	ID=LotjaGi2g1v0344200.7.CDS.14;Parent=LotjaGi2g1v0344200.7
LjG1.1_chr2	PGSB	exon	82144719	82145084	.	+	.	ID=LotjaGi2g1v0344200.7.exon.15;Parent=LotjaGi2g1v0344200.7
LjG1.1_chr2	PGSB	CDS	82144719	82145084	.	+	0	ID=LotjaGi2g1v0344200.7.CDS.15;Parent=LotjaGi2g1v0344200.7
###
LjG1.1_chr2	PGSB	CDS	82144719	82145084	.	+	0	ID=LotjaGi2g1v0344200.7.CDS.15;Parent=LotjaGi2g1v0344200.7
LjG1.1_chr2	PGSB	gene	82147565	82157165	.	+	.	ID=LotjaGi2g1v0344300
LjG1.1_chr2	PGSB	mRNA	82147565	82157165	.	+	.	ID=LotjaGi2g1v0344300.1;Parent=LotjaGi2g1v0344300;description=Formin-like protein;ahrdqual=***;IPR=IPR000008,IPR014020,IPR015425,IPR029021;Pfam=SSF49562,PF10409,PF02181,SSF101447,SSF52799;te-related=0
LjG1.1_chr2	PGSB	five_prime_UTR	82147565	82147848	.	+	.	ID=LotjaGi2g1v0344300.1.five_prime_UTR.1;Parent=LotjaGi2g1v0344300.1
LjG1.1_chr2	PGSB	exon	82147565	82147921	.	+	.	ID=LotjaGi2g1v0344300.1.exon.1;Parent=LotjaGi2g1v0344300.1
LjG1.1_chr2	PGSB	CDS	82147849	82147921	.	+	0	ID=LotjaGi2g1v0344300.1.CDS.1;Parent=LotjaGi2g1v0344300.1
LjG1.1_chr2	PGSB	exon	82148011	82148714	.	+	.	ID=LotjaGi2g1v0344300.1.exon.2;Parent=LotjaGi2g1v0344300.1
LjG1.1_chr2	PGSB	CDS	82148011	82148714	.	+	2	ID=LotjaGi2g1v0344300.1.CDS.2;Parent=LotjaGi2g1v0344300.1
LjG1.1_chr2	PGSB	exon	82148816	82149037	.	+	.	ID=LotjaGi2g1v0344300.1.exon.3;Parent=LotjaGi2g1v0344300.1
LjG1.1_chr2	PGSB	CDS	82148816	82149037	.	+	0	ID=LotjaGi2g1v0344300.1.CDS.3;Parent=LotjaGi2g1v0344300.1
LjG1.1_chr2	PGSB	exon	82149162	82149927	.	+	.	ID=LotjaGi2g1v0344300.1.exon.4;Parent=LotjaGi2g1v0344300.1
LjG1.1_chr2	PGSB	CDS	82149162	82149927	.	+	0	ID=LotjaGi2g1v0344300.1.CDS.4;Parent=LotjaGi2g1v0344300.1
LjG1.1_chr2	PGSB	exon	82150156	82150798	.	+	.	ID=LotjaGi2g1v0344300.1.exon.5;Parent=LotjaGi2g1v0344300.1
LjG1.1_chr2	PGSB	CDS	82150156	82150798	.	+	2	ID=LotjaGi2g1v0344300.1.CDS.5;Parent=LotjaGi2g1v0344300.1
LjG1.1_chr2	PGSB	exon	82151019	82151145	.	+	.	ID=LotjaGi2g1v0344300.1.exon.6;Parent=LotjaGi2g1v0344300.1
LjG1.1_chr2	PGSB	CDS	82151019	82151145	.	+	1	ID=LotjaGi2g1v0344300.1.CDS.6;Parent=LotjaGi2g1v0344300.1
LjG1.1_chr2	PGSB	exon	82151601	82151672	.	+	.	ID=LotjaGi2g1v0344300.1.exon.7;Parent=LotjaGi2g1v0344300.1
LjG1.1_chr2	PGSB	CDS	82151601	82151672	.	+	0	ID=LotjaGi2g1v0344300.1.CDS.7;Parent=LotjaGi2g1v0344300.1
LjG1.1_chr2	PGSB	exon	82152512	82152610	.	+	.	ID=LotjaGi2g1v0344300.1.exon.8;Parent=LotjaGi2g1v0344300.1
LjG1.1_chr2	PGSB	CDS	82152512	82152610	.	+	0	ID=LotjaGi2g1v0344300.1.CDS.8;Parent=LotjaGi2g1v0344300.1
LjG1.1_chr2	PGSB	exon	82153038	82153079	.	+	.	ID=LotjaGi2g1v0344300.1.exon.9;Parent=LotjaGi2g1v0344300.1
LjG1.1_chr2	PGSB	CDS	82153038	82153079	.	+	0	ID=LotjaGi2g1v0344300.1.CDS.9;Parent=LotjaGi2g1v0344300.1
LjG1.1_chr2	PGSB	exon	82153179	82153259	.	+	.	ID=LotjaGi2g1v0344300.1.exon.10;Parent=LotjaGi2g1v0344300.1
LjG1.1_chr2	PGSB	CDS	82153179	82153259	.	+	0	ID=LotjaGi2g1v0344300.1.CDS.10;Parent=LotjaGi2g1v0344300.1
LjG1.1_chr2	PGSB	exon	82153358	82153408	.	+	.	ID=LotjaGi2g1v0344300.1.exon.11;Parent=LotjaGi2g1v0344300.1
LjG1.1_chr2	PGSB	CDS	82153358	82153408	.	+	0	ID=LotjaGi2g1v0344300.1.CDS.11;Parent=LotjaGi2g1v0344300.1
LjG1.1_chr2	PGSB	exon	82153492	82153573	.	+	.	ID=LotjaGi2g1v0344300.1.exon.12;Parent=LotjaGi2g1v0344300.1
LjG1.1_chr2	PGSB	CDS	82153492	82153573	.	+	0	ID=LotjaGi2g1v0344300.1.CDS.12;Parent=LotjaGi2g1v0344300.1
LjG1.1_chr2	PGSB	exon	82153718	82153812	.	+	.	ID=LotjaGi2g1v0344300.1.exon.13;Parent=LotjaGi2g1v0344300.1
LjG1.1_chr2	PGSB	CDS	82153718	82153812	.	+	2	ID=LotjaGi2g1v0344300.1.CDS.13;Parent=LotjaGi2g1v0344300.1
LjG1.1_chr2	PGSB	exon	82154412	82154483	.	+	.	ID=LotjaGi2g1v0344300.1.exon.14;Parent=LotjaGi2g1v0344300.1
LjG1.1_chr2	PGSB	CDS	82154412	82154483	.	+	0	ID=LotjaGi2g1v0344300.1.CDS.14;Parent=LotjaGi2g1v0344300.1
LjG1.1_chr2	PGSB	exon	82154600	82154716	.	+	.	ID=LotjaGi2g1v0344300.1.exon.15;Parent=LotjaGi2g1v0344300.1
LjG1.1_chr2	PGSB	CDS	82154600	82154716	.	+	0	ID=LotjaGi2g1v0344300.1.CDS.15;Parent=LotjaGi2g1v0344300.1
LjG1.1_chr2	PGSB	exon	82155541	82155609	.	+	.	ID=LotjaGi2g1v0344300.1.exon.16;Parent=LotjaGi2g1v0344300.1
LjG1.1_chr2	PGSB	CDS	82155541	82155609	.	+	0	ID=LotjaGi2g1v0344300.1.CDS.16;Parent=LotjaGi2g1v0344300.1
LjG1.1_chr2	PGSB	exon	82155810	82155876	.	+	.	ID=LotjaGi2g1v0344300.1.exon.17;Parent=LotjaGi2g1v0344300.1
LjG1.1_chr2	PGSB	CDS	82155810	82155876	.	+	0	ID=LotjaGi2g1v0344300.1.CDS.17;Parent=LotjaGi2g1v0344300.1
LjG1.1_chr2	PGSB	CDS	82156247	82156401	.	+	2	ID=LotjaGi2g1v0344300.1.CDS.18;Parent=LotjaGi2g1v0344300.1
LjG1.1_chr2	PGSB	exon	82156247	82157165	.	+	.	ID=LotjaGi2g1v0344300.1.exon.18;Parent=LotjaGi2g1v0344300.1
LjG1.1_chr2	PGSB	three_prime_UTR	82156402	82157165	.	+	.	ID=LotjaGi2g1v0344300.1.three_prime_UTR.2;Parent=LotjaGi2g1v0344300.1
LjG1.1_chr2	PGSB	mRNA	82153059	82156401	.	+	.	ID=LotjaGi2g1v0344300.2;Parent=LotjaGi2g1v0344300;description=Formin-like protein;ahrdqual=***;IPR=IPR015425;Pfam=SSF101447,PF02181;te-related=0
LjG1.1_chr2	PGSB	exon	82153059	82153079	.	+	.	ID=LotjaGi2g1v0344300.2.exon.1;Parent=LotjaGi2g1v0344300.2
LjG1.1_chr2	PGSB	CDS	82153059	82153079	.	+	0	ID=LotjaGi2g1v0344300.2.CDS.1;Parent=LotjaGi2g1v0344300.2
LjG1.1_chr2	PGSB	exon	82153179	82153259	.	+	.	ID=LotjaGi2g1v0344300.2.exon.2;Parent=LotjaGi2g1v0344300.2
LjG1.1_chr2	PGSB	CDS	82153179	82153259	.	+	0	ID=LotjaGi2g1v0344300.2.CDS.2;Parent=LotjaGi2g1v0344300.2
LjG1.1_chr2	PGSB	exon	82153358	82153408	.	+	.	ID=LotjaGi2g1v0344300.2.exon.3;Parent=LotjaGi2g1v0344300.2
LjG1.1_chr2	PGSB	CDS	82153358	82153408	.	+	0	ID=LotjaGi2g1v0344300.2.CDS.3;Parent=LotjaGi2g1v0344300.2
LjG1.1_chr2	PGSB	exon	82153492	82153573	.	+	.	ID=LotjaGi2g1v0344300.2.exon.4;Parent=LotjaGi2g1v0344300.2
LjG1.1_chr2	PGSB	CDS	82153492	82153573	.	+	0	ID=LotjaGi2g1v0344300.2.CDS.4;Parent=LotjaGi2g1v0344300.2
LjG1.1_chr2	PGSB	exon	82153718	82153812	.	+	.	ID=LotjaGi2g1v0344300.2.exon.5;Parent=LotjaGi2g1v0344300.2
LjG1.1_chr2	PGSB	CDS	82153718	82153812	.	+	2	ID=LotjaGi2g1v0344300.2.CDS.5;Parent=LotjaGi2g1v0344300.2
LjG1.1_chr2	PGSB	exon	82154412	82154483	.	+	.	ID=LotjaGi2g1v0344300.2.exon.6;Parent=LotjaGi2g1v0344300.2
LjG1.1_chr2	PGSB	CDS	82154412	82154483	.	+	0	ID=LotjaGi2g1v0344300.2.CDS.6;Parent=LotjaGi2g1v0344300.2
LjG1.1_chr2	PGSB	exon	82154600	82154716	.	+	.	ID=LotjaGi2g1v0344300.2.exon.7;Parent=LotjaGi2g1v0344300.2
LjG1.1_chr2	PGSB	CDS	82154600	82154716	.	+	0	ID=LotjaGi2g1v0344300.2.CDS.7;Parent=LotjaGi2g1v0344300.2
LjG1.1_chr2	PGSB	exon	82155541	82155609	.	+	.	ID=LotjaGi2g1v0344300.2.exon.8;Parent=LotjaGi2g1v0344300.2
LjG1.1_chr2	PGSB	CDS	82155541	82155609	.	+	0	ID=LotjaGi2g1v0344300.2.CDS.8;Parent=LotjaGi2g1v0344300.2
LjG1.1_chr2	PGSB	exon	82155810	82155876	.	+	.	ID=LotjaGi2g1v0344300.2.exon.9;Parent=LotjaGi2g1v0344300.2
LjG1.1_chr2	PGSB	CDS	82155810	82155876	.	+	0	ID=LotjaGi2g1v0344300.2.CDS.9;Parent=LotjaGi2g1v0344300.2
LjG1.1_chr2	PGSB	exon	82156247	82156401	.	+	.	ID=LotjaGi2g1v0344300.2.exon.10;Parent=LotjaGi2g1v0344300.2
LjG1.1_chr2	PGSB	CDS	82156247	82156401	.	+	2	ID=LotjaGi2g1v0344300.2.CDS.10;Parent=LotjaGi2g1v0344300.2
###
LjG1.1_chr2	PGSB	CDS	82156247	82156401	.	+	2	ID=LotjaGi2g1v0344300.2.CDS.10;Parent=LotjaGi2g1v0344300.2
LjG1.1_chr2	PGSB	gene	82157222	82162384	.	-	.	ID=LotjaGi2g1v0344400
LjG1.1_chr2	PGSB	mRNA	82157222	82162384	.	-	.	ID=LotjaGi2g1v0344400.1;Parent=LotjaGi2g1v0344400;description=Urea-proton symporter DUR3;ahrdqual=***;GO=GO:0015204,GO:0016020,GO:0016021,GO:0022857,GO:0055085,GO:0071918;IPR=IPR001734;Pfam=PF00474;te-related=0
LjG1.1_chr2	PGSB	three_prime_UTR	82157222	82157766	.	-	.	ID=LotjaGi2g1v0344400.1.three_prime_UTR.1;Parent=LotjaGi2g1v0344400.1
LjG1.1_chr2	PGSB	exon	82157222	82158062	.	-	.	ID=LotjaGi2g1v0344400.1.exon.1;Parent=LotjaGi2g1v0344400.1
LjG1.1_chr2	PGSB	CDS	82157767	82158062	.	-	2	ID=LotjaGi2g1v0344400.1.CDS.1;Parent=LotjaGi2g1v0344400.1
LjG1.1_chr2	PGSB	exon	82158478	82159127	.	-	.	ID=LotjaGi2g1v0344400.1.exon.2;Parent=LotjaGi2g1v0344400.1
LjG1.1_chr2	PGSB	CDS	82158478	82159127	.	-	1	ID=LotjaGi2g1v0344400.1.CDS.2;Parent=LotjaGi2g1v0344400.1
LjG1.1_chr2	PGSB	exon	82159477	82159715	.	-	.	ID=LotjaGi2g1v0344400.1.exon.3;Parent=LotjaGi2g1v0344400.1
LjG1.1_chr2	PGSB	CDS	82159477	82159715	.	-	0	ID=LotjaGi2g1v0344400.1.CDS.3;Parent=LotjaGi2g1v0344400.1
LjG1.1_chr2	PGSB	exon	82159807	82160069	.	-	.	ID=LotjaGi2g1v0344400.1.exon.4;Parent=LotjaGi2g1v0344400.1
LjG1.1_chr2	PGSB	CDS	82159807	82160069	.	-	2	ID=LotjaGi2g1v0344400.1.CDS.4;Parent=LotjaGi2g1v0344400.1
LjG1.1_chr2	PGSB	exon	82160288	82160508	.	-	.	ID=LotjaGi2g1v0344400.1.exon.5;Parent=LotjaGi2g1v0344400.1
LjG1.1_chr2	PGSB	CDS	82160288	82160508	.	-	1	ID=LotjaGi2g1v0344400.1.CDS.5;Parent=LotjaGi2g1v0344400.1
LjG1.1_chr2	PGSB	CDS	82160849	82160928	.	-	0	ID=LotjaGi2g1v0344400.1.CDS.6;Parent=LotjaGi2g1v0344400.1
LjG1.1_chr2	PGSB	exon	82160849	82161153	.	-	.	ID=LotjaGi2g1v0344400.1.exon.6;Parent=LotjaGi2g1v0344400.1
LjG1.1_chr2	PGSB	five_prime_UTR	82160929	82161153	.	-	.	ID=LotjaGi2g1v0344400.1.five_prime_UTR.2;Parent=LotjaGi2g1v0344400.1
LjG1.1_chr2	PGSB	exon	82161640	82161747	.	-	.	ID=LotjaGi2g1v0344400.1.exon.7;Parent=LotjaGi2g1v0344400.1
LjG1.1_chr2	PGSB	five_prime_UTR	82161640	82161747	.	-	.	ID=LotjaGi2g1v0344400.1.five_prime_UTR.3;Parent=LotjaGi2g1v0344400.1
LjG1.1_chr2	PGSB	exon	82161932	82162384	.	-	.	ID=LotjaGi2g1v0344400.1.exon.8;Parent=LotjaGi2g1v0344400.1
LjG1.1_chr2	PGSB	five_prime_UTR	82161932	82162384	.	-	.	ID=LotjaGi2g1v0344400.1.five_prime_UTR.4;Parent=LotjaGi2g1v0344400.1
LjG1.1_chr2	PGSB	mRNA	82157411	82162363	.	-	.	ID=LotjaGi2g1v0344400.2;Parent=LotjaGi2g1v0344400;description=Urea-proton symporter DUR3;ahrdqual=***;GO=GO:0015204,GO:0016020,GO:0016021,GO:0022857,GO:0055085,GO:0071918;IPR=IPR001734,IPR001734;Pfam=PF00474,TIGR00813;te-related=0
LjG1.1_chr2	PGSB	three_prime_UTR	82157411	82157766	.	-	.	ID=LotjaGi2g1v0344400.2.three_prime_UTR.1;Parent=LotjaGi2g1v0344400.2
LjG1.1_chr2	PGSB	exon	82157411	82158062	.	-	.	ID=LotjaGi2g1v0344400.2.exon.1;Parent=LotjaGi2g1v0344400.2
LjG1.1_chr2	PGSB	CDS	82157767	82158062	.	-	2	ID=LotjaGi2g1v0344400.2.CDS.1;Parent=LotjaGi2g1v0344400.2
LjG1.1_chr2	PGSB	exon	82158478	82159127	.	-	.	ID=LotjaGi2g1v0344400.2.exon.2;Parent=LotjaGi2g1v0344400.2
LjG1.1_chr2	PGSB	CDS	82158478	82159127	.	-	1	ID=LotjaGi2g1v0344400.2.CDS.2;Parent=LotjaGi2g1v0344400.2
LjG1.1_chr2	PGSB	exon	82159477	82159715	.	-	.	ID=LotjaGi2g1v0344400.2.exon.3;Parent=LotjaGi2g1v0344400.2
LjG1.1_chr2	PGSB	CDS	82159477	82159715	.	-	0	ID=LotjaGi2g1v0344400.2.CDS.3;Parent=LotjaGi2g1v0344400.2
LjG1.1_chr2	PGSB	exon	82159807	82160069	.	-	.	ID=LotjaGi2g1v0344400.2.exon.4;Parent=LotjaGi2g1v0344400.2
LjG1.1_chr2	PGSB	CDS	82159807	82160069	.	-	2	ID=LotjaGi2g1v0344400.2.CDS.4;Parent=LotjaGi2g1v0344400.2
LjG1.1_chr2	PGSB	exon	82160288	82160508	.	-	.	ID=LotjaGi2g1v0344400.2.exon.5;Parent=LotjaGi2g1v0344400.2
LjG1.1_chr2	PGSB	CDS	82160288	82160508	.	-	1	ID=LotjaGi2g1v0344400.2.CDS.5;Parent=LotjaGi2g1v0344400.2
LjG1.1_chr2	PGSB	exon	82160849	82160931	.	-	.	ID=LotjaGi2g1v0344400.2.exon.6;Parent=LotjaGi2g1v0344400.2
LjG1.1_chr2	PGSB	CDS	82160849	82160931	.	-	0	ID=LotjaGi2g1v0344400.2.CDS.6;Parent=LotjaGi2g1v0344400.2
LjG1.1_chr2	PGSB	exon	82161058	82161153	.	-	.	ID=LotjaGi2g1v0344400.2.exon.7;Parent=LotjaGi2g1v0344400.2
LjG1.1_chr2	PGSB	CDS	82161058	82161153	.	-	0	ID=LotjaGi2g1v0344400.2.CDS.7;Parent=LotjaGi2g1v0344400.2
LjG1.1_chr2	PGSB	exon	82161640	82161747	.	-	.	ID=LotjaGi2g1v0344400.2.exon.8;Parent=LotjaGi2g1v0344400.2
LjG1.1_chr2	PGSB	CDS	82161640	82161747	.	-	0	ID=LotjaGi2g1v0344400.2.CDS.8;Parent=LotjaGi2g1v0344400.2
LjG1.1_chr2	PGSB	CDS	82161932	82162117	.	-	0	ID=LotjaGi2g1v0344400.2.CDS.9;Parent=LotjaGi2g1v0344400.2
LjG1.1_chr2	PGSB	exon	82161932	82162363	.	-	.	ID=LotjaGi2g1v0344400.2.exon.9;Parent=LotjaGi2g1v0344400.2
LjG1.1_chr2	PGSB	five_prime_UTR	82162118	82162363	.	-	.	ID=LotjaGi2g1v0344400.2.five_prime_UTR.2;Parent=LotjaGi2g1v0344400.2
LjG1.1_chr2	PGSB	mRNA	82157767	82162117	.	-	.	ID=LotjaGi2g1v0344400.3;Parent=LotjaGi2g1v0344400;description=Urea-proton symporter DUR3;ahrdqual=***;GO=GO:0015204,GO:0016020,GO:0016021,GO:0022857,GO:0055085,GO:0071918;IPR=IPR001734,IPR001734;Pfam=TIGR00813,PF00474;te-related=0
LjG1.1_chr2	PGSB	exon	82157767	82158062	.	-	.	ID=LotjaGi2g1v0344400.3.exon.1;Parent=LotjaGi2g1v0344400.3
LjG1.1_chr2	PGSB	CDS	82157767	82158062	.	-	2	ID=LotjaGi2g1v0344400.3.CDS.1;Parent=LotjaGi2g1v0344400.3
LjG1.1_chr2	PGSB	exon	82158478	82159127	.	-	.	ID=LotjaGi2g1v0344400.3.exon.2;Parent=LotjaGi2g1v0344400.3
LjG1.1_chr2	PGSB	CDS	82158478	82159127	.	-	1	ID=LotjaGi2g1v0344400.3.CDS.2;Parent=LotjaGi2g1v0344400.3
LjG1.1_chr2	PGSB	exon	82159477	82159715	.	-	.	ID=LotjaGi2g1v0344400.3.exon.3;Parent=LotjaGi2g1v0344400.3
LjG1.1_chr2	PGSB	CDS	82159477	82159715	.	-	0	ID=LotjaGi2g1v0344400.3.CDS.3;Parent=LotjaGi2g1v0344400.3
LjG1.1_chr2	PGSB	exon	82159807	82160069	.	-	.	ID=LotjaGi2g1v0344400.3.exon.4;Parent=LotjaGi2g1v0344400.3
LjG1.1_chr2	PGSB	CDS	82159807	82160069	.	-	2	ID=LotjaGi2g1v0344400.3.CDS.4;Parent=LotjaGi2g1v0344400.3
LjG1.1_chr2	PGSB	exon	82160288	82160508	.	-	.	ID=LotjaGi2g1v0344400.3.exon.5;Parent=LotjaGi2g1v0344400.3
LjG1.1_chr2	PGSB	CDS	82160288	82160508	.	-	1	ID=LotjaGi2g1v0344400.3.CDS.5;Parent=LotjaGi2g1v0344400.3
LjG1.1_chr2	PGSB	exon	82160849	82160931	.	-	.	ID=LotjaGi2g1v0344400.3.exon.6;Parent=LotjaGi2g1v0344400.3
LjG1.1_chr2	PGSB	CDS	82160849	82160931	.	-	0	ID=LotjaGi2g1v0344400.3.CDS.6;Parent=LotjaGi2g1v0344400.3
LjG1.1_chr2	PGSB	exon	82161100	82161153	.	-	.	ID=LotjaGi2g1v0344400.3.exon.7;Parent=LotjaGi2g1v0344400.3
LjG1.1_chr2	PGSB	CDS	82161100	82161153	.	-	0	ID=LotjaGi2g1v0344400.3.CDS.7;Parent=LotjaGi2g1v0344400.3
LjG1.1_chr2	PGSB	exon	82161640	82161747	.	-	.	ID=LotjaGi2g1v0344400.3.exon.8;Parent=LotjaGi2g1v0344400.3
LjG1.1_chr2	PGSB	CDS	82161640	82161747	.	-	0	ID=LotjaGi2g1v0344400.3.CDS.8;Parent=LotjaGi2g1v0344400.3
LjG1.1_chr2	PGSB	exon	82161932	82162117	.	-	.	ID=LotjaGi2g1v0344400.3.exon.9;Parent=LotjaGi2g1v0344400.3
LjG1.1_chr2	PGSB	CDS	82161932	82162117	.	-	0	ID=LotjaGi2g1v0344400.3.CDS.9;Parent=LotjaGi2g1v0344400.3
###
LjG1.1_chr2	PGSB	CDS	82161932	82162117	.	-	0	ID=LotjaGi2g1v0344400.3.CDS.9;Parent=LotjaGi2g1v0344400.3
LjG1.1_chr2	PGSB	gene	82164838	82184610	.	+	.	ID=LotjaGi2g1v0344500
LjG1.1_chr2	PGSB	mRNA	82164838	82184610	.	+	.	ID=LotjaGi2g1v0344500.1;Parent=LotjaGi2g1v0344500;description=Ubiquinol oxidase;ahrdqual=***;GO=GO:0009916,GO:0016020,GO:0016021,GO:0016491,GO:0046872,GO:0055114,GO:0070469,GO:0102721;IPR=IPR002680;Pfam=PF01786;te-related=0
LjG1.1_chr2	PGSB	five_prime_UTR	82164838	82165228	.	+	.	ID=LotjaGi2g1v0344500.1.five_prime_UTR.1;Parent=LotjaGi2g1v0344500.1
LjG1.1_chr2	PGSB	exon	82164838	82165495	.	+	.	ID=LotjaGi2g1v0344500.1.exon.1;Parent=LotjaGi2g1v0344500.1
LjG1.1_chr2	PGSB	CDS	82165229	82165495	.	+	0	ID=LotjaGi2g1v0344500.1.CDS.1;Parent=LotjaGi2g1v0344500.1
LjG1.1_chr2	PGSB	exon	82165614	82165742	.	+	.	ID=LotjaGi2g1v0344500.1.exon.2;Parent=LotjaGi2g1v0344500.1
LjG1.1_chr2	PGSB	CDS	82165614	82165742	.	+	0	ID=LotjaGi2g1v0344500.1.CDS.2;Parent=LotjaGi2g1v0344500.1
LjG1.1_chr2	PGSB	exon	82166958	82167446	.	+	.	ID=LotjaGi2g1v0344500.1.exon.3;Parent=LotjaGi2g1v0344500.1
LjG1.1_chr2	PGSB	CDS	82166958	82167446	.	+	0	ID=LotjaGi2g1v0344500.1.CDS.3;Parent=LotjaGi2g1v0344500.1
LjG1.1_chr2	PGSB	CDS	82167640	82167699	.	+	0	ID=LotjaGi2g1v0344500.1.CDS.4;Parent=LotjaGi2g1v0344500.1
LjG1.1_chr2	PGSB	exon	82167640	82168010	.	+	.	ID=LotjaGi2g1v0344500.1.exon.4;Parent=LotjaGi2g1v0344500.1
LjG1.1_chr2	PGSB	three_prime_UTR	82167700	82168010	.	+	.	ID=LotjaGi2g1v0344500.1.three_prime_UTR.2;Parent=LotjaGi2g1v0344500.1
LjG1.1_chr2	PGSB	exon	82168130	82168319	.	+	.	ID=LotjaGi2g1v0344500.1.exon.5;Parent=LotjaGi2g1v0344500.1
LjG1.1_chr2	PGSB	three_prime_UTR	82168130	82168319	.	+	.	ID=LotjaGi2g1v0344500.1.three_prime_UTR.3;Parent=LotjaGi2g1v0344500.1
LjG1.1_chr2	PGSB	exon	82168457	82170336	.	+	.	ID=LotjaGi2g1v0344500.1.exon.6;Parent=LotjaGi2g1v0344500.1
LjG1.1_chr2	PGSB	three_prime_UTR	82168457	82170336	.	+	.	ID=LotjaGi2g1v0344500.1.three_prime_UTR.4;Parent=LotjaGi2g1v0344500.1
LjG1.1_chr2	PGSB	exon	82170451	82184610	.	+	.	ID=LotjaGi2g1v0344500.1.exon.7;Parent=LotjaGi2g1v0344500.1
LjG1.1_chr2	PGSB	three_prime_UTR	82170451	82184610	.	+	.	ID=LotjaGi2g1v0344500.1.three_prime_UTR.5;Parent=LotjaGi2g1v0344500.1
LjG1.1_chr2	PGSB	mRNA	82164945	82173820	.	+	.	ID=LotjaGi2g1v0344500.2;Parent=LotjaGi2g1v0344500;description=Ubiquinol oxidase;ahrdqual=***;GO=GO:0009916,GO:0016020,GO:0016021,GO:0016491,GO:0046872,GO:0055114,GO:0070469,GO:0102721;te-related=0
LjG1.1_chr2	PGSB	five_prime_UTR	82164945	82165228	.	+	.	ID=LotjaGi2g1v0344500.2.five_prime_UTR.1;Parent=LotjaGi2g1v0344500.2
LjG1.1_chr2	PGSB	exon	82164945	82165495	.	+	.	ID=LotjaGi2g1v0344500.2.exon.1;Parent=LotjaGi2g1v0344500.2
LjG1.1_chr2	PGSB	CDS	82165229	82165495	.	+	0	ID=LotjaGi2g1v0344500.2.CDS.1;Parent=LotjaGi2g1v0344500.2
LjG1.1_chr2	PGSB	exon	82165614	82165742	.	+	.	ID=LotjaGi2g1v0344500.2.exon.2;Parent=LotjaGi2g1v0344500.2
LjG1.1_chr2	PGSB	CDS	82165614	82165742	.	+	0	ID=LotjaGi2g1v0344500.2.CDS.2;Parent=LotjaGi2g1v0344500.2
LjG1.1_chr2	PGSB	exon	82166958	82167446	.	+	.	ID=LotjaGi2g1v0344500.2.exon.3;Parent=LotjaGi2g1v0344500.2
LjG1.1_chr2	PGSB	CDS	82166958	82167446	.	+	0	ID=LotjaGi2g1v0344500.2.CDS.3;Parent=LotjaGi2g1v0344500.2
LjG1.1_chr2	PGSB	CDS	82167640	82167699	.	+	0	ID=LotjaGi2g1v0344500.2.CDS.4;Parent=LotjaGi2g1v0344500.2
LjG1.1_chr2	PGSB	exon	82167640	82168010	.	+	.	ID=LotjaGi2g1v0344500.2.exon.4;Parent=LotjaGi2g1v0344500.2
LjG1.1_chr2	PGSB	three_prime_UTR	82167700	82168010	.	+	.	ID=LotjaGi2g1v0344500.2.three_prime_UTR.2;Parent=LotjaGi2g1v0344500.2
LjG1.1_chr2	PGSB	exon	82168130	82168319	.	+	.	ID=LotjaGi2g1v0344500.2.exon.5;Parent=LotjaGi2g1v0344500.2
LjG1.1_chr2	PGSB	three_prime_UTR	82168130	82168319	.	+	.	ID=LotjaGi2g1v0344500.2.three_prime_UTR.3;Parent=LotjaGi2g1v0344500.2
LjG1.1_chr2	PGSB	exon	82168457	82170336	.	+	.	ID=LotjaGi2g1v0344500.2.exon.6;Parent=LotjaGi2g1v0344500.2
LjG1.1_chr2	PGSB	three_prime_UTR	82168457	82170336	.	+	.	ID=LotjaGi2g1v0344500.2.three_prime_UTR.4;Parent=LotjaGi2g1v0344500.2
LjG1.1_chr2	PGSB	exon	82172212	82173820	.	+	.	ID=LotjaGi2g1v0344500.2.exon.7;Parent=LotjaGi2g1v0344500.2
LjG1.1_chr2	PGSB	three_prime_UTR	82172212	82173820	.	+	.	ID=LotjaGi2g1v0344500.2.three_prime_UTR.5;Parent=LotjaGi2g1v0344500.2
LjG1.1_chr2	PGSB	mRNA	82165051	82173158	.	+	.	ID=LotjaGi2g1v0344500.3;Parent=LotjaGi2g1v0344500;description=Ubiquinol oxidase;ahrdqual=***;GO=GO:0009916,GO:0016020,GO:0016021,GO:0016491,GO:0046872,GO:0055114,GO:0070469,GO:0102721;te-related=0
LjG1.1_chr2	PGSB	five_prime_UTR	82165051	82165228	.	+	.	ID=LotjaGi2g1v0344500.3.five_prime_UTR.1;Parent=LotjaGi2g1v0344500.3
LjG1.1_chr2	PGSB	exon	82165051	82165495	.	+	.	ID=LotjaGi2g1v0344500.3.exon.1;Parent=LotjaGi2g1v0344500.3
LjG1.1_chr2	PGSB	CDS	82165229	82165495	.	+	0	ID=LotjaGi2g1v0344500.3.CDS.1;Parent=LotjaGi2g1v0344500.3
LjG1.1_chr2	PGSB	exon	82165614	82165742	.	+	.	ID=LotjaGi2g1v0344500.3.exon.2;Parent=LotjaGi2g1v0344500.3
LjG1.1_chr2	PGSB	CDS	82165614	82165742	.	+	0	ID=LotjaGi2g1v0344500.3.CDS.2;Parent=LotjaGi2g1v0344500.3
LjG1.1_chr2	PGSB	exon	82166958	82167446	.	+	.	ID=LotjaGi2g1v0344500.3.exon.3;Parent=LotjaGi2g1v0344500.3
LjG1.1_chr2	PGSB	CDS	82166958	82167446	.	+	0	ID=LotjaGi2g1v0344500.3.CDS.3;Parent=LotjaGi2g1v0344500.3
LjG1.1_chr2	PGSB	CDS	82167640	82167699	.	+	0	ID=LotjaGi2g1v0344500.3.CDS.4;Parent=LotjaGi2g1v0344500.3
LjG1.1_chr2	PGSB	exon	82167640	82168010	.	+	.	ID=LotjaGi2g1v0344500.3.exon.4;Parent=LotjaGi2g1v0344500.3
LjG1.1_chr2	PGSB	three_prime_UTR	82167700	82168010	.	+	.	ID=LotjaGi2g1v0344500.3.three_prime_UTR.2;Parent=LotjaGi2g1v0344500.3
LjG1.1_chr2	PGSB	exon	82168139	82168319	.	+	.	ID=LotjaGi2g1v0344500.3.exon.5;Parent=LotjaGi2g1v0344500.3
LjG1.1_chr2	PGSB	three_prime_UTR	82168139	82168319	.	+	.	ID=LotjaGi2g1v0344500.3.three_prime_UTR.3;Parent=LotjaGi2g1v0344500.3
LjG1.1_chr2	PGSB	exon	82168457	82170336	.	+	.	ID=LotjaGi2g1v0344500.3.exon.6;Parent=LotjaGi2g1v0344500.3
LjG1.1_chr2	PGSB	three_prime_UTR	82168457	82170336	.	+	.	ID=LotjaGi2g1v0344500.3.three_prime_UTR.4;Parent=LotjaGi2g1v0344500.3
LjG1.1_chr2	PGSB	exon	82172212	82173158	.	+	.	ID=LotjaGi2g1v0344500.3.exon.7;Parent=LotjaGi2g1v0344500.3
LjG1.1_chr2	PGSB	three_prime_UTR	82172212	82173158	.	+	.	ID=LotjaGi2g1v0344500.3.three_prime_UTR.5;Parent=LotjaGi2g1v0344500.3
LjG1.1_chr2	PGSB	mRNA	82165142	82168482	.	+	.	ID=LotjaGi2g1v0344500.4;Parent=LotjaGi2g1v0344500;description=Ubiquinol oxidase;ahrdqual=***;GO=GO:0009916,GO:0016020,GO:0016021,GO:0016491,GO:0046872,GO:0055114,GO:0070469,GO:0102721;te-related=0
LjG1.1_chr2	PGSB	five_prime_UTR	82165142	82165228	.	+	.	ID=LotjaGi2g1v0344500.4.five_prime_UTR.1;Parent=LotjaGi2g1v0344500.4
LjG1.1_chr2	PGSB	exon	82165142	82165495	.	+	.	ID=LotjaGi2g1v0344500.4.exon.1;Parent=LotjaGi2g1v0344500.4
LjG1.1_chr2	PGSB	CDS	82165229	82165495	.	+	0	ID=LotjaGi2g1v0344500.4.CDS.1;Parent=LotjaGi2g1v0344500.4
LjG1.1_chr2	PGSB	exon	82165614	82165742	.	+	.	ID=LotjaGi2g1v0344500.4.exon.2;Parent=LotjaGi2g1v0344500.4
LjG1.1_chr2	PGSB	CDS	82165614	82165742	.	+	0	ID=LotjaGi2g1v0344500.4.CDS.2;Parent=LotjaGi2g1v0344500.4
LjG1.1_chr2	PGSB	exon	82166958	82167446	.	+	.	ID=LotjaGi2g1v0344500.4.exon.3;Parent=LotjaGi2g1v0344500.4
LjG1.1_chr2	PGSB	CDS	82166958	82167446	.	+	0	ID=LotjaGi2g1v0344500.4.CDS.3;Parent=LotjaGi2g1v0344500.4
LjG1.1_chr2	PGSB	CDS	82167640	82167699	.	+	0	ID=LotjaGi2g1v0344500.4.CDS.4;Parent=LotjaGi2g1v0344500.4
LjG1.1_chr2	PGSB	exon	82167640	82168342	.	+	.	ID=LotjaGi2g1v0344500.4.exon.4;Parent=LotjaGi2g1v0344500.4
LjG1.1_chr2	PGSB	three_prime_UTR	82167700	82168342	.	+	.	ID=LotjaGi2g1v0344500.4.three_prime_UTR.2;Parent=LotjaGi2g1v0344500.4
LjG1.1_chr2	PGSB	exon	82168457	82168482	.	+	.	ID=LotjaGi2g1v0344500.4.exon.5;Parent=LotjaGi2g1v0344500.4
LjG1.1_chr2	PGSB	three_prime_UTR	82168457	82168482	.	+	.	ID=LotjaGi2g1v0344500.4.three_prime_UTR.3;Parent=LotjaGi2g1v0344500.4
###
LjG1.1_chr2	PGSB	three_prime_UTR	82168457	82168482	.	+	.	ID=LotjaGi2g1v0344500.4.three_prime_UTR.3;Parent=LotjaGi2g1v0344500.4
LjG1.1_chr2	PGSB	gene	82165947	82184551	.	-	.	ID=LotjaGi2g1v0344600
LjG1.1_chr2	PGSB	mRNA	82165947	82184551	.	-	.	ID=LotjaGi2g1v0344600.1;Parent=LotjaGi2g1v0344600;description=Alpha glucosidase-like protein;ahrdqual=***;GO=GO:0003824,GO:0004553,GO:0005975,GO:0008152,GO:0009507,GO:0016787,GO:0016798,GO:0030246;IPR=IPR025887,IPR011013,IPR000322,IPR033403,IPR017853;Pfam=PF13802,SSF74650,PF01055,PF17137,SSF51445;te-related=0
LjG1.1_chr2	PGSB	three_prime_UTR	82165947	82172441	.	-	.	ID=LotjaGi2g1v0344600.1.three_prime_UTR.1;Parent=LotjaGi2g1v0344600.1
LjG1.1_chr2	PGSB	exon	82165947	82172635	.	-	.	ID=LotjaGi2g1v0344600.1.exon.1;Parent=LotjaGi2g1v0344600.1
LjG1.1_chr2	PGSB	CDS	82172442	82172635	.	-	2	ID=LotjaGi2g1v0344600.1.CDS.1;Parent=LotjaGi2g1v0344600.1
LjG1.1_chr2	PGSB	exon	82173296	82173441	.	-	.	ID=LotjaGi2g1v0344600.1.exon.2;Parent=LotjaGi2g1v0344600.1
LjG1.1_chr2	PGSB	CDS	82173296	82173441	.	-	1	ID=LotjaGi2g1v0344600.1.CDS.2;Parent=LotjaGi2g1v0344600.1
LjG1.1_chr2	PGSB	exon	82174112	82174285	.	-	.	ID=LotjaGi2g1v0344600.1.exon.3;Parent=LotjaGi2g1v0344600.1
LjG1.1_chr2	PGSB	CDS	82174112	82174285	.	-	1	ID=LotjaGi2g1v0344600.1.CDS.3;Parent=LotjaGi2g1v0344600.1
LjG1.1_chr2	PGSB	exon	82174429	82174531	.	-	.	ID=LotjaGi2g1v0344600.1.exon.4;Parent=LotjaGi2g1v0344600.1
LjG1.1_chr2	PGSB	CDS	82174429	82174531	.	-	2	ID=LotjaGi2g1v0344600.1.CDS.4;Parent=LotjaGi2g1v0344600.1
LjG1.1_chr2	PGSB	exon	82174955	82175110	.	-	.	ID=LotjaGi2g1v0344600.1.exon.5;Parent=LotjaGi2g1v0344600.1
LjG1.1_chr2	PGSB	CDS	82174955	82175110	.	-	2	ID=LotjaGi2g1v0344600.1.CDS.5;Parent=LotjaGi2g1v0344600.1
LjG1.1_chr2	PGSB	exon	82177467	82177575	.	-	.	ID=LotjaGi2g1v0344600.1.exon.6;Parent=LotjaGi2g1v0344600.1
LjG1.1_chr2	PGSB	CDS	82177467	82177575	.	-	0	ID=LotjaGi2g1v0344600.1.CDS.6;Parent=LotjaGi2g1v0344600.1
LjG1.1_chr2	PGSB	exon	82177724	82177920	.	-	.	ID=LotjaGi2g1v0344600.1.exon.7;Parent=LotjaGi2g1v0344600.1
LjG1.1_chr2	PGSB	CDS	82177724	82177920	.	-	2	ID=LotjaGi2g1v0344600.1.CDS.7;Parent=LotjaGi2g1v0344600.1
LjG1.1_chr2	PGSB	exon	82178006	82178126	.	-	.	ID=LotjaGi2g1v0344600.1.exon.8;Parent=LotjaGi2g1v0344600.1
LjG1.1_chr2	PGSB	CDS	82178006	82178126	.	-	0	ID=LotjaGi2g1v0344600.1.CDS.8;Parent=LotjaGi2g1v0344600.1
LjG1.1_chr2	PGSB	exon	82178257	82178344	.	-	.	ID=LotjaGi2g1v0344600.1.exon.9;Parent=LotjaGi2g1v0344600.1
LjG1.1_chr2	PGSB	CDS	82178257	82178344	.	-	1	ID=LotjaGi2g1v0344600.1.CDS.9;Parent=LotjaGi2g1v0344600.1
LjG1.1_chr2	PGSB	exon	82179030	82179099	.	-	.	ID=LotjaGi2g1v0344600.1.exon.10;Parent=LotjaGi2g1v0344600.1
LjG1.1_chr2	PGSB	CDS	82179030	82179099	.	-	2	ID=LotjaGi2g1v0344600.1.CDS.10;Parent=LotjaGi2g1v0344600.1
LjG1.1_chr2	PGSB	exon	82179227	82179347	.	-	.	ID=LotjaGi2g1v0344600.1.exon.11;Parent=LotjaGi2g1v0344600.1
LjG1.1_chr2	PGSB	CDS	82179227	82179347	.	-	0	ID=LotjaGi2g1v0344600.1.CDS.11;Parent=LotjaGi2g1v0344600.1
LjG1.1_chr2	PGSB	exon	82179795	82179962	.	-	.	ID=LotjaGi2g1v0344600.1.exon.12;Parent=LotjaGi2g1v0344600.1
LjG1.1_chr2	PGSB	CDS	82179795	82179962	.	-	0	ID=LotjaGi2g1v0344600.1.CDS.12;Parent=LotjaGi2g1v0344600.1
LjG1.1_chr2	PGSB	exon	82180579	82180764	.	-	.	ID=LotjaGi2g1v0344600.1.exon.13;Parent=LotjaGi2g1v0344600.1
LjG1.1_chr2	PGSB	CDS	82180579	82180764	.	-	0	ID=LotjaGi2g1v0344600.1.CDS.13;Parent=LotjaGi2g1v0344600.1
LjG1.1_chr2	PGSB	exon	82180997	82181083	.	-	.	ID=LotjaGi2g1v0344600.1.exon.14;Parent=LotjaGi2g1v0344600.1
LjG1.1_chr2	PGSB	CDS	82180997	82181083	.	-	0	ID=LotjaGi2g1v0344600.1.CDS.14;Parent=LotjaGi2g1v0344600.1
LjG1.1_chr2	PGSB	exon	82181204	82181346	.	-	.	ID=LotjaGi2g1v0344600.1.exon.15;Parent=LotjaGi2g1v0344600.1
LjG1.1_chr2	PGSB	CDS	82181204	82181346	.	-	2	ID=LotjaGi2g1v0344600.1.CDS.15;Parent=LotjaGi2g1v0344600.1
LjG1.1_chr2	PGSB	exon	82181442	82181610	.	-	.	ID=LotjaGi2g1v0344600.1.exon.16;Parent=LotjaGi2g1v0344600.1
LjG1.1_chr2	PGSB	CDS	82181442	82181610	.	-	0	ID=LotjaGi2g1v0344600.1.CDS.16;Parent=LotjaGi2g1v0344600.1
LjG1.1_chr2	PGSB	exon	82181874	82181969	.	-	.	ID=LotjaGi2g1v0344600.1.exon.17;Parent=LotjaGi2g1v0344600.1
LjG1.1_chr2	PGSB	CDS	82181874	82181969	.	-	0	ID=LotjaGi2g1v0344600.1.CDS.17;Parent=LotjaGi2g1v0344600.1
LjG1.1_chr2	PGSB	exon	82182447	82182529	.	-	.	ID=LotjaGi2g1v0344600.1.exon.18;Parent=LotjaGi2g1v0344600.1
LjG1.1_chr2	PGSB	CDS	82182447	82182529	.	-	2	ID=LotjaGi2g1v0344600.1.CDS.18;Parent=LotjaGi2g1v0344600.1
LjG1.1_chr2	PGSB	exon	82182939	82183056	.	-	.	ID=LotjaGi2g1v0344600.1.exon.19;Parent=LotjaGi2g1v0344600.1
LjG1.1_chr2	PGSB	CDS	82182939	82183056	.	-	0	ID=LotjaGi2g1v0344600.1.CDS.19;Parent=LotjaGi2g1v0344600.1
LjG1.1_chr2	PGSB	exon	82183172	82183309	.	-	.	ID=LotjaGi2g1v0344600.1.exon.20;Parent=LotjaGi2g1v0344600.1
LjG1.1_chr2	PGSB	CDS	82183172	82183309	.	-	0	ID=LotjaGi2g1v0344600.1.CDS.20;Parent=LotjaGi2g1v0344600.1
LjG1.1_chr2	PGSB	exon	82183393	82183461	.	-	.	ID=LotjaGi2g1v0344600.1.exon.21;Parent=LotjaGi2g1v0344600.1
LjG1.1_chr2	PGSB	CDS	82183393	82183461	.	-	0	ID=LotjaGi2g1v0344600.1.CDS.21;Parent=LotjaGi2g1v0344600.1
LjG1.1_chr2	PGSB	exon	82183638	82183920	.	-	.	ID=LotjaGi2g1v0344600.1.exon.22;Parent=LotjaGi2g1v0344600.1
LjG1.1_chr2	PGSB	CDS	82183638	82183920	.	-	1	ID=LotjaGi2g1v0344600.1.CDS.22;Parent=LotjaGi2g1v0344600.1
LjG1.1_chr2	PGSB	CDS	82184289	82184443	.	-	0	ID=LotjaGi2g1v0344600.1.CDS.23;Parent=LotjaGi2g1v0344600.1
LjG1.1_chr2	PGSB	exon	82184289	82184551	.	-	.	ID=LotjaGi2g1v0344600.1.exon.23;Parent=LotjaGi2g1v0344600.1
LjG1.1_chr2	PGSB	five_prime_UTR	82184444	82184551	.	-	.	ID=LotjaGi2g1v0344600.1.five_prime_UTR.2;Parent=LotjaGi2g1v0344600.1
LjG1.1_chr2	PGSB	mRNA	82172442	82183886	.	-	.	ID=LotjaGi2g1v0344600.2;Parent=LotjaGi2g1v0344600;description=Alpha glucosidase-like protein;ahrdqual=***;GO=GO:0003824,GO:0004553,GO:0005975,GO:0008152,GO:0009507,GO:0016787,GO:0016798,GO:0030246;IPR=IPR033403,IPR000322,IPR025887,IPR011013,IPR017853;Pfam=PF17137,PF01055,PF13802,SSF74650,SSF51445;te-related=0
LjG1.1_chr2	PGSB	exon	82172442	82172635	.	-	.	ID=LotjaGi2g1v0344600.2.exon.1;Parent=LotjaGi2g1v0344600.2
LjG1.1_chr2	PGSB	CDS	82172442	82172635	.	-	2	ID=LotjaGi2g1v0344600.2.CDS.1;Parent=LotjaGi2g1v0344600.2
LjG1.1_chr2	PGSB	exon	82173296	82173441	.	-	.	ID=LotjaGi2g1v0344600.2.exon.2;Parent=LotjaGi2g1v0344600.2
LjG1.1_chr2	PGSB	CDS	82173296	82173441	.	-	1	ID=LotjaGi2g1v0344600.2.CDS.2;Parent=LotjaGi2g1v0344600.2
LjG1.1_chr2	PGSB	exon	82174112	82174285	.	-	.	ID=LotjaGi2g1v0344600.2.exon.3;Parent=LotjaGi2g1v0344600.2
LjG1.1_chr2	PGSB	CDS	82174112	82174285	.	-	1	ID=LotjaGi2g1v0344600.2.CDS.3;Parent=LotjaGi2g1v0344600.2
LjG1.1_chr2	PGSB	exon	82174429	82174531	.	-	.	ID=LotjaGi2g1v0344600.2.exon.4;Parent=LotjaGi2g1v0344600.2
LjG1.1_chr2	PGSB	CDS	82174429	82174531	.	-	2	ID=LotjaGi2g1v0344600.2.CDS.4;Parent=LotjaGi2g1v0344600.2
LjG1.1_chr2	PGSB	exon	82174955	82175110	.	-	.	ID=LotjaGi2g1v0344600.2.exon.5;Parent=LotjaGi2g1v0344600.2
LjG1.1_chr2	PGSB	CDS	82174955	82175110	.	-	2	ID=LotjaGi2g1v0344600.2.CDS.5;Parent=LotjaGi2g1v0344600.2
LjG1.1_chr2	PGSB	exon	82177467	82177575	.	-	.	ID=LotjaGi2g1v0344600.2.exon.6;Parent=LotjaGi2g1v0344600.2
LjG1.1_chr2	PGSB	CDS	82177467	82177575	.	-	0	ID=LotjaGi2g1v0344600.2.CDS.6;Parent=LotjaGi2g1v0344600.2
LjG1.1_chr2	PGSB	exon	82177724	82177920	.	-	.	ID=LotjaGi2g1v0344600.2.exon.7;Parent=LotjaGi2g1v0344600.2
LjG1.1_chr2	PGSB	CDS	82177724	82177920	.	-	2	ID=LotjaGi2g1v0344600.2.CDS.7;Parent=LotjaGi2g1v0344600.2
LjG1.1_chr2	PGSB	exon	82178006	82178126	.	-	.	ID=LotjaGi2g1v0344600.2.exon.8;Parent=LotjaGi2g1v0344600.2
LjG1.1_chr2	PGSB	CDS	82178006	82178126	.	-	0	ID=LotjaGi2g1v0344600.2.CDS.8;Parent=LotjaGi2g1v0344600.2
LjG1.1_chr2	PGSB	exon	82178257	82178344	.	-	.	ID=LotjaGi2g1v0344600.2.exon.9;Parent=LotjaGi2g1v0344600.2
LjG1.1_chr2	PGSB	CDS	82178257	82178344	.	-	1	ID=LotjaGi2g1v0344600.2.CDS.9;Parent=LotjaGi2g1v0344600.2
LjG1.1_chr2	PGSB	exon	82179030	82179099	.	-	.	ID=LotjaGi2g1v0344600.2.exon.10;Parent=LotjaGi2g1v0344600.2
LjG1.1_chr2	PGSB	CDS	82179030	82179099	.	-	2	ID=LotjaGi2g1v0344600.2.CDS.10;Parent=LotjaGi2g1v0344600.2
LjG1.1_chr2	PGSB	exon	82179227	82179347	.	-	.	ID=LotjaGi2g1v0344600.2.exon.11;Parent=LotjaGi2g1v0344600.2
LjG1.1_chr2	PGSB	CDS	82179227	82179347	.	-	0	ID=LotjaGi2g1v0344600.2.CDS.11;Parent=LotjaGi2g1v0344600.2
LjG1.1_chr2	PGSB	exon	82179795	82179962	.	-	.	ID=LotjaGi2g1v0344600.2.exon.12;Parent=LotjaGi2g1v0344600.2
LjG1.1_chr2	PGSB	CDS	82179795	82179962	.	-	0	ID=LotjaGi2g1v0344600.2.CDS.12;Parent=LotjaGi2g1v0344600.2
LjG1.1_chr2	PGSB	exon	82180579	82180764	.	-	.	ID=LotjaGi2g1v0344600.2.exon.13;Parent=LotjaGi2g1v0344600.2
LjG1.1_chr2	PGSB	CDS	82180579	82180764	.	-	0	ID=LotjaGi2g1v0344600.2.CDS.13;Parent=LotjaGi2g1v0344600.2
LjG1.1_chr2	PGSB	exon	82180997	82181083	.	-	.	ID=LotjaGi2g1v0344600.2.exon.14;Parent=LotjaGi2g1v0344600.2
LjG1.1_chr2	PGSB	CDS	82180997	82181083	.	-	0	ID=LotjaGi2g1v0344600.2.CDS.14;Parent=LotjaGi2g1v0344600.2
LjG1.1_chr2	PGSB	exon	82181204	82181346	.	-	.	ID=LotjaGi2g1v0344600.2.exon.15;Parent=LotjaGi2g1v0344600.2
LjG1.1_chr2	PGSB	CDS	82181204	82181346	.	-	2	ID=LotjaGi2g1v0344600.2.CDS.15;Parent=LotjaGi2g1v0344600.2
LjG1.1_chr2	PGSB	exon	82181442	82181610	.	-	.	ID=LotjaGi2g1v0344600.2.exon.16;Parent=LotjaGi2g1v0344600.2
LjG1.1_chr2	PGSB	CDS	82181442	82181610	.	-	0	ID=LotjaGi2g1v0344600.2.CDS.16;Parent=LotjaGi2g1v0344600.2
LjG1.1_chr2	PGSB	exon	82181874	82181969	.	-	.	ID=LotjaGi2g1v0344600.2.exon.17;Parent=LotjaGi2g1v0344600.2
LjG1.1_chr2	PGSB	CDS	82181874	82181969	.	-	0	ID=LotjaGi2g1v0344600.2.CDS.17;Parent=LotjaGi2g1v0344600.2
LjG1.1_chr2	PGSB	exon	82182447	82182529	.	-	.	ID=LotjaGi2g1v0344600.2.exon.18;Parent=LotjaGi2g1v0344600.2
LjG1.1_chr2	PGSB	CDS	82182447	82182529	.	-	2	ID=LotjaGi2g1v0344600.2.CDS.18;Parent=LotjaGi2g1v0344600.2
LjG1.1_chr2	PGSB	exon	82182939	82183056	.	-	.	ID=LotjaGi2g1v0344600.2.exon.19;Parent=LotjaGi2g1v0344600.2
LjG1.1_chr2	PGSB	CDS	82182939	82183056	.	-	0	ID=LotjaGi2g1v0344600.2.CDS.19;Parent=LotjaGi2g1v0344600.2
LjG1.1_chr2	PGSB	exon	82183172	82183309	.	-	.	ID=LotjaGi2g1v0344600.2.exon.20;Parent=LotjaGi2g1v0344600.2
LjG1.1_chr2	PGSB	CDS	82183172	82183309	.	-	0	ID=LotjaGi2g1v0344600.2.CDS.20;Parent=LotjaGi2g1v0344600.2
LjG1.1_chr2	PGSB	exon	82183393	82183461	.	-	.	ID=LotjaGi2g1v0344600.2.exon.21;Parent=LotjaGi2g1v0344600.2
LjG1.1_chr2	PGSB	CDS	82183393	82183461	.	-	0	ID=LotjaGi2g1v0344600.2.CDS.21;Parent=LotjaGi2g1v0344600.2
LjG1.1_chr2	PGSB	exon	82183638	82183886	.	-	.	ID=LotjaGi2g1v0344600.2.exon.22;Parent=LotjaGi2g1v0344600.2
LjG1.1_chr2	PGSB	CDS	82183638	82183886	.	-	0	ID=LotjaGi2g1v0344600.2.CDS.22;Parent=LotjaGi2g1v0344600.2
LjG1.1_chr2	PGSB	mRNA	82172442	82184127	.	-	.	ID=LotjaGi2g1v0344600.3;Parent=LotjaGi2g1v0344600;description=Alpha glucosidase-like protein;ahrdqual=***;GO=GO:0003824,GO:0004553,GO:0005975,GO:0008152,GO:0009507,GO:0016787,GO:0016798,GO:0030246;te-related=0
LjG1.1_chr2	PGSB	exon	82172442	82172635	.	-	.	ID=LotjaGi2g1v0344600.3.exon.1;Parent=LotjaGi2g1v0344600.3
LjG1.1_chr2	PGSB	CDS	82172442	82172635	.	-	2	ID=LotjaGi2g1v0344600.3.CDS.1;Parent=LotjaGi2g1v0344600.3
LjG1.1_chr2	PGSB	exon	82173296	82173441	.	-	.	ID=LotjaGi2g1v0344600.3.exon.2;Parent=LotjaGi2g1v0344600.3
LjG1.1_chr2	PGSB	CDS	82173296	82173441	.	-	1	ID=LotjaGi2g1v0344600.3.CDS.2;Parent=LotjaGi2g1v0344600.3
LjG1.1_chr2	PGSB	exon	82174112	82174285	.	-	.	ID=LotjaGi2g1v0344600.3.exon.3;Parent=LotjaGi2g1v0344600.3
LjG1.1_chr2	PGSB	CDS	82174112	82174285	.	-	1	ID=LotjaGi2g1v0344600.3.CDS.3;Parent=LotjaGi2g1v0344600.3
LjG1.1_chr2	PGSB	exon	82174429	82174531	.	-	.	ID=LotjaGi2g1v0344600.3.exon.4;Parent=LotjaGi2g1v0344600.3
LjG1.1_chr2	PGSB	CDS	82174429	82174531	.	-	2	ID=LotjaGi2g1v0344600.3.CDS.4;Parent=LotjaGi2g1v0344600.3
LjG1.1_chr2	PGSB	exon	82174955	82175110	.	-	.	ID=LotjaGi2g1v0344600.3.exon.5;Parent=LotjaGi2g1v0344600.3
LjG1.1_chr2	PGSB	CDS	82174955	82175110	.	-	2	ID=LotjaGi2g1v0344600.3.CDS.5;Parent=LotjaGi2g1v0344600.3
LjG1.1_chr2	PGSB	exon	82177467	82177575	.	-	.	ID=LotjaGi2g1v0344600.3.exon.6;Parent=LotjaGi2g1v0344600.3
LjG1.1_chr2	PGSB	CDS	82177467	82177575	.	-	0	ID=LotjaGi2g1v0344600.3.CDS.6;Parent=LotjaGi2g1v0344600.3
LjG1.1_chr2	PGSB	exon	82177724	82177920	.	-	.	ID=LotjaGi2g1v0344600.3.exon.7;Parent=LotjaGi2g1v0344600.3
LjG1.1_chr2	PGSB	CDS	82177724	82177920	.	-	2	ID=LotjaGi2g1v0344600.3.CDS.7;Parent=LotjaGi2g1v0344600.3
LjG1.1_chr2	PGSB	exon	82178006	82178126	.	-	.	ID=LotjaGi2g1v0344600.3.exon.8;Parent=LotjaGi2g1v0344600.3
LjG1.1_chr2	PGSB	CDS	82178006	82178126	.	-	0	ID=LotjaGi2g1v0344600.3.CDS.8;Parent=LotjaGi2g1v0344600.3
LjG1.1_chr2	PGSB	exon	82178257	82178344	.	-	.	ID=LotjaGi2g1v0344600.3.exon.9;Parent=LotjaGi2g1v0344600.3
LjG1.1_chr2	PGSB	CDS	82178257	82178344	.	-	1	ID=LotjaGi2g1v0344600.3.CDS.9;Parent=LotjaGi2g1v0344600.3
LjG1.1_chr2	PGSB	exon	82179030	82179099	.	-	.	ID=LotjaGi2g1v0344600.3.exon.10;Parent=LotjaGi2g1v0344600.3
LjG1.1_chr2	PGSB	CDS	82179030	82179099	.	-	2	ID=LotjaGi2g1v0344600.3.CDS.10;Parent=LotjaGi2g1v0344600.3
LjG1.1_chr2	PGSB	exon	82179227	82179347	.	-	.	ID=LotjaGi2g1v0344600.3.exon.11;Parent=LotjaGi2g1v0344600.3
LjG1.1_chr2	PGSB	CDS	82179227	82179347	.	-	0	ID=LotjaGi2g1v0344600.3.CDS.11;Parent=LotjaGi2g1v0344600.3
LjG1.1_chr2	PGSB	exon	82179795	82179962	.	-	.	ID=LotjaGi2g1v0344600.3.exon.12;Parent=LotjaGi2g1v0344600.3
LjG1.1_chr2	PGSB	CDS	82179795	82179962	.	-	0	ID=LotjaGi2g1v0344600.3.CDS.12;Parent=LotjaGi2g1v0344600.3
LjG1.1_chr2	PGSB	exon	82180579	82180764	.	-	.	ID=LotjaGi2g1v0344600.3.exon.13;Parent=LotjaGi2g1v0344600.3
LjG1.1_chr2	PGSB	CDS	82180579	82180764	.	-	0	ID=LotjaGi2g1v0344600.3.CDS.13;Parent=LotjaGi2g1v0344600.3
LjG1.1_chr2	PGSB	exon	82180997	82181083	.	-	.	ID=LotjaGi2g1v0344600.3.exon.14;Parent=LotjaGi2g1v0344600.3
LjG1.1_chr2	PGSB	CDS	82180997	82181083	.	-	0	ID=LotjaGi2g1v0344600.3.CDS.14;Parent=LotjaGi2g1v0344600.3
LjG1.1_chr2	PGSB	exon	82181204	82181346	.	-	.	ID=LotjaGi2g1v0344600.3.exon.15;Parent=LotjaGi2g1v0344600.3
LjG1.1_chr2	PGSB	CDS	82181204	82181346	.	-	2	ID=LotjaGi2g1v0344600.3.CDS.15;Parent=LotjaGi2g1v0344600.3
LjG1.1_chr2	PGSB	exon	82181442	82181610	.	-	.	ID=LotjaGi2g1v0344600.3.exon.16;Parent=LotjaGi2g1v0344600.3
LjG1.1_chr2	PGSB	CDS	82181442	82181610	.	-	0	ID=LotjaGi2g1v0344600.3.CDS.16;Parent=LotjaGi2g1v0344600.3
LjG1.1_chr2	PGSB	exon	82181874	82181969	.	-	.	ID=LotjaGi2g1v0344600.3.exon.17;Parent=LotjaGi2g1v0344600.3
LjG1.1_chr2	PGSB	CDS	82181874	82181969	.	-	0	ID=LotjaGi2g1v0344600.3.CDS.17;Parent=LotjaGi2g1v0344600.3
LjG1.1_chr2	PGSB	exon	82182447	82182529	.	-	.	ID=LotjaGi2g1v0344600.3.exon.18;Parent=LotjaGi2g1v0344600.3
LjG1.1_chr2	PGSB	CDS	82182447	82182529	.	-	2	ID=LotjaGi2g1v0344600.3.CDS.18;Parent=LotjaGi2g1v0344600.3
LjG1.1_chr2	PGSB	exon	82182939	82183056	.	-	.	ID=LotjaGi2g1v0344600.3.exon.19;Parent=LotjaGi2g1v0344600.3
LjG1.1_chr2	PGSB	CDS	82182939	82183056	.	-	0	ID=LotjaGi2g1v0344600.3.CDS.19;Parent=LotjaGi2g1v0344600.3
LjG1.1_chr2	PGSB	exon	82183172	82183309	.	-	.	ID=LotjaGi2g1v0344600.3.exon.20;Parent=LotjaGi2g1v0344600.3
LjG1.1_chr2	PGSB	CDS	82183172	82183309	.	-	0	ID=LotjaGi2g1v0344600.3.CDS.20;Parent=LotjaGi2g1v0344600.3
LjG1.1_chr2	PGSB	exon	82183393	82183461	.	-	.	ID=LotjaGi2g1v0344600.3.exon.21;Parent=LotjaGi2g1v0344600.3
LjG1.1_chr2	PGSB	CDS	82183393	82183461	.	-	0	ID=LotjaGi2g1v0344600.3.CDS.21;Parent=LotjaGi2g1v0344600.3
LjG1.1_chr2	PGSB	CDS	82183638	82183886	.	-	0	ID=LotjaGi2g1v0344600.3.CDS.22;Parent=LotjaGi2g1v0344600.3
LjG1.1_chr2	PGSB	exon	82183638	82183976	.	-	.	ID=LotjaGi2g1v0344600.3.exon.22;Parent=LotjaGi2g1v0344600.3
LjG1.1_chr2	PGSB	five_prime_UTR	82183887	82183976	.	-	.	ID=LotjaGi2g1v0344600.3.five_prime_UTR.1;Parent=LotjaGi2g1v0344600.3
LjG1.1_chr2	PGSB	exon	82184093	82184127	.	-	.	ID=LotjaGi2g1v0344600.3.exon.23;Parent=LotjaGi2g1v0344600.3
LjG1.1_chr2	PGSB	five_prime_UTR	82184093	82184127	.	-	.	ID=LotjaGi2g1v0344600.3.five_prime_UTR.2;Parent=LotjaGi2g1v0344600.3
###
LjG1.1_chr2	PGSB	five_prime_UTR	82184093	82184127	.	-	.	ID=LotjaGi2g1v0344600.3.five_prime_UTR.2;Parent=LotjaGi2g1v0344600.3
LjG1.1_chr2	PGSB	gene	82186696	82187164	.	-	.	ID=LotjaGi2g1v0344700_LC
LjG1.1_chr2	PGSB	mRNA	82186696	82187164	.	-	.	ID=LotjaGi2g1v0344700_LC.1;Parent=LotjaGi2g1v0344700_LC;description=ENTH domain-containing protein 1;ahrdqual=--*;te-related=0
LjG1.1_chr2	PGSB	three_prime_UTR	82186696	82186730	.	-	.	ID=LotjaGi2g1v0344700_LC.1.three_prime_UTR.1;Parent=LotjaGi2g1v0344700_LC.1
LjG1.1_chr2	PGSB	exon	82186696	82187164	.	-	.	ID=LotjaGi2g1v0344700_LC.1.exon.1;Parent=LotjaGi2g1v0344700_LC.1
LjG1.1_chr2	PGSB	CDS	82186731	82187135	.	-	0	ID=LotjaGi2g1v0344700_LC.1.CDS.1;Parent=LotjaGi2g1v0344700_LC.1
LjG1.1_chr2	PGSB	five_prime_UTR	82187136	82187164	.	-	.	ID=LotjaGi2g1v0344700_LC.1.five_prime_UTR.2;Parent=LotjaGi2g1v0344700_LC.1
###
LjG1.1_chr2	PGSB	five_prime_UTR	82187136	82187164	.	-	.	ID=LotjaGi2g1v0344700_LC.1.five_prime_UTR.2;Parent=LotjaGi2g1v0344700_LC.1
LjG1.1_chr2	PGSB	gene	82187441	82197739	.	+	.	ID=LotjaGi2g1v0344800
LjG1.1_chr2	PGSB	mRNA	82187441	82197739	.	+	.	ID=LotjaGi2g1v0344800.1;Parent=LotjaGi2g1v0344800;description=ATP-dependent RNA helicase DeaD;ahrdqual=*-*;GO=GO:0000027,GO:0000166,GO:0003676,GO:0003723,GO:0004004,GO:0004386,GO:0005524,GO:0005737,GO:0016787,GO:0070417;IPR=IPR018982,IPR032284,IPR002121,IPR011545,IPR004589,IPR027417,IPR001650;Pfam=PF09382,PF16124,PF00570,PF00270,TIGR00614,SSF52540,PF00271;te-related=0
LjG1.1_chr2	PGSB	five_prime_UTR	82187441	82187714	.	+	.	ID=LotjaGi2g1v0344800.1.five_prime_UTR.1;Parent=LotjaGi2g1v0344800.1
LjG1.1_chr2	PGSB	exon	82187441	82187787	.	+	.	ID=LotjaGi2g1v0344800.1.exon.1;Parent=LotjaGi2g1v0344800.1
LjG1.1_chr2	PGSB	CDS	82187715	82187787	.	+	0	ID=LotjaGi2g1v0344800.1.CDS.1;Parent=LotjaGi2g1v0344800.1
LjG1.1_chr2	PGSB	exon	82187881	82188101	.	+	.	ID=LotjaGi2g1v0344800.1.exon.2;Parent=LotjaGi2g1v0344800.1
LjG1.1_chr2	PGSB	CDS	82187881	82188101	.	+	2	ID=LotjaGi2g1v0344800.1.CDS.2;Parent=LotjaGi2g1v0344800.1
LjG1.1_chr2	PGSB	exon	82188534	82188680	.	+	.	ID=LotjaGi2g1v0344800.1.exon.3;Parent=LotjaGi2g1v0344800.1
LjG1.1_chr2	PGSB	CDS	82188534	82188680	.	+	0	ID=LotjaGi2g1v0344800.1.CDS.3;Parent=LotjaGi2g1v0344800.1
LjG1.1_chr2	PGSB	exon	82188795	82189010	.	+	.	ID=LotjaGi2g1v0344800.1.exon.4;Parent=LotjaGi2g1v0344800.1
LjG1.1_chr2	PGSB	CDS	82188795	82189010	.	+	0	ID=LotjaGi2g1v0344800.1.CDS.4;Parent=LotjaGi2g1v0344800.1
LjG1.1_chr2	PGSB	exon	82189655	82189759	.	+	.	ID=LotjaGi2g1v0344800.1.exon.5;Parent=LotjaGi2g1v0344800.1
LjG1.1_chr2	PGSB	CDS	82189655	82189759	.	+	0	ID=LotjaGi2g1v0344800.1.CDS.5;Parent=LotjaGi2g1v0344800.1
LjG1.1_chr2	PGSB	exon	82189874	82189978	.	+	.	ID=LotjaGi2g1v0344800.1.exon.6;Parent=LotjaGi2g1v0344800.1
LjG1.1_chr2	PGSB	CDS	82189874	82189978	.	+	0	ID=LotjaGi2g1v0344800.1.CDS.6;Parent=LotjaGi2g1v0344800.1
LjG1.1_chr2	PGSB	exon	82190114	82190236	.	+	.	ID=LotjaGi2g1v0344800.1.exon.7;Parent=LotjaGi2g1v0344800.1
LjG1.1_chr2	PGSB	CDS	82190114	82190236	.	+	0	ID=LotjaGi2g1v0344800.1.CDS.7;Parent=LotjaGi2g1v0344800.1
LjG1.1_chr2	PGSB	exon	82191336	82191424	.	+	.	ID=LotjaGi2g1v0344800.1.exon.8;Parent=LotjaGi2g1v0344800.1
LjG1.1_chr2	PGSB	CDS	82191336	82191424	.	+	0	ID=LotjaGi2g1v0344800.1.CDS.8;Parent=LotjaGi2g1v0344800.1
LjG1.1_chr2	PGSB	exon	82191821	82191857	.	+	.	ID=LotjaGi2g1v0344800.1.exon.9;Parent=LotjaGi2g1v0344800.1
LjG1.1_chr2	PGSB	CDS	82191821	82191857	.	+	1	ID=LotjaGi2g1v0344800.1.CDS.9;Parent=LotjaGi2g1v0344800.1
LjG1.1_chr2	PGSB	exon	82191952	82191985	.	+	.	ID=LotjaGi2g1v0344800.1.exon.10;Parent=LotjaGi2g1v0344800.1
LjG1.1_chr2	PGSB	CDS	82191952	82191985	.	+	0	ID=LotjaGi2g1v0344800.1.CDS.10;Parent=LotjaGi2g1v0344800.1
LjG1.1_chr2	PGSB	exon	82192572	82192624	.	+	.	ID=LotjaGi2g1v0344800.1.exon.11;Parent=LotjaGi2g1v0344800.1
LjG1.1_chr2	PGSB	CDS	82192572	82192624	.	+	2	ID=LotjaGi2g1v0344800.1.CDS.11;Parent=LotjaGi2g1v0344800.1
LjG1.1_chr2	PGSB	exon	82193171	82193248	.	+	.	ID=LotjaGi2g1v0344800.1.exon.12;Parent=LotjaGi2g1v0344800.1
LjG1.1_chr2	PGSB	CDS	82193171	82193248	.	+	0	ID=LotjaGi2g1v0344800.1.CDS.12;Parent=LotjaGi2g1v0344800.1
LjG1.1_chr2	PGSB	exon	82193582	82193647	.	+	.	ID=LotjaGi2g1v0344800.1.exon.13;Parent=LotjaGi2g1v0344800.1
LjG1.1_chr2	PGSB	CDS	82193582	82193647	.	+	0	ID=LotjaGi2g1v0344800.1.CDS.13;Parent=LotjaGi2g1v0344800.1
LjG1.1_chr2	PGSB	exon	82194036	82194102	.	+	.	ID=LotjaGi2g1v0344800.1.exon.14;Parent=LotjaGi2g1v0344800.1
LjG1.1_chr2	PGSB	CDS	82194036	82194102	.	+	0	ID=LotjaGi2g1v0344800.1.CDS.14;Parent=LotjaGi2g1v0344800.1
LjG1.1_chr2	PGSB	exon	82194186	82194239	.	+	.	ID=LotjaGi2g1v0344800.1.exon.15;Parent=LotjaGi2g1v0344800.1
LjG1.1_chr2	PGSB	CDS	82194186	82194239	.	+	2	ID=LotjaGi2g1v0344800.1.CDS.15;Parent=LotjaGi2g1v0344800.1
LjG1.1_chr2	PGSB	exon	82194378	82194485	.	+	.	ID=LotjaGi2g1v0344800.1.exon.16;Parent=LotjaGi2g1v0344800.1
LjG1.1_chr2	PGSB	CDS	82194378	82194485	.	+	2	ID=LotjaGi2g1v0344800.1.CDS.16;Parent=LotjaGi2g1v0344800.1
LjG1.1_chr2	PGSB	exon	82194620	82194684	.	+	.	ID=LotjaGi2g1v0344800.1.exon.17;Parent=LotjaGi2g1v0344800.1
LjG1.1_chr2	PGSB	CDS	82194620	82194684	.	+	2	ID=LotjaGi2g1v0344800.1.CDS.17;Parent=LotjaGi2g1v0344800.1
LjG1.1_chr2	PGSB	exon	82195923	82196001	.	+	.	ID=LotjaGi2g1v0344800.1.exon.18;Parent=LotjaGi2g1v0344800.1
LjG1.1_chr2	PGSB	CDS	82195923	82196001	.	+	0	ID=LotjaGi2g1v0344800.1.CDS.18;Parent=LotjaGi2g1v0344800.1
LjG1.1_chr2	PGSB	exon	82196419	82196642	.	+	.	ID=LotjaGi2g1v0344800.1.exon.19;Parent=LotjaGi2g1v0344800.1
LjG1.1_chr2	PGSB	CDS	82196419	82196642	.	+	2	ID=LotjaGi2g1v0344800.1.CDS.19;Parent=LotjaGi2g1v0344800.1
LjG1.1_chr2	PGSB	CDS	82197243	82197425	.	+	0	ID=LotjaGi2g1v0344800.1.CDS.20;Parent=LotjaGi2g1v0344800.1
LjG1.1_chr2	PGSB	exon	82197243	82197739	.	+	.	ID=LotjaGi2g1v0344800.1.exon.20;Parent=LotjaGi2g1v0344800.1
LjG1.1_chr2	PGSB	three_prime_UTR	82197426	82197739	.	+	.	ID=LotjaGi2g1v0344800.1.three_prime_UTR.2;Parent=LotjaGi2g1v0344800.1
###
LjG1.1_chr2	PGSB	three_prime_UTR	82197426	82197739	.	+	.	ID=LotjaGi2g1v0344800.1.three_prime_UTR.2;Parent=LotjaGi2g1v0344800.1
LjG1.1_chr2	PGSB	gene	82201399	82203708	.	+	.	ID=LotjaGi2g1v0344900
LjG1.1_chr2	PGSB	mRNA	82201399	82203708	.	+	.	ID=LotjaGi2g1v0344900.1;Parent=LotjaGi2g1v0344900;description=Kelch repeat-containing F-box family protein;ahrdqual=***;IPR=IPR001810;Pfam=SSF117281,SSF81383,PF13964;te-related=0
LjG1.1_chr2	PGSB	five_prime_UTR	82201399	82201613	.	+	.	ID=LotjaGi2g1v0344900.1.five_prime_UTR.1;Parent=LotjaGi2g1v0344900.1
LjG1.1_chr2	PGSB	exon	82201399	82203708	.	+	.	ID=LotjaGi2g1v0344900.1.exon.1;Parent=LotjaGi2g1v0344900.1
LjG1.1_chr2	PGSB	CDS	82201614	82202762	.	+	0	ID=LotjaGi2g1v0344900.1.CDS.1;Parent=LotjaGi2g1v0344900.1
LjG1.1_chr2	PGSB	three_prime_UTR	82202763	82203708	.	+	.	ID=LotjaGi2g1v0344900.1.three_prime_UTR.2;Parent=LotjaGi2g1v0344900.1
###
LjG1.1_chr2	PGSB	three_prime_UTR	82202763	82203708	.	+	.	ID=LotjaGi2g1v0344900.1.three_prime_UTR.2;Parent=LotjaGi2g1v0344900.1
LjG1.1_chr2	PGSB	gene	82206423	82210447	.	-	.	ID=LotjaGi2g1v0345000
LjG1.1_chr2	PGSB	mRNA	82206423	82210447	.	-	.	ID=LotjaGi2g1v0345000.1;Parent=LotjaGi2g1v0345000;description=Ankyrin repeat family protein;ahrdqual=***;IPR=IPR020683,IPR020683;Pfam=PF12796,SSF48403;te-related=0
LjG1.1_chr2	PGSB	three_prime_UTR	82206423	82207251	.	-	.	ID=LotjaGi2g1v0345000.1.three_prime_UTR.1;Parent=LotjaGi2g1v0345000.1
LjG1.1_chr2	PGSB	exon	82206423	82207466	.	-	.	ID=LotjaGi2g1v0345000.1.exon.1;Parent=LotjaGi2g1v0345000.1
LjG1.1_chr2	PGSB	CDS	82207252	82207466	.	-	2	ID=LotjaGi2g1v0345000.1.CDS.1;Parent=LotjaGi2g1v0345000.1
LjG1.1_chr2	PGSB	exon	82207566	82207737	.	-	.	ID=LotjaGi2g1v0345000.1.exon.2;Parent=LotjaGi2g1v0345000.1
LjG1.1_chr2	PGSB	CDS	82207566	82207737	.	-	0	ID=LotjaGi2g1v0345000.1.CDS.2;Parent=LotjaGi2g1v0345000.1
LjG1.1_chr2	PGSB	CDS	82209390	82209521	.	-	0	ID=LotjaGi2g1v0345000.1.CDS.3;Parent=LotjaGi2g1v0345000.1
LjG1.1_chr2	PGSB	exon	82209390	82210447	.	-	.	ID=LotjaGi2g1v0345000.1.exon.3;Parent=LotjaGi2g1v0345000.1
LjG1.1_chr2	PGSB	five_prime_UTR	82209522	82210447	.	-	.	ID=LotjaGi2g1v0345000.1.five_prime_UTR.2;Parent=LotjaGi2g1v0345000.1
###
LjG1.1_chr2	PGSB	five_prime_UTR	82209522	82210447	.	-	.	ID=LotjaGi2g1v0345000.1.five_prime_UTR.2;Parent=LotjaGi2g1v0345000.1
LjG1.1_chr2	PGSB	gene	82217914	82220728	.	+	.	ID=LotjaGi2g1v0345100
LjG1.1_chr2	PGSB	mRNA	82217914	82220728	.	+	.	ID=LotjaGi2g1v0345100.1;Parent=LotjaGi2g1v0345100;description=Trihelix transcription factor GT-3b;ahrdqual=***;Pfam=PF13837;te-related=1
LjG1.1_chr2	PGSB	five_prime_UTR	82217914	82218178	.	+	.	ID=LotjaGi2g1v0345100.1.five_prime_UTR.1;Parent=LotjaGi2g1v0345100.1
LjG1.1_chr2	PGSB	exon	82217914	82218508	.	+	.	ID=LotjaGi2g1v0345100.1.exon.1;Parent=LotjaGi2g1v0345100.1
LjG1.1_chr2	PGSB	CDS	82218179	82218508	.	+	0	ID=LotjaGi2g1v0345100.1.CDS.1;Parent=LotjaGi2g1v0345100.1
LjG1.1_chr2	PGSB	CDS	82219302	82219895	.	+	0	ID=LotjaGi2g1v0345100.1.CDS.2;Parent=LotjaGi2g1v0345100.1
LjG1.1_chr2	PGSB	exon	82219302	82220728	.	+	.	ID=LotjaGi2g1v0345100.1.exon.2;Parent=LotjaGi2g1v0345100.1
LjG1.1_chr2	PGSB	three_prime_UTR	82219896	82220728	.	+	.	ID=LotjaGi2g1v0345100.1.three_prime_UTR.2;Parent=LotjaGi2g1v0345100.1
###
LjG1.1_chr2	PGSB	three_prime_UTR	82219896	82220728	.	+	.	ID=LotjaGi2g1v0345100.1.three_prime_UTR.2;Parent=LotjaGi2g1v0345100.1
LjG1.1_chr2	PGSB	gene	82222660	82225401	.	-	.	ID=LotjaGi2g1v0345200
LjG1.1_chr2	PGSB	mRNA	82222660	82225401	.	-	.	ID=LotjaGi2g1v0345200.1;Parent=LotjaGi2g1v0345200;description=Zinc finger protein, putative;ahrdqual=***;GO=GO:0003676;IPR=IPR007513,IPR026939;Pfam=PF04419,SSF118359;te-related=0
LjG1.1_chr2	PGSB	exon	82222660	82222743	.	-	.	ID=LotjaGi2g1v0345200.1.exon.1;Parent=LotjaGi2g1v0345200.1
LjG1.1_chr2	PGSB	CDS	82222660	82222743	.	-	0	ID=LotjaGi2g1v0345200.1.CDS.1;Parent=LotjaGi2g1v0345200.1
LjG1.1_chr2	PGSB	exon	82225279	82225401	.	-	.	ID=LotjaGi2g1v0345200.1.exon.2;Parent=LotjaGi2g1v0345200.1
LjG1.1_chr2	PGSB	CDS	82225279	82225401	.	-	0	ID=LotjaGi2g1v0345200.1.CDS.2;Parent=LotjaGi2g1v0345200.1
###
LjG1.1_chr2	PGSB	CDS	82225279	82225401	.	-	0	ID=LotjaGi2g1v0345200.1.CDS.2;Parent=LotjaGi2g1v0345200.1
LjG1.1_chr2	PGSB	gene	82230505	82242250	.	+	.	ID=LotjaGi2g1v0345300
LjG1.1_chr2	PGSB	mRNA	82230505	82242250	.	+	.	ID=LotjaGi2g1v0345300.1;Parent=LotjaGi2g1v0345300;description=Receptor-like protein kinase;ahrdqual=***;GO=GO:0000166,GO:0004672,GO:0004674,GO:0005524,GO:0006468,GO:0016020,GO:0016021,GO:0016301,GO:0016310,GO:0016740;IPR=IPR000719,IPR011009,IPR032675,IPR013210;Pfam=PF00069,SSF56112,SSF52058,PF08263;te-related=0
LjG1.1_chr2	PGSB	exon	82230505	82230921	.	+	.	ID=LotjaGi2g1v0345300.1.exon.1;Parent=LotjaGi2g1v0345300.1
LjG1.1_chr2	PGSB	five_prime_UTR	82230505	82230921	.	+	.	ID=LotjaGi2g1v0345300.1.five_prime_UTR.1;Parent=LotjaGi2g1v0345300.1
LjG1.1_chr2	PGSB	five_prime_UTR	82231361	82231495	.	+	.	ID=LotjaGi2g1v0345300.1.five_prime_UTR.2;Parent=LotjaGi2g1v0345300.1
LjG1.1_chr2	PGSB	exon	82231361	82231595	.	+	.	ID=LotjaGi2g1v0345300.1.exon.2;Parent=LotjaGi2g1v0345300.1
LjG1.1_chr2	PGSB	CDS	82231496	82231595	.	+	0	ID=LotjaGi2g1v0345300.1.CDS.1;Parent=LotjaGi2g1v0345300.1
LjG1.1_chr2	PGSB	exon	82231981	82232110	.	+	.	ID=LotjaGi2g1v0345300.1.exon.3;Parent=LotjaGi2g1v0345300.1
LjG1.1_chr2	PGSB	CDS	82231981	82232110	.	+	2	ID=LotjaGi2g1v0345300.1.CDS.2;Parent=LotjaGi2g1v0345300.1
LjG1.1_chr2	PGSB	exon	82233093	82233164	.	+	.	ID=LotjaGi2g1v0345300.1.exon.4;Parent=LotjaGi2g1v0345300.1
LjG1.1_chr2	PGSB	CDS	82233093	82233164	.	+	1	ID=LotjaGi2g1v0345300.1.CDS.3;Parent=LotjaGi2g1v0345300.1
LjG1.1_chr2	PGSB	exon	82233266	82233337	.	+	.	ID=LotjaGi2g1v0345300.1.exon.5;Parent=LotjaGi2g1v0345300.1
LjG1.1_chr2	PGSB	CDS	82233266	82233337	.	+	1	ID=LotjaGi2g1v0345300.1.CDS.4;Parent=LotjaGi2g1v0345300.1
LjG1.1_chr2	PGSB	exon	82233752	82233823	.	+	.	ID=LotjaGi2g1v0345300.1.exon.6;Parent=LotjaGi2g1v0345300.1
LjG1.1_chr2	PGSB	CDS	82233752	82233823	.	+	1	ID=LotjaGi2g1v0345300.1.CDS.5;Parent=LotjaGi2g1v0345300.1
LjG1.1_chr2	PGSB	exon	82236979	82237050	.	+	.	ID=LotjaGi2g1v0345300.1.exon.7;Parent=LotjaGi2g1v0345300.1
LjG1.1_chr2	PGSB	CDS	82236979	82237050	.	+	1	ID=LotjaGi2g1v0345300.1.CDS.6;Parent=LotjaGi2g1v0345300.1
LjG1.1_chr2	PGSB	exon	82237165	82237236	.	+	.	ID=LotjaGi2g1v0345300.1.exon.8;Parent=LotjaGi2g1v0345300.1
LjG1.1_chr2	PGSB	CDS	82237165	82237236	.	+	1	ID=LotjaGi2g1v0345300.1.CDS.7;Parent=LotjaGi2g1v0345300.1
LjG1.1_chr2	PGSB	exon	82238125	82238213	.	+	.	ID=LotjaGi2g1v0345300.1.exon.9;Parent=LotjaGi2g1v0345300.1
LjG1.1_chr2	PGSB	CDS	82238125	82238213	.	+	1	ID=LotjaGi2g1v0345300.1.CDS.8;Parent=LotjaGi2g1v0345300.1
LjG1.1_chr2	PGSB	exon	82239015	82239182	.	+	.	ID=LotjaGi2g1v0345300.1.exon.10;Parent=LotjaGi2g1v0345300.1
LjG1.1_chr2	PGSB	CDS	82239015	82239182	.	+	2	ID=LotjaGi2g1v0345300.1.CDS.9;Parent=LotjaGi2g1v0345300.1
LjG1.1_chr2	PGSB	exon	82239292	82239624	.	+	.	ID=LotjaGi2g1v0345300.1.exon.11;Parent=LotjaGi2g1v0345300.1
LjG1.1_chr2	PGSB	CDS	82239292	82239624	.	+	2	ID=LotjaGi2g1v0345300.1.CDS.10;Parent=LotjaGi2g1v0345300.1
LjG1.1_chr2	PGSB	exon	82240190	82240435	.	+	.	ID=LotjaGi2g1v0345300.1.exon.12;Parent=LotjaGi2g1v0345300.1
LjG1.1_chr2	PGSB	CDS	82240190	82240435	.	+	2	ID=LotjaGi2g1v0345300.1.CDS.11;Parent=LotjaGi2g1v0345300.1
LjG1.1_chr2	PGSB	exon	82240976	82241109	.	+	.	ID=LotjaGi2g1v0345300.1.exon.13;Parent=LotjaGi2g1v0345300.1
LjG1.1_chr2	PGSB	CDS	82240976	82241109	.	+	2	ID=LotjaGi2g1v0345300.1.CDS.12;Parent=LotjaGi2g1v0345300.1
LjG1.1_chr2	PGSB	CDS	82241299	82241511	.	+	0	ID=LotjaGi2g1v0345300.1.CDS.13;Parent=LotjaGi2g1v0345300.1
LjG1.1_chr2	PGSB	exon	82241299	82242250	.	+	.	ID=LotjaGi2g1v0345300.1.exon.14;Parent=LotjaGi2g1v0345300.1
LjG1.1_chr2	PGSB	three_prime_UTR	82241512	82242250	.	+	.	ID=LotjaGi2g1v0345300.1.three_prime_UTR.3;Parent=LotjaGi2g1v0345300.1
LjG1.1_chr2	PGSB	mRNA	82231729	82241511	.	+	.	ID=LotjaGi2g1v0345300.2;Parent=LotjaGi2g1v0345300;description=Receptor-like protein kinase;ahrdqual=***;GO=GO:0000166,GO:0004672,GO:0004674,GO:0005524,GO:0006468,GO:0016020,GO:0016021,GO:0016301,GO:0016310,GO:0016740;IPR=IPR032675,IPR000719,IPR011009;Pfam=SSF52058,PF00069,SSF56112;te-related=0
LjG1.1_chr2	PGSB	exon	82231729	82231760	.	+	.	ID=LotjaGi2g1v0345300.2.exon.1;Parent=LotjaGi2g1v0345300.2
LjG1.1_chr2	PGSB	five_prime_UTR	82231729	82231760	.	+	.	ID=LotjaGi2g1v0345300.2.five_prime_UTR.1;Parent=LotjaGi2g1v0345300.2
LjG1.1_chr2	PGSB	exon	82231981	82232110	.	+	.	ID=LotjaGi2g1v0345300.2.exon.2;Parent=LotjaGi2g1v0345300.2
LjG1.1_chr2	PGSB	five_prime_UTR	82231981	82232110	.	+	.	ID=LotjaGi2g1v0345300.2.five_prime_UTR.2;Parent=LotjaGi2g1v0345300.2
LjG1.1_chr2	PGSB	exon	82233093	82233164	.	+	.	ID=LotjaGi2g1v0345300.2.exon.3;Parent=LotjaGi2g1v0345300.2
LjG1.1_chr2	PGSB	five_prime_UTR	82233093	82233164	.	+	.	ID=LotjaGi2g1v0345300.2.five_prime_UTR.3;Parent=LotjaGi2g1v0345300.2
LjG1.1_chr2	PGSB	exon	82233266	82233337	.	+	.	ID=LotjaGi2g1v0345300.2.exon.4;Parent=LotjaGi2g1v0345300.2
LjG1.1_chr2	PGSB	five_prime_UTR	82233266	82233337	.	+	.	ID=LotjaGi2g1v0345300.2.five_prime_UTR.4;Parent=LotjaGi2g1v0345300.2
LjG1.1_chr2	PGSB	five_prime_UTR	82233752	82233779	.	+	.	ID=LotjaGi2g1v0345300.2.five_prime_UTR.5;Parent=LotjaGi2g1v0345300.2
LjG1.1_chr2	PGSB	exon	82233752	82233823	.	+	.	ID=LotjaGi2g1v0345300.2.exon.5;Parent=LotjaGi2g1v0345300.2
LjG1.1_chr2	PGSB	CDS	82233780	82233823	.	+	0	ID=LotjaGi2g1v0345300.2.CDS.1;Parent=LotjaGi2g1v0345300.2
LjG1.1_chr2	PGSB	exon	82236979	82237050	.	+	.	ID=LotjaGi2g1v0345300.2.exon.6;Parent=LotjaGi2g1v0345300.2
LjG1.1_chr2	PGSB	CDS	82236979	82237050	.	+	1	ID=LotjaGi2g1v0345300.2.CDS.2;Parent=LotjaGi2g1v0345300.2
LjG1.1_chr2	PGSB	exon	82237165	82237236	.	+	.	ID=LotjaGi2g1v0345300.2.exon.7;Parent=LotjaGi2g1v0345300.2
LjG1.1_chr2	PGSB	CDS	82237165	82237236	.	+	1	ID=LotjaGi2g1v0345300.2.CDS.3;Parent=LotjaGi2g1v0345300.2
LjG1.1_chr2	PGSB	exon	82238125	82238213	.	+	.	ID=LotjaGi2g1v0345300.2.exon.8;Parent=LotjaGi2g1v0345300.2
LjG1.1_chr2	PGSB	CDS	82238125	82238213	.	+	1	ID=LotjaGi2g1v0345300.2.CDS.4;Parent=LotjaGi2g1v0345300.2
LjG1.1_chr2	PGSB	exon	82239015	82239182	.	+	.	ID=LotjaGi2g1v0345300.2.exon.9;Parent=LotjaGi2g1v0345300.2
LjG1.1_chr2	PGSB	CDS	82239015	82239182	.	+	2	ID=LotjaGi2g1v0345300.2.CDS.5;Parent=LotjaGi2g1v0345300.2
LjG1.1_chr2	PGSB	exon	82239292	82239624	.	+	.	ID=LotjaGi2g1v0345300.2.exon.10;Parent=LotjaGi2g1v0345300.2
LjG1.1_chr2	PGSB	CDS	82239292	82239624	.	+	2	ID=LotjaGi2g1v0345300.2.CDS.6;Parent=LotjaGi2g1v0345300.2
LjG1.1_chr2	PGSB	exon	82240190	82240435	.	+	.	ID=LotjaGi2g1v0345300.2.exon.11;Parent=LotjaGi2g1v0345300.2
LjG1.1_chr2	PGSB	CDS	82240190	82240435	.	+	2	ID=LotjaGi2g1v0345300.2.CDS.7;Parent=LotjaGi2g1v0345300.2
LjG1.1_chr2	PGSB	exon	82240976	82241109	.	+	.	ID=LotjaGi2g1v0345300.2.exon.12;Parent=LotjaGi2g1v0345300.2
LjG1.1_chr2	PGSB	CDS	82240976	82241109	.	+	2	ID=LotjaGi2g1v0345300.2.CDS.8;Parent=LotjaGi2g1v0345300.2
LjG1.1_chr2	PGSB	exon	82241299	82241511	.	+	.	ID=LotjaGi2g1v0345300.2.exon.13;Parent=LotjaGi2g1v0345300.2
LjG1.1_chr2	PGSB	CDS	82241299	82241511	.	+	0	ID=LotjaGi2g1v0345300.2.CDS.9;Parent=LotjaGi2g1v0345300.2
LjG1.1_chr2	PGSB	mRNA	82231730	82241511	.	+	.	ID=LotjaGi2g1v0345300.3;Parent=LotjaGi2g1v0345300;description=Receptor-like protein kinase;ahrdqual=***;GO=GO:0000166,GO:0004672,GO:0004674,GO:0005524,GO:0006468,GO:0016020,GO:0016021,GO:0016301,GO:0016310,GO:0016740;IPR=IPR032675,IPR000719,IPR011009;Pfam=SSF52058,PF00069,SSF56112;te-related=0
LjG1.1_chr2	PGSB	exon	82231730	82231760	.	+	.	ID=LotjaGi2g1v0345300.3.exon.1;Parent=LotjaGi2g1v0345300.3
LjG1.1_chr2	PGSB	five_prime_UTR	82231730	82231760	.	+	.	ID=LotjaGi2g1v0345300.3.five_prime_UTR.1;Parent=LotjaGi2g1v0345300.3
LjG1.1_chr2	PGSB	exon	82231981	82232110	.	+	.	ID=LotjaGi2g1v0345300.3.exon.2;Parent=LotjaGi2g1v0345300.3
LjG1.1_chr2	PGSB	five_prime_UTR	82231981	82232110	.	+	.	ID=LotjaGi2g1v0345300.3.five_prime_UTR.2;Parent=LotjaGi2g1v0345300.3
LjG1.1_chr2	PGSB	five_prime_UTR	82233266	82233335	.	+	.	ID=LotjaGi2g1v0345300.3.five_prime_UTR.3;Parent=LotjaGi2g1v0345300.3
LjG1.1_chr2	PGSB	exon	82233266	82233337	.	+	.	ID=LotjaGi2g1v0345300.3.exon.3;Parent=LotjaGi2g1v0345300.3
LjG1.1_chr2	PGSB	CDS	82233336	82233337	.	+	0	ID=LotjaGi2g1v0345300.3.CDS.1;Parent=LotjaGi2g1v0345300.3
LjG1.1_chr2	PGSB	exon	82236979	82237050	.	+	.	ID=LotjaGi2g1v0345300.3.exon.4;Parent=LotjaGi2g1v0345300.3
LjG1.1_chr2	PGSB	CDS	82236979	82237050	.	+	1	ID=LotjaGi2g1v0345300.3.CDS.2;Parent=LotjaGi2g1v0345300.3
LjG1.1_chr2	PGSB	exon	82237165	82237236	.	+	.	ID=LotjaGi2g1v0345300.3.exon.5;Parent=LotjaGi2g1v0345300.3
LjG1.1_chr2	PGSB	CDS	82237165	82237236	.	+	1	ID=LotjaGi2g1v0345300.3.CDS.3;Parent=LotjaGi2g1v0345300.3
LjG1.1_chr2	PGSB	exon	82238125	82238213	.	+	.	ID=LotjaGi2g1v0345300.3.exon.6;Parent=LotjaGi2g1v0345300.3
LjG1.1_chr2	PGSB	CDS	82238125	82238213	.	+	1	ID=LotjaGi2g1v0345300.3.CDS.4;Parent=LotjaGi2g1v0345300.3
LjG1.1_chr2	PGSB	exon	82239015	82239182	.	+	.	ID=LotjaGi2g1v0345300.3.exon.7;Parent=LotjaGi2g1v0345300.3
LjG1.1_chr2	PGSB	CDS	82239015	82239182	.	+	2	ID=LotjaGi2g1v0345300.3.CDS.5;Parent=LotjaGi2g1v0345300.3
LjG1.1_chr2	PGSB	exon	82239292	82239624	.	+	.	ID=LotjaGi2g1v0345300.3.exon.8;Parent=LotjaGi2g1v0345300.3
LjG1.1_chr2	PGSB	CDS	82239292	82239624	.	+	2	ID=LotjaGi2g1v0345300.3.CDS.6;Parent=LotjaGi2g1v0345300.3
LjG1.1_chr2	PGSB	exon	82240190	82240435	.	+	.	ID=LotjaGi2g1v0345300.3.exon.9;Parent=LotjaGi2g1v0345300.3
LjG1.1_chr2	PGSB	CDS	82240190	82240435	.	+	2	ID=LotjaGi2g1v0345300.3.CDS.7;Parent=LotjaGi2g1v0345300.3
LjG1.1_chr2	PGSB	exon	82240976	82241109	.	+	.	ID=LotjaGi2g1v0345300.3.exon.10;Parent=LotjaGi2g1v0345300.3
LjG1.1_chr2	PGSB	CDS	82240976	82241109	.	+	2	ID=LotjaGi2g1v0345300.3.CDS.8;Parent=LotjaGi2g1v0345300.3
LjG1.1_chr2	PGSB	exon	82241299	82241511	.	+	.	ID=LotjaGi2g1v0345300.3.exon.11;Parent=LotjaGi2g1v0345300.3
LjG1.1_chr2	PGSB	CDS	82241299	82241511	.	+	0	ID=LotjaGi2g1v0345300.3.CDS.9;Parent=LotjaGi2g1v0345300.3
###
LjG1.1_chr2	PGSB	CDS	82241299	82241511	.	+	0	ID=LotjaGi2g1v0345300.3.CDS.9;Parent=LotjaGi2g1v0345300.3
LjG1.1_chr2	PGSB	gene	82242999	82247193	.	+	.	ID=LotjaGi2g1v0345400
LjG1.1_chr2	PGSB	mRNA	82242999	82247193	.	+	.	ID=LotjaGi2g1v0345400.1;Parent=LotjaGi2g1v0345400;description=SH3 domain-containing protein 1;ahrdqual=***;IPR=IPR001452,IPR001452;Pfam=SSF103657,SSF50044,PF14604;te-related=0
LjG1.1_chr2	PGSB	five_prime_UTR	82242999	82243307	.	+	.	ID=LotjaGi2g1v0345400.1.five_prime_UTR.1;Parent=LotjaGi2g1v0345400.1
LjG1.1_chr2	PGSB	exon	82242999	82243367	.	+	.	ID=LotjaGi2g1v0345400.1.exon.1;Parent=LotjaGi2g1v0345400.1
LjG1.1_chr2	PGSB	CDS	82243308	82243367	.	+	0	ID=LotjaGi2g1v0345400.1.CDS.1;Parent=LotjaGi2g1v0345400.1
LjG1.1_chr2	PGSB	exon	82243659	82243772	.	+	.	ID=LotjaGi2g1v0345400.1.exon.2;Parent=LotjaGi2g1v0345400.1
LjG1.1_chr2	PGSB	CDS	82243659	82243772	.	+	0	ID=LotjaGi2g1v0345400.1.CDS.2;Parent=LotjaGi2g1v0345400.1
LjG1.1_chr2	PGSB	exon	82243859	82243928	.	+	.	ID=LotjaGi2g1v0345400.1.exon.3;Parent=LotjaGi2g1v0345400.1
LjG1.1_chr2	PGSB	CDS	82243859	82243928	.	+	0	ID=LotjaGi2g1v0345400.1.CDS.3;Parent=LotjaGi2g1v0345400.1
LjG1.1_chr2	PGSB	exon	82244018	82244166	.	+	.	ID=LotjaGi2g1v0345400.1.exon.4;Parent=LotjaGi2g1v0345400.1
LjG1.1_chr2	PGSB	CDS	82244018	82244166	.	+	2	ID=LotjaGi2g1v0345400.1.CDS.4;Parent=LotjaGi2g1v0345400.1
LjG1.1_chr2	PGSB	exon	82244796	82244897	.	+	.	ID=LotjaGi2g1v0345400.1.exon.5;Parent=LotjaGi2g1v0345400.1
LjG1.1_chr2	PGSB	CDS	82244796	82244897	.	+	0	ID=LotjaGi2g1v0345400.1.CDS.5;Parent=LotjaGi2g1v0345400.1
LjG1.1_chr2	PGSB	exon	82244976	82245176	.	+	.	ID=LotjaGi2g1v0345400.1.exon.6;Parent=LotjaGi2g1v0345400.1
LjG1.1_chr2	PGSB	CDS	82244976	82245176	.	+	0	ID=LotjaGi2g1v0345400.1.CDS.6;Parent=LotjaGi2g1v0345400.1
LjG1.1_chr2	PGSB	exon	82245512	82245574	.	+	.	ID=LotjaGi2g1v0345400.1.exon.7;Parent=LotjaGi2g1v0345400.1
LjG1.1_chr2	PGSB	CDS	82245512	82245574	.	+	0	ID=LotjaGi2g1v0345400.1.CDS.7;Parent=LotjaGi2g1v0345400.1
LjG1.1_chr2	PGSB	exon	82245737	82245880	.	+	.	ID=LotjaGi2g1v0345400.1.exon.8;Parent=LotjaGi2g1v0345400.1
LjG1.1_chr2	PGSB	CDS	82245737	82245880	.	+	0	ID=LotjaGi2g1v0345400.1.CDS.8;Parent=LotjaGi2g1v0345400.1
LjG1.1_chr2	PGSB	exon	82246150	82246224	.	+	.	ID=LotjaGi2g1v0345400.1.exon.9;Parent=LotjaGi2g1v0345400.1
LjG1.1_chr2	PGSB	CDS	82246150	82246224	.	+	0	ID=LotjaGi2g1v0345400.1.CDS.9;Parent=LotjaGi2g1v0345400.1
LjG1.1_chr2	PGSB	CDS	82246392	82246502	.	+	0	ID=LotjaGi2g1v0345400.1.CDS.10;Parent=LotjaGi2g1v0345400.1
LjG1.1_chr2	PGSB	exon	82246392	82247193	.	+	.	ID=LotjaGi2g1v0345400.1.exon.10;Parent=LotjaGi2g1v0345400.1
LjG1.1_chr2	PGSB	three_prime_UTR	82246503	82247193	.	+	.	ID=LotjaGi2g1v0345400.1.three_prime_UTR.2;Parent=LotjaGi2g1v0345400.1
###
LjG1.1_chr2	PGSB	three_prime_UTR	82246503	82247193	.	+	.	ID=LotjaGi2g1v0345400.1.three_prime_UTR.2;Parent=LotjaGi2g1v0345400.1
LjG1.1_chr2	PGSB	gene	82247621	82249793	.	-	.	ID=LotjaGi2g1v0345500
LjG1.1_chr2	PGSB	mRNA	82247621	82249793	.	-	.	ID=LotjaGi2g1v0345500.1;Parent=LotjaGi2g1v0345500;description=Myosin heavy chain-related protein;ahrdqual=--*;GO=GO:0003674,GO:0009793;te-related=0
LjG1.1_chr2	PGSB	exon	82247621	82247983	.	-	.	ID=LotjaGi2g1v0345500.1.exon.1;Parent=LotjaGi2g1v0345500.1
LjG1.1_chr2	PGSB	three_prime_UTR	82247621	82247983	.	-	.	ID=LotjaGi2g1v0345500.1.three_prime_UTR.1;Parent=LotjaGi2g1v0345500.1
LjG1.1_chr2	PGSB	three_prime_UTR	82248929	82248929	.	-	.	ID=LotjaGi2g1v0345500.1.three_prime_UTR.2;Parent=LotjaGi2g1v0345500.1
LjG1.1_chr2	PGSB	exon	82248929	82249793	.	-	.	ID=LotjaGi2g1v0345500.1.exon.2;Parent=LotjaGi2g1v0345500.1
LjG1.1_chr2	PGSB	CDS	82248930	82249685	.	-	0	ID=LotjaGi2g1v0345500.1.CDS.1;Parent=LotjaGi2g1v0345500.1
LjG1.1_chr2	PGSB	five_prime_UTR	82249686	82249793	.	-	.	ID=LotjaGi2g1v0345500.1.five_prime_UTR.3;Parent=LotjaGi2g1v0345500.1
###
LjG1.1_chr2	PGSB	five_prime_UTR	82249686	82249793	.	-	.	ID=LotjaGi2g1v0345500.1.five_prime_UTR.3;Parent=LotjaGi2g1v0345500.1
LjG1.1_chr2	PGSB	gene	82251505	82256494	.	+	.	ID=LotjaGi2g1v0345600
LjG1.1_chr2	PGSB	mRNA	82251505	82255945	.	+	.	ID=LotjaGi2g1v0345600.1;Parent=LotjaGi2g1v0345600;description=Major facilitator superfamily protein;ahrdqual=--*;te-related=0
LjG1.1_chr2	PGSB	five_prime_UTR	82251505	82251678	.	+	.	ID=LotjaGi2g1v0345600.1.five_prime_UTR.1;Parent=LotjaGi2g1v0345600.1
LjG1.1_chr2	PGSB	exon	82251505	82253378	.	+	.	ID=LotjaGi2g1v0345600.1.exon.1;Parent=LotjaGi2g1v0345600.1
LjG1.1_chr2	PGSB	CDS	82251679	82252008	.	+	0	ID=LotjaGi2g1v0345600.1.CDS.1;Parent=LotjaGi2g1v0345600.1
LjG1.1_chr2	PGSB	three_prime_UTR	82252009	82253378	.	+	.	ID=LotjaGi2g1v0345600.1.three_prime_UTR.2;Parent=LotjaGi2g1v0345600.1
LjG1.1_chr2	PGSB	exon	82253482	82253574	.	+	.	ID=LotjaGi2g1v0345600.1.exon.2;Parent=LotjaGi2g1v0345600.1
LjG1.1_chr2	PGSB	three_prime_UTR	82253482	82253574	.	+	.	ID=LotjaGi2g1v0345600.1.three_prime_UTR.3;Parent=LotjaGi2g1v0345600.1
LjG1.1_chr2	PGSB	exon	82253923	82253981	.	+	.	ID=LotjaGi2g1v0345600.1.exon.3;Parent=LotjaGi2g1v0345600.1
LjG1.1_chr2	PGSB	three_prime_UTR	82253923	82253981	.	+	.	ID=LotjaGi2g1v0345600.1.three_prime_UTR.4;Parent=LotjaGi2g1v0345600.1
LjG1.1_chr2	PGSB	exon	82254090	82254133	.	+	.	ID=LotjaGi2g1v0345600.1.exon.4;Parent=LotjaGi2g1v0345600.1
LjG1.1_chr2	PGSB	three_prime_UTR	82254090	82254133	.	+	.	ID=LotjaGi2g1v0345600.1.three_prime_UTR.5;Parent=LotjaGi2g1v0345600.1
LjG1.1_chr2	PGSB	exon	82255088	82255193	.	+	.	ID=LotjaGi2g1v0345600.1.exon.5;Parent=LotjaGi2g1v0345600.1
LjG1.1_chr2	PGSB	three_prime_UTR	82255088	82255193	.	+	.	ID=LotjaGi2g1v0345600.1.three_prime_UTR.6;Parent=LotjaGi2g1v0345600.1
LjG1.1_chr2	PGSB	exon	82255266	82255945	.	+	.	ID=LotjaGi2g1v0345600.1.exon.6;Parent=LotjaGi2g1v0345600.1
LjG1.1_chr2	PGSB	three_prime_UTR	82255266	82255945	.	+	.	ID=LotjaGi2g1v0345600.1.three_prime_UTR.7;Parent=LotjaGi2g1v0345600.1
LjG1.1_chr2	PGSB	mRNA	82251514	82256494	.	+	.	ID=LotjaGi2g1v0345600.2;Parent=LotjaGi2g1v0345600;description=Major facilitator superfamily protein;ahrdqual=--*;te-related=0
LjG1.1_chr2	PGSB	five_prime_UTR	82251514	82251678	.	+	.	ID=LotjaGi2g1v0345600.2.five_prime_UTR.1;Parent=LotjaGi2g1v0345600.2
LjG1.1_chr2	PGSB	exon	82251514	82253010	.	+	.	ID=LotjaGi2g1v0345600.2.exon.1;Parent=LotjaGi2g1v0345600.2
LjG1.1_chr2	PGSB	CDS	82251679	82252008	.	+	0	ID=LotjaGi2g1v0345600.2.CDS.1;Parent=LotjaGi2g1v0345600.2
LjG1.1_chr2	PGSB	three_prime_UTR	82252009	82253010	.	+	.	ID=LotjaGi2g1v0345600.2.three_prime_UTR.2;Parent=LotjaGi2g1v0345600.2
LjG1.1_chr2	PGSB	exon	82253318	82253378	.	+	.	ID=LotjaGi2g1v0345600.2.exon.2;Parent=LotjaGi2g1v0345600.2
LjG1.1_chr2	PGSB	three_prime_UTR	82253318	82253378	.	+	.	ID=LotjaGi2g1v0345600.2.three_prime_UTR.3;Parent=LotjaGi2g1v0345600.2
LjG1.1_chr2	PGSB	exon	82253482	82253574	.	+	.	ID=LotjaGi2g1v0345600.2.exon.3;Parent=LotjaGi2g1v0345600.2
LjG1.1_chr2	PGSB	three_prime_UTR	82253482	82253574	.	+	.	ID=LotjaGi2g1v0345600.2.three_prime_UTR.4;Parent=LotjaGi2g1v0345600.2
LjG1.1_chr2	PGSB	exon	82253923	82253981	.	+	.	ID=LotjaGi2g1v0345600.2.exon.4;Parent=LotjaGi2g1v0345600.2
LjG1.1_chr2	PGSB	three_prime_UTR	82253923	82253981	.	+	.	ID=LotjaGi2g1v0345600.2.three_prime_UTR.5;Parent=LotjaGi2g1v0345600.2
LjG1.1_chr2	PGSB	exon	82254103	82254133	.	+	.	ID=LotjaGi2g1v0345600.2.exon.5;Parent=LotjaGi2g1v0345600.2
LjG1.1_chr2	PGSB	three_prime_UTR	82254103	82254133	.	+	.	ID=LotjaGi2g1v0345600.2.three_prime_UTR.6;Parent=LotjaGi2g1v0345600.2
LjG1.1_chr2	PGSB	exon	82255088	82255193	.	+	.	ID=LotjaGi2g1v0345600.2.exon.6;Parent=LotjaGi2g1v0345600.2
LjG1.1_chr2	PGSB	three_prime_UTR	82255088	82255193	.	+	.	ID=LotjaGi2g1v0345600.2.three_prime_UTR.7;Parent=LotjaGi2g1v0345600.2
LjG1.1_chr2	PGSB	exon	82255266	82256494	.	+	.	ID=LotjaGi2g1v0345600.2.exon.7;Parent=LotjaGi2g1v0345600.2
LjG1.1_chr2	PGSB	three_prime_UTR	82255266	82256494	.	+	.	ID=LotjaGi2g1v0345600.2.three_prime_UTR.8;Parent=LotjaGi2g1v0345600.2
LjG1.1_chr2	PGSB	mRNA	82251678	82255647	.	+	.	ID=LotjaGi2g1v0345600.3;Parent=LotjaGi2g1v0345600;description=Major facilitator superfamily protein;ahrdqual=--*;te-related=0
LjG1.1_chr2	PGSB	five_prime_UTR	82251678	82251678	.	+	.	ID=LotjaGi2g1v0345600.3.five_prime_UTR.1;Parent=LotjaGi2g1v0345600.3
LjG1.1_chr2	PGSB	exon	82251678	82253010	.	+	.	ID=LotjaGi2g1v0345600.3.exon.1;Parent=LotjaGi2g1v0345600.3
LjG1.1_chr2	PGSB	CDS	82251679	82252008	.	+	0	ID=LotjaGi2g1v0345600.3.CDS.1;Parent=LotjaGi2g1v0345600.3
LjG1.1_chr2	PGSB	three_prime_UTR	82252009	82253010	.	+	.	ID=LotjaGi2g1v0345600.3.three_prime_UTR.2;Parent=LotjaGi2g1v0345600.3
LjG1.1_chr2	PGSB	exon	82253318	82253378	.	+	.	ID=LotjaGi2g1v0345600.3.exon.2;Parent=LotjaGi2g1v0345600.3
LjG1.1_chr2	PGSB	three_prime_UTR	82253318	82253378	.	+	.	ID=LotjaGi2g1v0345600.3.three_prime_UTR.3;Parent=LotjaGi2g1v0345600.3
LjG1.1_chr2	PGSB	exon	82253482	82253574	.	+	.	ID=LotjaGi2g1v0345600.3.exon.3;Parent=LotjaGi2g1v0345600.3
LjG1.1_chr2	PGSB	three_prime_UTR	82253482	82253574	.	+	.	ID=LotjaGi2g1v0345600.3.three_prime_UTR.4;Parent=LotjaGi2g1v0345600.3
LjG1.1_chr2	PGSB	exon	82253923	82253981	.	+	.	ID=LotjaGi2g1v0345600.3.exon.4;Parent=LotjaGi2g1v0345600.3
LjG1.1_chr2	PGSB	three_prime_UTR	82253923	82253981	.	+	.	ID=LotjaGi2g1v0345600.3.three_prime_UTR.5;Parent=LotjaGi2g1v0345600.3
LjG1.1_chr2	PGSB	exon	82254103	82254133	.	+	.	ID=LotjaGi2g1v0345600.3.exon.5;Parent=LotjaGi2g1v0345600.3
LjG1.1_chr2	PGSB	three_prime_UTR	82254103	82254133	.	+	.	ID=LotjaGi2g1v0345600.3.three_prime_UTR.6;Parent=LotjaGi2g1v0345600.3
LjG1.1_chr2	PGSB	exon	82254412	82254446	.	+	.	ID=LotjaGi2g1v0345600.3.exon.6;Parent=LotjaGi2g1v0345600.3
LjG1.1_chr2	PGSB	three_prime_UTR	82254412	82254446	.	+	.	ID=LotjaGi2g1v0345600.3.three_prime_UTR.7;Parent=LotjaGi2g1v0345600.3
LjG1.1_chr2	PGSB	exon	82255088	82255193	.	+	.	ID=LotjaGi2g1v0345600.3.exon.7;Parent=LotjaGi2g1v0345600.3
LjG1.1_chr2	PGSB	three_prime_UTR	82255088	82255193	.	+	.	ID=LotjaGi2g1v0345600.3.three_prime_UTR.8;Parent=LotjaGi2g1v0345600.3
LjG1.1_chr2	PGSB	exon	82255266	82255647	.	+	.	ID=LotjaGi2g1v0345600.3.exon.8;Parent=LotjaGi2g1v0345600.3
LjG1.1_chr2	PGSB	three_prime_UTR	82255266	82255647	.	+	.	ID=LotjaGi2g1v0345600.3.three_prime_UTR.9;Parent=LotjaGi2g1v0345600.3
###
LjG1.1_chr2	PGSB	three_prime_UTR	82255266	82255647	.	+	.	ID=LotjaGi2g1v0345600.3.three_prime_UTR.9;Parent=LotjaGi2g1v0345600.3
LjG1.1_chr2	PGSB	gene	82258828	82263041	.	+	.	ID=LotjaGi2g1v0345700
LjG1.1_chr2	PGSB	mRNA	82258828	82263041	.	+	.	ID=LotjaGi2g1v0345700.1;Parent=LotjaGi2g1v0345700;description=Protein kinase;ahrdqual=***;GO=GO:0000166,GO:0004672,GO:0004674,GO:0005524,GO:0006468,GO:0016301,GO:0016310;IPR=IPR011009,IPR001245;Pfam=SSF56112,PF07714;te-related=0
LjG1.1_chr2	PGSB	five_prime_UTR	82258828	82259244	.	+	.	ID=LotjaGi2g1v0345700.1.five_prime_UTR.1;Parent=LotjaGi2g1v0345700.1
LjG1.1_chr2	PGSB	exon	82258828	82259670	.	+	.	ID=LotjaGi2g1v0345700.1.exon.1;Parent=LotjaGi2g1v0345700.1
LjG1.1_chr2	PGSB	CDS	82259245	82259670	.	+	0	ID=LotjaGi2g1v0345700.1.CDS.1;Parent=LotjaGi2g1v0345700.1
LjG1.1_chr2	PGSB	exon	82261516	82261651	.	+	.	ID=LotjaGi2g1v0345700.1.exon.2;Parent=LotjaGi2g1v0345700.1
LjG1.1_chr2	PGSB	CDS	82261516	82261651	.	+	0	ID=LotjaGi2g1v0345700.1.CDS.2;Parent=LotjaGi2g1v0345700.1
LjG1.1_chr2	PGSB	exon	82261730	82261863	.	+	.	ID=LotjaGi2g1v0345700.1.exon.3;Parent=LotjaGi2g1v0345700.1
LjG1.1_chr2	PGSB	CDS	82261730	82261863	.	+	2	ID=LotjaGi2g1v0345700.1.CDS.3;Parent=LotjaGi2g1v0345700.1
LjG1.1_chr2	PGSB	exon	82261962	82262085	.	+	.	ID=LotjaGi2g1v0345700.1.exon.4;Parent=LotjaGi2g1v0345700.1
LjG1.1_chr2	PGSB	CDS	82261962	82262085	.	+	0	ID=LotjaGi2g1v0345700.1.CDS.4;Parent=LotjaGi2g1v0345700.1
LjG1.1_chr2	PGSB	CDS	82262311	82262771	.	+	2	ID=LotjaGi2g1v0345700.1.CDS.5;Parent=LotjaGi2g1v0345700.1
LjG1.1_chr2	PGSB	exon	82262311	82263041	.	+	.	ID=LotjaGi2g1v0345700.1.exon.5;Parent=LotjaGi2g1v0345700.1
LjG1.1_chr2	PGSB	three_prime_UTR	82262772	82263041	.	+	.	ID=LotjaGi2g1v0345700.1.three_prime_UTR.2;Parent=LotjaGi2g1v0345700.1
###
LjG1.1_chr2	PGSB	three_prime_UTR	82262772	82263041	.	+	.	ID=LotjaGi2g1v0345700.1.three_prime_UTR.2;Parent=LotjaGi2g1v0345700.1
LjG1.1_chr2	PGSB	gene	82263826	82265725	.	+	.	ID=LotjaGi2g1v0345800
LjG1.1_chr2	PGSB	mRNA	82263826	82265725	.	+	.	ID=LotjaGi2g1v0345800.1;Parent=LotjaGi2g1v0345800;description=Glycogen synthase 1;ahrdqual=--*;GO=GO:0004373,GO:0005978,GO:0009011,GO:0016740,GO:0016757,GO:0033201;IPR=IPR028098,IPR001296;Pfam=PF13439,PF00534,SSF53756;te-related=0
LjG1.1_chr2	PGSB	five_prime_UTR	82263826	82263864	.	+	.	ID=LotjaGi2g1v0345800.1.five_prime_UTR.1;Parent=LotjaGi2g1v0345800.1
LjG1.1_chr2	PGSB	exon	82263826	82265725	.	+	.	ID=LotjaGi2g1v0345800.1.exon.1;Parent=LotjaGi2g1v0345800.1
LjG1.1_chr2	PGSB	CDS	82263865	82265493	.	+	0	ID=LotjaGi2g1v0345800.1.CDS.1;Parent=LotjaGi2g1v0345800.1
LjG1.1_chr2	PGSB	three_prime_UTR	82265494	82265725	.	+	.	ID=LotjaGi2g1v0345800.1.three_prime_UTR.2;Parent=LotjaGi2g1v0345800.1
###
LjG1.1_chr2	PGSB	three_prime_UTR	82265494	82265725	.	+	.	ID=LotjaGi2g1v0345800.1.three_prime_UTR.2;Parent=LotjaGi2g1v0345800.1
LjG1.1_chr2	PGSB	gene	82265822	82272670	.	-	.	ID=LotjaGi2g1v0345900
LjG1.1_chr2	PGSB	mRNA	82265822	82272670	.	-	.	ID=LotjaGi2g1v0345900.1;Parent=LotjaGi2g1v0345900;description=Nodulin-like / Major Facilitator Superfamily protein;ahrdqual=***;GO=GO:0016020,GO:0016021;IPR=IPR020846,IPR020846,IPR010658;Pfam=SSF103473,SSF103473,PF06813;te-related=0
LjG1.1_chr2	PGSB	three_prime_UTR	82265822	82266316	.	-	.	ID=LotjaGi2g1v0345900.1.three_prime_UTR.1;Parent=LotjaGi2g1v0345900.1
LjG1.1_chr2	PGSB	exon	82265822	82266800	.	-	.	ID=LotjaGi2g1v0345900.1.exon.1;Parent=LotjaGi2g1v0345900.1
LjG1.1_chr2	PGSB	CDS	82266317	82266800	.	-	1	ID=LotjaGi2g1v0345900.1.CDS.1;Parent=LotjaGi2g1v0345900.1
LjG1.1_chr2	PGSB	exon	82269385	82270316	.	-	.	ID=LotjaGi2g1v0345900.1.exon.2;Parent=LotjaGi2g1v0345900.1
LjG1.1_chr2	PGSB	CDS	82269385	82270316	.	-	0	ID=LotjaGi2g1v0345900.1.CDS.2;Parent=LotjaGi2g1v0345900.1
LjG1.1_chr2	PGSB	CDS	82271631	82271939	.	-	0	ID=LotjaGi2g1v0345900.1.CDS.3;Parent=LotjaGi2g1v0345900.1
LjG1.1_chr2	PGSB	exon	82271631	82272670	.	-	.	ID=LotjaGi2g1v0345900.1.exon.3;Parent=LotjaGi2g1v0345900.1
LjG1.1_chr2	PGSB	five_prime_UTR	82271940	82272670	.	-	.	ID=LotjaGi2g1v0345900.1.five_prime_UTR.2;Parent=LotjaGi2g1v0345900.1
###
LjG1.1_chr2	PGSB	five_prime_UTR	82271940	82272670	.	-	.	ID=LotjaGi2g1v0345900.1.five_prime_UTR.2;Parent=LotjaGi2g1v0345900.1
LjG1.1_chr2	PGSB	gene	82274561	82278677	.	-	.	ID=LotjaGi2g1v0346000
LjG1.1_chr2	PGSB	mRNA	82274561	82278677	.	-	.	ID=LotjaGi2g1v0346000.1;Parent=LotjaGi2g1v0346000;description=Pentatricopeptide repeat-containing protein;ahrdqual=***;GO=GO:0008568,GO:0016787,GO:0051013;IPR=IPR002885,IPR002885,IPR002885,IPR002885,IPR002885,IPR011990,IPR002885,IPR002885,IPR002885,IPR002885,IPR002885,IPR002885,IPR002885,IPR002885,IPR002885,IPR002885,IPR002885;Pfam=PF01535,PF01535,PF01535,PF01535,PF01535,SSF48452,PF13041,PF13041,PF13041,TIGR00756,TIGR00756,TIGR00756,TIGR00756,TIGR00756,TIGR00756,TIGR00756,TIGR00756;te-related=0
LjG1.1_chr2	PGSB	exon	82274561	82275016	.	-	.	ID=LotjaGi2g1v0346000.1.exon.1;Parent=LotjaGi2g1v0346000.1
LjG1.1_chr2	PGSB	three_prime_UTR	82274561	82275016	.	-	.	ID=LotjaGi2g1v0346000.1.three_prime_UTR.1;Parent=LotjaGi2g1v0346000.1
LjG1.1_chr2	PGSB	exon	82275112	82275426	.	-	.	ID=LotjaGi2g1v0346000.1.exon.2;Parent=LotjaGi2g1v0346000.1
LjG1.1_chr2	PGSB	three_prime_UTR	82275112	82275426	.	-	.	ID=LotjaGi2g1v0346000.1.three_prime_UTR.2;Parent=LotjaGi2g1v0346000.1
LjG1.1_chr2	PGSB	three_prime_UTR	82276104	82276262	.	-	.	ID=LotjaGi2g1v0346000.1.three_prime_UTR.3;Parent=LotjaGi2g1v0346000.1
LjG1.1_chr2	PGSB	exon	82276104	82278677	.	-	.	ID=LotjaGi2g1v0346000.1.exon.3;Parent=LotjaGi2g1v0346000.1
LjG1.1_chr2	PGSB	CDS	82276263	82278320	.	-	0	ID=LotjaGi2g1v0346000.1.CDS.1;Parent=LotjaGi2g1v0346000.1
LjG1.1_chr2	PGSB	five_prime_UTR	82278321	82278677	.	-	.	ID=LotjaGi2g1v0346000.1.five_prime_UTR.4;Parent=LotjaGi2g1v0346000.1
###
LjG1.1_chr2	PGSB	five_prime_UTR	82278321	82278677	.	-	.	ID=LotjaGi2g1v0346000.1.five_prime_UTR.4;Parent=LotjaGi2g1v0346000.1
LjG1.1_chr2	PGSB	gene	82280092	82281869	.	-	.	ID=LotjaGi2g1v0346100
LjG1.1_chr2	PGSB	mRNA	82280092	82281869	.	-	.	ID=LotjaGi2g1v0346100.1;Parent=LotjaGi2g1v0346100;description=HXXXD-type acyl-transferase family protein;ahrdqual=***;GO=GO:0009507,GO:0016740,GO:0016747;IPR=IPR003480;Pfam=PF02458;te-related=0
LjG1.1_chr2	PGSB	three_prime_UTR	82280092	82280429	.	-	.	ID=LotjaGi2g1v0346100.1.three_prime_UTR.1;Parent=LotjaGi2g1v0346100.1
LjG1.1_chr2	PGSB	exon	82280092	82281869	.	-	.	ID=LotjaGi2g1v0346100.1.exon.1;Parent=LotjaGi2g1v0346100.1
LjG1.1_chr2	PGSB	CDS	82280430	82281800	.	-	0	ID=LotjaGi2g1v0346100.1.CDS.1;Parent=LotjaGi2g1v0346100.1
LjG1.1_chr2	PGSB	five_prime_UTR	82281801	82281869	.	-	.	ID=LotjaGi2g1v0346100.1.five_prime_UTR.2;Parent=LotjaGi2g1v0346100.1
###
LjG1.1_chr2	PGSB	five_prime_UTR	82281801	82281869	.	-	.	ID=LotjaGi2g1v0346100.1.five_prime_UTR.2;Parent=LotjaGi2g1v0346100.1
LjG1.1_chr2	PGSB	gene	82287890	82288733	.	+	.	ID=LotjaGi2g1v0346200
LjG1.1_chr2	PGSB	mRNA	82287890	82288733	.	+	.	ID=LotjaGi2g1v0346200.1;Parent=LotjaGi2g1v0346200;description=Di-glucose binding protein with Kinesin motor domain-containing protein;ahrdqual=--*;te-related=0
LjG1.1_chr2	PGSB	five_prime_UTR	82287890	82288013	.	+	.	ID=LotjaGi2g1v0346200.1.five_prime_UTR.1;Parent=LotjaGi2g1v0346200.1
LjG1.1_chr2	PGSB	exon	82287890	82288733	.	+	.	ID=LotjaGi2g1v0346200.1.exon.1;Parent=LotjaGi2g1v0346200.1
LjG1.1_chr2	PGSB	CDS	82288014	82288424	.	+	0	ID=LotjaGi2g1v0346200.1.CDS.1;Parent=LotjaGi2g1v0346200.1
LjG1.1_chr2	PGSB	three_prime_UTR	82288425	82288733	.	+	.	ID=LotjaGi2g1v0346200.1.three_prime_UTR.2;Parent=LotjaGi2g1v0346200.1
###
LjG1.1_chr2	PGSB	three_prime_UTR	82288425	82288733	.	+	.	ID=LotjaGi2g1v0346200.1.three_prime_UTR.2;Parent=LotjaGi2g1v0346200.1
LjG1.1_chr2	PGSB	gene	82290471	82295710	.	-	.	ID=LotjaGi2g1v0346300
LjG1.1_chr2	PGSB	mRNA	82290471	82295710	.	-	.	ID=LotjaGi2g1v0346300.1;Parent=LotjaGi2g1v0346300;description=Carbon catabolite repressor protein 4 like 4;ahrdqual=***;IPR=IPR005135,IPR005135,IPR005135;Pfam=PF03372,SSF56219,SSF56219;te-related=1
LjG1.1_chr2	PGSB	three_prime_UTR	82290471	82291607	.	-	.	ID=LotjaGi2g1v0346300.1.three_prime_UTR.1;Parent=LotjaGi2g1v0346300.1
LjG1.1_chr2	PGSB	exon	82290471	82291916	.	-	.	ID=LotjaGi2g1v0346300.1.exon.1;Parent=LotjaGi2g1v0346300.1
LjG1.1_chr2	PGSB	CDS	82291608	82291916	.	-	0	ID=LotjaGi2g1v0346300.1.CDS.1;Parent=LotjaGi2g1v0346300.1
LjG1.1_chr2	PGSB	exon	82292666	82292813	.	-	.	ID=LotjaGi2g1v0346300.1.exon.2;Parent=LotjaGi2g1v0346300.1
LjG1.1_chr2	PGSB	CDS	82292666	82292813	.	-	1	ID=LotjaGi2g1v0346300.1.CDS.2;Parent=LotjaGi2g1v0346300.1
LjG1.1_chr2	PGSB	exon	82292983	82293127	.	-	.	ID=LotjaGi2g1v0346300.1.exon.3;Parent=LotjaGi2g1v0346300.1
LjG1.1_chr2	PGSB	CDS	82292983	82293127	.	-	2	ID=LotjaGi2g1v0346300.1.CDS.3;Parent=LotjaGi2g1v0346300.1
LjG1.1_chr2	PGSB	exon	82293480	82293622	.	-	.	ID=LotjaGi2g1v0346300.1.exon.4;Parent=LotjaGi2g1v0346300.1
LjG1.1_chr2	PGSB	CDS	82293480	82293622	.	-	1	ID=LotjaGi2g1v0346300.1.CDS.4;Parent=LotjaGi2g1v0346300.1
LjG1.1_chr2	PGSB	exon	82294887	82295008	.	-	.	ID=LotjaGi2g1v0346300.1.exon.5;Parent=LotjaGi2g1v0346300.1
LjG1.1_chr2	PGSB	CDS	82294887	82295008	.	-	0	ID=LotjaGi2g1v0346300.1.CDS.5;Parent=LotjaGi2g1v0346300.1
LjG1.1_chr2	PGSB	exon	82295083	82295152	.	-	.	ID=LotjaGi2g1v0346300.1.exon.6;Parent=LotjaGi2g1v0346300.1
LjG1.1_chr2	PGSB	CDS	82295083	82295152	.	-	1	ID=LotjaGi2g1v0346300.1.CDS.6;Parent=LotjaGi2g1v0346300.1
LjG1.1_chr2	PGSB	exon	82295250	82295299	.	-	.	ID=LotjaGi2g1v0346300.1.exon.7;Parent=LotjaGi2g1v0346300.1
LjG1.1_chr2	PGSB	CDS	82295250	82295299	.	-	0	ID=LotjaGi2g1v0346300.1.CDS.7;Parent=LotjaGi2g1v0346300.1
LjG1.1_chr2	PGSB	exon	82295401	82295545	.	-	.	ID=LotjaGi2g1v0346300.1.exon.8;Parent=LotjaGi2g1v0346300.1
LjG1.1_chr2	PGSB	CDS	82295401	82295545	.	-	1	ID=LotjaGi2g1v0346300.1.CDS.8;Parent=LotjaGi2g1v0346300.1
LjG1.1_chr2	PGSB	CDS	82295625	82295674	.	-	0	ID=LotjaGi2g1v0346300.1.CDS.9;Parent=LotjaGi2g1v0346300.1
LjG1.1_chr2	PGSB	exon	82295625	82295710	.	-	.	ID=LotjaGi2g1v0346300.1.exon.9;Parent=LotjaGi2g1v0346300.1
LjG1.1_chr2	PGSB	five_prime_UTR	82295675	82295710	.	-	.	ID=LotjaGi2g1v0346300.1.five_prime_UTR.2;Parent=LotjaGi2g1v0346300.1
###
LjG1.1_chr2	PGSB	five_prime_UTR	82295675	82295710	.	-	.	ID=LotjaGi2g1v0346300.1.five_prime_UTR.2;Parent=LotjaGi2g1v0346300.1
LjG1.1_chr2	PGSB	gene	82302890	82310515	.	+	.	ID=LotjaGi2g1v0346400
LjG1.1_chr2	PGSB	mRNA	82302890	82310427	.	+	.	ID=LotjaGi2g1v0346400.1;Parent=LotjaGi2g1v0346400;description=Pectin acetylesterase;ahrdqual=***;GO=GO:0005576,GO:0005618,GO:0016787,GO:0071555;IPR=IPR004963,IPR029058;Pfam=PF03283,SSF53474;te-related=0
LjG1.1_chr2	PGSB	exon	82302890	82303279	.	+	.	ID=LotjaGi2g1v0346400.1.exon.1;Parent=LotjaGi2g1v0346400.1
LjG1.1_chr2	PGSB	five_prime_UTR	82302890	82303279	.	+	.	ID=LotjaGi2g1v0346400.1.five_prime_UTR.1;Parent=LotjaGi2g1v0346400.1
LjG1.1_chr2	PGSB	five_prime_UTR	82304066	82304066	.	+	.	ID=LotjaGi2g1v0346400.1.five_prime_UTR.2;Parent=LotjaGi2g1v0346400.1
LjG1.1_chr2	PGSB	exon	82304066	82304187	.	+	.	ID=LotjaGi2g1v0346400.1.exon.2;Parent=LotjaGi2g1v0346400.1
LjG1.1_chr2	PGSB	CDS	82304067	82304187	.	+	0	ID=LotjaGi2g1v0346400.1.CDS.1;Parent=LotjaGi2g1v0346400.1
LjG1.1_chr2	PGSB	exon	82304290	82304372	.	+	.	ID=LotjaGi2g1v0346400.1.exon.3;Parent=LotjaGi2g1v0346400.1
LjG1.1_chr2	PGSB	CDS	82304290	82304372	.	+	2	ID=LotjaGi2g1v0346400.1.CDS.2;Parent=LotjaGi2g1v0346400.1
LjG1.1_chr2	PGSB	exon	82304719	82304848	.	+	.	ID=LotjaGi2g1v0346400.1.exon.4;Parent=LotjaGi2g1v0346400.1
LjG1.1_chr2	PGSB	CDS	82304719	82304848	.	+	0	ID=LotjaGi2g1v0346400.1.CDS.3;Parent=LotjaGi2g1v0346400.1
LjG1.1_chr2	PGSB	exon	82304941	82305020	.	+	.	ID=LotjaGi2g1v0346400.1.exon.5;Parent=LotjaGi2g1v0346400.1
LjG1.1_chr2	PGSB	CDS	82304941	82305020	.	+	2	ID=LotjaGi2g1v0346400.1.CDS.4;Parent=LotjaGi2g1v0346400.1
LjG1.1_chr2	PGSB	exon	82305146	82305232	.	+	.	ID=LotjaGi2g1v0346400.1.exon.6;Parent=LotjaGi2g1v0346400.1
LjG1.1_chr2	PGSB	CDS	82305146	82305232	.	+	0	ID=LotjaGi2g1v0346400.1.CDS.5;Parent=LotjaGi2g1v0346400.1
LjG1.1_chr2	PGSB	exon	82305310	82305434	.	+	.	ID=LotjaGi2g1v0346400.1.exon.7;Parent=LotjaGi2g1v0346400.1
LjG1.1_chr2	PGSB	CDS	82305310	82305434	.	+	0	ID=LotjaGi2g1v0346400.1.CDS.6;Parent=LotjaGi2g1v0346400.1
LjG1.1_chr2	PGSB	exon	82305528	82305588	.	+	.	ID=LotjaGi2g1v0346400.1.exon.8;Parent=LotjaGi2g1v0346400.1
LjG1.1_chr2	PGSB	CDS	82305528	82305588	.	+	1	ID=LotjaGi2g1v0346400.1.CDS.7;Parent=LotjaGi2g1v0346400.1
LjG1.1_chr2	PGSB	exon	82305737	82305790	.	+	.	ID=LotjaGi2g1v0346400.1.exon.9;Parent=LotjaGi2g1v0346400.1
LjG1.1_chr2	PGSB	CDS	82305737	82305790	.	+	0	ID=LotjaGi2g1v0346400.1.CDS.8;Parent=LotjaGi2g1v0346400.1
LjG1.1_chr2	PGSB	exon	82305883	82305960	.	+	.	ID=LotjaGi2g1v0346400.1.exon.10;Parent=LotjaGi2g1v0346400.1
LjG1.1_chr2	PGSB	CDS	82305883	82305960	.	+	0	ID=LotjaGi2g1v0346400.1.CDS.9;Parent=LotjaGi2g1v0346400.1
LjG1.1_chr2	PGSB	exon	82306102	82306207	.	+	.	ID=LotjaGi2g1v0346400.1.exon.11;Parent=LotjaGi2g1v0346400.1
LjG1.1_chr2	PGSB	CDS	82306102	82306207	.	+	0	ID=LotjaGi2g1v0346400.1.CDS.10;Parent=LotjaGi2g1v0346400.1
LjG1.1_chr2	PGSB	exon	82306667	82306812	.	+	.	ID=LotjaGi2g1v0346400.1.exon.12;Parent=LotjaGi2g1v0346400.1
LjG1.1_chr2	PGSB	CDS	82306667	82306812	.	+	2	ID=LotjaGi2g1v0346400.1.CDS.11;Parent=LotjaGi2g1v0346400.1
LjG1.1_chr2	PGSB	CDS	82306964	82307095	.	+	0	ID=LotjaGi2g1v0346400.1.CDS.12;Parent=LotjaGi2g1v0346400.1
LjG1.1_chr2	PGSB	exon	82306964	82308070	.	+	.	ID=LotjaGi2g1v0346400.1.exon.13;Parent=LotjaGi2g1v0346400.1
LjG1.1_chr2	PGSB	three_prime_UTR	82307096	82308070	.	+	.	ID=LotjaGi2g1v0346400.1.three_prime_UTR.3;Parent=LotjaGi2g1v0346400.1
LjG1.1_chr2	PGSB	exon	82308249	82308317	.	+	.	ID=LotjaGi2g1v0346400.1.exon.14;Parent=LotjaGi2g1v0346400.1
LjG1.1_chr2	PGSB	three_prime_UTR	82308249	82308317	.	+	.	ID=LotjaGi2g1v0346400.1.three_prime_UTR.4;Parent=LotjaGi2g1v0346400.1
LjG1.1_chr2	PGSB	exon	82308424	82308493	.	+	.	ID=LotjaGi2g1v0346400.1.exon.15;Parent=LotjaGi2g1v0346400.1
LjG1.1_chr2	PGSB	three_prime_UTR	82308424	82308493	.	+	.	ID=LotjaGi2g1v0346400.1.three_prime_UTR.5;Parent=LotjaGi2g1v0346400.1
LjG1.1_chr2	PGSB	exon	82309464	82309515	.	+	.	ID=LotjaGi2g1v0346400.1.exon.16;Parent=LotjaGi2g1v0346400.1
LjG1.1_chr2	PGSB	three_prime_UTR	82309464	82309515	.	+	.	ID=LotjaGi2g1v0346400.1.three_prime_UTR.6;Parent=LotjaGi2g1v0346400.1
LjG1.1_chr2	PGSB	exon	82309609	82309718	.	+	.	ID=LotjaGi2g1v0346400.1.exon.17;Parent=LotjaGi2g1v0346400.1
LjG1.1_chr2	PGSB	three_prime_UTR	82309609	82309718	.	+	.	ID=LotjaGi2g1v0346400.1.three_prime_UTR.7;Parent=LotjaGi2g1v0346400.1
LjG1.1_chr2	PGSB	exon	82309864	82310427	.	+	.	ID=LotjaGi2g1v0346400.1.exon.18;Parent=LotjaGi2g1v0346400.1
LjG1.1_chr2	PGSB	three_prime_UTR	82309864	82310427	.	+	.	ID=LotjaGi2g1v0346400.1.three_prime_UTR.8;Parent=LotjaGi2g1v0346400.1
LjG1.1_chr2	PGSB	mRNA	82302938	82310515	.	+	.	ID=LotjaGi2g1v0346400.2;Parent=LotjaGi2g1v0346400;description=Pectin acetylesterase;ahrdqual=***;GO=GO:0005576,GO:0005618,GO:0016787,GO:0071555;te-related=0
LjG1.1_chr2	PGSB	exon	82302938	82303279	.	+	.	ID=LotjaGi2g1v0346400.2.exon.1;Parent=LotjaGi2g1v0346400.2
LjG1.1_chr2	PGSB	five_prime_UTR	82302938	82303279	.	+	.	ID=LotjaGi2g1v0346400.2.five_prime_UTR.1;Parent=LotjaGi2g1v0346400.2
LjG1.1_chr2	PGSB	five_prime_UTR	82304066	82304066	.	+	.	ID=LotjaGi2g1v0346400.2.five_prime_UTR.2;Parent=LotjaGi2g1v0346400.2
LjG1.1_chr2	PGSB	exon	82304066	82304187	.	+	.	ID=LotjaGi2g1v0346400.2.exon.2;Parent=LotjaGi2g1v0346400.2
LjG1.1_chr2	PGSB	CDS	82304067	82304187	.	+	0	ID=LotjaGi2g1v0346400.2.CDS.1;Parent=LotjaGi2g1v0346400.2
LjG1.1_chr2	PGSB	exon	82304290	82304372	.	+	.	ID=LotjaGi2g1v0346400.2.exon.3;Parent=LotjaGi2g1v0346400.2
LjG1.1_chr2	PGSB	CDS	82304290	82304372	.	+	2	ID=LotjaGi2g1v0346400.2.CDS.2;Parent=LotjaGi2g1v0346400.2
LjG1.1_chr2	PGSB	exon	82304719	82304848	.	+	.	ID=LotjaGi2g1v0346400.2.exon.4;Parent=LotjaGi2g1v0346400.2
LjG1.1_chr2	PGSB	CDS	82304719	82304848	.	+	0	ID=LotjaGi2g1v0346400.2.CDS.3;Parent=LotjaGi2g1v0346400.2
LjG1.1_chr2	PGSB	exon	82304941	82305020	.	+	.	ID=LotjaGi2g1v0346400.2.exon.5;Parent=LotjaGi2g1v0346400.2
LjG1.1_chr2	PGSB	CDS	82304941	82305020	.	+	2	ID=LotjaGi2g1v0346400.2.CDS.4;Parent=LotjaGi2g1v0346400.2
LjG1.1_chr2	PGSB	exon	82305146	82305232	.	+	.	ID=LotjaGi2g1v0346400.2.exon.6;Parent=LotjaGi2g1v0346400.2
LjG1.1_chr2	PGSB	CDS	82305146	82305232	.	+	0	ID=LotjaGi2g1v0346400.2.CDS.5;Parent=LotjaGi2g1v0346400.2
LjG1.1_chr2	PGSB	exon	82305310	82305434	.	+	.	ID=LotjaGi2g1v0346400.2.exon.7;Parent=LotjaGi2g1v0346400.2
LjG1.1_chr2	PGSB	CDS	82305310	82305434	.	+	0	ID=LotjaGi2g1v0346400.2.CDS.6;Parent=LotjaGi2g1v0346400.2
LjG1.1_chr2	PGSB	exon	82305528	82305588	.	+	.	ID=LotjaGi2g1v0346400.2.exon.8;Parent=LotjaGi2g1v0346400.2
LjG1.1_chr2	PGSB	CDS	82305528	82305588	.	+	1	ID=LotjaGi2g1v0346400.2.CDS.7;Parent=LotjaGi2g1v0346400.2
LjG1.1_chr2	PGSB	exon	82305737	82305790	.	+	.	ID=LotjaGi2g1v0346400.2.exon.9;Parent=LotjaGi2g1v0346400.2
LjG1.1_chr2	PGSB	CDS	82305737	82305790	.	+	0	ID=LotjaGi2g1v0346400.2.CDS.8;Parent=LotjaGi2g1v0346400.2
LjG1.1_chr2	PGSB	exon	82305883	82305960	.	+	.	ID=LotjaGi2g1v0346400.2.exon.10;Parent=LotjaGi2g1v0346400.2
LjG1.1_chr2	PGSB	CDS	82305883	82305960	.	+	0	ID=LotjaGi2g1v0346400.2.CDS.9;Parent=LotjaGi2g1v0346400.2
LjG1.1_chr2	PGSB	exon	82306102	82306207	.	+	.	ID=LotjaGi2g1v0346400.2.exon.11;Parent=LotjaGi2g1v0346400.2
LjG1.1_chr2	PGSB	CDS	82306102	82306207	.	+	0	ID=LotjaGi2g1v0346400.2.CDS.10;Parent=LotjaGi2g1v0346400.2
LjG1.1_chr2	PGSB	exon	82306667	82306812	.	+	.	ID=LotjaGi2g1v0346400.2.exon.12;Parent=LotjaGi2g1v0346400.2
LjG1.1_chr2	PGSB	CDS	82306667	82306812	.	+	2	ID=LotjaGi2g1v0346400.2.CDS.11;Parent=LotjaGi2g1v0346400.2
LjG1.1_chr2	PGSB	CDS	82306964	82307095	.	+	0	ID=LotjaGi2g1v0346400.2.CDS.12;Parent=LotjaGi2g1v0346400.2
LjG1.1_chr2	PGSB	exon	82306964	82307453	.	+	.	ID=LotjaGi2g1v0346400.2.exon.13;Parent=LotjaGi2g1v0346400.2
LjG1.1_chr2	PGSB	three_prime_UTR	82307096	82307453	.	+	.	ID=LotjaGi2g1v0346400.2.three_prime_UTR.3;Parent=LotjaGi2g1v0346400.2
LjG1.1_chr2	PGSB	exon	82308249	82308317	.	+	.	ID=LotjaGi2g1v0346400.2.exon.14;Parent=LotjaGi2g1v0346400.2
LjG1.1_chr2	PGSB	three_prime_UTR	82308249	82308317	.	+	.	ID=LotjaGi2g1v0346400.2.three_prime_UTR.4;Parent=LotjaGi2g1v0346400.2
LjG1.1_chr2	PGSB	exon	82308424	82308493	.	+	.	ID=LotjaGi2g1v0346400.2.exon.15;Parent=LotjaGi2g1v0346400.2
LjG1.1_chr2	PGSB	three_prime_UTR	82308424	82308493	.	+	.	ID=LotjaGi2g1v0346400.2.three_prime_UTR.5;Parent=LotjaGi2g1v0346400.2
LjG1.1_chr2	PGSB	exon	82309464	82309515	.	+	.	ID=LotjaGi2g1v0346400.2.exon.16;Parent=LotjaGi2g1v0346400.2
LjG1.1_chr2	PGSB	three_prime_UTR	82309464	82309515	.	+	.	ID=LotjaGi2g1v0346400.2.three_prime_UTR.6;Parent=LotjaGi2g1v0346400.2
LjG1.1_chr2	PGSB	exon	82309609	82309718	.	+	.	ID=LotjaGi2g1v0346400.2.exon.17;Parent=LotjaGi2g1v0346400.2
LjG1.1_chr2	PGSB	three_prime_UTR	82309609	82309718	.	+	.	ID=LotjaGi2g1v0346400.2.three_prime_UTR.7;Parent=LotjaGi2g1v0346400.2
LjG1.1_chr2	PGSB	exon	82309864	82310515	.	+	.	ID=LotjaGi2g1v0346400.2.exon.18;Parent=LotjaGi2g1v0346400.2
LjG1.1_chr2	PGSB	three_prime_UTR	82309864	82310515	.	+	.	ID=LotjaGi2g1v0346400.2.three_prime_UTR.8;Parent=LotjaGi2g1v0346400.2
###
LjG1.1_chr2	PGSB	three_prime_UTR	82309864	82310515	.	+	.	ID=LotjaGi2g1v0346400.2.three_prime_UTR.8;Parent=LotjaGi2g1v0346400.2
LjG1.1_chr2	PGSB	gene	82315229	82320660	.	+	.	ID=LotjaGi2g1v0346500
LjG1.1_chr2	PGSB	mRNA	82315229	82320660	.	+	.	ID=LotjaGi2g1v0346500.1;Parent=LotjaGi2g1v0346500;description=Ring finger protein, putative;ahrdqual=***;IPR=IPR001841;Pfam=PF13639,SSF57850;te-related=0
LjG1.1_chr2	PGSB	five_prime_UTR	82315229	82315595	.	+	.	ID=LotjaGi2g1v0346500.1.five_prime_UTR.1;Parent=LotjaGi2g1v0346500.1
LjG1.1_chr2	PGSB	exon	82315229	82315751	.	+	.	ID=LotjaGi2g1v0346500.1.exon.1;Parent=LotjaGi2g1v0346500.1
LjG1.1_chr2	PGSB	CDS	82315596	82315751	.	+	0	ID=LotjaGi2g1v0346500.1.CDS.1;Parent=LotjaGi2g1v0346500.1
LjG1.1_chr2	PGSB	exon	82316560	82317576	.	+	.	ID=LotjaGi2g1v0346500.1.exon.2;Parent=LotjaGi2g1v0346500.1
LjG1.1_chr2	PGSB	CDS	82316560	82317576	.	+	0	ID=LotjaGi2g1v0346500.1.CDS.2;Parent=LotjaGi2g1v0346500.1
LjG1.1_chr2	PGSB	exon	82317865	82318059	.	+	.	ID=LotjaGi2g1v0346500.1.exon.3;Parent=LotjaGi2g1v0346500.1
LjG1.1_chr2	PGSB	CDS	82317865	82318059	.	+	0	ID=LotjaGi2g1v0346500.1.CDS.3;Parent=LotjaGi2g1v0346500.1
LjG1.1_chr2	PGSB	exon	82318147	82318298	.	+	.	ID=LotjaGi2g1v0346500.1.exon.4;Parent=LotjaGi2g1v0346500.1
LjG1.1_chr2	PGSB	CDS	82318147	82318298	.	+	0	ID=LotjaGi2g1v0346500.1.CDS.4;Parent=LotjaGi2g1v0346500.1
LjG1.1_chr2	PGSB	exon	82318891	82319001	.	+	.	ID=LotjaGi2g1v0346500.1.exon.5;Parent=LotjaGi2g1v0346500.1
LjG1.1_chr2	PGSB	CDS	82318891	82319001	.	+	1	ID=LotjaGi2g1v0346500.1.CDS.5;Parent=LotjaGi2g1v0346500.1
LjG1.1_chr2	PGSB	CDS	82319781	82319841	.	+	1	ID=LotjaGi2g1v0346500.1.CDS.6;Parent=LotjaGi2g1v0346500.1
LjG1.1_chr2	PGSB	exon	82319781	82320660	.	+	.	ID=LotjaGi2g1v0346500.1.exon.6;Parent=LotjaGi2g1v0346500.1
LjG1.1_chr2	PGSB	three_prime_UTR	82319842	82320660	.	+	.	ID=LotjaGi2g1v0346500.1.three_prime_UTR.2;Parent=LotjaGi2g1v0346500.1
###
LjG1.1_chr2	PGSB	three_prime_UTR	82319842	82320660	.	+	.	ID=LotjaGi2g1v0346500.1.three_prime_UTR.2;Parent=LotjaGi2g1v0346500.1
LjG1.1_chr2	PGSB	gene	82324263	82329272	.	+	.	ID=LotjaGi2g1v0346600
LjG1.1_chr2	PGSB	mRNA	82324263	82329272	.	+	.	ID=LotjaGi2g1v0346600.1;Parent=LotjaGi2g1v0346600;description=Beta-amylase;ahrdqual=***;GO=GO:0000272,GO:0003700,GO:0005634,GO:0005975,GO:0006355,GO:0008152,GO:0016161,GO:0016787,GO:0016798,GO:0048831,GO:0102229;IPR=IPR017853,IPR008540,IPR001554;Pfam=SSF51445,PF05687,PF01373;te-related=0
LjG1.1_chr2	PGSB	five_prime_UTR	82324263	82324352	.	+	.	ID=LotjaGi2g1v0346600.1.five_prime_UTR.1;Parent=LotjaGi2g1v0346600.1
LjG1.1_chr2	PGSB	exon	82324263	82324736	.	+	.	ID=LotjaGi2g1v0346600.1.exon.1;Parent=LotjaGi2g1v0346600.1
LjG1.1_chr2	PGSB	CDS	82324353	82324736	.	+	0	ID=LotjaGi2g1v0346600.1.CDS.1;Parent=LotjaGi2g1v0346600.1
LjG1.1_chr2	PGSB	exon	82324980	82325207	.	+	.	ID=LotjaGi2g1v0346600.1.exon.2;Parent=LotjaGi2g1v0346600.1
LjG1.1_chr2	PGSB	CDS	82324980	82325207	.	+	0	ID=LotjaGi2g1v0346600.1.CDS.2;Parent=LotjaGi2g1v0346600.1
LjG1.1_chr2	PGSB	exon	82325401	82325481	.	+	.	ID=LotjaGi2g1v0346600.1.exon.3;Parent=LotjaGi2g1v0346600.1
LjG1.1_chr2	PGSB	CDS	82325401	82325481	.	+	0	ID=LotjaGi2g1v0346600.1.CDS.3;Parent=LotjaGi2g1v0346600.1
LjG1.1_chr2	PGSB	exon	82325656	82325859	.	+	.	ID=LotjaGi2g1v0346600.1.exon.4;Parent=LotjaGi2g1v0346600.1
LjG1.1_chr2	PGSB	CDS	82325656	82325859	.	+	0	ID=LotjaGi2g1v0346600.1.CDS.4;Parent=LotjaGi2g1v0346600.1
LjG1.1_chr2	PGSB	exon	82326518	82326712	.	+	.	ID=LotjaGi2g1v0346600.1.exon.5;Parent=LotjaGi2g1v0346600.1
LjG1.1_chr2	PGSB	CDS	82326518	82326712	.	+	0	ID=LotjaGi2g1v0346600.1.CDS.5;Parent=LotjaGi2g1v0346600.1
LjG1.1_chr2	PGSB	exon	82326894	82327058	.	+	.	ID=LotjaGi2g1v0346600.1.exon.6;Parent=LotjaGi2g1v0346600.1
LjG1.1_chr2	PGSB	CDS	82326894	82327058	.	+	0	ID=LotjaGi2g1v0346600.1.CDS.6;Parent=LotjaGi2g1v0346600.1
LjG1.1_chr2	PGSB	exon	82327189	82327449	.	+	.	ID=LotjaGi2g1v0346600.1.exon.7;Parent=LotjaGi2g1v0346600.1
LjG1.1_chr2	PGSB	CDS	82327189	82327449	.	+	0	ID=LotjaGi2g1v0346600.1.CDS.7;Parent=LotjaGi2g1v0346600.1
LjG1.1_chr2	PGSB	exon	82328093	82328305	.	+	.	ID=LotjaGi2g1v0346600.1.exon.8;Parent=LotjaGi2g1v0346600.1
LjG1.1_chr2	PGSB	CDS	82328093	82328305	.	+	0	ID=LotjaGi2g1v0346600.1.CDS.8;Parent=LotjaGi2g1v0346600.1
LjG1.1_chr2	PGSB	exon	82328482	82328698	.	+	.	ID=LotjaGi2g1v0346600.1.exon.9;Parent=LotjaGi2g1v0346600.1
LjG1.1_chr2	PGSB	CDS	82328482	82328698	.	+	0	ID=LotjaGi2g1v0346600.1.CDS.9;Parent=LotjaGi2g1v0346600.1
LjG1.1_chr2	PGSB	CDS	82328938	82328972	.	+	2	ID=LotjaGi2g1v0346600.1.CDS.10;Parent=LotjaGi2g1v0346600.1
LjG1.1_chr2	PGSB	exon	82328938	82329272	.	+	.	ID=LotjaGi2g1v0346600.1.exon.10;Parent=LotjaGi2g1v0346600.1
LjG1.1_chr2	PGSB	three_prime_UTR	82328973	82329272	.	+	.	ID=LotjaGi2g1v0346600.1.three_prime_UTR.2;Parent=LotjaGi2g1v0346600.1
LjG1.1_chr2	PGSB	mRNA	82324263	82329272	.	+	.	ID=LotjaGi2g1v0346600.2;Parent=LotjaGi2g1v0346600;description=Beta-amylase;ahrdqual=***;GO=GO:0000272,GO:0003700,GO:0005634,GO:0005975,GO:0006355,GO:0008152,GO:0016161,GO:0016787,GO:0016798,GO:0048831,GO:0102229;IPR=IPR008540,IPR001554,IPR017853;Pfam=PF05687,PF01373,SSF51445;te-related=0
LjG1.1_chr2	PGSB	five_prime_UTR	82324263	82324352	.	+	.	ID=LotjaGi2g1v0346600.2.five_prime_UTR.1;Parent=LotjaGi2g1v0346600.2
LjG1.1_chr2	PGSB	exon	82324263	82324736	.	+	.	ID=LotjaGi2g1v0346600.2.exon.1;Parent=LotjaGi2g1v0346600.2
LjG1.1_chr2	PGSB	CDS	82324353	82324736	.	+	0	ID=LotjaGi2g1v0346600.2.CDS.1;Parent=LotjaGi2g1v0346600.2
LjG1.1_chr2	PGSB	exon	82324980	82325207	.	+	.	ID=LotjaGi2g1v0346600.2.exon.2;Parent=LotjaGi2g1v0346600.2
LjG1.1_chr2	PGSB	CDS	82324980	82325207	.	+	0	ID=LotjaGi2g1v0346600.2.CDS.2;Parent=LotjaGi2g1v0346600.2
LjG1.1_chr2	PGSB	exon	82325401	82325481	.	+	.	ID=LotjaGi2g1v0346600.2.exon.3;Parent=LotjaGi2g1v0346600.2
LjG1.1_chr2	PGSB	CDS	82325401	82325481	.	+	0	ID=LotjaGi2g1v0346600.2.CDS.3;Parent=LotjaGi2g1v0346600.2
LjG1.1_chr2	PGSB	exon	82325656	82325859	.	+	.	ID=LotjaGi2g1v0346600.2.exon.4;Parent=LotjaGi2g1v0346600.2
LjG1.1_chr2	PGSB	CDS	82325656	82325859	.	+	0	ID=LotjaGi2g1v0346600.2.CDS.4;Parent=LotjaGi2g1v0346600.2
LjG1.1_chr2	PGSB	exon	82326518	82326712	.	+	.	ID=LotjaGi2g1v0346600.2.exon.5;Parent=LotjaGi2g1v0346600.2
LjG1.1_chr2	PGSB	CDS	82326518	82326712	.	+	0	ID=LotjaGi2g1v0346600.2.CDS.5;Parent=LotjaGi2g1v0346600.2
LjG1.1_chr2	PGSB	exon	82326894	82327058	.	+	.	ID=LotjaGi2g1v0346600.2.exon.6;Parent=LotjaGi2g1v0346600.2
LjG1.1_chr2	PGSB	CDS	82326894	82327058	.	+	0	ID=LotjaGi2g1v0346600.2.CDS.6;Parent=LotjaGi2g1v0346600.2
LjG1.1_chr2	PGSB	exon	82327189	82327449	.	+	.	ID=LotjaGi2g1v0346600.2.exon.7;Parent=LotjaGi2g1v0346600.2
LjG1.1_chr2	PGSB	CDS	82327189	82327449	.	+	0	ID=LotjaGi2g1v0346600.2.CDS.7;Parent=LotjaGi2g1v0346600.2
LjG1.1_chr2	PGSB	exon	82328093	82328305	.	+	.	ID=LotjaGi2g1v0346600.2.exon.8;Parent=LotjaGi2g1v0346600.2
LjG1.1_chr2	PGSB	CDS	82328093	82328305	.	+	0	ID=LotjaGi2g1v0346600.2.CDS.8;Parent=LotjaGi2g1v0346600.2
LjG1.1_chr2	PGSB	exon	82328482	82328698	.	+	.	ID=LotjaGi2g1v0346600.2.exon.9;Parent=LotjaGi2g1v0346600.2
LjG1.1_chr2	PGSB	CDS	82328482	82328698	.	+	0	ID=LotjaGi2g1v0346600.2.CDS.9;Parent=LotjaGi2g1v0346600.2
LjG1.1_chr2	PGSB	CDS	82328950	82328972	.	+	2	ID=LotjaGi2g1v0346600.2.CDS.10;Parent=LotjaGi2g1v0346600.2
LjG1.1_chr2	PGSB	exon	82328950	82329272	.	+	.	ID=LotjaGi2g1v0346600.2.exon.10;Parent=LotjaGi2g1v0346600.2
LjG1.1_chr2	PGSB	three_prime_UTR	82328973	82329272	.	+	.	ID=LotjaGi2g1v0346600.2.three_prime_UTR.2;Parent=LotjaGi2g1v0346600.2
LjG1.1_chr2	PGSB	mRNA	82324353	82328718	.	+	.	ID=LotjaGi2g1v0346600.3;Parent=LotjaGi2g1v0346600;description=Beta-amylase;ahrdqual=***;GO=GO:0000272,GO:0005975,GO:0008152,GO:0016161,GO:0016787,GO:0016798,GO:0102229;IPR=IPR017853,IPR001554,IPR008540;Pfam=SSF51445,PF01373,PF05687;te-related=0
LjG1.1_chr2	PGSB	exon	82324353	82324736	.	+	.	ID=LotjaGi2g1v0346600.3.exon.1;Parent=LotjaGi2g1v0346600.3
LjG1.1_chr2	PGSB	CDS	82324353	82324736	.	+	0	ID=LotjaGi2g1v0346600.3.CDS.1;Parent=LotjaGi2g1v0346600.3
LjG1.1_chr2	PGSB	exon	82324980	82325207	.	+	.	ID=LotjaGi2g1v0346600.3.exon.2;Parent=LotjaGi2g1v0346600.3
LjG1.1_chr2	PGSB	CDS	82324980	82325207	.	+	0	ID=LotjaGi2g1v0346600.3.CDS.2;Parent=LotjaGi2g1v0346600.3
LjG1.1_chr2	PGSB	exon	82325401	82325481	.	+	.	ID=LotjaGi2g1v0346600.3.exon.3;Parent=LotjaGi2g1v0346600.3
LjG1.1_chr2	PGSB	CDS	82325401	82325481	.	+	0	ID=LotjaGi2g1v0346600.3.CDS.3;Parent=LotjaGi2g1v0346600.3
LjG1.1_chr2	PGSB	exon	82325656	82325859	.	+	.	ID=LotjaGi2g1v0346600.3.exon.4;Parent=LotjaGi2g1v0346600.3
LjG1.1_chr2	PGSB	CDS	82325656	82325859	.	+	0	ID=LotjaGi2g1v0346600.3.CDS.4;Parent=LotjaGi2g1v0346600.3
LjG1.1_chr2	PGSB	exon	82326518	82326712	.	+	.	ID=LotjaGi2g1v0346600.3.exon.5;Parent=LotjaGi2g1v0346600.3
LjG1.1_chr2	PGSB	CDS	82326518	82326712	.	+	0	ID=LotjaGi2g1v0346600.3.CDS.5;Parent=LotjaGi2g1v0346600.3
LjG1.1_chr2	PGSB	exon	82326894	82327058	.	+	.	ID=LotjaGi2g1v0346600.3.exon.6;Parent=LotjaGi2g1v0346600.3
LjG1.1_chr2	PGSB	CDS	82326894	82327058	.	+	0	ID=LotjaGi2g1v0346600.3.CDS.6;Parent=LotjaGi2g1v0346600.3
LjG1.1_chr2	PGSB	exon	82327189	82327449	.	+	.	ID=LotjaGi2g1v0346600.3.exon.7;Parent=LotjaGi2g1v0346600.3
LjG1.1_chr2	PGSB	CDS	82327189	82327449	.	+	0	ID=LotjaGi2g1v0346600.3.CDS.7;Parent=LotjaGi2g1v0346600.3
LjG1.1_chr2	PGSB	exon	82328093	82328305	.	+	.	ID=LotjaGi2g1v0346600.3.exon.8;Parent=LotjaGi2g1v0346600.3
LjG1.1_chr2	PGSB	CDS	82328093	82328305	.	+	0	ID=LotjaGi2g1v0346600.3.CDS.8;Parent=LotjaGi2g1v0346600.3
LjG1.1_chr2	PGSB	exon	82328482	82328718	.	+	.	ID=LotjaGi2g1v0346600.3.exon.9;Parent=LotjaGi2g1v0346600.3
LjG1.1_chr2	PGSB	CDS	82328482	82328718	.	+	0	ID=LotjaGi2g1v0346600.3.CDS.9;Parent=LotjaGi2g1v0346600.3
###
LjG1.1_chr2	PGSB	CDS	82328482	82328718	.	+	0	ID=LotjaGi2g1v0346600.3.CDS.9;Parent=LotjaGi2g1v0346600.3
LjG1.1_chr2	PGSB	gene	82345033	82348673	.	+	.	ID=LotjaGi2g1v0346700
LjG1.1_chr2	PGSB	mRNA	82345033	82348673	.	+	.	ID=LotjaGi2g1v0346700.1;Parent=LotjaGi2g1v0346700;description=Receptor-kinase, putative;ahrdqual=*-*;GO=GO:0000166,GO:0004672,GO:0004674,GO:0004715,GO:0005524,GO:0006468,GO:0016020,GO:0016021,GO:0016301,GO:0016310,GO:0016491,GO:0016740,GO:0018108,GO:0032440,GO:0055114;IPR=IPR000719,IPR011009;Pfam=PF00069,SSF56112;te-related=0
LjG1.1_chr2	PGSB	five_prime_UTR	82345033	82346870	.	+	.	ID=LotjaGi2g1v0346700.1.five_prime_UTR.1;Parent=LotjaGi2g1v0346700.1
LjG1.1_chr2	PGSB	exon	82345033	82347795	.	+	.	ID=LotjaGi2g1v0346700.1.exon.1;Parent=LotjaGi2g1v0346700.1
LjG1.1_chr2	PGSB	CDS	82346871	82347795	.	+	0	ID=LotjaGi2g1v0346700.1.CDS.1;Parent=LotjaGi2g1v0346700.1
LjG1.1_chr2	PGSB	exon	82347875	82348240	.	+	.	ID=LotjaGi2g1v0346700.1.exon.2;Parent=LotjaGi2g1v0346700.1
LjG1.1_chr2	PGSB	CDS	82347875	82348240	.	+	2	ID=LotjaGi2g1v0346700.1.CDS.2;Parent=LotjaGi2g1v0346700.1
LjG1.1_chr2	PGSB	CDS	82348423	82348439	.	+	2	ID=LotjaGi2g1v0346700.1.CDS.3;Parent=LotjaGi2g1v0346700.1
LjG1.1_chr2	PGSB	exon	82348423	82348673	.	+	.	ID=LotjaGi2g1v0346700.1.exon.3;Parent=LotjaGi2g1v0346700.1
LjG1.1_chr2	PGSB	three_prime_UTR	82348440	82348673	.	+	.	ID=LotjaGi2g1v0346700.1.three_prime_UTR.2;Parent=LotjaGi2g1v0346700.1
###
LjG1.1_chr2	PGSB	three_prime_UTR	82348440	82348673	.	+	.	ID=LotjaGi2g1v0346700.1.three_prime_UTR.2;Parent=LotjaGi2g1v0346700.1
LjG1.1_chr2	PGSB	gene	82351436	82361443	.	+	.	ID=LotjaGi2g1v0346800
LjG1.1_chr2	PGSB	mRNA	82351436	82361443	.	+	.	ID=LotjaGi2g1v0346800.1;Parent=LotjaGi2g1v0346800;description=Receptor-kinase, putative;ahrdqual=***;GO=GO:0000166,GO:0004672,GO:0004674,GO:0005524,GO:0006468,GO:0016020,GO:0016021,GO:0016301,GO:0016310,GO:0016491,GO:0016740,GO:0032440,GO:0055114;IPR=IPR013210,IPR032675,IPR011009,IPR032675,IPR000719,IPR001611,IPR001611;Pfam=PF08263,SSF52058,SSF56112,SSF52058,PF00069,PF13855,PF13855;te-related=0
LjG1.1_chr2	PGSB	five_prime_UTR	82351436	82351898	.	+	.	ID=LotjaGi2g1v0346800.1.five_prime_UTR.1;Parent=LotjaGi2g1v0346800.1
LjG1.1_chr2	PGSB	exon	82351436	82354593	.	+	.	ID=LotjaGi2g1v0346800.1.exon.1;Parent=LotjaGi2g1v0346800.1
LjG1.1_chr2	PGSB	CDS	82351899	82354593	.	+	0	ID=LotjaGi2g1v0346800.1.CDS.1;Parent=LotjaGi2g1v0346800.1
LjG1.1_chr2	PGSB	exon	82354697	82355062	.	+	.	ID=LotjaGi2g1v0346800.1.exon.2;Parent=LotjaGi2g1v0346800.1
LjG1.1_chr2	PGSB	CDS	82354697	82355062	.	+	2	ID=LotjaGi2g1v0346800.1.CDS.2;Parent=LotjaGi2g1v0346800.1
LjG1.1_chr2	PGSB	CDS	82359748	82359776	.	+	2	ID=LotjaGi2g1v0346800.1.CDS.3;Parent=LotjaGi2g1v0346800.1
LjG1.1_chr2	PGSB	exon	82359748	82361443	.	+	.	ID=LotjaGi2g1v0346800.1.exon.3;Parent=LotjaGi2g1v0346800.1
LjG1.1_chr2	PGSB	three_prime_UTR	82359777	82361443	.	+	.	ID=LotjaGi2g1v0346800.1.three_prime_UTR.2;Parent=LotjaGi2g1v0346800.1
LjG1.1_chr2	PGSB	mRNA	82351436	82361443	.	+	.	ID=LotjaGi2g1v0346800.2;Parent=LotjaGi2g1v0346800;description=Receptor-kinase, putative;ahrdqual=***;GO=GO:0000166,GO:0004672,GO:0004674,GO:0005524,GO:0006468,GO:0016020,GO:0016021,GO:0016301,GO:0016310,GO:0016491,GO:0016740,GO:0032440,GO:0055114;IPR=IPR013210,IPR032675,IPR011009,IPR032675,IPR000719,IPR001611,IPR001611;Pfam=PF08263,SSF52058,SSF56112,SSF52058,PF00069,PF13855,PF13855;te-related=0
LjG1.1_chr2	PGSB	five_prime_UTR	82351436	82351898	.	+	.	ID=LotjaGi2g1v0346800.2.five_prime_UTR.1;Parent=LotjaGi2g1v0346800.2
LjG1.1_chr2	PGSB	exon	82351436	82354593	.	+	.	ID=LotjaGi2g1v0346800.2.exon.1;Parent=LotjaGi2g1v0346800.2
LjG1.1_chr2	PGSB	CDS	82351899	82354593	.	+	0	ID=LotjaGi2g1v0346800.2.CDS.1;Parent=LotjaGi2g1v0346800.2
LjG1.1_chr2	PGSB	CDS	82354697	82355085	.	+	2	ID=LotjaGi2g1v0346800.2.CDS.2;Parent=LotjaGi2g1v0346800.2
LjG1.1_chr2	PGSB	exon	82354697	82355225	.	+	.	ID=LotjaGi2g1v0346800.2.exon.2;Parent=LotjaGi2g1v0346800.2
LjG1.1_chr2	PGSB	three_prime_UTR	82355086	82355225	.	+	.	ID=LotjaGi2g1v0346800.2.three_prime_UTR.2;Parent=LotjaGi2g1v0346800.2
LjG1.1_chr2	PGSB	exon	82359748	82361443	.	+	.	ID=LotjaGi2g1v0346800.2.exon.3;Parent=LotjaGi2g1v0346800.2
LjG1.1_chr2	PGSB	three_prime_UTR	82359748	82361443	.	+	.	ID=LotjaGi2g1v0346800.2.three_prime_UTR.3;Parent=LotjaGi2g1v0346800.2
###
LjG1.1_chr2	PGSB	three_prime_UTR	82359748	82361443	.	+	.	ID=LotjaGi2g1v0346800.2.three_prime_UTR.3;Parent=LotjaGi2g1v0346800.2
LjG1.1_chr2	PGSB	gene	82351436	82373304	.	-	.	ID=LotjaGi2g1v0346900
LjG1.1_chr2	PGSB	mRNA	82351436	82373304	.	-	.	ID=LotjaGi2g1v0346900.1;Parent=LotjaGi2g1v0346900;description=Serine/threonine-protein kinase;ahrdqual=***;GO=GO:0000166,GO:0004672,GO:0004674,GO:0005524,GO:0005886,GO:0006468,GO:0016020,GO:0016021,GO:0016301,GO:0016310,GO:0016740,GO:0048544;IPR=IPR001245,IPR001480,IPR011009,IPR000858,IPR021820,IPR003609,IPR001480;Pfam=PF07714,PF01453,SSF56112,PF00954,PF11883,PF08276,SSF51110;te-related=0
LjG1.1_chr2	PGSB	exon	82351436	82358593	.	-	.	ID=LotjaGi2g1v0346900.1.exon.1;Parent=LotjaGi2g1v0346900.1
LjG1.1_chr2	PGSB	three_prime_UTR	82351436	82358593	.	-	.	ID=LotjaGi2g1v0346900.1.three_prime_UTR.1;Parent=LotjaGi2g1v0346900.1
LjG1.1_chr2	PGSB	three_prime_UTR	82360351	82361109	.	-	.	ID=LotjaGi2g1v0346900.1.three_prime_UTR.2;Parent=LotjaGi2g1v0346900.1
LjG1.1_chr2	PGSB	exon	82360351	82361418	.	-	.	ID=LotjaGi2g1v0346900.1.exon.2;Parent=LotjaGi2g1v0346900.1
LjG1.1_chr2	PGSB	CDS	82361110	82361418	.	-	0	ID=LotjaGi2g1v0346900.1.CDS.1;Parent=LotjaGi2g1v0346900.1
LjG1.1_chr2	PGSB	exon	82361503	82361653	.	-	.	ID=LotjaGi2g1v0346900.1.exon.3;Parent=LotjaGi2g1v0346900.1
LjG1.1_chr2	PGSB	CDS	82361503	82361653	.	-	1	ID=LotjaGi2g1v0346900.1.CDS.2;Parent=LotjaGi2g1v0346900.1
LjG1.1_chr2	PGSB	exon	82361742	82361979	.	-	.	ID=LotjaGi2g1v0346900.1.exon.4;Parent=LotjaGi2g1v0346900.1
LjG1.1_chr2	PGSB	CDS	82361742	82361979	.	-	2	ID=LotjaGi2g1v0346900.1.CDS.3;Parent=LotjaGi2g1v0346900.1
LjG1.1_chr2	PGSB	exon	82362057	82362267	.	-	.	ID=LotjaGi2g1v0346900.1.exon.5;Parent=LotjaGi2g1v0346900.1
LjG1.1_chr2	PGSB	CDS	82362057	82362267	.	-	0	ID=LotjaGi2g1v0346900.1.CDS.4;Parent=LotjaGi2g1v0346900.1
LjG1.1_chr2	PGSB	exon	82362337	82362494	.	-	.	ID=LotjaGi2g1v0346900.1.exon.6;Parent=LotjaGi2g1v0346900.1
LjG1.1_chr2	PGSB	CDS	82362337	82362494	.	-	2	ID=LotjaGi2g1v0346900.1.CDS.5;Parent=LotjaGi2g1v0346900.1
LjG1.1_chr2	PGSB	exon	82362622	82362738	.	-	.	ID=LotjaGi2g1v0346900.1.exon.7;Parent=LotjaGi2g1v0346900.1
LjG1.1_chr2	PGSB	CDS	82362622	82362738	.	-	2	ID=LotjaGi2g1v0346900.1.CDS.6;Parent=LotjaGi2g1v0346900.1
LjG1.1_chr2	PGSB	CDS	82363575	82364976	.	-	0	ID=LotjaGi2g1v0346900.1.CDS.7;Parent=LotjaGi2g1v0346900.1
LjG1.1_chr2	PGSB	exon	82363575	82366180	.	-	.	ID=LotjaGi2g1v0346900.1.exon.8;Parent=LotjaGi2g1v0346900.1
LjG1.1_chr2	PGSB	five_prime_UTR	82364977	82366180	.	-	.	ID=LotjaGi2g1v0346900.1.five_prime_UTR.3;Parent=LotjaGi2g1v0346900.1
LjG1.1_chr2	PGSB	exon	82370818	82370960	.	-	.	ID=LotjaGi2g1v0346900.1.exon.9;Parent=LotjaGi2g1v0346900.1
LjG1.1_chr2	PGSB	five_prime_UTR	82370818	82370960	.	-	.	ID=LotjaGi2g1v0346900.1.five_prime_UTR.4;Parent=LotjaGi2g1v0346900.1
LjG1.1_chr2	PGSB	exon	82371424	82373304	.	-	.	ID=LotjaGi2g1v0346900.1.exon.10;Parent=LotjaGi2g1v0346900.1
LjG1.1_chr2	PGSB	five_prime_UTR	82371424	82373304	.	-	.	ID=LotjaGi2g1v0346900.1.five_prime_UTR.5;Parent=LotjaGi2g1v0346900.1
LjG1.1_chr2	PGSB	mRNA	82356313	82367452	.	-	.	ID=LotjaGi2g1v0346900.2;Parent=LotjaGi2g1v0346900;description=Serine/threonine-protein kinase;ahrdqual=***;GO=GO:0000166,GO:0004672,GO:0004674,GO:0005524,GO:0005886,GO:0006468,GO:0016020,GO:0016021,GO:0016301,GO:0016310,GO:0016740,GO:0048544;IPR=IPR000858,IPR001480,IPR003609,IPR001480,IPR011009,IPR001245,IPR021820;Pfam=PF00954,PF01453,PF08276,SSF51110,SSF56112,PF07714,PF11883;te-related=0
LjG1.1_chr2	PGSB	exon	82356313	82357374	.	-	.	ID=LotjaGi2g1v0346900.2.exon.1;Parent=LotjaGi2g1v0346900.2
LjG1.1_chr2	PGSB	three_prime_UTR	82356313	82357374	.	-	.	ID=LotjaGi2g1v0346900.2.three_prime_UTR.1;Parent=LotjaGi2g1v0346900.2
LjG1.1_chr2	PGSB	three_prime_UTR	82360351	82361109	.	-	.	ID=LotjaGi2g1v0346900.2.three_prime_UTR.2;Parent=LotjaGi2g1v0346900.2
LjG1.1_chr2	PGSB	exon	82360351	82361418	.	-	.	ID=LotjaGi2g1v0346900.2.exon.2;Parent=LotjaGi2g1v0346900.2
LjG1.1_chr2	PGSB	CDS	82361110	82361418	.	-	0	ID=LotjaGi2g1v0346900.2.CDS.1;Parent=LotjaGi2g1v0346900.2
LjG1.1_chr2	PGSB	exon	82361503	82361653	.	-	.	ID=LotjaGi2g1v0346900.2.exon.3;Parent=LotjaGi2g1v0346900.2
LjG1.1_chr2	PGSB	CDS	82361503	82361653	.	-	1	ID=LotjaGi2g1v0346900.2.CDS.2;Parent=LotjaGi2g1v0346900.2
LjG1.1_chr2	PGSB	exon	82361742	82361979	.	-	.	ID=LotjaGi2g1v0346900.2.exon.4;Parent=LotjaGi2g1v0346900.2
LjG1.1_chr2	PGSB	CDS	82361742	82361979	.	-	2	ID=LotjaGi2g1v0346900.2.CDS.3;Parent=LotjaGi2g1v0346900.2
LjG1.1_chr2	PGSB	exon	82362057	82362267	.	-	.	ID=LotjaGi2g1v0346900.2.exon.5;Parent=LotjaGi2g1v0346900.2
LjG1.1_chr2	PGSB	CDS	82362057	82362267	.	-	0	ID=LotjaGi2g1v0346900.2.CDS.4;Parent=LotjaGi2g1v0346900.2
LjG1.1_chr2	PGSB	exon	82362337	82362494	.	-	.	ID=LotjaGi2g1v0346900.2.exon.6;Parent=LotjaGi2g1v0346900.2
LjG1.1_chr2	PGSB	CDS	82362337	82362494	.	-	2	ID=LotjaGi2g1v0346900.2.CDS.5;Parent=LotjaGi2g1v0346900.2
LjG1.1_chr2	PGSB	exon	82362622	82362738	.	-	.	ID=LotjaGi2g1v0346900.2.exon.7;Parent=LotjaGi2g1v0346900.2
LjG1.1_chr2	PGSB	CDS	82362622	82362738	.	-	2	ID=LotjaGi2g1v0346900.2.CDS.6;Parent=LotjaGi2g1v0346900.2
LjG1.1_chr2	PGSB	exon	82363575	82364808	.	-	.	ID=LotjaGi2g1v0346900.2.exon.8;Parent=LotjaGi2g1v0346900.2
LjG1.1_chr2	PGSB	CDS	82363575	82364808	.	-	0	ID=LotjaGi2g1v0346900.2.CDS.7;Parent=LotjaGi2g1v0346900.2
LjG1.1_chr2	PGSB	CDS	82366069	82366128	.	-	0	ID=LotjaGi2g1v0346900.2.CDS.8;Parent=LotjaGi2g1v0346900.2
LjG1.1_chr2	PGSB	exon	82366069	82367452	.	-	.	ID=LotjaGi2g1v0346900.2.exon.9;Parent=LotjaGi2g1v0346900.2
LjG1.1_chr2	PGSB	five_prime_UTR	82366129	82367452	.	-	.	ID=LotjaGi2g1v0346900.2.five_prime_UTR.3;Parent=LotjaGi2g1v0346900.2
LjG1.1_chr2	PGSB	mRNA	82356313	82373228	.	-	.	ID=LotjaGi2g1v0346900.3;Parent=LotjaGi2g1v0346900;description=Serine/threonine-protein kinase;ahrdqual=***;GO=GO:0000166,GO:0004672,GO:0004674,GO:0005524,GO:0005886,GO:0006468,GO:0016020,GO:0016021,GO:0016301,GO:0016310,GO:0016740,GO:0048544;IPR=IPR021820,IPR003609,IPR011009,IPR000858,IPR001245;Pfam=PF11883,PF08276,SSF56112,PF00954,PF07714;te-related=0
LjG1.1_chr2	PGSB	exon	82356313	82357374	.	-	.	ID=LotjaGi2g1v0346900.3.exon.1;Parent=LotjaGi2g1v0346900.3
LjG1.1_chr2	PGSB	three_prime_UTR	82356313	82357374	.	-	.	ID=LotjaGi2g1v0346900.3.three_prime_UTR.1;Parent=LotjaGi2g1v0346900.3
LjG1.1_chr2	PGSB	three_prime_UTR	82360351	82361109	.	-	.	ID=LotjaGi2g1v0346900.3.three_prime_UTR.2;Parent=LotjaGi2g1v0346900.3
LjG1.1_chr2	PGSB	exon	82360351	82361418	.	-	.	ID=LotjaGi2g1v0346900.3.exon.2;Parent=LotjaGi2g1v0346900.3
LjG1.1_chr2	PGSB	CDS	82361110	82361418	.	-	0	ID=LotjaGi2g1v0346900.3.CDS.1;Parent=LotjaGi2g1v0346900.3
LjG1.1_chr2	PGSB	exon	82361503	82361653	.	-	.	ID=LotjaGi2g1v0346900.3.exon.3;Parent=LotjaGi2g1v0346900.3
LjG1.1_chr2	PGSB	CDS	82361503	82361653	.	-	1	ID=LotjaGi2g1v0346900.3.CDS.2;Parent=LotjaGi2g1v0346900.3
LjG1.1_chr2	PGSB	exon	82361742	82361979	.	-	.	ID=LotjaGi2g1v0346900.3.exon.4;Parent=LotjaGi2g1v0346900.3
LjG1.1_chr2	PGSB	CDS	82361742	82361979	.	-	2	ID=LotjaGi2g1v0346900.3.CDS.3;Parent=LotjaGi2g1v0346900.3
LjG1.1_chr2	PGSB	exon	82362057	82362267	.	-	.	ID=LotjaGi2g1v0346900.3.exon.5;Parent=LotjaGi2g1v0346900.3
LjG1.1_chr2	PGSB	CDS	82362057	82362267	.	-	0	ID=LotjaGi2g1v0346900.3.CDS.4;Parent=LotjaGi2g1v0346900.3
LjG1.1_chr2	PGSB	exon	82362337	82362494	.	-	.	ID=LotjaGi2g1v0346900.3.exon.6;Parent=LotjaGi2g1v0346900.3
LjG1.1_chr2	PGSB	CDS	82362337	82362494	.	-	2	ID=LotjaGi2g1v0346900.3.CDS.5;Parent=LotjaGi2g1v0346900.3
LjG1.1_chr2	PGSB	exon	82362622	82362738	.	-	.	ID=LotjaGi2g1v0346900.3.exon.7;Parent=LotjaGi2g1v0346900.3
LjG1.1_chr2	PGSB	CDS	82362622	82362738	.	-	2	ID=LotjaGi2g1v0346900.3.CDS.6;Parent=LotjaGi2g1v0346900.3
LjG1.1_chr2	PGSB	CDS	82363575	82364388	.	-	0	ID=LotjaGi2g1v0346900.3.CDS.7;Parent=LotjaGi2g1v0346900.3
LjG1.1_chr2	PGSB	exon	82363575	82364783	.	-	.	ID=LotjaGi2g1v0346900.3.exon.8;Parent=LotjaGi2g1v0346900.3
LjG1.1_chr2	PGSB	five_prime_UTR	82364389	82364783	.	-	.	ID=LotjaGi2g1v0346900.3.five_prime_UTR.3;Parent=LotjaGi2g1v0346900.3
LjG1.1_chr2	PGSB	exon	82370818	82370960	.	-	.	ID=LotjaGi2g1v0346900.3.exon.9;Parent=LotjaGi2g1v0346900.3
LjG1.1_chr2	PGSB	five_prime_UTR	82370818	82370960	.	-	.	ID=LotjaGi2g1v0346900.3.five_prime_UTR.4;Parent=LotjaGi2g1v0346900.3
LjG1.1_chr2	PGSB	exon	82371424	82373228	.	-	.	ID=LotjaGi2g1v0346900.3.exon.10;Parent=LotjaGi2g1v0346900.3
LjG1.1_chr2	PGSB	five_prime_UTR	82371424	82373228	.	-	.	ID=LotjaGi2g1v0346900.3.five_prime_UTR.5;Parent=LotjaGi2g1v0346900.3
LjG1.1_chr2	PGSB	mRNA	82356313	82373228	.	-	.	ID=LotjaGi2g1v0346900.4;Parent=LotjaGi2g1v0346900;description=Serine/threonine-protein kinase;ahrdqual=***;GO=GO:0000166,GO:0004672,GO:0004674,GO:0005524,GO:0005886,GO:0006468,GO:0016020,GO:0016021,GO:0016301,GO:0016310,GO:0016740,GO:0048544;IPR=IPR001245,IPR000858,IPR001480,IPR011009,IPR021820,IPR003609,IPR001480;Pfam=PF07714,PF00954,SSF51110,SSF56112,PF11883,PF08276,PF01453;te-related=0
LjG1.1_chr2	PGSB	exon	82356313	82357374	.	-	.	ID=LotjaGi2g1v0346900.4.exon.1;Parent=LotjaGi2g1v0346900.4
LjG1.1_chr2	PGSB	three_prime_UTR	82356313	82357374	.	-	.	ID=LotjaGi2g1v0346900.4.three_prime_UTR.1;Parent=LotjaGi2g1v0346900.4
LjG1.1_chr2	PGSB	three_prime_UTR	82360351	82361109	.	-	.	ID=LotjaGi2g1v0346900.4.three_prime_UTR.2;Parent=LotjaGi2g1v0346900.4
LjG1.1_chr2	PGSB	exon	82360351	82361418	.	-	.	ID=LotjaGi2g1v0346900.4.exon.2;Parent=LotjaGi2g1v0346900.4
LjG1.1_chr2	PGSB	CDS	82361110	82361418	.	-	0	ID=LotjaGi2g1v0346900.4.CDS.1;Parent=LotjaGi2g1v0346900.4
LjG1.1_chr2	PGSB	exon	82361503	82361653	.	-	.	ID=LotjaGi2g1v0346900.4.exon.3;Parent=LotjaGi2g1v0346900.4
LjG1.1_chr2	PGSB	CDS	82361503	82361653	.	-	1	ID=LotjaGi2g1v0346900.4.CDS.2;Parent=LotjaGi2g1v0346900.4
LjG1.1_chr2	PGSB	exon	82361742	82361979	.	-	.	ID=LotjaGi2g1v0346900.4.exon.4;Parent=LotjaGi2g1v0346900.4
LjG1.1_chr2	PGSB	CDS	82361742	82361979	.	-	2	ID=LotjaGi2g1v0346900.4.CDS.3;Parent=LotjaGi2g1v0346900.4
LjG1.1_chr2	PGSB	exon	82362057	82362267	.	-	.	ID=LotjaGi2g1v0346900.4.exon.5;Parent=LotjaGi2g1v0346900.4
LjG1.1_chr2	PGSB	CDS	82362057	82362267	.	-	0	ID=LotjaGi2g1v0346900.4.CDS.4;Parent=LotjaGi2g1v0346900.4
LjG1.1_chr2	PGSB	exon	82362337	82362494	.	-	.	ID=LotjaGi2g1v0346900.4.exon.6;Parent=LotjaGi2g1v0346900.4
LjG1.1_chr2	PGSB	CDS	82362337	82362494	.	-	2	ID=LotjaGi2g1v0346900.4.CDS.5;Parent=LotjaGi2g1v0346900.4
LjG1.1_chr2	PGSB	exon	82362622	82362738	.	-	.	ID=LotjaGi2g1v0346900.4.exon.7;Parent=LotjaGi2g1v0346900.4
LjG1.1_chr2	PGSB	CDS	82362622	82362738	.	-	2	ID=LotjaGi2g1v0346900.4.CDS.6;Parent=LotjaGi2g1v0346900.4
LjG1.1_chr2	PGSB	exon	82363575	82364783	.	-	.	ID=LotjaGi2g1v0346900.4.exon.8;Parent=LotjaGi2g1v0346900.4
LjG1.1_chr2	PGSB	CDS	82363575	82364783	.	-	2	ID=LotjaGi2g1v0346900.4.CDS.7;Parent=LotjaGi2g1v0346900.4
LjG1.1_chr2	PGSB	CDS	82366069	82366108	.	-	0	ID=LotjaGi2g1v0346900.4.CDS.8;Parent=LotjaGi2g1v0346900.4
LjG1.1_chr2	PGSB	exon	82366069	82366180	.	-	.	ID=LotjaGi2g1v0346900.4.exon.9;Parent=LotjaGi2g1v0346900.4
LjG1.1_chr2	PGSB	five_prime_UTR	82366109	82366180	.	-	.	ID=LotjaGi2g1v0346900.4.five_prime_UTR.3;Parent=LotjaGi2g1v0346900.4
LjG1.1_chr2	PGSB	exon	82370818	82370960	.	-	.	ID=LotjaGi2g1v0346900.4.exon.10;Parent=LotjaGi2g1v0346900.4
LjG1.1_chr2	PGSB	five_prime_UTR	82370818	82370960	.	-	.	ID=LotjaGi2g1v0346900.4.five_prime_UTR.4;Parent=LotjaGi2g1v0346900.4
LjG1.1_chr2	PGSB	exon	82371424	82373228	.	-	.	ID=LotjaGi2g1v0346900.4.exon.11;Parent=LotjaGi2g1v0346900.4
LjG1.1_chr2	PGSB	five_prime_UTR	82371424	82373228	.	-	.	ID=LotjaGi2g1v0346900.4.five_prime_UTR.5;Parent=LotjaGi2g1v0346900.4
###
LjG1.1_chr2	PGSB	five_prime_UTR	82371424	82373228	.	-	.	ID=LotjaGi2g1v0346900.4.five_prime_UTR.5;Parent=LotjaGi2g1v0346900.4
LjG1.1_chr2	PGSB	gene	82367516	82373304	.	+	.	ID=LotjaGi2g1v0347000
LjG1.1_chr2	PGSB	mRNA	82367516	82373304	.	+	.	ID=LotjaGi2g1v0347000.1;Parent=LotjaGi2g1v0347000;description=Receptor-kinase, putative;ahrdqual=*-*;GO=GO:0000166,GO:0004672,GO:0004674,GO:0005524,GO:0006468,GO:0016020,GO:0016021,GO:0016301,GO:0016310,GO:0016491,GO:0016740,GO:0032440,GO:0055114;IPR=IPR000719,IPR011009;Pfam=PF00069,SSF56112;te-related=0
LjG1.1_chr2	PGSB	five_prime_UTR	82367516	82369507	.	+	.	ID=LotjaGi2g1v0347000.1.five_prime_UTR.1;Parent=LotjaGi2g1v0347000.1
LjG1.1_chr2	PGSB	exon	82367516	82369820	.	+	.	ID=LotjaGi2g1v0347000.1.exon.1;Parent=LotjaGi2g1v0347000.1
LjG1.1_chr2	PGSB	CDS	82369508	82369820	.	+	0	ID=LotjaGi2g1v0347000.1.CDS.1;Parent=LotjaGi2g1v0347000.1
LjG1.1_chr2	PGSB	CDS	82369918	82370288	.	+	2	ID=LotjaGi2g1v0347000.1.CDS.2;Parent=LotjaGi2g1v0347000.1
LjG1.1_chr2	PGSB	exon	82369918	82373304	.	+	.	ID=LotjaGi2g1v0347000.1.exon.2;Parent=LotjaGi2g1v0347000.1
LjG1.1_chr2	PGSB	three_prime_UTR	82370289	82373304	.	+	.	ID=LotjaGi2g1v0347000.1.three_prime_UTR.2;Parent=LotjaGi2g1v0347000.1
###
LjG1.1_chr2	PGSB	three_prime_UTR	82370289	82373304	.	+	.	ID=LotjaGi2g1v0347000.1.three_prime_UTR.2;Parent=LotjaGi2g1v0347000.1
LjG1.1_chr2	PGSB	gene	82376804	82380611	.	+	.	ID=LotjaGi2g1v0347100
LjG1.1_chr2	PGSB	mRNA	82376817	82380520	.	+	.	ID=LotjaGi2g1v0347100.1;Parent=LotjaGi2g1v0347100;description=Receptor-kinase, putative;ahrdqual=***;GO=GO:0000166,GO:0004672,GO:0004674,GO:0005524,GO:0006468,GO:0016020,GO:0016021,GO:0016301,GO:0016310,GO:0016491,GO:0016740,GO:0032440,GO:0055114;IPR=IPR011009,IPR001611,IPR001611,IPR000719,IPR032675,IPR032675,IPR013210;Pfam=SSF56112,PF13855,PF13855,PF00069,SSF52058,SSF52058,PF08263;te-related=0
LjG1.1_chr2	PGSB	five_prime_UTR	82376817	82376858	.	+	.	ID=LotjaGi2g1v0347100.1.five_prime_UTR.1;Parent=LotjaGi2g1v0347100.1
LjG1.1_chr2	PGSB	exon	82376817	82379511	.	+	.	ID=LotjaGi2g1v0347100.1.exon.1;Parent=LotjaGi2g1v0347100.1
LjG1.1_chr2	PGSB	CDS	82376859	82379511	.	+	0	ID=LotjaGi2g1v0347100.1.CDS.1;Parent=LotjaGi2g1v0347100.1
LjG1.1_chr2	PGSB	exon	82379630	82379995	.	+	.	ID=LotjaGi2g1v0347100.1.exon.2;Parent=LotjaGi2g1v0347100.1
LjG1.1_chr2	PGSB	CDS	82379630	82379995	.	+	2	ID=LotjaGi2g1v0347100.1.CDS.2;Parent=LotjaGi2g1v0347100.1
LjG1.1_chr2	PGSB	CDS	82380159	82380178	.	+	2	ID=LotjaGi2g1v0347100.1.CDS.3;Parent=LotjaGi2g1v0347100.1
LjG1.1_chr2	PGSB	exon	82380159	82380520	.	+	.	ID=LotjaGi2g1v0347100.1.exon.3;Parent=LotjaGi2g1v0347100.1
LjG1.1_chr2	PGSB	three_prime_UTR	82380179	82380520	.	+	.	ID=LotjaGi2g1v0347100.1.three_prime_UTR.2;Parent=LotjaGi2g1v0347100.1
###
LjG1.1_chr2	PGSB	three_prime_UTR	82380179	82380520	.	+	.	ID=LotjaGi2g1v0347100.1.three_prime_UTR.2;Parent=LotjaGi2g1v0347100.1
LjG1.1_chr2	PGSB	gene	82383184	82406573	.	+	.	ID=LotjaGi2g1v0347200
LjG1.1_chr2	PGSB	mRNA	82383184	82406573	.	+	.	ID=LotjaGi2g1v0347200.1;Parent=LotjaGi2g1v0347200;description=Rop guanine nucleotide exchange factor, putative;ahrdqual=***;GO=GO:0005085,GO:0005089;IPR=IPR005512;Pfam=PF03759;te-related=0
LjG1.1_chr2	PGSB	exon	82383184	82383204	.	+	.	ID=LotjaGi2g1v0347200.1.exon.1;Parent=LotjaGi2g1v0347200.1
LjG1.1_chr2	PGSB	five_prime_UTR	82383184	82383204	.	+	.	ID=LotjaGi2g1v0347200.1.five_prime_UTR.1;Parent=LotjaGi2g1v0347200.1
LjG1.1_chr2	PGSB	five_prime_UTR	82384897	82387091	.	+	.	ID=LotjaGi2g1v0347200.1.five_prime_UTR.2;Parent=LotjaGi2g1v0347200.1
LjG1.1_chr2	PGSB	exon	82384897	82387479	.	+	.	ID=LotjaGi2g1v0347200.1.exon.2;Parent=LotjaGi2g1v0347200.1
LjG1.1_chr2	PGSB	CDS	82387092	82387479	.	+	0	ID=LotjaGi2g1v0347200.1.CDS.1;Parent=LotjaGi2g1v0347200.1
LjG1.1_chr2	PGSB	exon	82387957	82388114	.	+	.	ID=LotjaGi2g1v0347200.1.exon.3;Parent=LotjaGi2g1v0347200.1
LjG1.1_chr2	PGSB	CDS	82387957	82388114	.	+	2	ID=LotjaGi2g1v0347200.1.CDS.2;Parent=LotjaGi2g1v0347200.1
LjG1.1_chr2	PGSB	exon	82388204	82388278	.	+	.	ID=LotjaGi2g1v0347200.1.exon.4;Parent=LotjaGi2g1v0347200.1
LjG1.1_chr2	PGSB	CDS	82388204	82388278	.	+	0	ID=LotjaGi2g1v0347200.1.CDS.3;Parent=LotjaGi2g1v0347200.1
LjG1.1_chr2	PGSB	exon	82388375	82388644	.	+	.	ID=LotjaGi2g1v0347200.1.exon.5;Parent=LotjaGi2g1v0347200.1
LjG1.1_chr2	PGSB	CDS	82388375	82388644	.	+	0	ID=LotjaGi2g1v0347200.1.CDS.4;Parent=LotjaGi2g1v0347200.1
LjG1.1_chr2	PGSB	exon	82388949	82389296	.	+	.	ID=LotjaGi2g1v0347200.1.exon.6;Parent=LotjaGi2g1v0347200.1
LjG1.1_chr2	PGSB	CDS	82388949	82389296	.	+	0	ID=LotjaGi2g1v0347200.1.CDS.5;Parent=LotjaGi2g1v0347200.1
LjG1.1_chr2	PGSB	CDS	82389389	82389748	.	+	0	ID=LotjaGi2g1v0347200.1.CDS.6;Parent=LotjaGi2g1v0347200.1
LjG1.1_chr2	PGSB	exon	82389389	82391064	.	+	.	ID=LotjaGi2g1v0347200.1.exon.7;Parent=LotjaGi2g1v0347200.1
LjG1.1_chr2	PGSB	three_prime_UTR	82389749	82391064	.	+	.	ID=LotjaGi2g1v0347200.1.three_prime_UTR.3;Parent=LotjaGi2g1v0347200.1
LjG1.1_chr2	PGSB	exon	82391434	82406573	.	+	.	ID=LotjaGi2g1v0347200.1.exon.8;Parent=LotjaGi2g1v0347200.1
LjG1.1_chr2	PGSB	three_prime_UTR	82391434	82406573	.	+	.	ID=LotjaGi2g1v0347200.1.three_prime_UTR.4;Parent=LotjaGi2g1v0347200.1
LjG1.1_chr2	PGSB	mRNA	82383275	82406573	.	+	.	ID=LotjaGi2g1v0347200.2;Parent=LotjaGi2g1v0347200;description=Rop guanine nucleotide exchange factor, putative;ahrdqual=***;GO=GO:0005085,GO:0005089;te-related=0
LjG1.1_chr2	PGSB	exon	82383275	82384062	.	+	.	ID=LotjaGi2g1v0347200.2.exon.1;Parent=LotjaGi2g1v0347200.2
LjG1.1_chr2	PGSB	five_prime_UTR	82383275	82384062	.	+	.	ID=LotjaGi2g1v0347200.2.five_prime_UTR.1;Parent=LotjaGi2g1v0347200.2
LjG1.1_chr2	PGSB	exon	82384892	82386877	.	+	.	ID=LotjaGi2g1v0347200.2.exon.2;Parent=LotjaGi2g1v0347200.2
LjG1.1_chr2	PGSB	five_prime_UTR	82384892	82386877	.	+	.	ID=LotjaGi2g1v0347200.2.five_prime_UTR.2;Parent=LotjaGi2g1v0347200.2
LjG1.1_chr2	PGSB	five_prime_UTR	82387087	82387091	.	+	.	ID=LotjaGi2g1v0347200.2.five_prime_UTR.3;Parent=LotjaGi2g1v0347200.2
LjG1.1_chr2	PGSB	exon	82387087	82387479	.	+	.	ID=LotjaGi2g1v0347200.2.exon.3;Parent=LotjaGi2g1v0347200.2
LjG1.1_chr2	PGSB	CDS	82387092	82387479	.	+	0	ID=LotjaGi2g1v0347200.2.CDS.1;Parent=LotjaGi2g1v0347200.2
LjG1.1_chr2	PGSB	exon	82387957	82388114	.	+	.	ID=LotjaGi2g1v0347200.2.exon.4;Parent=LotjaGi2g1v0347200.2
LjG1.1_chr2	PGSB	CDS	82387957	82388114	.	+	2	ID=LotjaGi2g1v0347200.2.CDS.2;Parent=LotjaGi2g1v0347200.2
LjG1.1_chr2	PGSB	exon	82388204	82388278	.	+	.	ID=LotjaGi2g1v0347200.2.exon.5;Parent=LotjaGi2g1v0347200.2
LjG1.1_chr2	PGSB	CDS	82388204	82388278	.	+	0	ID=LotjaGi2g1v0347200.2.CDS.3;Parent=LotjaGi2g1v0347200.2
LjG1.1_chr2	PGSB	exon	82388375	82388644	.	+	.	ID=LotjaGi2g1v0347200.2.exon.6;Parent=LotjaGi2g1v0347200.2
LjG1.1_chr2	PGSB	CDS	82388375	82388644	.	+	0	ID=LotjaGi2g1v0347200.2.CDS.4;Parent=LotjaGi2g1v0347200.2
LjG1.1_chr2	PGSB	exon	82388949	82389296	.	+	.	ID=LotjaGi2g1v0347200.2.exon.7;Parent=LotjaGi2g1v0347200.2
LjG1.1_chr2	PGSB	CDS	82388949	82389296	.	+	0	ID=LotjaGi2g1v0347200.2.CDS.5;Parent=LotjaGi2g1v0347200.2
LjG1.1_chr2	PGSB	CDS	82389389	82389748	.	+	0	ID=LotjaGi2g1v0347200.2.CDS.6;Parent=LotjaGi2g1v0347200.2
LjG1.1_chr2	PGSB	exon	82389389	82391064	.	+	.	ID=LotjaGi2g1v0347200.2.exon.8;Parent=LotjaGi2g1v0347200.2
LjG1.1_chr2	PGSB	three_prime_UTR	82389749	82391064	.	+	.	ID=LotjaGi2g1v0347200.2.three_prime_UTR.4;Parent=LotjaGi2g1v0347200.2
LjG1.1_chr2	PGSB	exon	82391434	82406573	.	+	.	ID=LotjaGi2g1v0347200.2.exon.9;Parent=LotjaGi2g1v0347200.2
LjG1.1_chr2	PGSB	three_prime_UTR	82391434	82406573	.	+	.	ID=LotjaGi2g1v0347200.2.three_prime_UTR.5;Parent=LotjaGi2g1v0347200.2
LjG1.1_chr2	PGSB	mRNA	82383275	82406573	.	+	.	ID=LotjaGi2g1v0347200.3;Parent=LotjaGi2g1v0347200;description=Rop guanine nucleotide exchange factor, putative;ahrdqual=***;GO=GO:0005085,GO:0005089;IPR=IPR005512;Pfam=PF03759;te-related=0
LjG1.1_chr2	PGSB	exon	82383275	82384062	.	+	.	ID=LotjaGi2g1v0347200.3.exon.1;Parent=LotjaGi2g1v0347200.3
LjG1.1_chr2	PGSB	five_prime_UTR	82383275	82384062	.	+	.	ID=LotjaGi2g1v0347200.3.five_prime_UTR.1;Parent=LotjaGi2g1v0347200.3
LjG1.1_chr2	PGSB	five_prime_UTR	82384866	82384963	.	+	.	ID=LotjaGi2g1v0347200.3.five_prime_UTR.2;Parent=LotjaGi2g1v0347200.3
LjG1.1_chr2	PGSB	exon	82384866	82385039	.	+	.	ID=LotjaGi2g1v0347200.3.exon.2;Parent=LotjaGi2g1v0347200.3
LjG1.1_chr2	PGSB	CDS	82384964	82385039	.	+	0	ID=LotjaGi2g1v0347200.3.CDS.1;Parent=LotjaGi2g1v0347200.3
LjG1.1_chr2	PGSB	exon	82387087	82387479	.	+	.	ID=LotjaGi2g1v0347200.3.exon.3;Parent=LotjaGi2g1v0347200.3
LjG1.1_chr2	PGSB	CDS	82387087	82387479	.	+	2	ID=LotjaGi2g1v0347200.3.CDS.2;Parent=LotjaGi2g1v0347200.3
LjG1.1_chr2	PGSB	exon	82387957	82388114	.	+	.	ID=LotjaGi2g1v0347200.3.exon.4;Parent=LotjaGi2g1v0347200.3
LjG1.1_chr2	PGSB	CDS	82387957	82388114	.	+	2	ID=LotjaGi2g1v0347200.3.CDS.3;Parent=LotjaGi2g1v0347200.3
LjG1.1_chr2	PGSB	exon	82388204	82388278	.	+	.	ID=LotjaGi2g1v0347200.3.exon.5;Parent=LotjaGi2g1v0347200.3
LjG1.1_chr2	PGSB	CDS	82388204	82388278	.	+	0	ID=LotjaGi2g1v0347200.3.CDS.4;Parent=LotjaGi2g1v0347200.3
LjG1.1_chr2	PGSB	exon	82388375	82388644	.	+	.	ID=LotjaGi2g1v0347200.3.exon.6;Parent=LotjaGi2g1v0347200.3
LjG1.1_chr2	PGSB	CDS	82388375	82388644	.	+	0	ID=LotjaGi2g1v0347200.3.CDS.5;Parent=LotjaGi2g1v0347200.3
LjG1.1_chr2	PGSB	exon	82388949	82389296	.	+	.	ID=LotjaGi2g1v0347200.3.exon.7;Parent=LotjaGi2g1v0347200.3
LjG1.1_chr2	PGSB	CDS	82388949	82389296	.	+	0	ID=LotjaGi2g1v0347200.3.CDS.6;Parent=LotjaGi2g1v0347200.3
LjG1.1_chr2	PGSB	CDS	82389389	82389748	.	+	0	ID=LotjaGi2g1v0347200.3.CDS.7;Parent=LotjaGi2g1v0347200.3
LjG1.1_chr2	PGSB	exon	82389389	82391064	.	+	.	ID=LotjaGi2g1v0347200.3.exon.8;Parent=LotjaGi2g1v0347200.3
LjG1.1_chr2	PGSB	three_prime_UTR	82389749	82391064	.	+	.	ID=LotjaGi2g1v0347200.3.three_prime_UTR.3;Parent=LotjaGi2g1v0347200.3
LjG1.1_chr2	PGSB	exon	82391434	82406573	.	+	.	ID=LotjaGi2g1v0347200.3.exon.9;Parent=LotjaGi2g1v0347200.3
LjG1.1_chr2	PGSB	three_prime_UTR	82391434	82406573	.	+	.	ID=LotjaGi2g1v0347200.3.three_prime_UTR.4;Parent=LotjaGi2g1v0347200.3
LjG1.1_chr2	PGSB	mRNA	82387092	82389748	.	+	.	ID=LotjaGi2g1v0347200.4;Parent=LotjaGi2g1v0347200;description=Rop guanine nucleotide exchange factor, putative;ahrdqual=***;GO=GO:0005085,GO:0005089;te-related=0
LjG1.1_chr2	PGSB	exon	82387092	82387479	.	+	.	ID=LotjaGi2g1v0347200.4.exon.1;Parent=LotjaGi2g1v0347200.4
LjG1.1_chr2	PGSB	CDS	82387092	82387479	.	+	0	ID=LotjaGi2g1v0347200.4.CDS.1;Parent=LotjaGi2g1v0347200.4
LjG1.1_chr2	PGSB	exon	82387957	82388114	.	+	.	ID=LotjaGi2g1v0347200.4.exon.2;Parent=LotjaGi2g1v0347200.4
LjG1.1_chr2	PGSB	CDS	82387957	82388114	.	+	2	ID=LotjaGi2g1v0347200.4.CDS.2;Parent=LotjaGi2g1v0347200.4
LjG1.1_chr2	PGSB	exon	82388204	82388278	.	+	.	ID=LotjaGi2g1v0347200.4.exon.3;Parent=LotjaGi2g1v0347200.4
LjG1.1_chr2	PGSB	CDS	82388204	82388278	.	+	0	ID=LotjaGi2g1v0347200.4.CDS.3;Parent=LotjaGi2g1v0347200.4
LjG1.1_chr2	PGSB	exon	82388375	82388644	.	+	.	ID=LotjaGi2g1v0347200.4.exon.4;Parent=LotjaGi2g1v0347200.4
LjG1.1_chr2	PGSB	CDS	82388375	82388644	.	+	0	ID=LotjaGi2g1v0347200.4.CDS.4;Parent=LotjaGi2g1v0347200.4
LjG1.1_chr2	PGSB	exon	82388949	82389296	.	+	.	ID=LotjaGi2g1v0347200.4.exon.5;Parent=LotjaGi2g1v0347200.4
LjG1.1_chr2	PGSB	CDS	82388949	82389296	.	+	0	ID=LotjaGi2g1v0347200.4.CDS.5;Parent=LotjaGi2g1v0347200.4
LjG1.1_chr2	PGSB	exon	82389389	82389748	.	+	.	ID=LotjaGi2g1v0347200.4.exon.6;Parent=LotjaGi2g1v0347200.4
LjG1.1_chr2	PGSB	CDS	82389389	82389748	.	+	0	ID=LotjaGi2g1v0347200.4.CDS.6;Parent=LotjaGi2g1v0347200.4
###
LjG1.1_chr2	PGSB	CDS	82389389	82389748	.	+	0	ID=LotjaGi2g1v0347200.4.CDS.6;Parent=LotjaGi2g1v0347200.4
LjG1.1_chr2	PGSB	gene	82390841	82394915	.	-	.	ID=LotjaGi2g1v0347300
LjG1.1_chr2	PGSB	mRNA	82390841	82394915	.	-	.	ID=LotjaGi2g1v0347300.1;Parent=LotjaGi2g1v0347300;description=Receptor-kinase, putative;ahrdqual=*-*;GO=GO:0000166,GO:0004672,GO:0004674,GO:0004715,GO:0005524,GO:0006468,GO:0016020,GO:0016021,GO:0016301,GO:0016310,GO:0016491,GO:0016740,GO:0018108,GO:0032440,GO:0055114;IPR=IPR001611,IPR001611,IPR032675,IPR000719,IPR032675,IPR011009,IPR013210;Pfam=PF13855,PF13855,SSF52058,PF00069,SSF52058,SSF56112,PF08263;te-related=0
LjG1.1_chr2	PGSB	three_prime_UTR	82390841	82391340	.	-	.	ID=LotjaGi2g1v0347300.1.three_prime_UTR.1;Parent=LotjaGi2g1v0347300.1
LjG1.1_chr2	PGSB	exon	82390841	82391702	.	-	.	ID=LotjaGi2g1v0347300.1.exon.1;Parent=LotjaGi2g1v0347300.1
LjG1.1_chr2	PGSB	CDS	82391341	82391702	.	-	2	ID=LotjaGi2g1v0347300.1.CDS.1;Parent=LotjaGi2g1v0347300.1
LjG1.1_chr2	PGSB	CDS	82391783	82394480	.	-	0	ID=LotjaGi2g1v0347300.1.CDS.2;Parent=LotjaGi2g1v0347300.1
LjG1.1_chr2	PGSB	exon	82391783	82394915	.	-	.	ID=LotjaGi2g1v0347300.1.exon.2;Parent=LotjaGi2g1v0347300.1
LjG1.1_chr2	PGSB	five_prime_UTR	82394481	82394915	.	-	.	ID=LotjaGi2g1v0347300.1.five_prime_UTR.2;Parent=LotjaGi2g1v0347300.1
###
LjG1.1_chr2	PGSB	five_prime_UTR	82394481	82394915	.	-	.	ID=LotjaGi2g1v0347300.1.five_prime_UTR.2;Parent=LotjaGi2g1v0347300.1
LjG1.1_chr2	PGSB	gene	82398849	82405685	.	-	.	ID=LotjaGi2g1v0347400_LC
LjG1.1_chr2	PGSB	mRNA	82398849	82405685	.	-	.	ID=LotjaGi2g1v0347400_LC.1;Parent=LotjaGi2g1v0347400_LC;description=Transmembrane 9 superfamily member;ahrdqual=--*;GO=GO:0016020,GO:0016021;te-related=0
LjG1.1_chr2	PGSB	three_prime_UTR	82398849	82399370	.	-	.	ID=LotjaGi2g1v0347400_LC.1.three_prime_UTR.1;Parent=LotjaGi2g1v0347400_LC.1
LjG1.1_chr2	PGSB	exon	82398849	82402367	.	-	.	ID=LotjaGi2g1v0347400_LC.1.exon.1;Parent=LotjaGi2g1v0347400_LC.1
LjG1.1_chr2	PGSB	CDS	82399371	82399826	.	-	0	ID=LotjaGi2g1v0347400_LC.1.CDS.1;Parent=LotjaGi2g1v0347400_LC.1
LjG1.1_chr2	PGSB	five_prime_UTR	82399827	82402367	.	-	.	ID=LotjaGi2g1v0347400_LC.1.five_prime_UTR.2;Parent=LotjaGi2g1v0347400_LC.1
LjG1.1_chr2	PGSB	exon	82402504	82405685	.	-	.	ID=LotjaGi2g1v0347400_LC.1.exon.2;Parent=LotjaGi2g1v0347400_LC.1
LjG1.1_chr2	PGSB	five_prime_UTR	82402504	82405685	.	-	.	ID=LotjaGi2g1v0347400_LC.1.five_prime_UTR.3;Parent=LotjaGi2g1v0347400_LC.1
LjG1.1_chr2	PGSB	mRNA	82398849	82405685	.	-	.	ID=LotjaGi2g1v0347400_LC.2;Parent=LotjaGi2g1v0347400_LC;description=Bifunctional inhibitor/lipid-transfer protein/seed storage 2S albumin superfamily protein;ahrdqual=--*;te-related=0
LjG1.1_chr2	PGSB	three_prime_UTR	82398849	82399771	.	-	.	ID=LotjaGi2g1v0347400_LC.2.three_prime_UTR.1;Parent=LotjaGi2g1v0347400_LC.2
LjG1.1_chr2	PGSB	exon	82398849	82402367	.	-	.	ID=LotjaGi2g1v0347400_LC.2.exon.1;Parent=LotjaGi2g1v0347400_LC.2
LjG1.1_chr2	PGSB	CDS	82399772	82400080	.	-	0	ID=LotjaGi2g1v0347400_LC.2.CDS.1;Parent=LotjaGi2g1v0347400_LC.2
LjG1.1_chr2	PGSB	five_prime_UTR	82400081	82402367	.	-	.	ID=LotjaGi2g1v0347400_LC.2.five_prime_UTR.2;Parent=LotjaGi2g1v0347400_LC.2
LjG1.1_chr2	PGSB	exon	82402504	82405685	.	-	.	ID=LotjaGi2g1v0347400_LC.2.exon.2;Parent=LotjaGi2g1v0347400_LC.2
LjG1.1_chr2	PGSB	five_prime_UTR	82402504	82405685	.	-	.	ID=LotjaGi2g1v0347400_LC.2.five_prime_UTR.3;Parent=LotjaGi2g1v0347400_LC.2
###
LjG1.1_chr2	PGSB	five_prime_UTR	82402504	82405685	.	-	.	ID=LotjaGi2g1v0347400_LC.2.five_prime_UTR.3;Parent=LotjaGi2g1v0347400_LC.2
LjG1.1_chr2	PGSB	gene	82398849	82405685	.	-	.	ID=LotjaGi2g1v0347500_LC
LjG1.1_chr2	PGSB	mRNA	82398849	82405685	.	-	.	ID=LotjaGi2g1v0347500_LC.1;Parent=LotjaGi2g1v0347500_LC
LjG1.1_chr2	PGSB	exon	82398849	82402367	.	-	.	ID=LotjaGi2g1v0347500_LC.1.exon.1;Parent=LotjaGi2g1v0347500_LC.1
LjG1.1_chr2	PGSB	three_prime_UTR	82398849	82402367	.	-	.	ID=LotjaGi2g1v0347500_LC.1.three_prime_UTR.1;Parent=LotjaGi2g1v0347500_LC.1
LjG1.1_chr2	PGSB	CDS	82401967	82402367	.	-	2	ID=LotjaGi2g1v0347500_LC.1.CDS.1;Parent=LotjaGi2g1v0347500_LC.1
LjG1.1_chr2	PGSB	three_prime_UTR	82402504	82402690	.	-	.	ID=LotjaGi2g1v0347500_LC.1.three_prime_UTR.2;Parent=LotjaGi2g1v0347500_LC.1
LjG1.1_chr2	PGSB	CDS	82402504	82405207	.	-	0	ID=LotjaGi2g1v0347500_LC.1.CDS.2;Parent=LotjaGi2g1v0347500_LC.1
LjG1.1_chr2	PGSB	exon	82402504	82405685	.	-	.	ID=LotjaGi2g1v0347500_LC.1.exon.2;Parent=LotjaGi2g1v0347500_LC.1
LjG1.1_chr2	PGSB	five_prime_UTR	82405208	82405685	.	-	.	ID=LotjaGi2g1v0347500_LC.1.five_prime_UTR.3;Parent=LotjaGi2g1v0347500_LC.1
###
LjG1.1_chr2	PGSB	five_prime_UTR	82405208	82405685	.	-	.	ID=LotjaGi2g1v0347500_LC.1.five_prime_UTR.3;Parent=LotjaGi2g1v0347500_LC.1
LjG1.1_chr2	PGSB	gene	82409320	82413217	.	-	.	ID=LotjaGi2g1v0347600_LC
LjG1.1_chr2	PGSB	mRNA	82409320	82413217	.	-	.	ID=LotjaGi2g1v0347600_LC.1;Parent=LotjaGi2g1v0347600_LC
LjG1.1_chr2	PGSB	exon	82409320	82410148	.	-	.	ID=LotjaGi2g1v0347600_LC.1.exon.1;Parent=LotjaGi2g1v0347600_LC.1
LjG1.1_chr2	PGSB	three_prime_UTR	82409320	82410148	.	-	.	ID=LotjaGi2g1v0347600_LC.1.three_prime_UTR.1;Parent=LotjaGi2g1v0347600_LC.1
LjG1.1_chr2	PGSB	CDS	82409715	82410148	.	-	2	ID=LotjaGi2g1v0347600_LC.1.CDS.1;Parent=LotjaGi2g1v0347600_LC.1
LjG1.1_chr2	PGSB	three_prime_UTR	82410283	82410595	.	-	.	ID=LotjaGi2g1v0347600_LC.1.three_prime_UTR.2;Parent=LotjaGi2g1v0347600_LC.1
LjG1.1_chr2	PGSB	CDS	82410283	82413142	.	-	0	ID=LotjaGi2g1v0347600_LC.1.CDS.2;Parent=LotjaGi2g1v0347600_LC.1
LjG1.1_chr2	PGSB	exon	82410283	82413217	.	-	.	ID=LotjaGi2g1v0347600_LC.1.exon.2;Parent=LotjaGi2g1v0347600_LC.1
LjG1.1_chr2	PGSB	five_prime_UTR	82413143	82413217	.	-	.	ID=LotjaGi2g1v0347600_LC.1.five_prime_UTR.3;Parent=LotjaGi2g1v0347600_LC.1
###
LjG1.1_chr2	PGSB	five_prime_UTR	82413143	82413217	.	-	.	ID=LotjaGi2g1v0347600_LC.1.five_prime_UTR.3;Parent=LotjaGi2g1v0347600_LC.1
LjG1.1_chr2	PGSB	gene	82415089	82419922	.	+	.	ID=LotjaGi2g1v0347700_LC
LjG1.1_chr2	PGSB	mRNA	82415089	82419922	.	+	.	ID=LotjaGi2g1v0347700_LC.1;Parent=LotjaGi2g1v0347700_LC;description=Transcription initiation factor IIB;ahrdqual=--*;GO=GO:0006351,GO:0006355,GO:0017025,GO:0046872,GO:0070897;te-related=0
LjG1.1_chr2	PGSB	five_prime_UTR	82415089	82419362	.	+	.	ID=LotjaGi2g1v0347700_LC.1.five_prime_UTR.1;Parent=LotjaGi2g1v0347700_LC.1
LjG1.1_chr2	PGSB	exon	82415089	82419922	.	+	.	ID=LotjaGi2g1v0347700_LC.1.exon.1;Parent=LotjaGi2g1v0347700_LC.1
LjG1.1_chr2	PGSB	CDS	82419363	82419800	.	+	0	ID=LotjaGi2g1v0347700_LC.1.CDS.1;Parent=LotjaGi2g1v0347700_LC.1
LjG1.1_chr2	PGSB	three_prime_UTR	82419801	82419922	.	+	.	ID=LotjaGi2g1v0347700_LC.1.three_prime_UTR.2;Parent=LotjaGi2g1v0347700_LC.1
###
LjG1.1_chr2	PGSB	three_prime_UTR	82419801	82419922	.	+	.	ID=LotjaGi2g1v0347700_LC.1.three_prime_UTR.2;Parent=LotjaGi2g1v0347700_LC.1
LjG1.1_chr2	PGSB	gene	82426198	82440256	.	-	.	ID=LotjaGi2g1v0347800
LjG1.1_chr2	PGSB	mRNA	82426198	82440256	.	-	.	ID=LotjaGi2g1v0347800.1;Parent=LotjaGi2g1v0347800;description=coiled-coil protein;ahrdqual=***;te-related=0
LjG1.1_chr2	PGSB	three_prime_UTR	82426198	82426474	.	-	.	ID=LotjaGi2g1v0347800.1.three_prime_UTR.1;Parent=LotjaGi2g1v0347800.1
LjG1.1_chr2	PGSB	exon	82426198	82427107	.	-	.	ID=LotjaGi2g1v0347800.1.exon.1;Parent=LotjaGi2g1v0347800.1
LjG1.1_chr2	PGSB	CDS	82426475	82427107	.	-	0	ID=LotjaGi2g1v0347800.1.CDS.1;Parent=LotjaGi2g1v0347800.1
LjG1.1_chr2	PGSB	exon	82427992	82428171	.	-	.	ID=LotjaGi2g1v0347800.1.exon.2;Parent=LotjaGi2g1v0347800.1
LjG1.1_chr2	PGSB	CDS	82427992	82428171	.	-	0	ID=LotjaGi2g1v0347800.1.CDS.2;Parent=LotjaGi2g1v0347800.1
LjG1.1_chr2	PGSB	CDS	82428286	82428528	.	-	0	ID=LotjaGi2g1v0347800.1.CDS.3;Parent=LotjaGi2g1v0347800.1
LjG1.1_chr2	PGSB	exon	82428286	82428616	.	-	.	ID=LotjaGi2g1v0347800.1.exon.3;Parent=LotjaGi2g1v0347800.1
LjG1.1_chr2	PGSB	five_prime_UTR	82428529	82428616	.	-	.	ID=LotjaGi2g1v0347800.1.five_prime_UTR.2;Parent=LotjaGi2g1v0347800.1
LjG1.1_chr2	PGSB	exon	82440129	82440256	.	-	.	ID=LotjaGi2g1v0347800.1.exon.4;Parent=LotjaGi2g1v0347800.1
LjG1.1_chr2	PGSB	five_prime_UTR	82440129	82440256	.	-	.	ID=LotjaGi2g1v0347800.1.five_prime_UTR.3;Parent=LotjaGi2g1v0347800.1
###
LjG1.1_chr2	PGSB	five_prime_UTR	82440129	82440256	.	-	.	ID=LotjaGi2g1v0347800.1.five_prime_UTR.3;Parent=LotjaGi2g1v0347800.1
LjG1.1_chr2	PGSB	gene	82442387	82444371	.	-	.	ID=LotjaGi2g1v0347900
LjG1.1_chr2	PGSB	mRNA	82442387	82444371	.	-	.	ID=LotjaGi2g1v0347900.1;Parent=LotjaGi2g1v0347900;description=Late embryogenesis abundant (LEA)hydroxyproline-rich glycoprotein family;ahrdqual=***;GO=GO:0016020,GO:0016021;IPR=IPR004864;Pfam=PF03168;te-related=0
LjG1.1_chr2	PGSB	exon	82442387	82442533	.	-	.	ID=LotjaGi2g1v0347900.1.exon.1;Parent=LotjaGi2g1v0347900.1
LjG1.1_chr2	PGSB	three_prime_UTR	82442387	82442533	.	-	.	ID=LotjaGi2g1v0347900.1.three_prime_UTR.1;Parent=LotjaGi2g1v0347900.1
LjG1.1_chr2	PGSB	three_prime_UTR	82443350	82443400	.	-	.	ID=LotjaGi2g1v0347900.1.three_prime_UTR.2;Parent=LotjaGi2g1v0347900.1
LjG1.1_chr2	PGSB	exon	82443350	82444371	.	-	.	ID=LotjaGi2g1v0347900.1.exon.2;Parent=LotjaGi2g1v0347900.1
LjG1.1_chr2	PGSB	CDS	82443401	82444072	.	-	0	ID=LotjaGi2g1v0347900.1.CDS.1;Parent=LotjaGi2g1v0347900.1
LjG1.1_chr2	PGSB	five_prime_UTR	82444073	82444371	.	-	.	ID=LotjaGi2g1v0347900.1.five_prime_UTR.3;Parent=LotjaGi2g1v0347900.1
LjG1.1_chr2	PGSB	mRNA	82443028	82444371	.	-	.	ID=LotjaGi2g1v0347900.2;Parent=LotjaGi2g1v0347900;description=Late embryogenesis abundant (LEA)hydroxyproline-rich glycoprotein family;ahrdqual=***;GO=GO:0016020,GO:0016021;IPR=IPR004864;Pfam=PF03168;te-related=0
LjG1.1_chr2	PGSB	three_prime_UTR	82443028	82443345	.	-	.	ID=LotjaGi2g1v0347900.2.three_prime_UTR.1;Parent=LotjaGi2g1v0347900.2
LjG1.1_chr2	PGSB	exon	82443028	82443369	.	-	.	ID=LotjaGi2g1v0347900.2.exon.1;Parent=LotjaGi2g1v0347900.2
LjG1.1_chr2	PGSB	CDS	82443346	82443369	.	-	0	ID=LotjaGi2g1v0347900.2.CDS.1;Parent=LotjaGi2g1v0347900.2
LjG1.1_chr2	PGSB	CDS	82443512	82444072	.	-	0	ID=LotjaGi2g1v0347900.2.CDS.2;Parent=LotjaGi2g1v0347900.2
LjG1.1_chr2	PGSB	exon	82443512	82444371	.	-	.	ID=LotjaGi2g1v0347900.2.exon.2;Parent=LotjaGi2g1v0347900.2
LjG1.1_chr2	PGSB	five_prime_UTR	82444073	82444371	.	-	.	ID=LotjaGi2g1v0347900.2.five_prime_UTR.2;Parent=LotjaGi2g1v0347900.2
###
LjG1.1_chr2	PGSB	five_prime_UTR	82444073	82444371	.	-	.	ID=LotjaGi2g1v0347900.2.five_prime_UTR.2;Parent=LotjaGi2g1v0347900.2
LjG1.1_chr2	PGSB	gene	82445682	82449522	.	+	.	ID=LotjaGi2g1v0348000
LjG1.1_chr2	PGSB	mRNA	82445682	82449522	.	+	.	ID=LotjaGi2g1v0348000.1;Parent=LotjaGi2g1v0348000;description=Structural constituent of ribosome protein;ahrdqual=***;GO=GO:0016020,GO:0016021;IPR=IPR005134;Pfam=PF03350;te-related=0
LjG1.1_chr2	PGSB	five_prime_UTR	82445682	82445886	.	+	.	ID=LotjaGi2g1v0348000.1.five_prime_UTR.1;Parent=LotjaGi2g1v0348000.1
LjG1.1_chr2	PGSB	exon	82445682	82446177	.	+	.	ID=LotjaGi2g1v0348000.1.exon.1;Parent=LotjaGi2g1v0348000.1
LjG1.1_chr2	PGSB	CDS	82445887	82446177	.	+	0	ID=LotjaGi2g1v0348000.1.CDS.1;Parent=LotjaGi2g1v0348000.1
LjG1.1_chr2	PGSB	exon	82446264	82446341	.	+	.	ID=LotjaGi2g1v0348000.1.exon.2;Parent=LotjaGi2g1v0348000.1
LjG1.1_chr2	PGSB	CDS	82446264	82446341	.	+	0	ID=LotjaGi2g1v0348000.1.CDS.2;Parent=LotjaGi2g1v0348000.1
LjG1.1_chr2	PGSB	exon	82447294	82447375	.	+	.	ID=LotjaGi2g1v0348000.1.exon.3;Parent=LotjaGi2g1v0348000.1
LjG1.1_chr2	PGSB	CDS	82447294	82447375	.	+	0	ID=LotjaGi2g1v0348000.1.CDS.3;Parent=LotjaGi2g1v0348000.1
LjG1.1_chr2	PGSB	exon	82448009	82448151	.	+	.	ID=LotjaGi2g1v0348000.1.exon.4;Parent=LotjaGi2g1v0348000.1
LjG1.1_chr2	PGSB	CDS	82448009	82448151	.	+	2	ID=LotjaGi2g1v0348000.1.CDS.4;Parent=LotjaGi2g1v0348000.1
LjG1.1_chr2	PGSB	CDS	82448568	82448765	.	+	0	ID=LotjaGi2g1v0348000.1.CDS.5;Parent=LotjaGi2g1v0348000.1
LjG1.1_chr2	PGSB	exon	82448568	82449522	.	+	.	ID=LotjaGi2g1v0348000.1.exon.5;Parent=LotjaGi2g1v0348000.1
LjG1.1_chr2	PGSB	three_prime_UTR	82448766	82449522	.	+	.	ID=LotjaGi2g1v0348000.1.three_prime_UTR.2;Parent=LotjaGi2g1v0348000.1
###
LjG1.1_chr2	PGSB	three_prime_UTR	82448766	82449522	.	+	.	ID=LotjaGi2g1v0348000.1.three_prime_UTR.2;Parent=LotjaGi2g1v0348000.1
LjG1.1_chr2	PGSB	gene	82481070	82483891	.	-	.	ID=LotjaGi2g1v0348100_LC
LjG1.1_chr2	PGSB	mRNA	82481070	82483891	.	-	.	ID=LotjaGi2g1v0348100_LC.1;Parent=LotjaGi2g1v0348100_LC;description=LEUNIG-like protein;ahrdqual=--*;te-related=0
LjG1.1_chr2	PGSB	three_prime_UTR	82481070	82481299	.	-	.	ID=LotjaGi2g1v0348100_LC.1.three_prime_UTR.1;Parent=LotjaGi2g1v0348100_LC.1
LjG1.1_chr2	PGSB	exon	82481070	82482073	.	-	.	ID=LotjaGi2g1v0348100_LC.1.exon.1;Parent=LotjaGi2g1v0348100_LC.1
LjG1.1_chr2	PGSB	CDS	82481300	82481629	.	-	0	ID=LotjaGi2g1v0348100_LC.1.CDS.1;Parent=LotjaGi2g1v0348100_LC.1
LjG1.1_chr2	PGSB	five_prime_UTR	82481630	82482073	.	-	.	ID=LotjaGi2g1v0348100_LC.1.five_prime_UTR.2;Parent=LotjaGi2g1v0348100_LC.1
LjG1.1_chr2	PGSB	exon	82482722	82482821	.	-	.	ID=LotjaGi2g1v0348100_LC.1.exon.2;Parent=LotjaGi2g1v0348100_LC.1
LjG1.1_chr2	PGSB	five_prime_UTR	82482722	82482821	.	-	.	ID=LotjaGi2g1v0348100_LC.1.five_prime_UTR.3;Parent=LotjaGi2g1v0348100_LC.1
LjG1.1_chr2	PGSB	exon	82483264	82483319	.	-	.	ID=LotjaGi2g1v0348100_LC.1.exon.3;Parent=LotjaGi2g1v0348100_LC.1
LjG1.1_chr2	PGSB	five_prime_UTR	82483264	82483319	.	-	.	ID=LotjaGi2g1v0348100_LC.1.five_prime_UTR.4;Parent=LotjaGi2g1v0348100_LC.1
LjG1.1_chr2	PGSB	exon	82483680	82483891	.	-	.	ID=LotjaGi2g1v0348100_LC.1.exon.4;Parent=LotjaGi2g1v0348100_LC.1
LjG1.1_chr2	PGSB	five_prime_UTR	82483680	82483891	.	-	.	ID=LotjaGi2g1v0348100_LC.1.five_prime_UTR.5;Parent=LotjaGi2g1v0348100_LC.1
###
LjG1.1_chr2	PGSB	five_prime_UTR	82483680	82483891	.	-	.	ID=LotjaGi2g1v0348100_LC.1.five_prime_UTR.5;Parent=LotjaGi2g1v0348100_LC.1
LjG1.1_chr2	PGSB	gene	82487701	82503325	.	+	.	ID=LotjaGi2g1v0348200
LjG1.1_chr2	PGSB	mRNA	82487701	82495934	.	+	.	ID=LotjaGi2g1v0348200.1;Parent=LotjaGi2g1v0348200;description=Long-chain-alcohol oxidase;ahrdqual=***;GO=GO:0016020,GO:0016021,GO:0016491,GO:0016614,GO:0046577,GO:0050660,GO:0055114;IPR=IPR023753,IPR023753,IPR000172,IPR007867;Pfam=SSF51905,SSF51905,PF00732,PF05199;te-related=0
LjG1.1_chr2	PGSB	five_prime_UTR	82487701	82487883	.	+	.	ID=LotjaGi2g1v0348200.1.five_prime_UTR.1;Parent=LotjaGi2g1v0348200.1
LjG1.1_chr2	PGSB	exon	82487701	82488192	.	+	.	ID=LotjaGi2g1v0348200.1.exon.1;Parent=LotjaGi2g1v0348200.1
LjG1.1_chr2	PGSB	CDS	82487884	82488192	.	+	0	ID=LotjaGi2g1v0348200.1.CDS.1;Parent=LotjaGi2g1v0348200.1
LjG1.1_chr2	PGSB	exon	82488868	82489140	.	+	.	ID=LotjaGi2g1v0348200.1.exon.2;Parent=LotjaGi2g1v0348200.1
LjG1.1_chr2	PGSB	CDS	82488868	82489140	.	+	0	ID=LotjaGi2g1v0348200.1.CDS.2;Parent=LotjaGi2g1v0348200.1
LjG1.1_chr2	PGSB	CDS	82492063	82493892	.	+	0	ID=LotjaGi2g1v0348200.1.CDS.3;Parent=LotjaGi2g1v0348200.1
LjG1.1_chr2	PGSB	exon	82492063	82495934	.	+	.	ID=LotjaGi2g1v0348200.1.exon.3;Parent=LotjaGi2g1v0348200.1
LjG1.1_chr2	PGSB	three_prime_UTR	82493893	82495934	.	+	.	ID=LotjaGi2g1v0348200.1.three_prime_UTR.2;Parent=LotjaGi2g1v0348200.1
LjG1.1_chr2	PGSB	mRNA	82487802	82503325	.	+	.	ID=LotjaGi2g1v0348200.2;Parent=LotjaGi2g1v0348200;description=chitin synthase, putative (DUF1218);ahrdqual=***;IPR=IPR009606;Pfam=PF06749;te-related=0
LjG1.1_chr2	PGSB	exon	82487802	82488192	.	+	.	ID=LotjaGi2g1v0348200.2.exon.1;Parent=LotjaGi2g1v0348200.2
LjG1.1_chr2	PGSB	five_prime_UTR	82487802	82488192	.	+	.	ID=LotjaGi2g1v0348200.2.five_prime_UTR.1;Parent=LotjaGi2g1v0348200.2
LjG1.1_chr2	PGSB	five_prime_UTR	82488868	82496550	.	+	.	ID=LotjaGi2g1v0348200.2.five_prime_UTR.2;Parent=LotjaGi2g1v0348200.2
LjG1.1_chr2	PGSB	exon	82488868	82496664	.	+	.	ID=LotjaGi2g1v0348200.2.exon.2;Parent=LotjaGi2g1v0348200.2
LjG1.1_chr2	PGSB	CDS	82496551	82496664	.	+	0	ID=LotjaGi2g1v0348200.2.CDS.1;Parent=LotjaGi2g1v0348200.2
LjG1.1_chr2	PGSB	exon	82496774	82496976	.	+	.	ID=LotjaGi2g1v0348200.2.exon.3;Parent=LotjaGi2g1v0348200.2
LjG1.1_chr2	PGSB	CDS	82496774	82496976	.	+	0	ID=LotjaGi2g1v0348200.2.CDS.2;Parent=LotjaGi2g1v0348200.2
LjG1.1_chr2	PGSB	CDS	82497679	82497910	.	+	1	ID=LotjaGi2g1v0348200.2.CDS.3;Parent=LotjaGi2g1v0348200.2
LjG1.1_chr2	PGSB	exon	82497679	82498678	.	+	.	ID=LotjaGi2g1v0348200.2.exon.4;Parent=LotjaGi2g1v0348200.2
LjG1.1_chr2	PGSB	three_prime_UTR	82497911	82498678	.	+	.	ID=LotjaGi2g1v0348200.2.three_prime_UTR.3;Parent=LotjaGi2g1v0348200.2
LjG1.1_chr2	PGSB	exon	82503122	82503325	.	+	.	ID=LotjaGi2g1v0348200.2.exon.5;Parent=LotjaGi2g1v0348200.2
LjG1.1_chr2	PGSB	three_prime_UTR	82503122	82503325	.	+	.	ID=LotjaGi2g1v0348200.2.three_prime_UTR.4;Parent=LotjaGi2g1v0348200.2
###
LjG1.1_chr2	PGSB	three_prime_UTR	82503122	82503325	.	+	.	ID=LotjaGi2g1v0348200.2.three_prime_UTR.4;Parent=LotjaGi2g1v0348200.2
LjG1.1_chr2	PGSB	gene	82488868	82502866	.	-	.	ID=LotjaGi2g1v0348300_LC
LjG1.1_chr2	PGSB	mRNA	82488868	82502866	.	-	.	ID=LotjaGi2g1v0348300_LC.1;Parent=LotjaGi2g1v0348300_LC;description=Protein decapping 5;ahrdqual=*-*;IPR=IPR019050;Pfam=PF09532;te-related=0
LjG1.1_chr2	PGSB	exon	82488868	82493542	.	-	.	ID=LotjaGi2g1v0348300_LC.1.exon.1;Parent=LotjaGi2g1v0348300_LC.1
LjG1.1_chr2	PGSB	three_prime_UTR	82488868	82493542	.	-	.	ID=LotjaGi2g1v0348300_LC.1.three_prime_UTR.1;Parent=LotjaGi2g1v0348300_LC.1
LjG1.1_chr2	PGSB	exon	82493656	82493939	.	-	.	ID=LotjaGi2g1v0348300_LC.1.exon.2;Parent=LotjaGi2g1v0348300_LC.1
LjG1.1_chr2	PGSB	three_prime_UTR	82493656	82493939	.	-	.	ID=LotjaGi2g1v0348300_LC.1.three_prime_UTR.2;Parent=LotjaGi2g1v0348300_LC.1
LjG1.1_chr2	PGSB	three_prime_UTR	82495484	82499029	.	-	.	ID=LotjaGi2g1v0348300_LC.1.three_prime_UTR.3;Parent=LotjaGi2g1v0348300_LC.1
LjG1.1_chr2	PGSB	exon	82495484	82499170	.	-	.	ID=LotjaGi2g1v0348300_LC.1.exon.3;Parent=LotjaGi2g1v0348300_LC.1
LjG1.1_chr2	PGSB	CDS	82499030	82499170	.	-	0	ID=LotjaGi2g1v0348300_LC.1.CDS.1;Parent=LotjaGi2g1v0348300_LC.1
LjG1.1_chr2	PGSB	exon	82499266	82499376	.	-	.	ID=LotjaGi2g1v0348300_LC.1.exon.4;Parent=LotjaGi2g1v0348300_LC.1
LjG1.1_chr2	PGSB	CDS	82499266	82499376	.	-	0	ID=LotjaGi2g1v0348300_LC.1.CDS.2;Parent=LotjaGi2g1v0348300_LC.1
LjG1.1_chr2	PGSB	CDS	82499451	82499591	.	-	0	ID=LotjaGi2g1v0348300_LC.1.CDS.3;Parent=LotjaGi2g1v0348300_LC.1
LjG1.1_chr2	PGSB	exon	82499451	82499633	.	-	.	ID=LotjaGi2g1v0348300_LC.1.exon.5;Parent=LotjaGi2g1v0348300_LC.1
LjG1.1_chr2	PGSB	five_prime_UTR	82499592	82499633	.	-	.	ID=LotjaGi2g1v0348300_LC.1.five_prime_UTR.4;Parent=LotjaGi2g1v0348300_LC.1
LjG1.1_chr2	PGSB	exon	82500694	82501586	.	-	.	ID=LotjaGi2g1v0348300_LC.1.exon.6;Parent=LotjaGi2g1v0348300_LC.1
LjG1.1_chr2	PGSB	five_prime_UTR	82500694	82501586	.	-	.	ID=LotjaGi2g1v0348300_LC.1.five_prime_UTR.5;Parent=LotjaGi2g1v0348300_LC.1
LjG1.1_chr2	PGSB	exon	82501693	82502866	.	-	.	ID=LotjaGi2g1v0348300_LC.1.exon.7;Parent=LotjaGi2g1v0348300_LC.1
LjG1.1_chr2	PGSB	five_prime_UTR	82501693	82502866	.	-	.	ID=LotjaGi2g1v0348300_LC.1.five_prime_UTR.6;Parent=LotjaGi2g1v0348300_LC.1
###
LjG1.1_chr2	PGSB	five_prime_UTR	82501693	82502866	.	-	.	ID=LotjaGi2g1v0348300_LC.1.five_prime_UTR.6;Parent=LotjaGi2g1v0348300_LC.1
LjG1.1_chr2	PGSB	gene	82512478	82515627	.	-	.	ID=LotjaGi2g1v0348400
LjG1.1_chr2	PGSB	mRNA	82512478	82515627	.	-	.	ID=LotjaGi2g1v0348400.1;Parent=LotjaGi2g1v0348400;description=Cytochrome P450 family ABA 8'-hydroxylase;ahrdqual=***;GO=GO:0004497,GO:0005506,GO:0016491,GO:0016705,GO:0020037,GO:0046872,GO:0055114;IPR=IPR001128,IPR001128;Pfam=PF00067,SSF48264;te-related=0
LjG1.1_chr2	PGSB	three_prime_UTR	82512478	82512884	.	-	.	ID=LotjaGi2g1v0348400.1.three_prime_UTR.1;Parent=LotjaGi2g1v0348400.1
LjG1.1_chr2	PGSB	exon	82512478	82512978	.	-	.	ID=LotjaGi2g1v0348400.1.exon.1;Parent=LotjaGi2g1v0348400.1
LjG1.1_chr2	PGSB	CDS	82512885	82512978	.	-	1	ID=LotjaGi2g1v0348400.1.CDS.1;Parent=LotjaGi2g1v0348400.1
LjG1.1_chr2	PGSB	exon	82513074	82513192	.	-	.	ID=LotjaGi2g1v0348400.1.exon.2;Parent=LotjaGi2g1v0348400.1
LjG1.1_chr2	PGSB	CDS	82513074	82513192	.	-	0	ID=LotjaGi2g1v0348400.1.CDS.2;Parent=LotjaGi2g1v0348400.1
LjG1.1_chr2	PGSB	exon	82513441	82513547	.	-	.	ID=LotjaGi2g1v0348400.1.exon.3;Parent=LotjaGi2g1v0348400.1
LjG1.1_chr2	PGSB	CDS	82513441	82513547	.	-	2	ID=LotjaGi2g1v0348400.1.CDS.3;Parent=LotjaGi2g1v0348400.1
LjG1.1_chr2	PGSB	exon	82513680	82513845	.	-	.	ID=LotjaGi2g1v0348400.1.exon.4;Parent=LotjaGi2g1v0348400.1
LjG1.1_chr2	PGSB	CDS	82513680	82513845	.	-	0	ID=LotjaGi2g1v0348400.1.CDS.4;Parent=LotjaGi2g1v0348400.1
LjG1.1_chr2	PGSB	exon	82513981	82514367	.	-	.	ID=LotjaGi2g1v0348400.1.exon.5;Parent=LotjaGi2g1v0348400.1
LjG1.1_chr2	PGSB	CDS	82513981	82514367	.	-	0	ID=LotjaGi2g1v0348400.1.CDS.5;Parent=LotjaGi2g1v0348400.1
LjG1.1_chr2	PGSB	exon	82514607	82514922	.	-	.	ID=LotjaGi2g1v0348400.1.exon.6;Parent=LotjaGi2g1v0348400.1
LjG1.1_chr2	PGSB	CDS	82514607	82514922	.	-	1	ID=LotjaGi2g1v0348400.1.CDS.6;Parent=LotjaGi2g1v0348400.1
LjG1.1_chr2	PGSB	CDS	82515011	82515207	.	-	0	ID=LotjaGi2g1v0348400.1.CDS.7;Parent=LotjaGi2g1v0348400.1
LjG1.1_chr2	PGSB	exon	82515011	82515627	.	-	.	ID=LotjaGi2g1v0348400.1.exon.7;Parent=LotjaGi2g1v0348400.1
LjG1.1_chr2	PGSB	five_prime_UTR	82515208	82515627	.	-	.	ID=LotjaGi2g1v0348400.1.five_prime_UTR.2;Parent=LotjaGi2g1v0348400.1
###
LjG1.1_chr2	PGSB	five_prime_UTR	82515208	82515627	.	-	.	ID=LotjaGi2g1v0348400.1.five_prime_UTR.2;Parent=LotjaGi2g1v0348400.1
LjG1.1_chr2	PGSB	gene	82533498	82539723	.	-	.	ID=LotjaGi2g1v0348500_LC
LjG1.1_chr2	PGSB	mRNA	82533498	82539723	.	-	.	ID=LotjaGi2g1v0348500_LC.1;Parent=LotjaGi2g1v0348500_LC;description=Septation ring formation regulator EzrA;ahrdqual=--*;GO=GO:0000921,GO:0005886,GO:0005940,GO:0007049,GO:0016020,GO:0016021,GO:0051301;te-related=0
LjG1.1_chr2	PGSB	three_prime_UTR	82533498	82534489	.	-	.	ID=LotjaGi2g1v0348500_LC.1.three_prime_UTR.1;Parent=LotjaGi2g1v0348500_LC.1
LjG1.1_chr2	PGSB	exon	82533498	82537294	.	-	.	ID=LotjaGi2g1v0348500_LC.1.exon.1;Parent=LotjaGi2g1v0348500_LC.1
LjG1.1_chr2	PGSB	CDS	82534490	82534867	.	-	0	ID=LotjaGi2g1v0348500_LC.1.CDS.1;Parent=LotjaGi2g1v0348500_LC.1
LjG1.1_chr2	PGSB	five_prime_UTR	82534868	82537294	.	-	.	ID=LotjaGi2g1v0348500_LC.1.five_prime_UTR.2;Parent=LotjaGi2g1v0348500_LC.1
LjG1.1_chr2	PGSB	exon	82538520	82538551	.	-	.	ID=LotjaGi2g1v0348500_LC.1.exon.2;Parent=LotjaGi2g1v0348500_LC.1
LjG1.1_chr2	PGSB	five_prime_UTR	82538520	82538551	.	-	.	ID=LotjaGi2g1v0348500_LC.1.five_prime_UTR.3;Parent=LotjaGi2g1v0348500_LC.1
LjG1.1_chr2	PGSB	exon	82539252	82539347	.	-	.	ID=LotjaGi2g1v0348500_LC.1.exon.3;Parent=LotjaGi2g1v0348500_LC.1
LjG1.1_chr2	PGSB	five_prime_UTR	82539252	82539347	.	-	.	ID=LotjaGi2g1v0348500_LC.1.five_prime_UTR.4;Parent=LotjaGi2g1v0348500_LC.1
LjG1.1_chr2	PGSB	exon	82539533	82539723	.	-	.	ID=LotjaGi2g1v0348500_LC.1.exon.4;Parent=LotjaGi2g1v0348500_LC.1
LjG1.1_chr2	PGSB	five_prime_UTR	82539533	82539723	.	-	.	ID=LotjaGi2g1v0348500_LC.1.five_prime_UTR.5;Parent=LotjaGi2g1v0348500_LC.1
###
LjG1.1_chr2	PGSB	five_prime_UTR	82539533	82539723	.	-	.	ID=LotjaGi2g1v0348500_LC.1.five_prime_UTR.5;Parent=LotjaGi2g1v0348500_LC.1
LjG1.1_chr2	PGSB	gene	82541230	82541752	.	+	.	ID=LotjaGi2g1v0348600_LC
LjG1.1_chr2	PGSB	mRNA	82541230	82541752	.	+	.	ID=LotjaGi2g1v0348600_LC.1;Parent=LotjaGi2g1v0348600_LC;description=Serine/threonine protein phosphatase 7 long form isogeny;ahrdqual=*-*;IPR=IPR019557;Pfam=PF10536;te-related=1
LjG1.1_chr2	PGSB	CDS	82541230	82541751	.	+	0	ID=LotjaGi2g1v0348600_LC.1.CDS.1;Parent=LotjaGi2g1v0348600_LC.1
LjG1.1_chr2	PGSB	exon	82541230	82541752	.	+	.	ID=LotjaGi2g1v0348600_LC.1.exon.1;Parent=LotjaGi2g1v0348600_LC.1
LjG1.1_chr2	PGSB	three_prime_UTR	82541752	82541752	.	+	.	ID=LotjaGi2g1v0348600_LC.1.three_prime_UTR.1;Parent=LotjaGi2g1v0348600_LC.1
###
LjG1.1_chr2	PGSB	three_prime_UTR	82541752	82541752	.	+	.	ID=LotjaGi2g1v0348600_LC.1.three_prime_UTR.1;Parent=LotjaGi2g1v0348600_LC.1
LjG1.1_chr2	PGSB	gene	82552203	82560128	.	+	.	ID=LotjaGi2g1v0348700
LjG1.1_chr2	PGSB	mRNA	82552203	82560128	.	+	.	ID=LotjaGi2g1v0348700.1;Parent=LotjaGi2g1v0348700;description=Glycosyltransferase-like protein;ahrdqual=***;GO=GO:0016020,GO:0016021,GO:0016740;IPR=IPR005069;Pfam=PF03407;te-related=0
LjG1.1_chr2	PGSB	five_prime_UTR	82552203	82552543	.	+	.	ID=LotjaGi2g1v0348700.1.five_prime_UTR.1;Parent=LotjaGi2g1v0348700.1
LjG1.1_chr2	PGSB	exon	82552203	82552700	.	+	.	ID=LotjaGi2g1v0348700.1.exon.1;Parent=LotjaGi2g1v0348700.1
LjG1.1_chr2	PGSB	CDS	82552544	82552700	.	+	0	ID=LotjaGi2g1v0348700.1.CDS.1;Parent=LotjaGi2g1v0348700.1
LjG1.1_chr2	PGSB	exon	82553405	82553701	.	+	.	ID=LotjaGi2g1v0348700.1.exon.2;Parent=LotjaGi2g1v0348700.1
LjG1.1_chr2	PGSB	CDS	82553405	82553701	.	+	2	ID=LotjaGi2g1v0348700.1.CDS.2;Parent=LotjaGi2g1v0348700.1
LjG1.1_chr2	PGSB	exon	82553832	82554037	.	+	.	ID=LotjaGi2g1v0348700.1.exon.3;Parent=LotjaGi2g1v0348700.1
LjG1.1_chr2	PGSB	CDS	82553832	82554037	.	+	2	ID=LotjaGi2g1v0348700.1.CDS.3;Parent=LotjaGi2g1v0348700.1
LjG1.1_chr2	PGSB	exon	82554613	82554718	.	+	.	ID=LotjaGi2g1v0348700.1.exon.4;Parent=LotjaGi2g1v0348700.1
LjG1.1_chr2	PGSB	CDS	82554613	82554718	.	+	0	ID=LotjaGi2g1v0348700.1.CDS.4;Parent=LotjaGi2g1v0348700.1
LjG1.1_chr2	PGSB	exon	82555225	82555481	.	+	.	ID=LotjaGi2g1v0348700.1.exon.5;Parent=LotjaGi2g1v0348700.1
LjG1.1_chr2	PGSB	CDS	82555225	82555481	.	+	2	ID=LotjaGi2g1v0348700.1.CDS.5;Parent=LotjaGi2g1v0348700.1
LjG1.1_chr2	PGSB	exon	82555574	82555709	.	+	.	ID=LotjaGi2g1v0348700.1.exon.6;Parent=LotjaGi2g1v0348700.1
LjG1.1_chr2	PGSB	CDS	82555574	82555709	.	+	0	ID=LotjaGi2g1v0348700.1.CDS.6;Parent=LotjaGi2g1v0348700.1
LjG1.1_chr2	PGSB	exon	82556007	82556101	.	+	.	ID=LotjaGi2g1v0348700.1.exon.7;Parent=LotjaGi2g1v0348700.1
LjG1.1_chr2	PGSB	CDS	82556007	82556101	.	+	2	ID=LotjaGi2g1v0348700.1.CDS.7;Parent=LotjaGi2g1v0348700.1
LjG1.1_chr2	PGSB	exon	82556198	82556251	.	+	.	ID=LotjaGi2g1v0348700.1.exon.8;Parent=LotjaGi2g1v0348700.1
LjG1.1_chr2	PGSB	CDS	82556198	82556251	.	+	0	ID=LotjaGi2g1v0348700.1.CDS.8;Parent=LotjaGi2g1v0348700.1
LjG1.1_chr2	PGSB	exon	82557201	82557314	.	+	.	ID=LotjaGi2g1v0348700.1.exon.9;Parent=LotjaGi2g1v0348700.1
LjG1.1_chr2	PGSB	CDS	82557201	82557314	.	+	0	ID=LotjaGi2g1v0348700.1.CDS.9;Parent=LotjaGi2g1v0348700.1
LjG1.1_chr2	PGSB	exon	82558387	82558485	.	+	.	ID=LotjaGi2g1v0348700.1.exon.10;Parent=LotjaGi2g1v0348700.1
LjG1.1_chr2	PGSB	CDS	82558387	82558485	.	+	0	ID=LotjaGi2g1v0348700.1.CDS.10;Parent=LotjaGi2g1v0348700.1
LjG1.1_chr2	PGSB	exon	82558582	82558701	.	+	.	ID=LotjaGi2g1v0348700.1.exon.11;Parent=LotjaGi2g1v0348700.1
LjG1.1_chr2	PGSB	CDS	82558582	82558701	.	+	0	ID=LotjaGi2g1v0348700.1.CDS.11;Parent=LotjaGi2g1v0348700.1
LjG1.1_chr2	PGSB	CDS	82559382	82559597	.	+	0	ID=LotjaGi2g1v0348700.1.CDS.12;Parent=LotjaGi2g1v0348700.1
LjG1.1_chr2	PGSB	exon	82559382	82560128	.	+	.	ID=LotjaGi2g1v0348700.1.exon.12;Parent=LotjaGi2g1v0348700.1
LjG1.1_chr2	PGSB	three_prime_UTR	82559598	82560128	.	+	.	ID=LotjaGi2g1v0348700.1.three_prime_UTR.2;Parent=LotjaGi2g1v0348700.1
LjG1.1_chr2	PGSB	mRNA	82552239	82560109	.	+	.	ID=LotjaGi2g1v0348700.2;Parent=LotjaGi2g1v0348700;description=Glycosyltransferase-like protein;ahrdqual=***;GO=GO:0016020,GO:0016021,GO:0016740;IPR=IPR005069;Pfam=PF03407;te-related=0
LjG1.1_chr2	PGSB	five_prime_UTR	82552239	82552543	.	+	.	ID=LotjaGi2g1v0348700.2.five_prime_UTR.1;Parent=LotjaGi2g1v0348700.2
LjG1.1_chr2	PGSB	exon	82552239	82552700	.	+	.	ID=LotjaGi2g1v0348700.2.exon.1;Parent=LotjaGi2g1v0348700.2
LjG1.1_chr2	PGSB	CDS	82552544	82552700	.	+	0	ID=LotjaGi2g1v0348700.2.CDS.1;Parent=LotjaGi2g1v0348700.2
LjG1.1_chr2	PGSB	exon	82553405	82553701	.	+	.	ID=LotjaGi2g1v0348700.2.exon.2;Parent=LotjaGi2g1v0348700.2
LjG1.1_chr2	PGSB	CDS	82553405	82553701	.	+	2	ID=LotjaGi2g1v0348700.2.CDS.2;Parent=LotjaGi2g1v0348700.2
LjG1.1_chr2	PGSB	exon	82553832	82554037	.	+	.	ID=LotjaGi2g1v0348700.2.exon.3;Parent=LotjaGi2g1v0348700.2
LjG1.1_chr2	PGSB	CDS	82553832	82554037	.	+	2	ID=LotjaGi2g1v0348700.2.CDS.3;Parent=LotjaGi2g1v0348700.2
LjG1.1_chr2	PGSB	exon	82554613	82554718	.	+	.	ID=LotjaGi2g1v0348700.2.exon.4;Parent=LotjaGi2g1v0348700.2
LjG1.1_chr2	PGSB	CDS	82554613	82554718	.	+	0	ID=LotjaGi2g1v0348700.2.CDS.4;Parent=LotjaGi2g1v0348700.2
LjG1.1_chr2	PGSB	exon	82555225	82555481	.	+	.	ID=LotjaGi2g1v0348700.2.exon.5;Parent=LotjaGi2g1v0348700.2
LjG1.1_chr2	PGSB	CDS	82555225	82555481	.	+	2	ID=LotjaGi2g1v0348700.2.CDS.5;Parent=LotjaGi2g1v0348700.2
LjG1.1_chr2	PGSB	exon	82555574	82555709	.	+	.	ID=LotjaGi2g1v0348700.2.exon.6;Parent=LotjaGi2g1v0348700.2
LjG1.1_chr2	PGSB	CDS	82555574	82555709	.	+	0	ID=LotjaGi2g1v0348700.2.CDS.6;Parent=LotjaGi2g1v0348700.2
LjG1.1_chr2	PGSB	exon	82556007	82556101	.	+	.	ID=LotjaGi2g1v0348700.2.exon.7;Parent=LotjaGi2g1v0348700.2
LjG1.1_chr2	PGSB	CDS	82556007	82556101	.	+	2	ID=LotjaGi2g1v0348700.2.CDS.7;Parent=LotjaGi2g1v0348700.2
LjG1.1_chr2	PGSB	exon	82556198	82556251	.	+	.	ID=LotjaGi2g1v0348700.2.exon.8;Parent=LotjaGi2g1v0348700.2
LjG1.1_chr2	PGSB	CDS	82556198	82556251	.	+	0	ID=LotjaGi2g1v0348700.2.CDS.8;Parent=LotjaGi2g1v0348700.2
LjG1.1_chr2	PGSB	exon	82557201	82557314	.	+	.	ID=LotjaGi2g1v0348700.2.exon.9;Parent=LotjaGi2g1v0348700.2
LjG1.1_chr2	PGSB	CDS	82557201	82557314	.	+	0	ID=LotjaGi2g1v0348700.2.CDS.9;Parent=LotjaGi2g1v0348700.2
LjG1.1_chr2	PGSB	exon	82558387	82558485	.	+	.	ID=LotjaGi2g1v0348700.2.exon.10;Parent=LotjaGi2g1v0348700.2
LjG1.1_chr2	PGSB	CDS	82558387	82558485	.	+	0	ID=LotjaGi2g1v0348700.2.CDS.10;Parent=LotjaGi2g1v0348700.2
LjG1.1_chr2	PGSB	exon	82558582	82558701	.	+	.	ID=LotjaGi2g1v0348700.2.exon.11;Parent=LotjaGi2g1v0348700.2
LjG1.1_chr2	PGSB	CDS	82558582	82558701	.	+	0	ID=LotjaGi2g1v0348700.2.CDS.11;Parent=LotjaGi2g1v0348700.2
LjG1.1_chr2	PGSB	exon	82559382	82559468	.	+	.	ID=LotjaGi2g1v0348700.2.exon.12;Parent=LotjaGi2g1v0348700.2
LjG1.1_chr2	PGSB	CDS	82559382	82559468	.	+	0	ID=LotjaGi2g1v0348700.2.CDS.12;Parent=LotjaGi2g1v0348700.2
LjG1.1_chr2	PGSB	CDS	82559584	82559751	.	+	0	ID=LotjaGi2g1v0348700.2.CDS.13;Parent=LotjaGi2g1v0348700.2
LjG1.1_chr2	PGSB	exon	82559584	82560109	.	+	.	ID=LotjaGi2g1v0348700.2.exon.13;Parent=LotjaGi2g1v0348700.2
LjG1.1_chr2	PGSB	three_prime_UTR	82559752	82560109	.	+	.	ID=LotjaGi2g1v0348700.2.three_prime_UTR.2;Parent=LotjaGi2g1v0348700.2
LjG1.1_chr2	PGSB	mRNA	82552544	82559751	.	+	.	ID=LotjaGi2g1v0348700.3;Parent=LotjaGi2g1v0348700;description=Glycosyltransferase-like protein;ahrdqual=***;GO=GO:0016020,GO:0016021,GO:0016740;IPR=IPR005069;Pfam=PF03407;te-related=0
LjG1.1_chr2	PGSB	exon	82552544	82552688	.	+	.	ID=LotjaGi2g1v0348700.3.exon.1;Parent=LotjaGi2g1v0348700.3
LjG1.1_chr2	PGSB	CDS	82552544	82552688	.	+	0	ID=LotjaGi2g1v0348700.3.CDS.1;Parent=LotjaGi2g1v0348700.3
LjG1.1_chr2	PGSB	exon	82553405	82553701	.	+	.	ID=LotjaGi2g1v0348700.3.exon.2;Parent=LotjaGi2g1v0348700.3
LjG1.1_chr2	PGSB	CDS	82553405	82553701	.	+	2	ID=LotjaGi2g1v0348700.3.CDS.2;Parent=LotjaGi2g1v0348700.3
LjG1.1_chr2	PGSB	exon	82553832	82554037	.	+	.	ID=LotjaGi2g1v0348700.3.exon.3;Parent=LotjaGi2g1v0348700.3
LjG1.1_chr2	PGSB	CDS	82553832	82554037	.	+	2	ID=LotjaGi2g1v0348700.3.CDS.3;Parent=LotjaGi2g1v0348700.3
LjG1.1_chr2	PGSB	exon	82554613	82554718	.	+	.	ID=LotjaGi2g1v0348700.3.exon.4;Parent=LotjaGi2g1v0348700.3
LjG1.1_chr2	PGSB	CDS	82554613	82554718	.	+	0	ID=LotjaGi2g1v0348700.3.CDS.4;Parent=LotjaGi2g1v0348700.3
LjG1.1_chr2	PGSB	exon	82555225	82555481	.	+	.	ID=LotjaGi2g1v0348700.3.exon.5;Parent=LotjaGi2g1v0348700.3
LjG1.1_chr2	PGSB	CDS	82555225	82555481	.	+	2	ID=LotjaGi2g1v0348700.3.CDS.5;Parent=LotjaGi2g1v0348700.3
LjG1.1_chr2	PGSB	exon	82555574	82555709	.	+	.	ID=LotjaGi2g1v0348700.3.exon.6;Parent=LotjaGi2g1v0348700.3
LjG1.1_chr2	PGSB	CDS	82555574	82555709	.	+	0	ID=LotjaGi2g1v0348700.3.CDS.6;Parent=LotjaGi2g1v0348700.3
LjG1.1_chr2	PGSB	exon	82556007	82556101	.	+	.	ID=LotjaGi2g1v0348700.3.exon.7;Parent=LotjaGi2g1v0348700.3
LjG1.1_chr2	PGSB	CDS	82556007	82556101	.	+	2	ID=LotjaGi2g1v0348700.3.CDS.7;Parent=LotjaGi2g1v0348700.3
LjG1.1_chr2	PGSB	exon	82556198	82556251	.	+	.	ID=LotjaGi2g1v0348700.3.exon.8;Parent=LotjaGi2g1v0348700.3
LjG1.1_chr2	PGSB	CDS	82556198	82556251	.	+	0	ID=LotjaGi2g1v0348700.3.CDS.8;Parent=LotjaGi2g1v0348700.3
LjG1.1_chr2	PGSB	exon	82557201	82557314	.	+	.	ID=LotjaGi2g1v0348700.3.exon.9;Parent=LotjaGi2g1v0348700.3
LjG1.1_chr2	PGSB	CDS	82557201	82557314	.	+	0	ID=LotjaGi2g1v0348700.3.CDS.9;Parent=LotjaGi2g1v0348700.3
LjG1.1_chr2	PGSB	exon	82558387	82558485	.	+	.	ID=LotjaGi2g1v0348700.3.exon.10;Parent=LotjaGi2g1v0348700.3
LjG1.1_chr2	PGSB	CDS	82558387	82558485	.	+	0	ID=LotjaGi2g1v0348700.3.CDS.10;Parent=LotjaGi2g1v0348700.3
LjG1.1_chr2	PGSB	exon	82558582	82558701	.	+	.	ID=LotjaGi2g1v0348700.3.exon.11;Parent=LotjaGi2g1v0348700.3
LjG1.1_chr2	PGSB	CDS	82558582	82558701	.	+	0	ID=LotjaGi2g1v0348700.3.CDS.11;Parent=LotjaGi2g1v0348700.3
LjG1.1_chr2	PGSB	exon	82559382	82559468	.	+	.	ID=LotjaGi2g1v0348700.3.exon.12;Parent=LotjaGi2g1v0348700.3
LjG1.1_chr2	PGSB	CDS	82559382	82559468	.	+	0	ID=LotjaGi2g1v0348700.3.CDS.12;Parent=LotjaGi2g1v0348700.3
LjG1.1_chr2	PGSB	exon	82559584	82559751	.	+	.	ID=LotjaGi2g1v0348700.3.exon.13;Parent=LotjaGi2g1v0348700.3
LjG1.1_chr2	PGSB	CDS	82559584	82559751	.	+	0	ID=LotjaGi2g1v0348700.3.CDS.13;Parent=LotjaGi2g1v0348700.3
###
LjG1.1_chr2	PGSB	CDS	82559584	82559751	.	+	0	ID=LotjaGi2g1v0348700.3.CDS.13;Parent=LotjaGi2g1v0348700.3
LjG1.1_chr2	PGSB	gene	82560536	82571721	.	+	.	ID=LotjaGi2g1v0348800
LjG1.1_chr2	PGSB	mRNA	82560600	82567319	.	+	.	ID=LotjaGi2g1v0348800.1;Parent=LotjaGi2g1v0348800;description=Pentatricopeptide repeat-containing protein;ahrdqual=***;IPR=IPR002885,IPR002885,IPR002885,IPR002885,IPR002885,IPR002885,IPR002885,IPR002885,IPR002885,IPR002885,IPR002885,IPR002885,IPR002885,IPR002885,IPR002885;Pfam=PF01535,PF01535,PF01535,PF01535,PF01535,PF01535,PF01535,PF01535,PF13041,PF13041,TIGR00756,TIGR00756,TIGR00756,TIGR00756,TIGR00756;te-related=0
LjG1.1_chr2	PGSB	exon	82560600	82560943	.	+	.	ID=LotjaGi2g1v0348800.1.exon.1;Parent=LotjaGi2g1v0348800.1
LjG1.1_chr2	PGSB	five_prime_UTR	82560600	82560943	.	+	.	ID=LotjaGi2g1v0348800.1.five_prime_UTR.1;Parent=LotjaGi2g1v0348800.1
LjG1.1_chr2	PGSB	five_prime_UTR	82561038	82561207	.	+	.	ID=LotjaGi2g1v0348800.1.five_prime_UTR.2;Parent=LotjaGi2g1v0348800.1
LjG1.1_chr2	PGSB	exon	82561038	82567319	.	+	.	ID=LotjaGi2g1v0348800.1.exon.2;Parent=LotjaGi2g1v0348800.1
LjG1.1_chr2	PGSB	CDS	82561208	82563535	.	+	0	ID=LotjaGi2g1v0348800.1.CDS.1;Parent=LotjaGi2g1v0348800.1
LjG1.1_chr2	PGSB	three_prime_UTR	82563536	82567319	.	+	.	ID=LotjaGi2g1v0348800.1.three_prime_UTR.3;Parent=LotjaGi2g1v0348800.1
###
LjG1.1_chr2	PGSB	three_prime_UTR	82563536	82567319	.	+	.	ID=LotjaGi2g1v0348800.1.three_prime_UTR.3;Parent=LotjaGi2g1v0348800.1
LjG1.1_chr2	PGSB	gene	82577974	82581432	.	+	.	ID=LotjaGi2g1v0348900
LjG1.1_chr2	PGSB	mRNA	82577974	82581432	.	+	.	ID=LotjaGi2g1v0348900.1;Parent=LotjaGi2g1v0348900;description=Receptor-kinase, putative;ahrdqual=***;GO=GO:0000166,GO:0004672,GO:0004674,GO:0005524,GO:0006468,GO:0016020,GO:0016021,GO:0016301,GO:0016310,GO:0016491,GO:0016740,GO:0032440,GO:0055114;IPR=IPR032675,IPR000719,IPR013210,IPR011009,IPR032675,IPR001611,IPR001611;Pfam=SSF52058,PF00069,PF08263,SSF56112,SSF52058,PF13855,PF13855;te-related=0
LjG1.1_chr2	PGSB	five_prime_UTR	82577974	82578052	.	+	.	ID=LotjaGi2g1v0348900.1.five_prime_UTR.1;Parent=LotjaGi2g1v0348900.1
LjG1.1_chr2	PGSB	exon	82577974	82580753	.	+	.	ID=LotjaGi2g1v0348900.1.exon.1;Parent=LotjaGi2g1v0348900.1
LjG1.1_chr2	PGSB	CDS	82578053	82580753	.	+	0	ID=LotjaGi2g1v0348900.1.CDS.1;Parent=LotjaGi2g1v0348900.1
LjG1.1_chr2	PGSB	CDS	82580885	82581285	.	+	2	ID=LotjaGi2g1v0348900.1.CDS.2;Parent=LotjaGi2g1v0348900.1
LjG1.1_chr2	PGSB	exon	82580885	82581432	.	+	.	ID=LotjaGi2g1v0348900.1.exon.2;Parent=LotjaGi2g1v0348900.1
LjG1.1_chr2	PGSB	three_prime_UTR	82581286	82581432	.	+	.	ID=LotjaGi2g1v0348900.1.three_prime_UTR.2;Parent=LotjaGi2g1v0348900.1
###
LjG1.1_chr2	PGSB	three_prime_UTR	82581286	82581432	.	+	.	ID=LotjaGi2g1v0348900.1.three_prime_UTR.2;Parent=LotjaGi2g1v0348900.1
LjG1.1_chr2	PGSB	gene	82582411	82588625	.	-	.	ID=LotjaGi2g1v0349000
LjG1.1_chr2	PGSB	mRNA	82582411	82588625	.	-	.	ID=LotjaGi2g1v0349000.1;Parent=LotjaGi2g1v0349000;description=ABC(ATP-binding) family transporter;ahrdqual=***;GO=GO:0000166,GO:0005524,GO:0016887;IPR=IPR003439,IPR003439,IPR027417,IPR007209,IPR017896,IPR027417;Pfam=PF00005,PF00005,SSF52540,PF04068,SSF54862,PF00037,SSF52540;te-related=0
LjG1.1_chr2	PGSB	exon	82582411	82583337	.	-	.	ID=LotjaGi2g1v0349000.1.exon.1;Parent=LotjaGi2g1v0349000.1
LjG1.1_chr2	PGSB	three_prime_UTR	82582411	82583337	.	-	.	ID=LotjaGi2g1v0349000.1.three_prime_UTR.1;Parent=LotjaGi2g1v0349000.1
LjG1.1_chr2	PGSB	three_prime_UTR	82583422	82583438	.	-	.	ID=LotjaGi2g1v0349000.1.three_prime_UTR.2;Parent=LotjaGi2g1v0349000.1
LjG1.1_chr2	PGSB	exon	82583422	82583558	.	-	.	ID=LotjaGi2g1v0349000.1.exon.2;Parent=LotjaGi2g1v0349000.1
LjG1.1_chr2	PGSB	CDS	82583439	82583558	.	-	0	ID=LotjaGi2g1v0349000.1.CDS.1;Parent=LotjaGi2g1v0349000.1
LjG1.1_chr2	PGSB	exon	82583652	82583897	.	-	.	ID=LotjaGi2g1v0349000.1.exon.3;Parent=LotjaGi2g1v0349000.1
LjG1.1_chr2	PGSB	CDS	82583652	82583897	.	-	0	ID=LotjaGi2g1v0349000.1.CDS.2;Parent=LotjaGi2g1v0349000.1
LjG1.1_chr2	PGSB	exon	82584328	82584600	.	-	.	ID=LotjaGi2g1v0349000.1.exon.4;Parent=LotjaGi2g1v0349000.1
LjG1.1_chr2	PGSB	CDS	82584328	82584600	.	-	0	ID=LotjaGi2g1v0349000.1.CDS.3;Parent=LotjaGi2g1v0349000.1
LjG1.1_chr2	PGSB	exon	82584683	82584868	.	-	.	ID=LotjaGi2g1v0349000.1.exon.5;Parent=LotjaGi2g1v0349000.1
LjG1.1_chr2	PGSB	CDS	82584683	82584868	.	-	0	ID=LotjaGi2g1v0349000.1.CDS.4;Parent=LotjaGi2g1v0349000.1
LjG1.1_chr2	PGSB	exon	82585802	82585997	.	-	.	ID=LotjaGi2g1v0349000.1.exon.6;Parent=LotjaGi2g1v0349000.1
LjG1.1_chr2	PGSB	CDS	82585802	82585997	.	-	1	ID=LotjaGi2g1v0349000.1.CDS.5;Parent=LotjaGi2g1v0349000.1
LjG1.1_chr2	PGSB	exon	82586083	82586387	.	-	.	ID=LotjaGi2g1v0349000.1.exon.7;Parent=LotjaGi2g1v0349000.1
LjG1.1_chr2	PGSB	CDS	82586083	82586387	.	-	0	ID=LotjaGi2g1v0349000.1.CDS.6;Parent=LotjaGi2g1v0349000.1
LjG1.1_chr2	PGSB	exon	82587297	82587386	.	-	.	ID=LotjaGi2g1v0349000.1.exon.8;Parent=LotjaGi2g1v0349000.1
LjG1.1_chr2	PGSB	CDS	82587297	82587386	.	-	0	ID=LotjaGi2g1v0349000.1.CDS.7;Parent=LotjaGi2g1v0349000.1
LjG1.1_chr2	PGSB	exon	82587471	82587588	.	-	.	ID=LotjaGi2g1v0349000.1.exon.9;Parent=LotjaGi2g1v0349000.1
LjG1.1_chr2	PGSB	CDS	82587471	82587588	.	-	1	ID=LotjaGi2g1v0349000.1.CDS.8;Parent=LotjaGi2g1v0349000.1
LjG1.1_chr2	PGSB	exon	82587676	82587773	.	-	.	ID=LotjaGi2g1v0349000.1.exon.10;Parent=LotjaGi2g1v0349000.1
LjG1.1_chr2	PGSB	CDS	82587676	82587773	.	-	0	ID=LotjaGi2g1v0349000.1.CDS.9;Parent=LotjaGi2g1v0349000.1
LjG1.1_chr2	PGSB	exon	82587875	82587960	.	-	.	ID=LotjaGi2g1v0349000.1.exon.11;Parent=LotjaGi2g1v0349000.1
LjG1.1_chr2	PGSB	CDS	82587875	82587960	.	-	2	ID=LotjaGi2g1v0349000.1.CDS.10;Parent=LotjaGi2g1v0349000.1
LjG1.1_chr2	PGSB	CDS	82588169	82588271	.	-	0	ID=LotjaGi2g1v0349000.1.CDS.11;Parent=LotjaGi2g1v0349000.1
LjG1.1_chr2	PGSB	exon	82588169	82588625	.	-	.	ID=LotjaGi2g1v0349000.1.exon.12;Parent=LotjaGi2g1v0349000.1
LjG1.1_chr2	PGSB	five_prime_UTR	82588272	82588625	.	-	.	ID=LotjaGi2g1v0349000.1.five_prime_UTR.3;Parent=LotjaGi2g1v0349000.1
LjG1.1_chr2	PGSB	mRNA	82583439	82588271	.	-	.	ID=LotjaGi2g1v0349000.2;Parent=LotjaGi2g1v0349000;description=Zinc import ATP-binding protein ZnuC;ahrdqual=***;GO=GO:0000166,GO:0005524,GO:0016887;IPR=IPR003439,IPR003439,IPR027417,IPR027417;Pfam=PF00005,PF00005,SSF52540,SSF52540;te-related=0
LjG1.1_chr2	PGSB	exon	82583439	82583558	.	-	.	ID=LotjaGi2g1v0349000.2.exon.1;Parent=LotjaGi2g1v0349000.2
LjG1.1_chr2	PGSB	CDS	82583439	82583558	.	-	0	ID=LotjaGi2g1v0349000.2.CDS.1;Parent=LotjaGi2g1v0349000.2
LjG1.1_chr2	PGSB	exon	82583652	82583897	.	-	.	ID=LotjaGi2g1v0349000.2.exon.2;Parent=LotjaGi2g1v0349000.2
LjG1.1_chr2	PGSB	CDS	82583652	82583897	.	-	0	ID=LotjaGi2g1v0349000.2.CDS.2;Parent=LotjaGi2g1v0349000.2
LjG1.1_chr2	PGSB	exon	82584328	82584600	.	-	.	ID=LotjaGi2g1v0349000.2.exon.3;Parent=LotjaGi2g1v0349000.2
LjG1.1_chr2	PGSB	CDS	82584328	82584600	.	-	0	ID=LotjaGi2g1v0349000.2.CDS.3;Parent=LotjaGi2g1v0349000.2
LjG1.1_chr2	PGSB	exon	82584683	82584868	.	-	.	ID=LotjaGi2g1v0349000.2.exon.4;Parent=LotjaGi2g1v0349000.2
LjG1.1_chr2	PGSB	CDS	82584683	82584868	.	-	0	ID=LotjaGi2g1v0349000.2.CDS.4;Parent=LotjaGi2g1v0349000.2
LjG1.1_chr2	PGSB	exon	82585802	82585997	.	-	.	ID=LotjaGi2g1v0349000.2.exon.5;Parent=LotjaGi2g1v0349000.2
LjG1.1_chr2	PGSB	CDS	82585802	82585997	.	-	1	ID=LotjaGi2g1v0349000.2.CDS.5;Parent=LotjaGi2g1v0349000.2
LjG1.1_chr2	PGSB	exon	82586083	82586387	.	-	.	ID=LotjaGi2g1v0349000.2.exon.6;Parent=LotjaGi2g1v0349000.2
LjG1.1_chr2	PGSB	CDS	82586083	82586387	.	-	0	ID=LotjaGi2g1v0349000.2.CDS.6;Parent=LotjaGi2g1v0349000.2
LjG1.1_chr2	PGSB	exon	82587297	82587386	.	-	.	ID=LotjaGi2g1v0349000.2.exon.7;Parent=LotjaGi2g1v0349000.2
LjG1.1_chr2	PGSB	CDS	82587297	82587386	.	-	0	ID=LotjaGi2g1v0349000.2.CDS.7;Parent=LotjaGi2g1v0349000.2
LjG1.1_chr2	PGSB	exon	82587471	82587588	.	-	.	ID=LotjaGi2g1v0349000.2.exon.8;Parent=LotjaGi2g1v0349000.2
LjG1.1_chr2	PGSB	CDS	82587471	82587588	.	-	1	ID=LotjaGi2g1v0349000.2.CDS.8;Parent=LotjaGi2g1v0349000.2
LjG1.1_chr2	PGSB	CDS	82587672	82587703	.	-	0	ID=LotjaGi2g1v0349000.2.CDS.9;Parent=LotjaGi2g1v0349000.2
LjG1.1_chr2	PGSB	exon	82587672	82587773	.	-	.	ID=LotjaGi2g1v0349000.2.exon.9;Parent=LotjaGi2g1v0349000.2
LjG1.1_chr2	PGSB	five_prime_UTR	82587704	82587773	.	-	.	ID=LotjaGi2g1v0349000.2.five_prime_UTR.1;Parent=LotjaGi2g1v0349000.2
LjG1.1_chr2	PGSB	exon	82587875	82587960	.	-	.	ID=LotjaGi2g1v0349000.2.exon.10;Parent=LotjaGi2g1v0349000.2
LjG1.1_chr2	PGSB	five_prime_UTR	82587875	82587960	.	-	.	ID=LotjaGi2g1v0349000.2.five_prime_UTR.2;Parent=LotjaGi2g1v0349000.2
LjG1.1_chr2	PGSB	exon	82588169	82588271	.	-	.	ID=LotjaGi2g1v0349000.2.exon.11;Parent=LotjaGi2g1v0349000.2
LjG1.1_chr2	PGSB	five_prime_UTR	82588169	82588271	.	-	.	ID=LotjaGi2g1v0349000.2.five_prime_UTR.3;Parent=LotjaGi2g1v0349000.2
LjG1.1_chr2	PGSB	mRNA	82583439	82588271	.	-	.	ID=LotjaGi2g1v0349000.3;Parent=LotjaGi2g1v0349000;description=ABC(ATP-binding) family transporter;ahrdqual=***;GO=GO:0000166,GO:0005524,GO:0016887;te-related=0
LjG1.1_chr2	PGSB	exon	82583439	82583558	.	-	.	ID=LotjaGi2g1v0349000.3.exon.1;Parent=LotjaGi2g1v0349000.3
LjG1.1_chr2	PGSB	CDS	82583439	82583558	.	-	0	ID=LotjaGi2g1v0349000.3.CDS.1;Parent=LotjaGi2g1v0349000.3
LjG1.1_chr2	PGSB	exon	82583652	82583897	.	-	.	ID=LotjaGi2g1v0349000.3.exon.2;Parent=LotjaGi2g1v0349000.3
LjG1.1_chr2	PGSB	CDS	82583652	82583897	.	-	0	ID=LotjaGi2g1v0349000.3.CDS.2;Parent=LotjaGi2g1v0349000.3
LjG1.1_chr2	PGSB	exon	82584328	82584600	.	-	.	ID=LotjaGi2g1v0349000.3.exon.3;Parent=LotjaGi2g1v0349000.3
LjG1.1_chr2	PGSB	CDS	82584328	82584600	.	-	0	ID=LotjaGi2g1v0349000.3.CDS.3;Parent=LotjaGi2g1v0349000.3
LjG1.1_chr2	PGSB	exon	82584683	82584868	.	-	.	ID=LotjaGi2g1v0349000.3.exon.4;Parent=LotjaGi2g1v0349000.3
LjG1.1_chr2	PGSB	CDS	82584683	82584868	.	-	0	ID=LotjaGi2g1v0349000.3.CDS.4;Parent=LotjaGi2g1v0349000.3
LjG1.1_chr2	PGSB	exon	82585802	82585997	.	-	.	ID=LotjaGi2g1v0349000.3.exon.5;Parent=LotjaGi2g1v0349000.3
LjG1.1_chr2	PGSB	CDS	82585802	82585997	.	-	1	ID=LotjaGi2g1v0349000.3.CDS.5;Parent=LotjaGi2g1v0349000.3
LjG1.1_chr2	PGSB	exon	82586083	82586387	.	-	.	ID=LotjaGi2g1v0349000.3.exon.6;Parent=LotjaGi2g1v0349000.3
LjG1.1_chr2	PGSB	CDS	82586083	82586387	.	-	0	ID=LotjaGi2g1v0349000.3.CDS.6;Parent=LotjaGi2g1v0349000.3
LjG1.1_chr2	PGSB	exon	82587297	82587386	.	-	.	ID=LotjaGi2g1v0349000.3.exon.7;Parent=LotjaGi2g1v0349000.3
LjG1.1_chr2	PGSB	CDS	82587297	82587386	.	-	0	ID=LotjaGi2g1v0349000.3.CDS.7;Parent=LotjaGi2g1v0349000.3
LjG1.1_chr2	PGSB	exon	82587471	82587588	.	-	.	ID=LotjaGi2g1v0349000.3.exon.8;Parent=LotjaGi2g1v0349000.3
LjG1.1_chr2	PGSB	CDS	82587471	82587588	.	-	1	ID=LotjaGi2g1v0349000.3.CDS.8;Parent=LotjaGi2g1v0349000.3
LjG1.1_chr2	PGSB	exon	82587676	82587773	.	-	.	ID=LotjaGi2g1v0349000.3.exon.9;Parent=LotjaGi2g1v0349000.3
LjG1.1_chr2	PGSB	CDS	82587676	82587773	.	-	0	ID=LotjaGi2g1v0349000.3.CDS.9;Parent=LotjaGi2g1v0349000.3
LjG1.1_chr2	PGSB	exon	82587875	82587960	.	-	.	ID=LotjaGi2g1v0349000.3.exon.10;Parent=LotjaGi2g1v0349000.3
LjG1.1_chr2	PGSB	CDS	82587875	82587960	.	-	2	ID=LotjaGi2g1v0349000.3.CDS.10;Parent=LotjaGi2g1v0349000.3
LjG1.1_chr2	PGSB	exon	82588169	82588271	.	-	.	ID=LotjaGi2g1v0349000.3.exon.11;Parent=LotjaGi2g1v0349000.3
LjG1.1_chr2	PGSB	CDS	82588169	82588271	.	-	0	ID=LotjaGi2g1v0349000.3.CDS.11;Parent=LotjaGi2g1v0349000.3
LjG1.1_chr2	PGSB	mRNA	82583439	82588541	.	-	.	ID=LotjaGi2g1v0349000.4;Parent=LotjaGi2g1v0349000;description=ABC(ATP-binding) family transporter;ahrdqual=***;GO=GO:0000166,GO:0005524,GO:0016887;te-related=0
LjG1.1_chr2	PGSB	exon	82583439	82583558	.	-	.	ID=LotjaGi2g1v0349000.4.exon.1;Parent=LotjaGi2g1v0349000.4
LjG1.1_chr2	PGSB	CDS	82583439	82583558	.	-	0	ID=LotjaGi2g1v0349000.4.CDS.1;Parent=LotjaGi2g1v0349000.4
LjG1.1_chr2	PGSB	exon	82583652	82583897	.	-	.	ID=LotjaGi2g1v0349000.4.exon.2;Parent=LotjaGi2g1v0349000.4
LjG1.1_chr2	PGSB	CDS	82583652	82583897	.	-	0	ID=LotjaGi2g1v0349000.4.CDS.2;Parent=LotjaGi2g1v0349000.4
LjG1.1_chr2	PGSB	exon	82584328	82584600	.	-	.	ID=LotjaGi2g1v0349000.4.exon.3;Parent=LotjaGi2g1v0349000.4
LjG1.1_chr2	PGSB	CDS	82584328	82584600	.	-	0	ID=LotjaGi2g1v0349000.4.CDS.3;Parent=LotjaGi2g1v0349000.4
LjG1.1_chr2	PGSB	exon	82584683	82584868	.	-	.	ID=LotjaGi2g1v0349000.4.exon.4;Parent=LotjaGi2g1v0349000.4
LjG1.1_chr2	PGSB	CDS	82584683	82584868	.	-	0	ID=LotjaGi2g1v0349000.4.CDS.4;Parent=LotjaGi2g1v0349000.4
LjG1.1_chr2	PGSB	exon	82585802	82585997	.	-	.	ID=LotjaGi2g1v0349000.4.exon.5;Parent=LotjaGi2g1v0349000.4
LjG1.1_chr2	PGSB	CDS	82585802	82585997	.	-	1	ID=LotjaGi2g1v0349000.4.CDS.5;Parent=LotjaGi2g1v0349000.4
LjG1.1_chr2	PGSB	exon	82586083	82586387	.	-	.	ID=LotjaGi2g1v0349000.4.exon.6;Parent=LotjaGi2g1v0349000.4
LjG1.1_chr2	PGSB	CDS	82586083	82586387	.	-	0	ID=LotjaGi2g1v0349000.4.CDS.6;Parent=LotjaGi2g1v0349000.4
LjG1.1_chr2	PGSB	exon	82587297	82587386	.	-	.	ID=LotjaGi2g1v0349000.4.exon.7;Parent=LotjaGi2g1v0349000.4
LjG1.1_chr2	PGSB	CDS	82587297	82587386	.	-	0	ID=LotjaGi2g1v0349000.4.CDS.7;Parent=LotjaGi2g1v0349000.4
LjG1.1_chr2	PGSB	exon	82587471	82587588	.	-	.	ID=LotjaGi2g1v0349000.4.exon.8;Parent=LotjaGi2g1v0349000.4
LjG1.1_chr2	PGSB	CDS	82587471	82587588	.	-	1	ID=LotjaGi2g1v0349000.4.CDS.8;Parent=LotjaGi2g1v0349000.4
LjG1.1_chr2	PGSB	exon	82587676	82587773	.	-	.	ID=LotjaGi2g1v0349000.4.exon.9;Parent=LotjaGi2g1v0349000.4
LjG1.1_chr2	PGSB	CDS	82587676	82587773	.	-	0	ID=LotjaGi2g1v0349000.4.CDS.9;Parent=LotjaGi2g1v0349000.4
LjG1.1_chr2	PGSB	exon	82587875	82587960	.	-	.	ID=LotjaGi2g1v0349000.4.exon.10;Parent=LotjaGi2g1v0349000.4
LjG1.1_chr2	PGSB	CDS	82587875	82587960	.	-	2	ID=LotjaGi2g1v0349000.4.CDS.10;Parent=LotjaGi2g1v0349000.4
LjG1.1_chr2	PGSB	CDS	82588169	82588271	.	-	0	ID=LotjaGi2g1v0349000.4.CDS.11;Parent=LotjaGi2g1v0349000.4
LjG1.1_chr2	PGSB	exon	82588169	82588357	.	-	.	ID=LotjaGi2g1v0349000.4.exon.11;Parent=LotjaGi2g1v0349000.4
LjG1.1_chr2	PGSB	five_prime_UTR	82588272	82588357	.	-	.	ID=LotjaGi2g1v0349000.4.five_prime_UTR.1;Parent=LotjaGi2g1v0349000.4
LjG1.1_chr2	PGSB	exon	82588411	82588541	.	-	.	ID=LotjaGi2g1v0349000.4.exon.12;Parent=LotjaGi2g1v0349000.4
LjG1.1_chr2	PGSB	five_prime_UTR	82588411	82588541	.	-	.	ID=LotjaGi2g1v0349000.4.five_prime_UTR.2;Parent=LotjaGi2g1v0349000.4
###
LjG1.1_chr2	PGSB	five_prime_UTR	82588411	82588541	.	-	.	ID=LotjaGi2g1v0349000.4.five_prime_UTR.2;Parent=LotjaGi2g1v0349000.4
LjG1.1_chr2	PGSB	gene	82589931	82594186	.	+	.	ID=LotjaGi2g1v0349100
LjG1.1_chr2	PGSB	mRNA	82589931	82594186	.	+	.	ID=LotjaGi2g1v0349100.1;Parent=LotjaGi2g1v0349100;description=Nuclear pore complex protein;ahrdqual=***;GO=GO:0005643,GO:0006913,GO:0017056;te-related=0
LjG1.1_chr2	PGSB	exon	82589931	82590138	.	+	.	ID=LotjaGi2g1v0349100.1.exon.1;Parent=LotjaGi2g1v0349100.1
LjG1.1_chr2	PGSB	five_prime_UTR	82589931	82590138	.	+	.	ID=LotjaGi2g1v0349100.1.five_prime_UTR.1;Parent=LotjaGi2g1v0349100.1
LjG1.1_chr2	PGSB	five_prime_UTR	82590236	82590262	.	+	.	ID=LotjaGi2g1v0349100.1.five_prime_UTR.2;Parent=LotjaGi2g1v0349100.1
LjG1.1_chr2	PGSB	exon	82590236	82590398	.	+	.	ID=LotjaGi2g1v0349100.1.exon.2;Parent=LotjaGi2g1v0349100.1
LjG1.1_chr2	PGSB	CDS	82590263	82590398	.	+	0	ID=LotjaGi2g1v0349100.1.CDS.1;Parent=LotjaGi2g1v0349100.1
LjG1.1_chr2	PGSB	exon	82590974	82591570	.	+	.	ID=LotjaGi2g1v0349100.1.exon.3;Parent=LotjaGi2g1v0349100.1
LjG1.1_chr2	PGSB	CDS	82590974	82591570	.	+	2	ID=LotjaGi2g1v0349100.1.CDS.2;Parent=LotjaGi2g1v0349100.1
LjG1.1_chr2	PGSB	exon	82591703	82591912	.	+	.	ID=LotjaGi2g1v0349100.1.exon.4;Parent=LotjaGi2g1v0349100.1
LjG1.1_chr2	PGSB	CDS	82591703	82591912	.	+	2	ID=LotjaGi2g1v0349100.1.CDS.3;Parent=LotjaGi2g1v0349100.1
LjG1.1_chr2	PGSB	exon	82592029	82592432	.	+	.	ID=LotjaGi2g1v0349100.1.exon.5;Parent=LotjaGi2g1v0349100.1
LjG1.1_chr2	PGSB	CDS	82592029	82592432	.	+	2	ID=LotjaGi2g1v0349100.1.CDS.4;Parent=LotjaGi2g1v0349100.1
LjG1.1_chr2	PGSB	exon	82593144	82593237	.	+	.	ID=LotjaGi2g1v0349100.1.exon.6;Parent=LotjaGi2g1v0349100.1
LjG1.1_chr2	PGSB	CDS	82593144	82593237	.	+	0	ID=LotjaGi2g1v0349100.1.CDS.5;Parent=LotjaGi2g1v0349100.1
LjG1.1_chr2	PGSB	exon	82593329	82593491	.	+	.	ID=LotjaGi2g1v0349100.1.exon.7;Parent=LotjaGi2g1v0349100.1
LjG1.1_chr2	PGSB	CDS	82593329	82593491	.	+	2	ID=LotjaGi2g1v0349100.1.CDS.6;Parent=LotjaGi2g1v0349100.1
LjG1.1_chr2	PGSB	CDS	82593615	82593735	.	+	1	ID=LotjaGi2g1v0349100.1.CDS.7;Parent=LotjaGi2g1v0349100.1
LjG1.1_chr2	PGSB	exon	82593615	82594186	.	+	.	ID=LotjaGi2g1v0349100.1.exon.8;Parent=LotjaGi2g1v0349100.1
LjG1.1_chr2	PGSB	three_prime_UTR	82593736	82594186	.	+	.	ID=LotjaGi2g1v0349100.1.three_prime_UTR.3;Parent=LotjaGi2g1v0349100.1
###
LjG1.1_chr2	PGSB	three_prime_UTR	82593736	82594186	.	+	.	ID=LotjaGi2g1v0349100.1.three_prime_UTR.3;Parent=LotjaGi2g1v0349100.1
LjG1.1_chr2	PGSB	gene	82607342	82610037	.	-	.	ID=LotjaGi2g1v0349200
LjG1.1_chr2	PGSB	mRNA	82607342	82610037	.	-	.	ID=LotjaGi2g1v0349200.1;Parent=LotjaGi2g1v0349200;description=Glycine-rich protein;ahrdqual=*-*;te-related=0
LjG1.1_chr2	PGSB	three_prime_UTR	82607342	82608221	.	-	.	ID=LotjaGi2g1v0349200.1.three_prime_UTR.1;Parent=LotjaGi2g1v0349200.1
LjG1.1_chr2	PGSB	exon	82607342	82608454	.	-	.	ID=LotjaGi2g1v0349200.1.exon.1;Parent=LotjaGi2g1v0349200.1
LjG1.1_chr2	PGSB	CDS	82608222	82608454	.	-	2	ID=LotjaGi2g1v0349200.1.CDS.1;Parent=LotjaGi2g1v0349200.1
LjG1.1_chr2	PGSB	CDS	82609376	82609670	.	-	0	ID=LotjaGi2g1v0349200.1.CDS.2;Parent=LotjaGi2g1v0349200.1
LjG1.1_chr2	PGSB	exon	82609376	82609692	.	-	.	ID=LotjaGi2g1v0349200.1.exon.2;Parent=LotjaGi2g1v0349200.1
LjG1.1_chr2	PGSB	five_prime_UTR	82609671	82609692	.	-	.	ID=LotjaGi2g1v0349200.1.five_prime_UTR.2;Parent=LotjaGi2g1v0349200.1
LjG1.1_chr2	PGSB	exon	82609835	82610037	.	-	.	ID=LotjaGi2g1v0349200.1.exon.3;Parent=LotjaGi2g1v0349200.1
LjG1.1_chr2	PGSB	five_prime_UTR	82609835	82610037	.	-	.	ID=LotjaGi2g1v0349200.1.five_prime_UTR.3;Parent=LotjaGi2g1v0349200.1
###
LjG1.1_chr2	PGSB	five_prime_UTR	82609835	82610037	.	-	.	ID=LotjaGi2g1v0349200.1.five_prime_UTR.3;Parent=LotjaGi2g1v0349200.1
LjG1.1_chr2	PGSB	gene	82612354	82615850	.	-	.	ID=LotjaGi2g1v0349300
LjG1.1_chr2	PGSB	mRNA	82612354	82615850	.	-	.	ID=LotjaGi2g1v0349300.1;Parent=LotjaGi2g1v0349300;description=F-box family protein;ahrdqual=***;IPR=IPR001810,IPR004289,IPR001810;Pfam=SSF81383,PF03048,PF12937;te-related=0
LjG1.1_chr2	PGSB	three_prime_UTR	82612354	82612902	.	-	.	ID=LotjaGi2g1v0349300.1.three_prime_UTR.1;Parent=LotjaGi2g1v0349300.1
LjG1.1_chr2	PGSB	exon	82612354	82612973	.	-	.	ID=LotjaGi2g1v0349300.1.exon.1;Parent=LotjaGi2g1v0349300.1
LjG1.1_chr2	PGSB	CDS	82612903	82612973	.	-	2	ID=LotjaGi2g1v0349300.1.CDS.1;Parent=LotjaGi2g1v0349300.1
LjG1.1_chr2	PGSB	exon	82613081	82613141	.	-	.	ID=LotjaGi2g1v0349300.1.exon.2;Parent=LotjaGi2g1v0349300.1
LjG1.1_chr2	PGSB	CDS	82613081	82613141	.	-	0	ID=LotjaGi2g1v0349300.1.CDS.2;Parent=LotjaGi2g1v0349300.1
LjG1.1_chr2	PGSB	exon	82613332	82613450	.	-	.	ID=LotjaGi2g1v0349300.1.exon.3;Parent=LotjaGi2g1v0349300.1
LjG1.1_chr2	PGSB	CDS	82613332	82613450	.	-	2	ID=LotjaGi2g1v0349300.1.CDS.3;Parent=LotjaGi2g1v0349300.1
LjG1.1_chr2	PGSB	exon	82613592	82613766	.	-	.	ID=LotjaGi2g1v0349300.1.exon.4;Parent=LotjaGi2g1v0349300.1
LjG1.1_chr2	PGSB	CDS	82613592	82613766	.	-	0	ID=LotjaGi2g1v0349300.1.CDS.4;Parent=LotjaGi2g1v0349300.1
LjG1.1_chr2	PGSB	exon	82614112	82614222	.	-	.	ID=LotjaGi2g1v0349300.1.exon.5;Parent=LotjaGi2g1v0349300.1
LjG1.1_chr2	PGSB	CDS	82614112	82614222	.	-	0	ID=LotjaGi2g1v0349300.1.CDS.5;Parent=LotjaGi2g1v0349300.1
LjG1.1_chr2	PGSB	exon	82614488	82614563	.	-	.	ID=LotjaGi2g1v0349300.1.exon.6;Parent=LotjaGi2g1v0349300.1
LjG1.1_chr2	PGSB	CDS	82614488	82614563	.	-	1	ID=LotjaGi2g1v0349300.1.CDS.6;Parent=LotjaGi2g1v0349300.1
LjG1.1_chr2	PGSB	exon	82614904	82614977	.	-	.	ID=LotjaGi2g1v0349300.1.exon.7;Parent=LotjaGi2g1v0349300.1
LjG1.1_chr2	PGSB	CDS	82614904	82614977	.	-	0	ID=LotjaGi2g1v0349300.1.CDS.7;Parent=LotjaGi2g1v0349300.1
LjG1.1_chr2	PGSB	exon	82615081	82615302	.	-	.	ID=LotjaGi2g1v0349300.1.exon.8;Parent=LotjaGi2g1v0349300.1
LjG1.1_chr2	PGSB	CDS	82615081	82615302	.	-	0	ID=LotjaGi2g1v0349300.1.CDS.8;Parent=LotjaGi2g1v0349300.1
LjG1.1_chr2	PGSB	CDS	82615478	82615555	.	-	0	ID=LotjaGi2g1v0349300.1.CDS.9;Parent=LotjaGi2g1v0349300.1
LjG1.1_chr2	PGSB	exon	82615478	82615850	.	-	.	ID=LotjaGi2g1v0349300.1.exon.9;Parent=LotjaGi2g1v0349300.1
LjG1.1_chr2	PGSB	five_prime_UTR	82615556	82615850	.	-	.	ID=LotjaGi2g1v0349300.1.five_prime_UTR.2;Parent=LotjaGi2g1v0349300.1
###
LjG1.1_chr2	PGSB	five_prime_UTR	82615556	82615850	.	-	.	ID=LotjaGi2g1v0349300.1.five_prime_UTR.2;Parent=LotjaGi2g1v0349300.1
LjG1.1_chr2	PGSB	gene	82617037	82621896	.	+	.	ID=LotjaGi2g1v0349400
LjG1.1_chr2	PGSB	mRNA	82617037	82621896	.	+	.	ID=LotjaGi2g1v0349400.1;Parent=LotjaGi2g1v0349400;description=Upstream activation factor subunit spp27;ahrdqual=*-*;IPR=IPR003121,IPR003121;Pfam=PF02201,SSF47592;te-related=0
LjG1.1_chr2	PGSB	five_prime_UTR	82617037	82617199	.	+	.	ID=LotjaGi2g1v0349400.1.five_prime_UTR.1;Parent=LotjaGi2g1v0349400.1
LjG1.1_chr2	PGSB	exon	82617037	82617409	.	+	.	ID=LotjaGi2g1v0349400.1.exon.1;Parent=LotjaGi2g1v0349400.1
LjG1.1_chr2	PGSB	CDS	82617200	82617409	.	+	0	ID=LotjaGi2g1v0349400.1.CDS.1;Parent=LotjaGi2g1v0349400.1
LjG1.1_chr2	PGSB	CDS	82617504	82617713	.	+	0	ID=LotjaGi2g1v0349400.1.CDS.2;Parent=LotjaGi2g1v0349400.1
LjG1.1_chr2	PGSB	exon	82617504	82617727	.	+	.	ID=LotjaGi2g1v0349400.1.exon.2;Parent=LotjaGi2g1v0349400.1
LjG1.1_chr2	PGSB	three_prime_UTR	82617714	82617727	.	+	.	ID=LotjaGi2g1v0349400.1.three_prime_UTR.2;Parent=LotjaGi2g1v0349400.1
LjG1.1_chr2	PGSB	exon	82621400	82621896	.	+	.	ID=LotjaGi2g1v0349400.1.exon.3;Parent=LotjaGi2g1v0349400.1
LjG1.1_chr2	PGSB	three_prime_UTR	82621400	82621896	.	+	.	ID=LotjaGi2g1v0349400.1.three_prime_UTR.3;Parent=LotjaGi2g1v0349400.1
LjG1.1_chr2	PGSB	mRNA	82617063	82621895	.	+	.	ID=LotjaGi2g1v0349400.2;Parent=LotjaGi2g1v0349400;description=Upstream activation factor subunit spp27;ahrdqual=*-*;te-related=0
LjG1.1_chr2	PGSB	five_prime_UTR	82617063	82617199	.	+	.	ID=LotjaGi2g1v0349400.2.five_prime_UTR.1;Parent=LotjaGi2g1v0349400.2
LjG1.1_chr2	PGSB	exon	82617063	82617409	.	+	.	ID=LotjaGi2g1v0349400.2.exon.1;Parent=LotjaGi2g1v0349400.2
LjG1.1_chr2	PGSB	CDS	82617200	82617409	.	+	0	ID=LotjaGi2g1v0349400.2.CDS.1;Parent=LotjaGi2g1v0349400.2
LjG1.1_chr2	PGSB	CDS	82617504	82617713	.	+	0	ID=LotjaGi2g1v0349400.2.CDS.2;Parent=LotjaGi2g1v0349400.2
LjG1.1_chr2	PGSB	exon	82617504	82617723	.	+	.	ID=LotjaGi2g1v0349400.2.exon.2;Parent=LotjaGi2g1v0349400.2
LjG1.1_chr2	PGSB	three_prime_UTR	82617714	82617723	.	+	.	ID=LotjaGi2g1v0349400.2.three_prime_UTR.2;Parent=LotjaGi2g1v0349400.2
LjG1.1_chr2	PGSB	exon	82621400	82621895	.	+	.	ID=LotjaGi2g1v0349400.2.exon.3;Parent=LotjaGi2g1v0349400.2
LjG1.1_chr2	PGSB	three_prime_UTR	82621400	82621895	.	+	.	ID=LotjaGi2g1v0349400.2.three_prime_UTR.3;Parent=LotjaGi2g1v0349400.2
LjG1.1_chr2	PGSB	mRNA	82618772	82621895	.	+	.	ID=LotjaGi2g1v0349400.3;Parent=LotjaGi2g1v0349400;description=Upstream activation factor subunit spp27;ahrdqual=***;IPR=IPR003121,IPR003121;Pfam=PF02201,SSF47592;te-related=0
LjG1.1_chr2	PGSB	five_prime_UTR	82618772	82620080	.	+	.	ID=LotjaGi2g1v0349400.3.five_prime_UTR.1;Parent=LotjaGi2g1v0349400.3
LjG1.1_chr2	PGSB	exon	82618772	82620353	.	+	.	ID=LotjaGi2g1v0349400.3.exon.1;Parent=LotjaGi2g1v0349400.3
LjG1.1_chr2	PGSB	CDS	82620081	82620353	.	+	0	ID=LotjaGi2g1v0349400.3.CDS.1;Parent=LotjaGi2g1v0349400.3
LjG1.1_chr2	PGSB	CDS	82621400	82621525	.	+	0	ID=LotjaGi2g1v0349400.3.CDS.2;Parent=LotjaGi2g1v0349400.3
LjG1.1_chr2	PGSB	exon	82621400	82621895	.	+	.	ID=LotjaGi2g1v0349400.3.exon.2;Parent=LotjaGi2g1v0349400.3
LjG1.1_chr2	PGSB	three_prime_UTR	82621526	82621895	.	+	.	ID=LotjaGi2g1v0349400.3.three_prime_UTR.2;Parent=LotjaGi2g1v0349400.3
###
LjG1.1_chr2	PGSB	three_prime_UTR	82621526	82621895	.	+	.	ID=LotjaGi2g1v0349400.3.three_prime_UTR.2;Parent=LotjaGi2g1v0349400.3
LjG1.1_chr2	PGSB	gene	82622310	82627337	.	-	.	ID=LotjaGi2g1v0349500
LjG1.1_chr2	PGSB	mRNA	82622310	82627337	.	-	.	ID=LotjaGi2g1v0349500.1;Parent=LotjaGi2g1v0349500;description=Zinc knuckle family protein;ahrdqual=***;Pfam=PF15288;te-related=0
LjG1.1_chr2	PGSB	three_prime_UTR	82622310	82623173	.	-	.	ID=LotjaGi2g1v0349500.1.three_prime_UTR.1;Parent=LotjaGi2g1v0349500.1
LjG1.1_chr2	PGSB	exon	82622310	82624171	.	-	.	ID=LotjaGi2g1v0349500.1.exon.1;Parent=LotjaGi2g1v0349500.1
LjG1.1_chr2	PGSB	CDS	82623174	82624171	.	-	2	ID=LotjaGi2g1v0349500.1.CDS.1;Parent=LotjaGi2g1v0349500.1
LjG1.1_chr2	PGSB	exon	82624271	82624388	.	-	.	ID=LotjaGi2g1v0349500.1.exon.2;Parent=LotjaGi2g1v0349500.1
LjG1.1_chr2	PGSB	CDS	82624271	82624388	.	-	0	ID=LotjaGi2g1v0349500.1.CDS.2;Parent=LotjaGi2g1v0349500.1
LjG1.1_chr2	PGSB	exon	82625375	82625576	.	-	.	ID=LotjaGi2g1v0349500.1.exon.3;Parent=LotjaGi2g1v0349500.1
LjG1.1_chr2	PGSB	CDS	82625375	82625576	.	-	1	ID=LotjaGi2g1v0349500.1.CDS.3;Parent=LotjaGi2g1v0349500.1
LjG1.1_chr2	PGSB	exon	82626497	82626604	.	-	.	ID=LotjaGi2g1v0349500.1.exon.4;Parent=LotjaGi2g1v0349500.1
LjG1.1_chr2	PGSB	CDS	82626497	82626604	.	-	1	ID=LotjaGi2g1v0349500.1.CDS.4;Parent=LotjaGi2g1v0349500.1
LjG1.1_chr2	PGSB	CDS	82626681	82626820	.	-	0	ID=LotjaGi2g1v0349500.1.CDS.5;Parent=LotjaGi2g1v0349500.1
LjG1.1_chr2	PGSB	exon	82626681	82626829	.	-	.	ID=LotjaGi2g1v0349500.1.exon.5;Parent=LotjaGi2g1v0349500.1
LjG1.1_chr2	PGSB	five_prime_UTR	82626821	82626829	.	-	.	ID=LotjaGi2g1v0349500.1.five_prime_UTR.2;Parent=LotjaGi2g1v0349500.1
LjG1.1_chr2	PGSB	exon	82626918	82627337	.	-	.	ID=LotjaGi2g1v0349500.1.exon.6;Parent=LotjaGi2g1v0349500.1
LjG1.1_chr2	PGSB	five_prime_UTR	82626918	82627337	.	-	.	ID=LotjaGi2g1v0349500.1.five_prime_UTR.3;Parent=LotjaGi2g1v0349500.1
LjG1.1_chr2	PGSB	mRNA	82622412	82627311	.	-	.	ID=LotjaGi2g1v0349500.2;Parent=LotjaGi2g1v0349500;description=Zinc knuckle family protein;ahrdqual=***;IPR=IPR019339;Pfam=PF15288,PF10197;te-related=0
LjG1.1_chr2	PGSB	three_prime_UTR	82622412	82623173	.	-	.	ID=LotjaGi2g1v0349500.2.three_prime_UTR.1;Parent=LotjaGi2g1v0349500.2
LjG1.1_chr2	PGSB	exon	82622412	82624171	.	-	.	ID=LotjaGi2g1v0349500.2.exon.1;Parent=LotjaGi2g1v0349500.2
LjG1.1_chr2	PGSB	CDS	82623174	82624171	.	-	2	ID=LotjaGi2g1v0349500.2.CDS.1;Parent=LotjaGi2g1v0349500.2
LjG1.1_chr2	PGSB	exon	82624271	82624388	.	-	.	ID=LotjaGi2g1v0349500.2.exon.2;Parent=LotjaGi2g1v0349500.2
LjG1.1_chr2	PGSB	CDS	82624271	82624388	.	-	0	ID=LotjaGi2g1v0349500.2.CDS.2;Parent=LotjaGi2g1v0349500.2
LjG1.1_chr2	PGSB	exon	82625375	82625576	.	-	.	ID=LotjaGi2g1v0349500.2.exon.3;Parent=LotjaGi2g1v0349500.2
LjG1.1_chr2	PGSB	CDS	82625375	82625576	.	-	1	ID=LotjaGi2g1v0349500.2.CDS.3;Parent=LotjaGi2g1v0349500.2
LjG1.1_chr2	PGSB	exon	82626497	82626604	.	-	.	ID=LotjaGi2g1v0349500.2.exon.4;Parent=LotjaGi2g1v0349500.2
LjG1.1_chr2	PGSB	CDS	82626497	82626604	.	-	1	ID=LotjaGi2g1v0349500.2.CDS.4;Parent=LotjaGi2g1v0349500.2
LjG1.1_chr2	PGSB	exon	82626681	82626829	.	-	.	ID=LotjaGi2g1v0349500.2.exon.5;Parent=LotjaGi2g1v0349500.2
LjG1.1_chr2	PGSB	CDS	82626681	82626829	.	-	0	ID=LotjaGi2g1v0349500.2.CDS.5;Parent=LotjaGi2g1v0349500.2
LjG1.1_chr2	PGSB	exon	82626918	82626980	.	-	.	ID=LotjaGi2g1v0349500.2.exon.6;Parent=LotjaGi2g1v0349500.2
LjG1.1_chr2	PGSB	CDS	82626918	82626980	.	-	0	ID=LotjaGi2g1v0349500.2.CDS.6;Parent=LotjaGi2g1v0349500.2
LjG1.1_chr2	PGSB	CDS	82627055	82627288	.	-	0	ID=LotjaGi2g1v0349500.2.CDS.7;Parent=LotjaGi2g1v0349500.2
LjG1.1_chr2	PGSB	exon	82627055	82627311	.	-	.	ID=LotjaGi2g1v0349500.2.exon.7;Parent=LotjaGi2g1v0349500.2
LjG1.1_chr2	PGSB	five_prime_UTR	82627289	82627311	.	-	.	ID=LotjaGi2g1v0349500.2.five_prime_UTR.2;Parent=LotjaGi2g1v0349500.2
###
LjG1.1_chr2	PGSB	five_prime_UTR	82627289	82627311	.	-	.	ID=LotjaGi2g1v0349500.2.five_prime_UTR.2;Parent=LotjaGi2g1v0349500.2
LjG1.1_chr2	PGSB	gene	82631024	82635452	.	-	.	ID=LotjaGi2g1v0349600
LjG1.1_chr2	PGSB	mRNA	82631024	82635452	.	-	.	ID=LotjaGi2g1v0349600.1;Parent=LotjaGi2g1v0349600;description=ABC transporter G family member;ahrdqual=***;GO=GO:0000166,GO:0005524,GO:0016020,GO:0016021,GO:0016887;IPR=IPR013525,IPR003439,IPR027417;Pfam=PF01061,PF00005,SSF52540;te-related=0
LjG1.1_chr2	PGSB	three_prime_UTR	82631024	82631961	.	-	.	ID=LotjaGi2g1v0349600.1.three_prime_UTR.1;Parent=LotjaGi2g1v0349600.1
LjG1.1_chr2	PGSB	exon	82631024	82632606	.	-	.	ID=LotjaGi2g1v0349600.1.exon.1;Parent=LotjaGi2g1v0349600.1
LjG1.1_chr2	PGSB	CDS	82631962	82632606	.	-	0	ID=LotjaGi2g1v0349600.1.CDS.1;Parent=LotjaGi2g1v0349600.1
LjG1.1_chr2	PGSB	exon	82632914	82633101	.	-	.	ID=LotjaGi2g1v0349600.1.exon.2;Parent=LotjaGi2g1v0349600.1
LjG1.1_chr2	PGSB	CDS	82632914	82633101	.	-	2	ID=LotjaGi2g1v0349600.1.CDS.2;Parent=LotjaGi2g1v0349600.1
LjG1.1_chr2	PGSB	exon	82633203	82633379	.	-	.	ID=LotjaGi2g1v0349600.1.exon.3;Parent=LotjaGi2g1v0349600.1
LjG1.1_chr2	PGSB	CDS	82633203	82633379	.	-	2	ID=LotjaGi2g1v0349600.1.CDS.3;Parent=LotjaGi2g1v0349600.1
LjG1.1_chr2	PGSB	exon	82633932	82634724	.	-	.	ID=LotjaGi2g1v0349600.1.exon.4;Parent=LotjaGi2g1v0349600.1
LjG1.1_chr2	PGSB	CDS	82633932	82634724	.	-	0	ID=LotjaGi2g1v0349600.1.CDS.4;Parent=LotjaGi2g1v0349600.1
LjG1.1_chr2	PGSB	CDS	82635025	82635192	.	-	0	ID=LotjaGi2g1v0349600.1.CDS.5;Parent=LotjaGi2g1v0349600.1
LjG1.1_chr2	PGSB	exon	82635025	82635452	.	-	.	ID=LotjaGi2g1v0349600.1.exon.5;Parent=LotjaGi2g1v0349600.1
LjG1.1_chr2	PGSB	five_prime_UTR	82635193	82635452	.	-	.	ID=LotjaGi2g1v0349600.1.five_prime_UTR.2;Parent=LotjaGi2g1v0349600.1
LjG1.1_chr2	PGSB	mRNA	82631962	82634724	.	-	.	ID=LotjaGi2g1v0349600.2;Parent=LotjaGi2g1v0349600;description=ABC transporter G family member;ahrdqual=***;GO=GO:0000166,GO:0005524,GO:0016020,GO:0016021,GO:0016887;IPR=IPR013525,IPR003439,IPR027417;Pfam=PF01061,PF00005,SSF52540;te-related=0
LjG1.1_chr2	PGSB	exon	82631962	82632606	.	-	.	ID=LotjaGi2g1v0349600.2.exon.1;Parent=LotjaGi2g1v0349600.2
LjG1.1_chr2	PGSB	CDS	82631962	82632606	.	-	0	ID=LotjaGi2g1v0349600.2.CDS.1;Parent=LotjaGi2g1v0349600.2
LjG1.1_chr2	PGSB	exon	82632914	82633101	.	-	.	ID=LotjaGi2g1v0349600.2.exon.2;Parent=LotjaGi2g1v0349600.2
LjG1.1_chr2	PGSB	CDS	82632914	82633101	.	-	2	ID=LotjaGi2g1v0349600.2.CDS.2;Parent=LotjaGi2g1v0349600.2
LjG1.1_chr2	PGSB	exon	82633203	82633379	.	-	.	ID=LotjaGi2g1v0349600.2.exon.3;Parent=LotjaGi2g1v0349600.2
LjG1.1_chr2	PGSB	CDS	82633203	82633379	.	-	2	ID=LotjaGi2g1v0349600.2.CDS.3;Parent=LotjaGi2g1v0349600.2
LjG1.1_chr2	PGSB	CDS	82633932	82634682	.	-	0	ID=LotjaGi2g1v0349600.2.CDS.4;Parent=LotjaGi2g1v0349600.2
LjG1.1_chr2	PGSB	exon	82633932	82634724	.	-	.	ID=LotjaGi2g1v0349600.2.exon.4;Parent=LotjaGi2g1v0349600.2
LjG1.1_chr2	PGSB	mRNA	82631962	82634922	.	-	.	ID=LotjaGi2g1v0349600.3;Parent=LotjaGi2g1v0349600;description=ABC transporter G family member;ahrdqual=***;GO=GO:0000166,GO:0005524,GO:0016020,GO:0016021,GO:0016887;te-related=0
LjG1.1_chr2	PGSB	exon	82631962	82632606	.	-	.	ID=LotjaGi2g1v0349600.3.exon.1;Parent=LotjaGi2g1v0349600.3
LjG1.1_chr2	PGSB	CDS	82631962	82632606	.	-	0	ID=LotjaGi2g1v0349600.3.CDS.1;Parent=LotjaGi2g1v0349600.3
LjG1.1_chr2	PGSB	exon	82632914	82633101	.	-	.	ID=LotjaGi2g1v0349600.3.exon.2;Parent=LotjaGi2g1v0349600.3
LjG1.1_chr2	PGSB	CDS	82632914	82633101	.	-	2	ID=LotjaGi2g1v0349600.3.CDS.2;Parent=LotjaGi2g1v0349600.3
LjG1.1_chr2	PGSB	exon	82633203	82633379	.	-	.	ID=LotjaGi2g1v0349600.3.exon.3;Parent=LotjaGi2g1v0349600.3
LjG1.1_chr2	PGSB	CDS	82633203	82633379	.	-	2	ID=LotjaGi2g1v0349600.3.CDS.3;Parent=LotjaGi2g1v0349600.3
LjG1.1_chr2	PGSB	CDS	82633932	82634682	.	-	0	ID=LotjaGi2g1v0349600.3.CDS.4;Parent=LotjaGi2g1v0349600.3
LjG1.1_chr2	PGSB	exon	82633932	82634724	.	-	.	ID=LotjaGi2g1v0349600.3.exon.4;Parent=LotjaGi2g1v0349600.3
LjG1.1_chr2	PGSB	five_prime_UTR	82634683	82634724	.	-	.	ID=LotjaGi2g1v0349600.3.five_prime_UTR.1;Parent=LotjaGi2g1v0349600.3
LjG1.1_chr2	PGSB	exon	82634812	82634922	.	-	.	ID=LotjaGi2g1v0349600.3.exon.5;Parent=LotjaGi2g1v0349600.3
LjG1.1_chr2	PGSB	five_prime_UTR	82634812	82634922	.	-	.	ID=LotjaGi2g1v0349600.3.five_prime_UTR.2;Parent=LotjaGi2g1v0349600.3
LjG1.1_chr2	PGSB	mRNA	82631962	82634959	.	-	.	ID=LotjaGi2g1v0349600.4;Parent=LotjaGi2g1v0349600;description=ABC transporter G family member;ahrdqual=***;GO=GO:0000166,GO:0005524,GO:0016020,GO:0016021,GO:0016887;te-related=0
LjG1.1_chr2	PGSB	exon	82631962	82632606	.	-	.	ID=LotjaGi2g1v0349600.4.exon.1;Parent=LotjaGi2g1v0349600.4
LjG1.1_chr2	PGSB	CDS	82631962	82632606	.	-	0	ID=LotjaGi2g1v0349600.4.CDS.1;Parent=LotjaGi2g1v0349600.4
LjG1.1_chr2	PGSB	exon	82632914	82633101	.	-	.	ID=LotjaGi2g1v0349600.4.exon.2;Parent=LotjaGi2g1v0349600.4
LjG1.1_chr2	PGSB	CDS	82632914	82633101	.	-	2	ID=LotjaGi2g1v0349600.4.CDS.2;Parent=LotjaGi2g1v0349600.4
LjG1.1_chr2	PGSB	exon	82633203	82633379	.	-	.	ID=LotjaGi2g1v0349600.4.exon.3;Parent=LotjaGi2g1v0349600.4
LjG1.1_chr2	PGSB	CDS	82633203	82633379	.	-	2	ID=LotjaGi2g1v0349600.4.CDS.3;Parent=LotjaGi2g1v0349600.4
LjG1.1_chr2	PGSB	CDS	82633932	82634682	.	-	0	ID=LotjaGi2g1v0349600.4.CDS.4;Parent=LotjaGi2g1v0349600.4
LjG1.1_chr2	PGSB	exon	82633932	82634724	.	-	.	ID=LotjaGi2g1v0349600.4.exon.4;Parent=LotjaGi2g1v0349600.4
LjG1.1_chr2	PGSB	five_prime_UTR	82634683	82634724	.	-	.	ID=LotjaGi2g1v0349600.4.five_prime_UTR.1;Parent=LotjaGi2g1v0349600.4
LjG1.1_chr2	PGSB	exon	82634957	82634959	.	-	.	ID=LotjaGi2g1v0349600.4.exon.5;Parent=LotjaGi2g1v0349600.4
LjG1.1_chr2	PGSB	five_prime_UTR	82634957	82634959	.	-	.	ID=LotjaGi2g1v0349600.4.five_prime_UTR.2;Parent=LotjaGi2g1v0349600.4
###
LjG1.1_chr2	PGSB	five_prime_UTR	82634957	82634959	.	-	.	ID=LotjaGi2g1v0349600.4.five_prime_UTR.2;Parent=LotjaGi2g1v0349600.4
LjG1.1_chr2	PGSB	gene	82646165	82646795	.	-	.	ID=LotjaGi2g1v0349700_LC
LjG1.1_chr2	PGSB	mRNA	82646165	82646795	.	-	.	ID=LotjaGi2g1v0349700_LC.1;Parent=LotjaGi2g1v0349700_LC;description=Leucine-rich repeat protein kinase family protein;ahrdqual=*-*;IPR=IPR032675,IPR001611,IPR001611;Pfam=SSF52058,PF00560,PF00560;te-related=0
LjG1.1_chr2	PGSB	CDS	82646165	82646794	.	-	0	ID=LotjaGi2g1v0349700_LC.1.CDS.1;Parent=LotjaGi2g1v0349700_LC.1
LjG1.1_chr2	PGSB	exon	82646165	82646795	.	-	.	ID=LotjaGi2g1v0349700_LC.1.exon.1;Parent=LotjaGi2g1v0349700_LC.1
LjG1.1_chr2	PGSB	five_prime_UTR	82646795	82646795	.	-	.	ID=LotjaGi2g1v0349700_LC.1.five_prime_UTR.1;Parent=LotjaGi2g1v0349700_LC.1
###
LjG1.1_chr2	PGSB	five_prime_UTR	82646795	82646795	.	-	.	ID=LotjaGi2g1v0349700_LC.1.five_prime_UTR.1;Parent=LotjaGi2g1v0349700_LC.1
LjG1.1_chr2	PGSB	gene	82657375	82658396	.	-	.	ID=LotjaGi2g1v0349800_LC
LjG1.1_chr2	PGSB	mRNA	82657375	82658396	.	-	.	ID=LotjaGi2g1v0349800_LC.1;Parent=LotjaGi2g1v0349800_LC;description=Superoxide dismutase [Fe];ahrdqual=--*;GO=GO:0004784,GO:0006801,GO:0016491,GO:0019430,GO:0046872,GO:0055114;te-related=0
LjG1.1_chr2	PGSB	three_prime_UTR	82657375	82657478	.	-	.	ID=LotjaGi2g1v0349800_LC.1.three_prime_UTR.1;Parent=LotjaGi2g1v0349800_LC.1
LjG1.1_chr2	PGSB	exon	82657375	82658396	.	-	.	ID=LotjaGi2g1v0349800_LC.1.exon.1;Parent=LotjaGi2g1v0349800_LC.1
LjG1.1_chr2	PGSB	CDS	82657479	82657817	.	-	0	ID=LotjaGi2g1v0349800_LC.1.CDS.1;Parent=LotjaGi2g1v0349800_LC.1
LjG1.1_chr2	PGSB	five_prime_UTR	82657818	82658396	.	-	.	ID=LotjaGi2g1v0349800_LC.1.five_prime_UTR.2;Parent=LotjaGi2g1v0349800_LC.1
###
LjG1.1_chr2	PGSB	five_prime_UTR	82657818	82658396	.	-	.	ID=LotjaGi2g1v0349800_LC.1.five_prime_UTR.2;Parent=LotjaGi2g1v0349800_LC.1
LjG1.1_chr2	PGSB	gene	82659812	82665969	.	+	.	ID=LotjaGi2g1v0349900
LjG1.1_chr2	PGSB	mRNA	82659812	82665969	.	+	.	ID=LotjaGi2g1v0349900.1;Parent=LotjaGi2g1v0349900;description=Conserved oligomeric Golgi complex subunit 6;ahrdqual=***;Pfam=PF06419;te-related=0
LjG1.1_chr2	PGSB	five_prime_UTR	82659812	82660025	.	+	.	ID=LotjaGi2g1v0349900.1.five_prime_UTR.1;Parent=LotjaGi2g1v0349900.1
LjG1.1_chr2	PGSB	exon	82659812	82660250	.	+	.	ID=LotjaGi2g1v0349900.1.exon.1;Parent=LotjaGi2g1v0349900.1
LjG1.1_chr2	PGSB	CDS	82660026	82660250	.	+	0	ID=LotjaGi2g1v0349900.1.CDS.1;Parent=LotjaGi2g1v0349900.1
LjG1.1_chr2	PGSB	exon	82660363	82660415	.	+	.	ID=LotjaGi2g1v0349900.1.exon.2;Parent=LotjaGi2g1v0349900.1
LjG1.1_chr2	PGSB	CDS	82660363	82660415	.	+	0	ID=LotjaGi2g1v0349900.1.CDS.2;Parent=LotjaGi2g1v0349900.1
LjG1.1_chr2	PGSB	exon	82661557	82661704	.	+	.	ID=LotjaGi2g1v0349900.1.exon.3;Parent=LotjaGi2g1v0349900.1
LjG1.1_chr2	PGSB	CDS	82661557	82661704	.	+	1	ID=LotjaGi2g1v0349900.1.CDS.3;Parent=LotjaGi2g1v0349900.1
LjG1.1_chr2	PGSB	exon	82661824	82661931	.	+	.	ID=LotjaGi2g1v0349900.1.exon.4;Parent=LotjaGi2g1v0349900.1
LjG1.1_chr2	PGSB	CDS	82661824	82661931	.	+	0	ID=LotjaGi2g1v0349900.1.CDS.4;Parent=LotjaGi2g1v0349900.1
LjG1.1_chr2	PGSB	exon	82662070	82662137	.	+	.	ID=LotjaGi2g1v0349900.1.exon.5;Parent=LotjaGi2g1v0349900.1
LjG1.1_chr2	PGSB	CDS	82662070	82662137	.	+	0	ID=LotjaGi2g1v0349900.1.CDS.5;Parent=LotjaGi2g1v0349900.1
LjG1.1_chr2	PGSB	exon	82662304	82662427	.	+	.	ID=LotjaGi2g1v0349900.1.exon.6;Parent=LotjaGi2g1v0349900.1
LjG1.1_chr2	PGSB	CDS	82662304	82662427	.	+	1	ID=LotjaGi2g1v0349900.1.CDS.6;Parent=LotjaGi2g1v0349900.1
LjG1.1_chr2	PGSB	exon	82662642	82662788	.	+	.	ID=LotjaGi2g1v0349900.1.exon.7;Parent=LotjaGi2g1v0349900.1
LjG1.1_chr2	PGSB	CDS	82662642	82662788	.	+	0	ID=LotjaGi2g1v0349900.1.CDS.7;Parent=LotjaGi2g1v0349900.1
LjG1.1_chr2	PGSB	exon	82662893	82663156	.	+	.	ID=LotjaGi2g1v0349900.1.exon.8;Parent=LotjaGi2g1v0349900.1
LjG1.1_chr2	PGSB	CDS	82662893	82663156	.	+	0	ID=LotjaGi2g1v0349900.1.CDS.8;Parent=LotjaGi2g1v0349900.1
LjG1.1_chr2	PGSB	exon	82663242	82663526	.	+	.	ID=LotjaGi2g1v0349900.1.exon.9;Parent=LotjaGi2g1v0349900.1
LjG1.1_chr2	PGSB	CDS	82663242	82663526	.	+	0	ID=LotjaGi2g1v0349900.1.CDS.9;Parent=LotjaGi2g1v0349900.1
LjG1.1_chr2	PGSB	exon	82664143	82664289	.	+	.	ID=LotjaGi2g1v0349900.1.exon.10;Parent=LotjaGi2g1v0349900.1
LjG1.1_chr2	PGSB	CDS	82664143	82664289	.	+	0	ID=LotjaGi2g1v0349900.1.CDS.10;Parent=LotjaGi2g1v0349900.1
LjG1.1_chr2	PGSB	CDS	82664920	82665438	.	+	0	ID=LotjaGi2g1v0349900.1.CDS.11;Parent=LotjaGi2g1v0349900.1
LjG1.1_chr2	PGSB	exon	82664920	82665969	.	+	.	ID=LotjaGi2g1v0349900.1.exon.11;Parent=LotjaGi2g1v0349900.1
LjG1.1_chr2	PGSB	three_prime_UTR	82665439	82665969	.	+	.	ID=LotjaGi2g1v0349900.1.three_prime_UTR.2;Parent=LotjaGi2g1v0349900.1
LjG1.1_chr2	PGSB	mRNA	82660026	82664551	.	+	.	ID=LotjaGi2g1v0349900.2;Parent=LotjaGi2g1v0349900;description=Conserved oligomeric Golgi complex subunit 6;ahrdqual=***;GO=GO:0006891,GO:0017119;Pfam=PF06419;te-related=0
LjG1.1_chr2	PGSB	exon	82660026	82660250	.	+	.	ID=LotjaGi2g1v0349900.2.exon.1;Parent=LotjaGi2g1v0349900.2
LjG1.1_chr2	PGSB	CDS	82660026	82660250	.	+	0	ID=LotjaGi2g1v0349900.2.CDS.1;Parent=LotjaGi2g1v0349900.2
LjG1.1_chr2	PGSB	exon	82660363	82660415	.	+	.	ID=LotjaGi2g1v0349900.2.exon.2;Parent=LotjaGi2g1v0349900.2
LjG1.1_chr2	PGSB	CDS	82660363	82660415	.	+	0	ID=LotjaGi2g1v0349900.2.CDS.2;Parent=LotjaGi2g1v0349900.2
LjG1.1_chr2	PGSB	exon	82661557	82661704	.	+	.	ID=LotjaGi2g1v0349900.2.exon.3;Parent=LotjaGi2g1v0349900.2
LjG1.1_chr2	PGSB	CDS	82661557	82661704	.	+	1	ID=LotjaGi2g1v0349900.2.CDS.3;Parent=LotjaGi2g1v0349900.2
LjG1.1_chr2	PGSB	exon	82661824	82661931	.	+	.	ID=LotjaGi2g1v0349900.2.exon.4;Parent=LotjaGi2g1v0349900.2
LjG1.1_chr2	PGSB	CDS	82661824	82661931	.	+	0	ID=LotjaGi2g1v0349900.2.CDS.4;Parent=LotjaGi2g1v0349900.2
LjG1.1_chr2	PGSB	exon	82662070	82662137	.	+	.	ID=LotjaGi2g1v0349900.2.exon.5;Parent=LotjaGi2g1v0349900.2
LjG1.1_chr2	PGSB	CDS	82662070	82662137	.	+	0	ID=LotjaGi2g1v0349900.2.CDS.5;Parent=LotjaGi2g1v0349900.2
LjG1.1_chr2	PGSB	exon	82662304	82662427	.	+	.	ID=LotjaGi2g1v0349900.2.exon.6;Parent=LotjaGi2g1v0349900.2
LjG1.1_chr2	PGSB	CDS	82662304	82662427	.	+	1	ID=LotjaGi2g1v0349900.2.CDS.6;Parent=LotjaGi2g1v0349900.2
LjG1.1_chr2	PGSB	exon	82662642	82662788	.	+	.	ID=LotjaGi2g1v0349900.2.exon.7;Parent=LotjaGi2g1v0349900.2
LjG1.1_chr2	PGSB	CDS	82662642	82662788	.	+	0	ID=LotjaGi2g1v0349900.2.CDS.7;Parent=LotjaGi2g1v0349900.2
LjG1.1_chr2	PGSB	exon	82662893	82663156	.	+	.	ID=LotjaGi2g1v0349900.2.exon.8;Parent=LotjaGi2g1v0349900.2
LjG1.1_chr2	PGSB	CDS	82662893	82663156	.	+	0	ID=LotjaGi2g1v0349900.2.CDS.8;Parent=LotjaGi2g1v0349900.2
LjG1.1_chr2	PGSB	exon	82663242	82663526	.	+	.	ID=LotjaGi2g1v0349900.2.exon.9;Parent=LotjaGi2g1v0349900.2
LjG1.1_chr2	PGSB	CDS	82663242	82663526	.	+	0	ID=LotjaGi2g1v0349900.2.CDS.9;Parent=LotjaGi2g1v0349900.2
LjG1.1_chr2	PGSB	exon	82664143	82664289	.	+	.	ID=LotjaGi2g1v0349900.2.exon.10;Parent=LotjaGi2g1v0349900.2
LjG1.1_chr2	PGSB	CDS	82664143	82664289	.	+	0	ID=LotjaGi2g1v0349900.2.CDS.10;Parent=LotjaGi2g1v0349900.2
LjG1.1_chr2	PGSB	CDS	82664395	82664463	.	+	0	ID=LotjaGi2g1v0349900.2.CDS.11;Parent=LotjaGi2g1v0349900.2
LjG1.1_chr2	PGSB	exon	82664395	82664551	.	+	.	ID=LotjaGi2g1v0349900.2.exon.11;Parent=LotjaGi2g1v0349900.2
LjG1.1_chr2	PGSB	three_prime_UTR	82664464	82664551	.	+	.	ID=LotjaGi2g1v0349900.2.three_prime_UTR.1;Parent=LotjaGi2g1v0349900.2
###
LjG1.1_chr2	PGSB	three_prime_UTR	82664464	82664551	.	+	.	ID=LotjaGi2g1v0349900.2.three_prime_UTR.1;Parent=LotjaGi2g1v0349900.2
LjG1.1_chr2	PGSB	gene	82666423	82669008	.	-	.	ID=LotjaGi2g1v0350000
LjG1.1_chr2	PGSB	mRNA	82666423	82669008	.	-	.	ID=LotjaGi2g1v0350000.1;Parent=LotjaGi2g1v0350000;description=Pectate lyase;ahrdqual=***;GO=GO:0016020,GO:0016021,GO:0016829,GO:0030570,GO:0045490,GO:0046872;IPR=IPR011050,IPR002022;Pfam=SSF51126,PF00544;te-related=0
LjG1.1_chr2	PGSB	three_prime_UTR	82666423	82667495	.	-	.	ID=LotjaGi2g1v0350000.1.three_prime_UTR.1;Parent=LotjaGi2g1v0350000.1
LjG1.1_chr2	PGSB	exon	82666423	82667726	.	-	.	ID=LotjaGi2g1v0350000.1.exon.1;Parent=LotjaGi2g1v0350000.1
LjG1.1_chr2	PGSB	CDS	82667496	82667726	.	-	0	ID=LotjaGi2g1v0350000.1.CDS.1;Parent=LotjaGi2g1v0350000.1
LjG1.1_chr2	PGSB	exon	82667873	82668008	.	-	.	ID=LotjaGi2g1v0350000.1.exon.2;Parent=LotjaGi2g1v0350000.1
LjG1.1_chr2	PGSB	CDS	82667873	82668008	.	-	1	ID=LotjaGi2g1v0350000.1.CDS.2;Parent=LotjaGi2g1v0350000.1
LjG1.1_chr2	PGSB	exon	82668116	82668471	.	-	.	ID=LotjaGi2g1v0350000.1.exon.3;Parent=LotjaGi2g1v0350000.1
LjG1.1_chr2	PGSB	CDS	82668116	82668471	.	-	0	ID=LotjaGi2g1v0350000.1.CDS.3;Parent=LotjaGi2g1v0350000.1
LjG1.1_chr2	PGSB	exon	82668550	82669008	.	-	.	ID=LotjaGi2g1v0350000.1.exon.4;Parent=LotjaGi2g1v0350000.1
LjG1.1_chr2	PGSB	CDS	82668550	82669008	.	-	0	ID=LotjaGi2g1v0350000.1.CDS.4;Parent=LotjaGi2g1v0350000.1
###
LjG1.1_chr2	PGSB	CDS	82668550	82669008	.	-	0	ID=LotjaGi2g1v0350000.1.CDS.4;Parent=LotjaGi2g1v0350000.1
LjG1.1_chr2	PGSB	gene	82670772	82674841	.	+	.	ID=LotjaGi2g1v0350100
LjG1.1_chr2	PGSB	mRNA	82670772	82674841	.	+	.	ID=LotjaGi2g1v0350100.1;Parent=LotjaGi2g1v0350100;description=WAT1-related protein;ahrdqual=***;GO=GO:0016020,GO:0016021,GO:0022857,GO:0055085;IPR=IPR000620,IPR000620;Pfam=SSF103481,PF00892,PF00892,SSF103481;te-related=0
LjG1.1_chr2	PGSB	five_prime_UTR	82670772	82671020	.	+	.	ID=LotjaGi2g1v0350100.1.five_prime_UTR.1;Parent=LotjaGi2g1v0350100.1
LjG1.1_chr2	PGSB	exon	82670772	82671238	.	+	.	ID=LotjaGi2g1v0350100.1.exon.1;Parent=LotjaGi2g1v0350100.1
LjG1.1_chr2	PGSB	CDS	82671021	82671238	.	+	0	ID=LotjaGi2g1v0350100.1.CDS.1;Parent=LotjaGi2g1v0350100.1
LjG1.1_chr2	PGSB	exon	82671685	82671747	.	+	.	ID=LotjaGi2g1v0350100.1.exon.2;Parent=LotjaGi2g1v0350100.1
LjG1.1_chr2	PGSB	CDS	82671685	82671747	.	+	1	ID=LotjaGi2g1v0350100.1.CDS.2;Parent=LotjaGi2g1v0350100.1
LjG1.1_chr2	PGSB	exon	82671838	82671954	.	+	.	ID=LotjaGi2g1v0350100.1.exon.3;Parent=LotjaGi2g1v0350100.1
LjG1.1_chr2	PGSB	CDS	82671838	82671954	.	+	1	ID=LotjaGi2g1v0350100.1.CDS.3;Parent=LotjaGi2g1v0350100.1
LjG1.1_chr2	PGSB	exon	82672395	82672680	.	+	.	ID=LotjaGi2g1v0350100.1.exon.4;Parent=LotjaGi2g1v0350100.1
LjG1.1_chr2	PGSB	CDS	82672395	82672680	.	+	1	ID=LotjaGi2g1v0350100.1.CDS.4;Parent=LotjaGi2g1v0350100.1
LjG1.1_chr2	PGSB	exon	82673070	82673225	.	+	.	ID=LotjaGi2g1v0350100.1.exon.5;Parent=LotjaGi2g1v0350100.1
LjG1.1_chr2	PGSB	CDS	82673070	82673225	.	+	0	ID=LotjaGi2g1v0350100.1.CDS.5;Parent=LotjaGi2g1v0350100.1
LjG1.1_chr2	PGSB	exon	82673804	82673955	.	+	.	ID=LotjaGi2g1v0350100.1.exon.6;Parent=LotjaGi2g1v0350100.1
LjG1.1_chr2	PGSB	CDS	82673804	82673955	.	+	0	ID=LotjaGi2g1v0350100.1.CDS.6;Parent=LotjaGi2g1v0350100.1
LjG1.1_chr2	PGSB	CDS	82674226	82674424	.	+	1	ID=LotjaGi2g1v0350100.1.CDS.7;Parent=LotjaGi2g1v0350100.1
LjG1.1_chr2	PGSB	exon	82674226	82674841	.	+	.	ID=LotjaGi2g1v0350100.1.exon.7;Parent=LotjaGi2g1v0350100.1
LjG1.1_chr2	PGSB	three_prime_UTR	82674425	82674841	.	+	.	ID=LotjaGi2g1v0350100.1.three_prime_UTR.2;Parent=LotjaGi2g1v0350100.1
###
LjG1.1_chr2	PGSB	three_prime_UTR	82674425	82674841	.	+	.	ID=LotjaGi2g1v0350100.1.three_prime_UTR.2;Parent=LotjaGi2g1v0350100.1
LjG1.1_chr2	PGSB	gene	82676030	82683237	.	+	.	ID=LotjaGi2g1v0350200
LjG1.1_chr2	PGSB	mRNA	82676030	82683237	.	+	.	ID=LotjaGi2g1v0350200.1;Parent=LotjaGi2g1v0350200;description=WAT1-related protein;ahrdqual=***;GO=GO:0016020,GO:0016021,GO:0022857,GO:0055085;IPR=IPR000620;Pfam=PF00892,SSF103481;te-related=0
LjG1.1_chr2	PGSB	five_prime_UTR	82676030	82677239	.	+	.	ID=LotjaGi2g1v0350200.1.five_prime_UTR.1;Parent=LotjaGi2g1v0350200.1
LjG1.1_chr2	PGSB	exon	82676030	82677268	.	+	.	ID=LotjaGi2g1v0350200.1.exon.1;Parent=LotjaGi2g1v0350200.1
LjG1.1_chr2	PGSB	CDS	82677240	82677268	.	+	0	ID=LotjaGi2g1v0350200.1.CDS.1;Parent=LotjaGi2g1v0350200.1
LjG1.1_chr2	PGSB	exon	82677888	82678173	.	+	.	ID=LotjaGi2g1v0350200.1.exon.2;Parent=LotjaGi2g1v0350200.1
LjG1.1_chr2	PGSB	CDS	82677888	82678173	.	+	1	ID=LotjaGi2g1v0350200.1.CDS.2;Parent=LotjaGi2g1v0350200.1
LjG1.1_chr2	PGSB	exon	82678474	82678629	.	+	.	ID=LotjaGi2g1v0350200.1.exon.3;Parent=LotjaGi2g1v0350200.1
LjG1.1_chr2	PGSB	CDS	82678474	82678629	.	+	0	ID=LotjaGi2g1v0350200.1.CDS.3;Parent=LotjaGi2g1v0350200.1
LjG1.1_chr2	PGSB	exon	82682135	82682286	.	+	.	ID=LotjaGi2g1v0350200.1.exon.4;Parent=LotjaGi2g1v0350200.1
LjG1.1_chr2	PGSB	CDS	82682135	82682286	.	+	0	ID=LotjaGi2g1v0350200.1.CDS.4;Parent=LotjaGi2g1v0350200.1
LjG1.1_chr2	PGSB	CDS	82682545	82682743	.	+	1	ID=LotjaGi2g1v0350200.1.CDS.5;Parent=LotjaGi2g1v0350200.1
LjG1.1_chr2	PGSB	exon	82682545	82683237	.	+	.	ID=LotjaGi2g1v0350200.1.exon.5;Parent=LotjaGi2g1v0350200.1
LjG1.1_chr2	PGSB	three_prime_UTR	82682744	82683237	.	+	.	ID=LotjaGi2g1v0350200.1.three_prime_UTR.2;Parent=LotjaGi2g1v0350200.1
LjG1.1_chr2	PGSB	mRNA	82676048	82683033	.	+	.	ID=LotjaGi2g1v0350200.2;Parent=LotjaGi2g1v0350200;description=WAT1-related protein;ahrdqual=***;GO=GO:0016020,GO:0016021,GO:0022857,GO:0055085;IPR=IPR000620,IPR000620;Pfam=SSF103481,PF00892,PF00892;te-related=0
LjG1.1_chr2	PGSB	five_prime_UTR	82676048	82676284	.	+	.	ID=LotjaGi2g1v0350200.2.five_prime_UTR.1;Parent=LotjaGi2g1v0350200.2
LjG1.1_chr2	PGSB	exon	82676048	82676496	.	+	.	ID=LotjaGi2g1v0350200.2.exon.1;Parent=LotjaGi2g1v0350200.2
LjG1.1_chr2	PGSB	CDS	82676285	82676496	.	+	0	ID=LotjaGi2g1v0350200.2.CDS.1;Parent=LotjaGi2g1v0350200.2
LjG1.1_chr2	PGSB	exon	82677206	82677268	.	+	.	ID=LotjaGi2g1v0350200.2.exon.2;Parent=LotjaGi2g1v0350200.2
LjG1.1_chr2	PGSB	CDS	82677206	82677268	.	+	1	ID=LotjaGi2g1v0350200.2.CDS.2;Parent=LotjaGi2g1v0350200.2
LjG1.1_chr2	PGSB	exon	82677888	82678173	.	+	.	ID=LotjaGi2g1v0350200.2.exon.3;Parent=LotjaGi2g1v0350200.2
LjG1.1_chr2	PGSB	CDS	82677888	82678173	.	+	1	ID=LotjaGi2g1v0350200.2.CDS.3;Parent=LotjaGi2g1v0350200.2
LjG1.1_chr2	PGSB	exon	82678474	82678629	.	+	.	ID=LotjaGi2g1v0350200.2.exon.4;Parent=LotjaGi2g1v0350200.2
LjG1.1_chr2	PGSB	CDS	82678474	82678629	.	+	0	ID=LotjaGi2g1v0350200.2.CDS.4;Parent=LotjaGi2g1v0350200.2
LjG1.1_chr2	PGSB	exon	82682135	82682286	.	+	.	ID=LotjaGi2g1v0350200.2.exon.5;Parent=LotjaGi2g1v0350200.2
LjG1.1_chr2	PGSB	CDS	82682135	82682286	.	+	0	ID=LotjaGi2g1v0350200.2.CDS.5;Parent=LotjaGi2g1v0350200.2
LjG1.1_chr2	PGSB	CDS	82682545	82682743	.	+	1	ID=LotjaGi2g1v0350200.2.CDS.6;Parent=LotjaGi2g1v0350200.2
LjG1.1_chr2	PGSB	exon	82682545	82683033	.	+	.	ID=LotjaGi2g1v0350200.2.exon.6;Parent=LotjaGi2g1v0350200.2
LjG1.1_chr2	PGSB	three_prime_UTR	82682744	82683033	.	+	.	ID=LotjaGi2g1v0350200.2.three_prime_UTR.2;Parent=LotjaGi2g1v0350200.2
LjG1.1_chr2	PGSB	mRNA	82676220	82683051	.	+	.	ID=LotjaGi2g1v0350200.3;Parent=LotjaGi2g1v0350200;description=WAT1-related protein;ahrdqual=***;GO=GO:0016020,GO:0016021,GO:0022857,GO:0055085;IPR=IPR000620,IPR000620;Pfam=SSF103481,SSF103481,PF00892,PF00892;te-related=0
LjG1.1_chr2	PGSB	five_prime_UTR	82676220	82676284	.	+	.	ID=LotjaGi2g1v0350200.3.five_prime_UTR.1;Parent=LotjaGi2g1v0350200.3
LjG1.1_chr2	PGSB	exon	82676220	82676496	.	+	.	ID=LotjaGi2g1v0350200.3.exon.1;Parent=LotjaGi2g1v0350200.3
LjG1.1_chr2	PGSB	CDS	82676285	82676496	.	+	0	ID=LotjaGi2g1v0350200.3.CDS.1;Parent=LotjaGi2g1v0350200.3
LjG1.1_chr2	PGSB	exon	82677206	82677268	.	+	.	ID=LotjaGi2g1v0350200.3.exon.2;Parent=LotjaGi2g1v0350200.3
LjG1.1_chr2	PGSB	CDS	82677206	82677268	.	+	1	ID=LotjaGi2g1v0350200.3.CDS.2;Parent=LotjaGi2g1v0350200.3
LjG1.1_chr2	PGSB	exon	82677353	82677469	.	+	.	ID=LotjaGi2g1v0350200.3.exon.3;Parent=LotjaGi2g1v0350200.3
LjG1.1_chr2	PGSB	CDS	82677353	82677469	.	+	1	ID=LotjaGi2g1v0350200.3.CDS.3;Parent=LotjaGi2g1v0350200.3
LjG1.1_chr2	PGSB	exon	82677888	82678173	.	+	.	ID=LotjaGi2g1v0350200.3.exon.4;Parent=LotjaGi2g1v0350200.3
LjG1.1_chr2	PGSB	CDS	82677888	82678173	.	+	1	ID=LotjaGi2g1v0350200.3.CDS.4;Parent=LotjaGi2g1v0350200.3
LjG1.1_chr2	PGSB	exon	82678474	82678629	.	+	.	ID=LotjaGi2g1v0350200.3.exon.5;Parent=LotjaGi2g1v0350200.3
LjG1.1_chr2	PGSB	CDS	82678474	82678629	.	+	0	ID=LotjaGi2g1v0350200.3.CDS.5;Parent=LotjaGi2g1v0350200.3
LjG1.1_chr2	PGSB	exon	82682135	82682286	.	+	.	ID=LotjaGi2g1v0350200.3.exon.6;Parent=LotjaGi2g1v0350200.3
LjG1.1_chr2	PGSB	CDS	82682135	82682286	.	+	0	ID=LotjaGi2g1v0350200.3.CDS.6;Parent=LotjaGi2g1v0350200.3
LjG1.1_chr2	PGSB	CDS	82682545	82682743	.	+	1	ID=LotjaGi2g1v0350200.3.CDS.7;Parent=LotjaGi2g1v0350200.3
LjG1.1_chr2	PGSB	exon	82682545	82683051	.	+	.	ID=LotjaGi2g1v0350200.3.exon.7;Parent=LotjaGi2g1v0350200.3
LjG1.1_chr2	PGSB	three_prime_UTR	82682744	82683051	.	+	.	ID=LotjaGi2g1v0350200.3.three_prime_UTR.2;Parent=LotjaGi2g1v0350200.3
###
LjG1.1_chr2	PGSB	three_prime_UTR	82682744	82683051	.	+	.	ID=LotjaGi2g1v0350200.3.three_prime_UTR.2;Parent=LotjaGi2g1v0350200.3
LjG1.1_chr2	PGSB	gene	82683400	82689867	.	-	.	ID=LotjaGi2g1v0350300
LjG1.1_chr2	PGSB	mRNA	82683400	82689867	.	-	.	ID=LotjaGi2g1v0350300.1;Parent=LotjaGi2g1v0350300;description=CC-NBS-LRR disease resistance protein;ahrdqual=***;GO=GO:0043531;IPR=IPR002182,IPR027417,IPR032675,IPR032675;Pfam=PF00931,SSF52540,SSF52058,SSF52058;te-related=0
LjG1.1_chr2	PGSB	exon	82683400	82684436	.	-	.	ID=LotjaGi2g1v0350300.1.exon.1;Parent=LotjaGi2g1v0350300.1
LjG1.1_chr2	PGSB	three_prime_UTR	82683400	82684436	.	-	.	ID=LotjaGi2g1v0350300.1.three_prime_UTR.1;Parent=LotjaGi2g1v0350300.1
LjG1.1_chr2	PGSB	exon	82684698	82684810	.	-	.	ID=LotjaGi2g1v0350300.1.exon.2;Parent=LotjaGi2g1v0350300.1
LjG1.1_chr2	PGSB	three_prime_UTR	82684698	82684810	.	-	.	ID=LotjaGi2g1v0350300.1.three_prime_UTR.2;Parent=LotjaGi2g1v0350300.1
LjG1.1_chr2	PGSB	exon	82685220	82685310	.	-	.	ID=LotjaGi2g1v0350300.1.exon.3;Parent=LotjaGi2g1v0350300.1
LjG1.1_chr2	PGSB	three_prime_UTR	82685220	82685310	.	-	.	ID=LotjaGi2g1v0350300.1.three_prime_UTR.3;Parent=LotjaGi2g1v0350300.1
LjG1.1_chr2	PGSB	exon	82685888	82686168	.	-	.	ID=LotjaGi2g1v0350300.1.exon.4;Parent=LotjaGi2g1v0350300.1
LjG1.1_chr2	PGSB	three_prime_UTR	82685888	82686168	.	-	.	ID=LotjaGi2g1v0350300.1.three_prime_UTR.4;Parent=LotjaGi2g1v0350300.1
LjG1.1_chr2	PGSB	three_prime_UTR	82686464	82686527	.	-	.	ID=LotjaGi2g1v0350300.1.three_prime_UTR.5;Parent=LotjaGi2g1v0350300.1
LjG1.1_chr2	PGSB	exon	82686464	82686565	.	-	.	ID=LotjaGi2g1v0350300.1.exon.5;Parent=LotjaGi2g1v0350300.1
LjG1.1_chr2	PGSB	CDS	82686528	82686565	.	-	2	ID=LotjaGi2g1v0350300.1.CDS.1;Parent=LotjaGi2g1v0350300.1
LjG1.1_chr2	PGSB	CDS	82686789	82689690	.	-	0	ID=LotjaGi2g1v0350300.1.CDS.2;Parent=LotjaGi2g1v0350300.1
LjG1.1_chr2	PGSB	exon	82686789	82689867	.	-	.	ID=LotjaGi2g1v0350300.1.exon.6;Parent=LotjaGi2g1v0350300.1
LjG1.1_chr2	PGSB	five_prime_UTR	82689691	82689867	.	-	.	ID=LotjaGi2g1v0350300.1.five_prime_UTR.6;Parent=LotjaGi2g1v0350300.1
###
LjG1.1_chr2	PGSB	five_prime_UTR	82689691	82689867	.	-	.	ID=LotjaGi2g1v0350300.1.five_prime_UTR.6;Parent=LotjaGi2g1v0350300.1
LjG1.1_chr2	PGSB	gene	82696026	82700856	.	+	.	ID=LotjaGi2g1v0350400
LjG1.1_chr2	PGSB	mRNA	82696026	82700856	.	+	.	ID=LotjaGi2g1v0350400.1;Parent=LotjaGi2g1v0350400;description=WAT1-related protein;ahrdqual=***;GO=GO:0005886,GO:0016020,GO:0016021,GO:0022857,GO:0055085;IPR=IPR000620,IPR000620;Pfam=PF00892,PF00892,SSF103481,SSF103481;te-related=0
LjG1.1_chr2	PGSB	five_prime_UTR	82696026	82696297	.	+	.	ID=LotjaGi2g1v0350400.1.five_prime_UTR.1;Parent=LotjaGi2g1v0350400.1
LjG1.1_chr2	PGSB	exon	82696026	82696485	.	+	.	ID=LotjaGi2g1v0350400.1.exon.1;Parent=LotjaGi2g1v0350400.1
LjG1.1_chr2	PGSB	CDS	82696298	82696485	.	+	0	ID=LotjaGi2g1v0350400.1.CDS.1;Parent=LotjaGi2g1v0350400.1
LjG1.1_chr2	PGSB	exon	82697358	82697420	.	+	.	ID=LotjaGi2g1v0350400.1.exon.2;Parent=LotjaGi2g1v0350400.1
LjG1.1_chr2	PGSB	CDS	82697358	82697420	.	+	1	ID=LotjaGi2g1v0350400.1.CDS.2;Parent=LotjaGi2g1v0350400.1
LjG1.1_chr2	PGSB	exon	82697526	82697642	.	+	.	ID=LotjaGi2g1v0350400.1.exon.3;Parent=LotjaGi2g1v0350400.1
LjG1.1_chr2	PGSB	CDS	82697526	82697642	.	+	1	ID=LotjaGi2g1v0350400.1.CDS.3;Parent=LotjaGi2g1v0350400.1
LjG1.1_chr2	PGSB	exon	82697830	82698115	.	+	.	ID=LotjaGi2g1v0350400.1.exon.4;Parent=LotjaGi2g1v0350400.1
LjG1.1_chr2	PGSB	CDS	82697830	82698115	.	+	1	ID=LotjaGi2g1v0350400.1.CDS.4;Parent=LotjaGi2g1v0350400.1
LjG1.1_chr2	PGSB	exon	82699022	82699177	.	+	.	ID=LotjaGi2g1v0350400.1.exon.5;Parent=LotjaGi2g1v0350400.1
LjG1.1_chr2	PGSB	CDS	82699022	82699177	.	+	0	ID=LotjaGi2g1v0350400.1.CDS.5;Parent=LotjaGi2g1v0350400.1
LjG1.1_chr2	PGSB	exon	82699927	82700078	.	+	.	ID=LotjaGi2g1v0350400.1.exon.6;Parent=LotjaGi2g1v0350400.1
LjG1.1_chr2	PGSB	CDS	82699927	82700078	.	+	0	ID=LotjaGi2g1v0350400.1.CDS.6;Parent=LotjaGi2g1v0350400.1
LjG1.1_chr2	PGSB	CDS	82700430	82700628	.	+	1	ID=LotjaGi2g1v0350400.1.CDS.7;Parent=LotjaGi2g1v0350400.1
LjG1.1_chr2	PGSB	exon	82700430	82700856	.	+	.	ID=LotjaGi2g1v0350400.1.exon.7;Parent=LotjaGi2g1v0350400.1
LjG1.1_chr2	PGSB	three_prime_UTR	82700629	82700856	.	+	.	ID=LotjaGi2g1v0350400.1.three_prime_UTR.2;Parent=LotjaGi2g1v0350400.1
LjG1.1_chr2	PGSB	mRNA	82696111	82700820	.	+	.	ID=LotjaGi2g1v0350400.2;Parent=LotjaGi2g1v0350400;description=WAT1-related protein;ahrdqual=***;GO=GO:0016020,GO:0016021,GO:0022857,GO:0055085;IPR=IPR000620;Pfam=PF00892,SSF103481;te-related=0
LjG1.1_chr2	PGSB	exon	82696111	82696485	.	+	.	ID=LotjaGi2g1v0350400.2.exon.1;Parent=LotjaGi2g1v0350400.2
LjG1.1_chr2	PGSB	five_prime_UTR	82696111	82696485	.	+	.	ID=LotjaGi2g1v0350400.2.five_prime_UTR.1;Parent=LotjaGi2g1v0350400.2
LjG1.1_chr2	PGSB	exon	82697358	82697425	.	+	.	ID=LotjaGi2g1v0350400.2.exon.2;Parent=LotjaGi2g1v0350400.2
LjG1.1_chr2	PGSB	five_prime_UTR	82697358	82697425	.	+	.	ID=LotjaGi2g1v0350400.2.five_prime_UTR.2;Parent=LotjaGi2g1v0350400.2
LjG1.1_chr2	PGSB	five_prime_UTR	82697526	82697634	.	+	.	ID=LotjaGi2g1v0350400.2.five_prime_UTR.3;Parent=LotjaGi2g1v0350400.2
LjG1.1_chr2	PGSB	exon	82697526	82697642	.	+	.	ID=LotjaGi2g1v0350400.2.exon.3;Parent=LotjaGi2g1v0350400.2
LjG1.1_chr2	PGSB	CDS	82697635	82697642	.	+	0	ID=LotjaGi2g1v0350400.2.CDS.1;Parent=LotjaGi2g1v0350400.2
LjG1.1_chr2	PGSB	exon	82697830	82698115	.	+	.	ID=LotjaGi2g1v0350400.2.exon.4;Parent=LotjaGi2g1v0350400.2
LjG1.1_chr2	PGSB	CDS	82697830	82698115	.	+	1	ID=LotjaGi2g1v0350400.2.CDS.2;Parent=LotjaGi2g1v0350400.2
LjG1.1_chr2	PGSB	exon	82699022	82699177	.	+	.	ID=LotjaGi2g1v0350400.2.exon.5;Parent=LotjaGi2g1v0350400.2
LjG1.1_chr2	PGSB	CDS	82699022	82699177	.	+	0	ID=LotjaGi2g1v0350400.2.CDS.3;Parent=LotjaGi2g1v0350400.2
LjG1.1_chr2	PGSB	exon	82699927	82700078	.	+	.	ID=LotjaGi2g1v0350400.2.exon.6;Parent=LotjaGi2g1v0350400.2
LjG1.1_chr2	PGSB	CDS	82699927	82700078	.	+	0	ID=LotjaGi2g1v0350400.2.CDS.4;Parent=LotjaGi2g1v0350400.2
LjG1.1_chr2	PGSB	CDS	82700430	82700628	.	+	1	ID=LotjaGi2g1v0350400.2.CDS.5;Parent=LotjaGi2g1v0350400.2
LjG1.1_chr2	PGSB	exon	82700430	82700820	.	+	.	ID=LotjaGi2g1v0350400.2.exon.7;Parent=LotjaGi2g1v0350400.2
LjG1.1_chr2	PGSB	three_prime_UTR	82700629	82700820	.	+	.	ID=LotjaGi2g1v0350400.2.three_prime_UTR.4;Parent=LotjaGi2g1v0350400.2
###
LjG1.1_chr2	PGSB	three_prime_UTR	82700629	82700820	.	+	.	ID=LotjaGi2g1v0350400.2.three_prime_UTR.4;Parent=LotjaGi2g1v0350400.2
LjG1.1_chr2	PGSB	gene	82709212	82713064	.	+	.	ID=LotjaGi2g1v0350500
LjG1.1_chr2	PGSB	mRNA	82709212	82713064	.	+	.	ID=LotjaGi2g1v0350500.1;Parent=LotjaGi2g1v0350500;description=Ectonucleoside triphosphate diphosphohydrolase 1;ahrdqual=***;GO=GO:0016020,GO:0016021,GO:0016787,GO:0102485,GO:0102486,GO:0102487,GO:0102488,GO:0102489,GO:0102490,GO:0102491;IPR=IPR000407;Pfam=PF01150;te-related=0
LjG1.1_chr2	PGSB	five_prime_UTR	82709212	82709350	.	+	.	ID=LotjaGi2g1v0350500.1.five_prime_UTR.1;Parent=LotjaGi2g1v0350500.1
LjG1.1_chr2	PGSB	exon	82709212	82711217	.	+	.	ID=LotjaGi2g1v0350500.1.exon.1;Parent=LotjaGi2g1v0350500.1
LjG1.1_chr2	PGSB	CDS	82709351	82711217	.	+	0	ID=LotjaGi2g1v0350500.1.CDS.1;Parent=LotjaGi2g1v0350500.1
LjG1.1_chr2	PGSB	CDS	82711754	82712064	.	+	2	ID=LotjaGi2g1v0350500.1.CDS.2;Parent=LotjaGi2g1v0350500.1
LjG1.1_chr2	PGSB	exon	82711754	82712087	.	+	.	ID=LotjaGi2g1v0350500.1.exon.2;Parent=LotjaGi2g1v0350500.1
LjG1.1_chr2	PGSB	three_prime_UTR	82712065	82712087	.	+	.	ID=LotjaGi2g1v0350500.1.three_prime_UTR.2;Parent=LotjaGi2g1v0350500.1
LjG1.1_chr2	PGSB	exon	82712491	82713064	.	+	.	ID=LotjaGi2g1v0350500.1.exon.3;Parent=LotjaGi2g1v0350500.1
LjG1.1_chr2	PGSB	three_prime_UTR	82712491	82713064	.	+	.	ID=LotjaGi2g1v0350500.1.three_prime_UTR.3;Parent=LotjaGi2g1v0350500.1
###
LjG1.1_chr2	PGSB	three_prime_UTR	82712491	82713064	.	+	.	ID=LotjaGi2g1v0350500.1.three_prime_UTR.3;Parent=LotjaGi2g1v0350500.1
LjG1.1_chr2	PGSB	gene	82713125	82715932	.	-	.	ID=LotjaGi2g1v0350600
LjG1.1_chr2	PGSB	mRNA	82713125	82715932	.	-	.	ID=LotjaGi2g1v0350600.1;Parent=LotjaGi2g1v0350600;description=9-cis-epoxycarotenoid dioxygenase, putative;ahrdqual=***;GO=GO:0016702,GO:0046872,GO:0051213,GO:0055114;IPR=IPR004294;Pfam=PF03055;te-related=0
LjG1.1_chr2	PGSB	three_prime_UTR	82713125	82713677	.	-	.	ID=LotjaGi2g1v0350600.1.three_prime_UTR.1;Parent=LotjaGi2g1v0350600.1
LjG1.1_chr2	PGSB	exon	82713125	82715932	.	-	.	ID=LotjaGi2g1v0350600.1.exon.1;Parent=LotjaGi2g1v0350600.1
LjG1.1_chr2	PGSB	CDS	82713678	82715441	.	-	0	ID=LotjaGi2g1v0350600.1.CDS.1;Parent=LotjaGi2g1v0350600.1
LjG1.1_chr2	PGSB	five_prime_UTR	82715442	82715932	.	-	.	ID=LotjaGi2g1v0350600.1.five_prime_UTR.2;Parent=LotjaGi2g1v0350600.1
###
LjG1.1_chr2	PGSB	five_prime_UTR	82715442	82715932	.	-	.	ID=LotjaGi2g1v0350600.1.five_prime_UTR.2;Parent=LotjaGi2g1v0350600.1
LjG1.1_chr2	PGSB	gene	82719693	82721441	.	-	.	ID=LotjaGi2g1v0350700
LjG1.1_chr2	PGSB	mRNA	82719693	82721441	.	-	.	ID=LotjaGi2g1v0350700.1;Parent=LotjaGi2g1v0350700;description=Pentatricopeptide repeat-containing protein;ahrdqual=***;GO=GO:0008568,GO:0016787,GO:0051013;IPR=IPR002885,IPR002885,IPR002885;Pfam=PF01535,PF01535,TIGR00756;te-related=0
LjG1.1_chr2	PGSB	three_prime_UTR	82719693	82719977	.	-	.	ID=LotjaGi2g1v0350700.1.three_prime_UTR.1;Parent=LotjaGi2g1v0350700.1
LjG1.1_chr2	PGSB	exon	82719693	82721441	.	-	.	ID=LotjaGi2g1v0350700.1.exon.1;Parent=LotjaGi2g1v0350700.1
LjG1.1_chr2	PGSB	CDS	82719978	82721288	.	-	0	ID=LotjaGi2g1v0350700.1.CDS.1;Parent=LotjaGi2g1v0350700.1
LjG1.1_chr2	PGSB	five_prime_UTR	82721289	82721441	.	-	.	ID=LotjaGi2g1v0350700.1.five_prime_UTR.2;Parent=LotjaGi2g1v0350700.1
###
LjG1.1_chr2	PGSB	five_prime_UTR	82721289	82721441	.	-	.	ID=LotjaGi2g1v0350700.1.five_prime_UTR.2;Parent=LotjaGi2g1v0350700.1
LjG1.1_chr2	PGSB	gene	82722136	82724761	.	-	.	ID=LotjaGi2g1v0350800
LjG1.1_chr2	PGSB	mRNA	82722136	82724761	.	-	.	ID=LotjaGi2g1v0350800.1;Parent=LotjaGi2g1v0350800;description=JmjC domain-containing protein 7;ahrdqual=***;Pfam=PF13621,SSF51197,SSF51197;te-related=0
LjG1.1_chr2	PGSB	three_prime_UTR	82722136	82722331	.	-	.	ID=LotjaGi2g1v0350800.1.three_prime_UTR.1;Parent=LotjaGi2g1v0350800.1
LjG1.1_chr2	PGSB	exon	82722136	82722477	.	-	.	ID=LotjaGi2g1v0350800.1.exon.1;Parent=LotjaGi2g1v0350800.1
LjG1.1_chr2	PGSB	CDS	82722332	82722477	.	-	2	ID=LotjaGi2g1v0350800.1.CDS.1;Parent=LotjaGi2g1v0350800.1
LjG1.1_chr2	PGSB	exon	82722559	82722629	.	-	.	ID=LotjaGi2g1v0350800.1.exon.2;Parent=LotjaGi2g1v0350800.1
LjG1.1_chr2	PGSB	CDS	82722559	82722629	.	-	1	ID=LotjaGi2g1v0350800.1.CDS.2;Parent=LotjaGi2g1v0350800.1
LjG1.1_chr2	PGSB	exon	82723127	82723302	.	-	.	ID=LotjaGi2g1v0350800.1.exon.3;Parent=LotjaGi2g1v0350800.1
LjG1.1_chr2	PGSB	CDS	82723127	82723302	.	-	0	ID=LotjaGi2g1v0350800.1.CDS.3;Parent=LotjaGi2g1v0350800.1
LjG1.1_chr2	PGSB	CDS	82723802	82724461	.	-	0	ID=LotjaGi2g1v0350800.1.CDS.4;Parent=LotjaGi2g1v0350800.1
LjG1.1_chr2	PGSB	exon	82723802	82724761	.	-	.	ID=LotjaGi2g1v0350800.1.exon.4;Parent=LotjaGi2g1v0350800.1
LjG1.1_chr2	PGSB	five_prime_UTR	82724462	82724761	.	-	.	ID=LotjaGi2g1v0350800.1.five_prime_UTR.2;Parent=LotjaGi2g1v0350800.1
###
LjG1.1_chr2	PGSB	five_prime_UTR	82724462	82724761	.	-	.	ID=LotjaGi2g1v0350800.1.five_prime_UTR.2;Parent=LotjaGi2g1v0350800.1
LjG1.1_chr2	PGSB	gene	82724932	82730216	.	-	.	ID=LotjaGi2g1v0350900
LjG1.1_chr2	PGSB	mRNA	82724932	82730216	.	-	.	ID=LotjaGi2g1v0350900.1;Parent=LotjaGi2g1v0350900;description=Protein root UVB sensitive 3;ahrdqual=***;IPR=IPR006968;Pfam=PF04884;te-related=0
LjG1.1_chr2	PGSB	three_prime_UTR	82724932	82725482	.	-	.	ID=LotjaGi2g1v0350900.1.three_prime_UTR.1;Parent=LotjaGi2g1v0350900.1
LjG1.1_chr2	PGSB	exon	82724932	82725767	.	-	.	ID=LotjaGi2g1v0350900.1.exon.1;Parent=LotjaGi2g1v0350900.1
LjG1.1_chr2	PGSB	CDS	82725483	82725767	.	-	0	ID=LotjaGi2g1v0350900.1.CDS.1;Parent=LotjaGi2g1v0350900.1
LjG1.1_chr2	PGSB	exon	82726297	82726473	.	-	.	ID=LotjaGi2g1v0350900.1.exon.2;Parent=LotjaGi2g1v0350900.1
LjG1.1_chr2	PGSB	CDS	82726297	82726473	.	-	0	ID=LotjaGi2g1v0350900.1.CDS.2;Parent=LotjaGi2g1v0350900.1
LjG1.1_chr2	PGSB	exon	82726979	82727094	.	-	.	ID=LotjaGi2g1v0350900.1.exon.3;Parent=LotjaGi2g1v0350900.1
LjG1.1_chr2	PGSB	CDS	82726979	82727094	.	-	2	ID=LotjaGi2g1v0350900.1.CDS.3;Parent=LotjaGi2g1v0350900.1
LjG1.1_chr2	PGSB	exon	82727404	82727602	.	-	.	ID=LotjaGi2g1v0350900.1.exon.4;Parent=LotjaGi2g1v0350900.1
LjG1.1_chr2	PGSB	CDS	82727404	82727602	.	-	0	ID=LotjaGi2g1v0350900.1.CDS.4;Parent=LotjaGi2g1v0350900.1
LjG1.1_chr2	PGSB	exon	82727810	82727866	.	-	.	ID=LotjaGi2g1v0350900.1.exon.5;Parent=LotjaGi2g1v0350900.1
LjG1.1_chr2	PGSB	CDS	82727810	82727866	.	-	0	ID=LotjaGi2g1v0350900.1.CDS.5;Parent=LotjaGi2g1v0350900.1
LjG1.1_chr2	PGSB	CDS	82728672	82729613	.	-	0	ID=LotjaGi2g1v0350900.1.CDS.6;Parent=LotjaGi2g1v0350900.1
LjG1.1_chr2	PGSB	exon	82728672	82730216	.	-	.	ID=LotjaGi2g1v0350900.1.exon.6;Parent=LotjaGi2g1v0350900.1
LjG1.1_chr2	PGSB	five_prime_UTR	82729614	82730216	.	-	.	ID=LotjaGi2g1v0350900.1.five_prime_UTR.2;Parent=LotjaGi2g1v0350900.1
###
LjG1.1_chr2	PGSB	five_prime_UTR	82729614	82730216	.	-	.	ID=LotjaGi2g1v0350900.1.five_prime_UTR.2;Parent=LotjaGi2g1v0350900.1
LjG1.1_chr2	PGSB	gene	82734093	82743835	.	+	.	ID=LotjaGi2g1v0351000
LjG1.1_chr2	PGSB	mRNA	82734093	82743835	.	+	.	ID=LotjaGi2g1v0351000.1;Parent=LotjaGi2g1v0351000;description=Kinesin-like protein;ahrdqual=***;GO=GO:0000166,GO:0003774,GO:0003777,GO:0003824,GO:0005524,GO:0005856,GO:0007018,GO:0008017,GO:0016491,GO:0055114;IPR=IPR000857,IPR027417,IPR001752,IPR019748,IPR011993,IPR019748,IPR018979,IPR011254;Pfam=PF00784,SSF52540,PF00225,PF00373,SSF50729,SSF47031,PF09379,SSF56821;te-related=0
LjG1.1_chr2	PGSB	exon	82734093	82734424	.	+	.	ID=LotjaGi2g1v0351000.1.exon.1;Parent=LotjaGi2g1v0351000.1
LjG1.1_chr2	PGSB	five_prime_UTR	82734093	82734424	.	+	.	ID=LotjaGi2g1v0351000.1.five_prime_UTR.1;Parent=LotjaGi2g1v0351000.1
LjG1.1_chr2	PGSB	five_prime_UTR	82734873	82734940	.	+	.	ID=LotjaGi2g1v0351000.1.five_prime_UTR.2;Parent=LotjaGi2g1v0351000.1
LjG1.1_chr2	PGSB	exon	82734873	82735092	.	+	.	ID=LotjaGi2g1v0351000.1.exon.2;Parent=LotjaGi2g1v0351000.1
LjG1.1_chr2	PGSB	CDS	82734941	82735092	.	+	0	ID=LotjaGi2g1v0351000.1.CDS.1;Parent=LotjaGi2g1v0351000.1
LjG1.1_chr2	PGSB	exon	82735542	82735614	.	+	.	ID=LotjaGi2g1v0351000.1.exon.3;Parent=LotjaGi2g1v0351000.1
LjG1.1_chr2	PGSB	CDS	82735542	82735614	.	+	1	ID=LotjaGi2g1v0351000.1.CDS.2;Parent=LotjaGi2g1v0351000.1
LjG1.1_chr2	PGSB	exon	82735798	82735929	.	+	.	ID=LotjaGi2g1v0351000.1.exon.4;Parent=LotjaGi2g1v0351000.1
LjG1.1_chr2	PGSB	CDS	82735798	82735929	.	+	0	ID=LotjaGi2g1v0351000.1.CDS.3;Parent=LotjaGi2g1v0351000.1
LjG1.1_chr2	PGSB	exon	82736007	82736245	.	+	.	ID=LotjaGi2g1v0351000.1.exon.5;Parent=LotjaGi2g1v0351000.1
LjG1.1_chr2	PGSB	CDS	82736007	82736245	.	+	0	ID=LotjaGi2g1v0351000.1.CDS.4;Parent=LotjaGi2g1v0351000.1
LjG1.1_chr2	PGSB	exon	82736367	82736694	.	+	.	ID=LotjaGi2g1v0351000.1.exon.6;Parent=LotjaGi2g1v0351000.1
LjG1.1_chr2	PGSB	CDS	82736367	82736694	.	+	1	ID=LotjaGi2g1v0351000.1.CDS.5;Parent=LotjaGi2g1v0351000.1
LjG1.1_chr2	PGSB	exon	82737777	82737876	.	+	.	ID=LotjaGi2g1v0351000.1.exon.7;Parent=LotjaGi2g1v0351000.1
LjG1.1_chr2	PGSB	CDS	82737777	82737876	.	+	0	ID=LotjaGi2g1v0351000.1.CDS.6;Parent=LotjaGi2g1v0351000.1
LjG1.1_chr2	PGSB	exon	82737963	82738144	.	+	.	ID=LotjaGi2g1v0351000.1.exon.8;Parent=LotjaGi2g1v0351000.1
LjG1.1_chr2	PGSB	CDS	82737963	82738144	.	+	2	ID=LotjaGi2g1v0351000.1.CDS.7;Parent=LotjaGi2g1v0351000.1
LjG1.1_chr2	PGSB	exon	82738390	82738505	.	+	.	ID=LotjaGi2g1v0351000.1.exon.9;Parent=LotjaGi2g1v0351000.1
LjG1.1_chr2	PGSB	CDS	82738390	82738505	.	+	0	ID=LotjaGi2g1v0351000.1.CDS.8;Parent=LotjaGi2g1v0351000.1
LjG1.1_chr2	PGSB	exon	82738656	82738758	.	+	.	ID=LotjaGi2g1v0351000.1.exon.10;Parent=LotjaGi2g1v0351000.1
LjG1.1_chr2	PGSB	CDS	82738656	82738758	.	+	1	ID=LotjaGi2g1v0351000.1.CDS.9;Parent=LotjaGi2g1v0351000.1
LjG1.1_chr2	PGSB	exon	82739048	82739200	.	+	.	ID=LotjaGi2g1v0351000.1.exon.11;Parent=LotjaGi2g1v0351000.1
LjG1.1_chr2	PGSB	CDS	82739048	82739200	.	+	0	ID=LotjaGi2g1v0351000.1.CDS.10;Parent=LotjaGi2g1v0351000.1
LjG1.1_chr2	PGSB	exon	82739310	82739456	.	+	.	ID=LotjaGi2g1v0351000.1.exon.12;Parent=LotjaGi2g1v0351000.1
LjG1.1_chr2	PGSB	CDS	82739310	82739456	.	+	0	ID=LotjaGi2g1v0351000.1.CDS.11;Parent=LotjaGi2g1v0351000.1
LjG1.1_chr2	PGSB	exon	82739588	82739788	.	+	.	ID=LotjaGi2g1v0351000.1.exon.13;Parent=LotjaGi2g1v0351000.1
LjG1.1_chr2	PGSB	CDS	82739588	82739788	.	+	0	ID=LotjaGi2g1v0351000.1.CDS.12;Parent=LotjaGi2g1v0351000.1
LjG1.1_chr2	PGSB	exon	82740378	82740542	.	+	.	ID=LotjaGi2g1v0351000.1.exon.14;Parent=LotjaGi2g1v0351000.1
LjG1.1_chr2	PGSB	CDS	82740378	82740542	.	+	0	ID=LotjaGi2g1v0351000.1.CDS.13;Parent=LotjaGi2g1v0351000.1
LjG1.1_chr2	PGSB	exon	82740625	82740729	.	+	.	ID=LotjaGi2g1v0351000.1.exon.15;Parent=LotjaGi2g1v0351000.1
LjG1.1_chr2	PGSB	CDS	82740625	82740729	.	+	0	ID=LotjaGi2g1v0351000.1.CDS.14;Parent=LotjaGi2g1v0351000.1
LjG1.1_chr2	PGSB	exon	82740835	82740975	.	+	.	ID=LotjaGi2g1v0351000.1.exon.16;Parent=LotjaGi2g1v0351000.1
LjG1.1_chr2	PGSB	CDS	82740835	82740975	.	+	0	ID=LotjaGi2g1v0351000.1.CDS.15;Parent=LotjaGi2g1v0351000.1
LjG1.1_chr2	PGSB	exon	82741059	82741253	.	+	.	ID=LotjaGi2g1v0351000.1.exon.17;Parent=LotjaGi2g1v0351000.1
LjG1.1_chr2	PGSB	CDS	82741059	82741253	.	+	0	ID=LotjaGi2g1v0351000.1.CDS.16;Parent=LotjaGi2g1v0351000.1
LjG1.1_chr2	PGSB	exon	82741399	82741525	.	+	.	ID=LotjaGi2g1v0351000.1.exon.18;Parent=LotjaGi2g1v0351000.1
LjG1.1_chr2	PGSB	CDS	82741399	82741525	.	+	0	ID=LotjaGi2g1v0351000.1.CDS.17;Parent=LotjaGi2g1v0351000.1
LjG1.1_chr2	PGSB	exon	82741615	82741817	.	+	.	ID=LotjaGi2g1v0351000.1.exon.19;Parent=LotjaGi2g1v0351000.1
LjG1.1_chr2	PGSB	CDS	82741615	82741817	.	+	2	ID=LotjaGi2g1v0351000.1.CDS.18;Parent=LotjaGi2g1v0351000.1
LjG1.1_chr2	PGSB	exon	82741972	82742154	.	+	.	ID=LotjaGi2g1v0351000.1.exon.20;Parent=LotjaGi2g1v0351000.1
LjG1.1_chr2	PGSB	CDS	82741972	82742154	.	+	0	ID=LotjaGi2g1v0351000.1.CDS.19;Parent=LotjaGi2g1v0351000.1
LjG1.1_chr2	PGSB	exon	82742398	82742493	.	+	.	ID=LotjaGi2g1v0351000.1.exon.21;Parent=LotjaGi2g1v0351000.1
LjG1.1_chr2	PGSB	CDS	82742398	82742493	.	+	0	ID=LotjaGi2g1v0351000.1.CDS.20;Parent=LotjaGi2g1v0351000.1
LjG1.1_chr2	PGSB	exon	82742664	82742861	.	+	.	ID=LotjaGi2g1v0351000.1.exon.22;Parent=LotjaGi2g1v0351000.1
LjG1.1_chr2	PGSB	CDS	82742664	82742861	.	+	0	ID=LotjaGi2g1v0351000.1.CDS.21;Parent=LotjaGi2g1v0351000.1
LjG1.1_chr2	PGSB	exon	82742981	82743252	.	+	.	ID=LotjaGi2g1v0351000.1.exon.23;Parent=LotjaGi2g1v0351000.1
LjG1.1_chr2	PGSB	CDS	82742981	82743252	.	+	0	ID=LotjaGi2g1v0351000.1.CDS.22;Parent=LotjaGi2g1v0351000.1
LjG1.1_chr2	PGSB	CDS	82743368	82743560	.	+	1	ID=LotjaGi2g1v0351000.1.CDS.23;Parent=LotjaGi2g1v0351000.1
LjG1.1_chr2	PGSB	exon	82743368	82743835	.	+	.	ID=LotjaGi2g1v0351000.1.exon.24;Parent=LotjaGi2g1v0351000.1
LjG1.1_chr2	PGSB	three_prime_UTR	82743561	82743835	.	+	.	ID=LotjaGi2g1v0351000.1.three_prime_UTR.3;Parent=LotjaGi2g1v0351000.1
LjG1.1_chr2	PGSB	mRNA	82734941	82743560	.	+	.	ID=LotjaGi2g1v0351000.2;Parent=LotjaGi2g1v0351000;description=Kinesin-like protein;ahrdqual=***;GO=GO:0000166,GO:0003774,GO:0003777,GO:0003824,GO:0005524,GO:0005856,GO:0007018,GO:0008017,GO:0016491,GO:0055114;te-related=0
LjG1.1_chr2	PGSB	exon	82734941	82735092	.	+	.	ID=LotjaGi2g1v0351000.2.exon.1;Parent=LotjaGi2g1v0351000.2
LjG1.1_chr2	PGSB	CDS	82734941	82735092	.	+	0	ID=LotjaGi2g1v0351000.2.CDS.1;Parent=LotjaGi2g1v0351000.2
LjG1.1_chr2	PGSB	exon	82735542	82735614	.	+	.	ID=LotjaGi2g1v0351000.2.exon.2;Parent=LotjaGi2g1v0351000.2
LjG1.1_chr2	PGSB	CDS	82735542	82735614	.	+	1	ID=LotjaGi2g1v0351000.2.CDS.2;Parent=LotjaGi2g1v0351000.2
LjG1.1_chr2	PGSB	exon	82735798	82735929	.	+	.	ID=LotjaGi2g1v0351000.2.exon.3;Parent=LotjaGi2g1v0351000.2
LjG1.1_chr2	PGSB	CDS	82735798	82735929	.	+	0	ID=LotjaGi2g1v0351000.2.CDS.3;Parent=LotjaGi2g1v0351000.2
LjG1.1_chr2	PGSB	exon	82736007	82736245	.	+	.	ID=LotjaGi2g1v0351000.2.exon.4;Parent=LotjaGi2g1v0351000.2
LjG1.1_chr2	PGSB	CDS	82736007	82736245	.	+	0	ID=LotjaGi2g1v0351000.2.CDS.4;Parent=LotjaGi2g1v0351000.2
LjG1.1_chr2	PGSB	exon	82736367	82736694	.	+	.	ID=LotjaGi2g1v0351000.2.exon.5;Parent=LotjaGi2g1v0351000.2
LjG1.1_chr2	PGSB	CDS	82736367	82736694	.	+	1	ID=LotjaGi2g1v0351000.2.CDS.5;Parent=LotjaGi2g1v0351000.2
LjG1.1_chr2	PGSB	exon	82737777	82737876	.	+	.	ID=LotjaGi2g1v0351000.2.exon.6;Parent=LotjaGi2g1v0351000.2
LjG1.1_chr2	PGSB	CDS	82737777	82737876	.	+	0	ID=LotjaGi2g1v0351000.2.CDS.6;Parent=LotjaGi2g1v0351000.2
LjG1.1_chr2	PGSB	exon	82737963	82738144	.	+	.	ID=LotjaGi2g1v0351000.2.exon.7;Parent=LotjaGi2g1v0351000.2
LjG1.1_chr2	PGSB	CDS	82737963	82738144	.	+	2	ID=LotjaGi2g1v0351000.2.CDS.7;Parent=LotjaGi2g1v0351000.2
LjG1.1_chr2	PGSB	exon	82738390	82738505	.	+	.	ID=LotjaGi2g1v0351000.2.exon.8;Parent=LotjaGi2g1v0351000.2
LjG1.1_chr2	PGSB	CDS	82738390	82738505	.	+	0	ID=LotjaGi2g1v0351000.2.CDS.8;Parent=LotjaGi2g1v0351000.2
LjG1.1_chr2	PGSB	exon	82738656	82738758	.	+	.	ID=LotjaGi2g1v0351000.2.exon.9;Parent=LotjaGi2g1v0351000.2
LjG1.1_chr2	PGSB	CDS	82738656	82738758	.	+	1	ID=LotjaGi2g1v0351000.2.CDS.9;Parent=LotjaGi2g1v0351000.2
LjG1.1_chr2	PGSB	exon	82739048	82739200	.	+	.	ID=LotjaGi2g1v0351000.2.exon.10;Parent=LotjaGi2g1v0351000.2
LjG1.1_chr2	PGSB	CDS	82739048	82739200	.	+	0	ID=LotjaGi2g1v0351000.2.CDS.10;Parent=LotjaGi2g1v0351000.2
LjG1.1_chr2	PGSB	exon	82739310	82739456	.	+	.	ID=LotjaGi2g1v0351000.2.exon.11;Parent=LotjaGi2g1v0351000.2
LjG1.1_chr2	PGSB	CDS	82739310	82739456	.	+	0	ID=LotjaGi2g1v0351000.2.CDS.11;Parent=LotjaGi2g1v0351000.2
LjG1.1_chr2	PGSB	exon	82739588	82739788	.	+	.	ID=LotjaGi2g1v0351000.2.exon.12;Parent=LotjaGi2g1v0351000.2
LjG1.1_chr2	PGSB	CDS	82739588	82739788	.	+	0	ID=LotjaGi2g1v0351000.2.CDS.12;Parent=LotjaGi2g1v0351000.2
LjG1.1_chr2	PGSB	exon	82740378	82740542	.	+	.	ID=LotjaGi2g1v0351000.2.exon.13;Parent=LotjaGi2g1v0351000.2
LjG1.1_chr2	PGSB	CDS	82740378	82740542	.	+	0	ID=LotjaGi2g1v0351000.2.CDS.13;Parent=LotjaGi2g1v0351000.2
LjG1.1_chr2	PGSB	exon	82740625	82740729	.	+	.	ID=LotjaGi2g1v0351000.2.exon.14;Parent=LotjaGi2g1v0351000.2
LjG1.1_chr2	PGSB	CDS	82740625	82740729	.	+	0	ID=LotjaGi2g1v0351000.2.CDS.14;Parent=LotjaGi2g1v0351000.2
LjG1.1_chr2	PGSB	exon	82740835	82740975	.	+	.	ID=LotjaGi2g1v0351000.2.exon.15;Parent=LotjaGi2g1v0351000.2
LjG1.1_chr2	PGSB	CDS	82740835	82740975	.	+	0	ID=LotjaGi2g1v0351000.2.CDS.15;Parent=LotjaGi2g1v0351000.2
LjG1.1_chr2	PGSB	exon	82741059	82741253	.	+	.	ID=LotjaGi2g1v0351000.2.exon.16;Parent=LotjaGi2g1v0351000.2
LjG1.1_chr2	PGSB	CDS	82741059	82741253	.	+	0	ID=LotjaGi2g1v0351000.2.CDS.16;Parent=LotjaGi2g1v0351000.2
LjG1.1_chr2	PGSB	exon	82741399	82741525	.	+	.	ID=LotjaGi2g1v0351000.2.exon.17;Parent=LotjaGi2g1v0351000.2
LjG1.1_chr2	PGSB	CDS	82741399	82741525	.	+	0	ID=LotjaGi2g1v0351000.2.CDS.17;Parent=LotjaGi2g1v0351000.2
LjG1.1_chr2	PGSB	exon	82741615	82741817	.	+	.	ID=LotjaGi2g1v0351000.2.exon.18;Parent=LotjaGi2g1v0351000.2
LjG1.1_chr2	PGSB	CDS	82741615	82741817	.	+	2	ID=LotjaGi2g1v0351000.2.CDS.18;Parent=LotjaGi2g1v0351000.2
LjG1.1_chr2	PGSB	exon	82741972	82742154	.	+	.	ID=LotjaGi2g1v0351000.2.exon.19;Parent=LotjaGi2g1v0351000.2
LjG1.1_chr2	PGSB	CDS	82741972	82742154	.	+	0	ID=LotjaGi2g1v0351000.2.CDS.19;Parent=LotjaGi2g1v0351000.2
LjG1.1_chr2	PGSB	exon	82742398	82742493	.	+	.	ID=LotjaGi2g1v0351000.2.exon.20;Parent=LotjaGi2g1v0351000.2
LjG1.1_chr2	PGSB	CDS	82742398	82742493	.	+	0	ID=LotjaGi2g1v0351000.2.CDS.20;Parent=LotjaGi2g1v0351000.2
LjG1.1_chr2	PGSB	exon	82742664	82742861	.	+	.	ID=LotjaGi2g1v0351000.2.exon.21;Parent=LotjaGi2g1v0351000.2
LjG1.1_chr2	PGSB	CDS	82742664	82742861	.	+	0	ID=LotjaGi2g1v0351000.2.CDS.21;Parent=LotjaGi2g1v0351000.2
LjG1.1_chr2	PGSB	exon	82742981	82743252	.	+	.	ID=LotjaGi2g1v0351000.2.exon.22;Parent=LotjaGi2g1v0351000.2
LjG1.1_chr2	PGSB	CDS	82742981	82743252	.	+	0	ID=LotjaGi2g1v0351000.2.CDS.22;Parent=LotjaGi2g1v0351000.2
LjG1.1_chr2	PGSB	exon	82743368	82743560	.	+	.	ID=LotjaGi2g1v0351000.2.exon.23;Parent=LotjaGi2g1v0351000.2
LjG1.1_chr2	PGSB	CDS	82743368	82743560	.	+	1	ID=LotjaGi2g1v0351000.2.CDS.23;Parent=LotjaGi2g1v0351000.2
###
LjG1.1_chr2	PGSB	CDS	82743368	82743560	.	+	1	ID=LotjaGi2g1v0351000.2.CDS.23;Parent=LotjaGi2g1v0351000.2
LjG1.1_chr2	PGSB	gene	82750852	82753007	.	+	.	ID=LotjaGi2g1v0351100
LjG1.1_chr2	PGSB	mRNA	82750852	82753007	.	+	.	ID=LotjaGi2g1v0351100.1;Parent=LotjaGi2g1v0351100;description=2-oxoglutarate-dependent dioxygenase;ahrdqual=***;GO=GO:0016491,GO:0046872,GO:0051213,GO:0055114;IPR=IPR026992,IPR005123;Pfam=PF14226,PF03171,SSF51197;te-related=0
LjG1.1_chr2	PGSB	five_prime_UTR	82750852	82750937	.	+	.	ID=LotjaGi2g1v0351100.1.five_prime_UTR.1;Parent=LotjaGi2g1v0351100.1
LjG1.1_chr2	PGSB	exon	82750852	82751272	.	+	.	ID=LotjaGi2g1v0351100.1.exon.1;Parent=LotjaGi2g1v0351100.1
LjG1.1_chr2	PGSB	CDS	82750938	82751272	.	+	0	ID=LotjaGi2g1v0351100.1.CDS.1;Parent=LotjaGi2g1v0351100.1
LjG1.1_chr2	PGSB	exon	82751498	82751813	.	+	.	ID=LotjaGi2g1v0351100.1.exon.2;Parent=LotjaGi2g1v0351100.1
LjG1.1_chr2	PGSB	CDS	82751498	82751813	.	+	1	ID=LotjaGi2g1v0351100.1.CDS.2;Parent=LotjaGi2g1v0351100.1
LjG1.1_chr2	PGSB	CDS	82751971	82752216	.	+	0	ID=LotjaGi2g1v0351100.1.CDS.3;Parent=LotjaGi2g1v0351100.1
LjG1.1_chr2	PGSB	exon	82751971	82753007	.	+	.	ID=LotjaGi2g1v0351100.1.exon.3;Parent=LotjaGi2g1v0351100.1
LjG1.1_chr2	PGSB	three_prime_UTR	82752217	82753007	.	+	.	ID=LotjaGi2g1v0351100.1.three_prime_UTR.2;Parent=LotjaGi2g1v0351100.1
###
LjG1.1_chr2	PGSB	three_prime_UTR	82752217	82753007	.	+	.	ID=LotjaGi2g1v0351100.1.three_prime_UTR.2;Parent=LotjaGi2g1v0351100.1
LjG1.1_chr2	PGSB	gene	82760367	82760672	.	+	.	ID=LotjaGi2g1v0351200
LjG1.1_chr2	PGSB	mRNA	82760367	82760672	.	+	.	ID=LotjaGi2g1v0351200.1;Parent=LotjaGi2g1v0351200;description=NAD(P)H-quinone oxidoreductase subunit 4L;ahrdqual=***;GO=GO:0009579,GO:0016020,GO:0016021,GO:0016491,GO:0016651,GO:0042651,GO:0042773,GO:0048038,GO:0055114;IPR=IPR001133;Pfam=PF00420;te-related=0
LjG1.1_chr2	PGSB	exon	82760367	82760672	.	+	.	ID=LotjaGi2g1v0351200.1.exon.1;Parent=LotjaGi2g1v0351200.1
LjG1.1_chr2	PGSB	CDS	82760367	82760672	.	+	0	ID=LotjaGi2g1v0351200.1.CDS.1;Parent=LotjaGi2g1v0351200.1
###
LjG1.1_chr2	PGSB	CDS	82760367	82760672	.	+	0	ID=LotjaGi2g1v0351200.1.CDS.1;Parent=LotjaGi2g1v0351200.1
LjG1.1_chr2	PGSB	gene	82769653	82775792	.	-	.	ID=LotjaGi2g1v0351300
LjG1.1_chr2	PGSB	mRNA	82769653	82775600	.	-	.	ID=LotjaGi2g1v0351300.1;Parent=LotjaGi2g1v0351300;description=RNA-binding (RRM/RBD/RNP motifs) family protein;ahrdqual=***;GO=GO:0003676,GO:0003723,GO:0016491,GO:0055114;IPR=IPR027450,IPR012677;Pfam=PF13532,SSF51197,SSF54928;te-related=0
LjG1.1_chr2	PGSB	exon	82769653	82770390	.	-	.	ID=LotjaGi2g1v0351300.1.exon.1;Parent=LotjaGi2g1v0351300.1
LjG1.1_chr2	PGSB	three_prime_UTR	82769653	82770390	.	-	.	ID=LotjaGi2g1v0351300.1.three_prime_UTR.1;Parent=LotjaGi2g1v0351300.1
LjG1.1_chr2	PGSB	three_prime_UTR	82771476	82771558	.	-	.	ID=LotjaGi2g1v0351300.1.three_prime_UTR.2;Parent=LotjaGi2g1v0351300.1
LjG1.1_chr2	PGSB	exon	82771476	82771615	.	-	.	ID=LotjaGi2g1v0351300.1.exon.2;Parent=LotjaGi2g1v0351300.1
LjG1.1_chr2	PGSB	CDS	82771559	82771615	.	-	0	ID=LotjaGi2g1v0351300.1.CDS.1;Parent=LotjaGi2g1v0351300.1
LjG1.1_chr2	PGSB	exon	82772982	82773047	.	-	.	ID=LotjaGi2g1v0351300.1.exon.3;Parent=LotjaGi2g1v0351300.1
LjG1.1_chr2	PGSB	CDS	82772982	82773047	.	-	0	ID=LotjaGi2g1v0351300.1.CDS.2;Parent=LotjaGi2g1v0351300.1
LjG1.1_chr2	PGSB	exon	82773699	82773989	.	-	.	ID=LotjaGi2g1v0351300.1.exon.4;Parent=LotjaGi2g1v0351300.1
LjG1.1_chr2	PGSB	CDS	82773699	82773989	.	-	0	ID=LotjaGi2g1v0351300.1.CDS.3;Parent=LotjaGi2g1v0351300.1
LjG1.1_chr2	PGSB	exon	82774168	82774296	.	-	.	ID=LotjaGi2g1v0351300.1.exon.5;Parent=LotjaGi2g1v0351300.1
LjG1.1_chr2	PGSB	CDS	82774168	82774296	.	-	0	ID=LotjaGi2g1v0351300.1.CDS.4;Parent=LotjaGi2g1v0351300.1
LjG1.1_chr2	PGSB	exon	82774504	82774590	.	-	.	ID=LotjaGi2g1v0351300.1.exon.6;Parent=LotjaGi2g1v0351300.1
LjG1.1_chr2	PGSB	CDS	82774504	82774590	.	-	0	ID=LotjaGi2g1v0351300.1.CDS.5;Parent=LotjaGi2g1v0351300.1
LjG1.1_chr2	PGSB	exon	82774706	82774807	.	-	.	ID=LotjaGi2g1v0351300.1.exon.7;Parent=LotjaGi2g1v0351300.1
LjG1.1_chr2	PGSB	CDS	82774706	82774807	.	-	0	ID=LotjaGi2g1v0351300.1.CDS.6;Parent=LotjaGi2g1v0351300.1
LjG1.1_chr2	PGSB	CDS	82775082	82775381	.	-	0	ID=LotjaGi2g1v0351300.1.CDS.7;Parent=LotjaGi2g1v0351300.1
LjG1.1_chr2	PGSB	exon	82775082	82775600	.	-	.	ID=LotjaGi2g1v0351300.1.exon.8;Parent=LotjaGi2g1v0351300.1
LjG1.1_chr2	PGSB	five_prime_UTR	82775382	82775600	.	-	.	ID=LotjaGi2g1v0351300.1.five_prime_UTR.3;Parent=LotjaGi2g1v0351300.1
LjG1.1_chr2	PGSB	mRNA	82770005	82775792	.	-	.	ID=LotjaGi2g1v0351300.2;Parent=LotjaGi2g1v0351300;description=RNA-binding (RRM/RBD/RNP motifs) family protein;ahrdqual=***;GO=GO:0003676,GO:0003723,GO:0016491,GO:0055114;te-related=0
LjG1.1_chr2	PGSB	exon	82770005	82770423	.	-	.	ID=LotjaGi2g1v0351300.2.exon.1;Parent=LotjaGi2g1v0351300.2
LjG1.1_chr2	PGSB	three_prime_UTR	82770005	82770423	.	-	.	ID=LotjaGi2g1v0351300.2.three_prime_UTR.1;Parent=LotjaGi2g1v0351300.2
LjG1.1_chr2	PGSB	three_prime_UTR	82771476	82771558	.	-	.	ID=LotjaGi2g1v0351300.2.three_prime_UTR.2;Parent=LotjaGi2g1v0351300.2
LjG1.1_chr2	PGSB	exon	82771476	82771615	.	-	.	ID=LotjaGi2g1v0351300.2.exon.2;Parent=LotjaGi2g1v0351300.2
LjG1.1_chr2	PGSB	CDS	82771559	82771615	.	-	0	ID=LotjaGi2g1v0351300.2.CDS.1;Parent=LotjaGi2g1v0351300.2
LjG1.1_chr2	PGSB	exon	82772982	82773047	.	-	.	ID=LotjaGi2g1v0351300.2.exon.3;Parent=LotjaGi2g1v0351300.2
LjG1.1_chr2	PGSB	CDS	82772982	82773047	.	-	0	ID=LotjaGi2g1v0351300.2.CDS.2;Parent=LotjaGi2g1v0351300.2
LjG1.1_chr2	PGSB	exon	82773699	82773989	.	-	.	ID=LotjaGi2g1v0351300.2.exon.4;Parent=LotjaGi2g1v0351300.2
LjG1.1_chr2	PGSB	CDS	82773699	82773989	.	-	0	ID=LotjaGi2g1v0351300.2.CDS.3;Parent=LotjaGi2g1v0351300.2
LjG1.1_chr2	PGSB	exon	82774168	82774296	.	-	.	ID=LotjaGi2g1v0351300.2.exon.5;Parent=LotjaGi2g1v0351300.2
LjG1.1_chr2	PGSB	CDS	82774168	82774296	.	-	0	ID=LotjaGi2g1v0351300.2.CDS.4;Parent=LotjaGi2g1v0351300.2
LjG1.1_chr2	PGSB	exon	82774504	82774590	.	-	.	ID=LotjaGi2g1v0351300.2.exon.6;Parent=LotjaGi2g1v0351300.2
LjG1.1_chr2	PGSB	CDS	82774504	82774590	.	-	0	ID=LotjaGi2g1v0351300.2.CDS.5;Parent=LotjaGi2g1v0351300.2
LjG1.1_chr2	PGSB	exon	82774706	82774807	.	-	.	ID=LotjaGi2g1v0351300.2.exon.7;Parent=LotjaGi2g1v0351300.2
LjG1.1_chr2	PGSB	CDS	82774706	82774807	.	-	0	ID=LotjaGi2g1v0351300.2.CDS.6;Parent=LotjaGi2g1v0351300.2
LjG1.1_chr2	PGSB	CDS	82775082	82775381	.	-	0	ID=LotjaGi2g1v0351300.2.CDS.7;Parent=LotjaGi2g1v0351300.2
LjG1.1_chr2	PGSB	exon	82775082	82775792	.	-	.	ID=LotjaGi2g1v0351300.2.exon.8;Parent=LotjaGi2g1v0351300.2
LjG1.1_chr2	PGSB	five_prime_UTR	82775382	82775792	.	-	.	ID=LotjaGi2g1v0351300.2.five_prime_UTR.3;Parent=LotjaGi2g1v0351300.2
###
LjG1.1_chr2	PGSB	five_prime_UTR	82775382	82775792	.	-	.	ID=LotjaGi2g1v0351300.2.five_prime_UTR.3;Parent=LotjaGi2g1v0351300.2
LjG1.1_chr2	PGSB	gene	82778318	82779986	.	+	.	ID=LotjaGi2g1v0351400
LjG1.1_chr2	PGSB	mRNA	82778318	82779986	.	+	.	ID=LotjaGi2g1v0351400.1;Parent=LotjaGi2g1v0351400;description=2-oxoglutarate-dependent dioxygenase;ahrdqual=***;GO=GO:0016491,GO:0046872,GO:0051213,GO:0055114;IPR=IPR026992,IPR005123;Pfam=PF14226,PF03171,SSF51197;te-related=0
LjG1.1_chr2	PGSB	five_prime_UTR	82778318	82778496	.	+	.	ID=LotjaGi2g1v0351400.1.five_prime_UTR.1;Parent=LotjaGi2g1v0351400.1
LjG1.1_chr2	PGSB	exon	82778318	82778831	.	+	.	ID=LotjaGi2g1v0351400.1.exon.1;Parent=LotjaGi2g1v0351400.1
LjG1.1_chr2	PGSB	CDS	82778497	82778831	.	+	0	ID=LotjaGi2g1v0351400.1.CDS.1;Parent=LotjaGi2g1v0351400.1
LjG1.1_chr2	PGSB	exon	82779178	82779496	.	+	.	ID=LotjaGi2g1v0351400.1.exon.2;Parent=LotjaGi2g1v0351400.1
LjG1.1_chr2	PGSB	CDS	82779178	82779496	.	+	1	ID=LotjaGi2g1v0351400.1.CDS.2;Parent=LotjaGi2g1v0351400.1
LjG1.1_chr2	PGSB	CDS	82779577	82779822	.	+	0	ID=LotjaGi2g1v0351400.1.CDS.3;Parent=LotjaGi2g1v0351400.1
LjG1.1_chr2	PGSB	exon	82779577	82779986	.	+	.	ID=LotjaGi2g1v0351400.1.exon.3;Parent=LotjaGi2g1v0351400.1
LjG1.1_chr2	PGSB	three_prime_UTR	82779823	82779986	.	+	.	ID=LotjaGi2g1v0351400.1.three_prime_UTR.2;Parent=LotjaGi2g1v0351400.1
###
LjG1.1_chr2	PGSB	three_prime_UTR	82779823	82779986	.	+	.	ID=LotjaGi2g1v0351400.1.three_prime_UTR.2;Parent=LotjaGi2g1v0351400.1
LjG1.1_chr2	PGSB	gene	82778318	82786760	.	-	.	ID=LotjaGi2g1v0351500
LjG1.1_chr2	PGSB	mRNA	82778318	82786760	.	-	.	ID=LotjaGi2g1v0351500.1;Parent=LotjaGi2g1v0351500;description=Receptor-like kinase;ahrdqual=***;GO=GO:0004672,GO:0004674,GO:0005524,GO:0006468,GO:0016020,GO:0016021,GO:0016301,GO:0016310,GO:0030246;IPR=IPR011009,IPR000719,IPR013320,IPR001220;Pfam=SSF56112,PF00069,SSF49899,PF00139;te-related=0
LjG1.1_chr2	PGSB	exon	82778318	82778664	.	-	.	ID=LotjaGi2g1v0351500.1.exon.1;Parent=LotjaGi2g1v0351500.1
LjG1.1_chr2	PGSB	three_prime_UTR	82778318	82778664	.	-	.	ID=LotjaGi2g1v0351500.1.three_prime_UTR.1;Parent=LotjaGi2g1v0351500.1
LjG1.1_chr2	PGSB	three_prime_UTR	82781074	82782942	.	-	.	ID=LotjaGi2g1v0351500.1.three_prime_UTR.2;Parent=LotjaGi2g1v0351500.1
LjG1.1_chr2	PGSB	exon	82781074	82783763	.	-	.	ID=LotjaGi2g1v0351500.1.exon.2;Parent=LotjaGi2g1v0351500.1
LjG1.1_chr2	PGSB	CDS	82782943	82783763	.	-	2	ID=LotjaGi2g1v0351500.1.CDS.1;Parent=LotjaGi2g1v0351500.1
LjG1.1_chr2	PGSB	CDS	82785125	82786397	.	-	0	ID=LotjaGi2g1v0351500.1.CDS.2;Parent=LotjaGi2g1v0351500.1
LjG1.1_chr2	PGSB	exon	82785125	82786760	.	-	.	ID=LotjaGi2g1v0351500.1.exon.3;Parent=LotjaGi2g1v0351500.1
LjG1.1_chr2	PGSB	five_prime_UTR	82786398	82786760	.	-	.	ID=LotjaGi2g1v0351500.1.five_prime_UTR.3;Parent=LotjaGi2g1v0351500.1
###
LjG1.1_chr2	PGSB	five_prime_UTR	82786398	82786760	.	-	.	ID=LotjaGi2g1v0351500.1.five_prime_UTR.3;Parent=LotjaGi2g1v0351500.1
LjG1.1_chr2	PGSB	gene	82780752	82786793	.	+	.	ID=LotjaGi2g1v0351600
LjG1.1_chr2	PGSB	mRNA	82780752	82786793	.	+	.	ID=LotjaGi2g1v0351600.1;Parent=LotjaGi2g1v0351600;description=2-oxoglutarate-dependent dioxygenase;ahrdqual=***;GO=GO:0016491,GO:0046872,GO:0051213,GO:0055114;IPR=IPR005123,IPR026992;Pfam=PF03171,PF14226,SSF51197;te-related=0
LjG1.1_chr2	PGSB	five_prime_UTR	82780752	82780836	.	+	.	ID=LotjaGi2g1v0351600.1.five_prime_UTR.1;Parent=LotjaGi2g1v0351600.1
LjG1.1_chr2	PGSB	exon	82780752	82781240	.	+	.	ID=LotjaGi2g1v0351600.1.exon.1;Parent=LotjaGi2g1v0351600.1
LjG1.1_chr2	PGSB	CDS	82780837	82781240	.	+	0	ID=LotjaGi2g1v0351600.1.CDS.1;Parent=LotjaGi2g1v0351600.1
LjG1.1_chr2	PGSB	exon	82781644	82781962	.	+	.	ID=LotjaGi2g1v0351600.1.exon.2;Parent=LotjaGi2g1v0351600.1
LjG1.1_chr2	PGSB	CDS	82781644	82781962	.	+	1	ID=LotjaGi2g1v0351600.1.CDS.2;Parent=LotjaGi2g1v0351600.1
LjG1.1_chr2	PGSB	CDS	82782045	82782290	.	+	0	ID=LotjaGi2g1v0351600.1.CDS.3;Parent=LotjaGi2g1v0351600.1
LjG1.1_chr2	PGSB	exon	82782045	82786793	.	+	.	ID=LotjaGi2g1v0351600.1.exon.3;Parent=LotjaGi2g1v0351600.1
LjG1.1_chr2	PGSB	three_prime_UTR	82782291	82786793	.	+	.	ID=LotjaGi2g1v0351600.1.three_prime_UTR.2;Parent=LotjaGi2g1v0351600.1
###
LjG1.1_chr2	PGSB	three_prime_UTR	82782291	82786793	.	+	.	ID=LotjaGi2g1v0351600.1.three_prime_UTR.2;Parent=LotjaGi2g1v0351600.1
LjG1.1_chr2	PGSB	gene	82787871	82797782	.	+	.	ID=LotjaGi2g1v0351700
LjG1.1_chr2	PGSB	mRNA	82787871	82797782	.	+	.	ID=LotjaGi2g1v0351700.1;Parent=LotjaGi2g1v0351700;description=ROP interactive partner 4;ahrdqual=--*;te-related=0
LjG1.1_chr2	PGSB	exon	82787871	82788516	.	+	.	ID=LotjaGi2g1v0351700.1.exon.1;Parent=LotjaGi2g1v0351700.1
LjG1.1_chr2	PGSB	five_prime_UTR	82787871	82788516	.	+	.	ID=LotjaGi2g1v0351700.1.five_prime_UTR.1;Parent=LotjaGi2g1v0351700.1
LjG1.1_chr2	PGSB	five_prime_UTR	82789102	82789117	.	+	.	ID=LotjaGi2g1v0351700.1.five_prime_UTR.2;Parent=LotjaGi2g1v0351700.1
LjG1.1_chr2	PGSB	exon	82789102	82789947	.	+	.	ID=LotjaGi2g1v0351700.1.exon.2;Parent=LotjaGi2g1v0351700.1
LjG1.1_chr2	PGSB	CDS	82789118	82789549	.	+	0	ID=LotjaGi2g1v0351700.1.CDS.1;Parent=LotjaGi2g1v0351700.1
LjG1.1_chr2	PGSB	three_prime_UTR	82789550	82789947	.	+	.	ID=LotjaGi2g1v0351700.1.three_prime_UTR.3;Parent=LotjaGi2g1v0351700.1
LjG1.1_chr2	PGSB	exon	82797749	82797782	.	+	.	ID=LotjaGi2g1v0351700.1.exon.3;Parent=LotjaGi2g1v0351700.1
LjG1.1_chr2	PGSB	three_prime_UTR	82797749	82797782	.	+	.	ID=LotjaGi2g1v0351700.1.three_prime_UTR.4;Parent=LotjaGi2g1v0351700.1
LjG1.1_chr2	PGSB	mRNA	82789118	82789549	.	+	.	ID=LotjaGi2g1v0351700.2;Parent=LotjaGi2g1v0351700;description=ROP interactive partner 4;ahrdqual=--*;te-related=0
LjG1.1_chr2	PGSB	exon	82789118	82789549	.	+	.	ID=LotjaGi2g1v0351700.2.exon.1;Parent=LotjaGi2g1v0351700.2
LjG1.1_chr2	PGSB	CDS	82789118	82789549	.	+	0	ID=LotjaGi2g1v0351700.2.CDS.1;Parent=LotjaGi2g1v0351700.2
###
LjG1.1_chr2	PGSB	CDS	82789118	82789549	.	+	0	ID=LotjaGi2g1v0351700.2.CDS.1;Parent=LotjaGi2g1v0351700.2
LjG1.1_chr2	PGSB	gene	82791977	82797570	.	-	.	ID=LotjaGi2g1v0351800
LjG1.1_chr2	PGSB	mRNA	82791977	82797570	.	-	.	ID=LotjaGi2g1v0351800.1;Parent=LotjaGi2g1v0351800;description=Subtilisin-like protease;ahrdqual=***;GO=GO:0004252,GO:0006508,GO:0008233,GO:0016787;IPR=IPR000209,IPR000209,IPR000209,IPR000209,IPR010259,IPR003137;Pfam=SSF52743,SSF52743,SSF52743,PF00082,PF05922,PF02225;te-related=0
LjG1.1_chr2	PGSB	three_prime_UTR	82791977	82793162	.	-	.	ID=LotjaGi2g1v0351800.1.three_prime_UTR.1;Parent=LotjaGi2g1v0351800.1
LjG1.1_chr2	PGSB	exon	82791977	82793725	.	-	.	ID=LotjaGi2g1v0351800.1.exon.1;Parent=LotjaGi2g1v0351800.1
LjG1.1_chr2	PGSB	CDS	82793163	82793725	.	-	2	ID=LotjaGi2g1v0351800.1.CDS.1;Parent=LotjaGi2g1v0351800.1
LjG1.1_chr2	PGSB	exon	82793985	82794174	.	-	.	ID=LotjaGi2g1v0351800.1.exon.2;Parent=LotjaGi2g1v0351800.1
LjG1.1_chr2	PGSB	CDS	82793985	82794174	.	-	0	ID=LotjaGi2g1v0351800.1.CDS.2;Parent=LotjaGi2g1v0351800.1
LjG1.1_chr2	PGSB	exon	82794266	82794380	.	-	.	ID=LotjaGi2g1v0351800.1.exon.3;Parent=LotjaGi2g1v0351800.1
LjG1.1_chr2	PGSB	CDS	82794266	82794380	.	-	1	ID=LotjaGi2g1v0351800.1.CDS.3;Parent=LotjaGi2g1v0351800.1
LjG1.1_chr2	PGSB	exon	82794658	82794900	.	-	.	ID=LotjaGi2g1v0351800.1.exon.4;Parent=LotjaGi2g1v0351800.1
LjG1.1_chr2	PGSB	CDS	82794658	82794900	.	-	1	ID=LotjaGi2g1v0351800.1.CDS.4;Parent=LotjaGi2g1v0351800.1
LjG1.1_chr2	PGSB	exon	82794999	82795093	.	-	.	ID=LotjaGi2g1v0351800.1.exon.5;Parent=LotjaGi2g1v0351800.1
LjG1.1_chr2	PGSB	CDS	82794999	82795093	.	-	0	ID=LotjaGi2g1v0351800.1.CDS.5;Parent=LotjaGi2g1v0351800.1
LjG1.1_chr2	PGSB	exon	82795292	82795820	.	-	.	ID=LotjaGi2g1v0351800.1.exon.6;Parent=LotjaGi2g1v0351800.1
LjG1.1_chr2	PGSB	CDS	82795292	82795820	.	-	1	ID=LotjaGi2g1v0351800.1.CDS.6;Parent=LotjaGi2g1v0351800.1
LjG1.1_chr2	PGSB	exon	82796035	82796146	.	-	.	ID=LotjaGi2g1v0351800.1.exon.7;Parent=LotjaGi2g1v0351800.1
LjG1.1_chr2	PGSB	CDS	82796035	82796146	.	-	2	ID=LotjaGi2g1v0351800.1.CDS.7;Parent=LotjaGi2g1v0351800.1
LjG1.1_chr2	PGSB	exon	82796621	82796779	.	-	.	ID=LotjaGi2g1v0351800.1.exon.8;Parent=LotjaGi2g1v0351800.1
LjG1.1_chr2	PGSB	CDS	82796621	82796779	.	-	2	ID=LotjaGi2g1v0351800.1.CDS.8;Parent=LotjaGi2g1v0351800.1
LjG1.1_chr2	PGSB	exon	82796882	82796979	.	-	.	ID=LotjaGi2g1v0351800.1.exon.9;Parent=LotjaGi2g1v0351800.1
LjG1.1_chr2	PGSB	CDS	82796882	82796979	.	-	1	ID=LotjaGi2g1v0351800.1.CDS.9;Parent=LotjaGi2g1v0351800.1
LjG1.1_chr2	PGSB	exon	82797075	82797169	.	-	.	ID=LotjaGi2g1v0351800.1.exon.10;Parent=LotjaGi2g1v0351800.1
LjG1.1_chr2	PGSB	CDS	82797075	82797169	.	-	0	ID=LotjaGi2g1v0351800.1.CDS.10;Parent=LotjaGi2g1v0351800.1
LjG1.1_chr2	PGSB	CDS	82797258	82797347	.	-	0	ID=LotjaGi2g1v0351800.1.CDS.11;Parent=LotjaGi2g1v0351800.1
LjG1.1_chr2	PGSB	exon	82797258	82797570	.	-	.	ID=LotjaGi2g1v0351800.1.exon.11;Parent=LotjaGi2g1v0351800.1
LjG1.1_chr2	PGSB	five_prime_UTR	82797348	82797570	.	-	.	ID=LotjaGi2g1v0351800.1.five_prime_UTR.2;Parent=LotjaGi2g1v0351800.1
###
LjG1.1_chr2	PGSB	five_prime_UTR	82797348	82797570	.	-	.	ID=LotjaGi2g1v0351800.1.five_prime_UTR.2;Parent=LotjaGi2g1v0351800.1
LjG1.1_chr2	PGSB	gene	82800882	82806157	.	+	.	ID=LotjaGi2g1v0351900
LjG1.1_chr2	PGSB	mRNA	82800882	82806157	.	+	.	ID=LotjaGi2g1v0351900.1;Parent=LotjaGi2g1v0351900;description=Diacylglycerol O-acyltransferase 2;ahrdqual=***;GO=GO:0003846,GO:0016020,GO:0016021,GO:0016740,GO:0016746,GO:0016747;IPR=IPR007130;Pfam=SSF69593,PF03982;te-related=0
LjG1.1_chr2	PGSB	five_prime_UTR	82800882	82801828	.	+	.	ID=LotjaGi2g1v0351900.1.five_prime_UTR.1;Parent=LotjaGi2g1v0351900.1
LjG1.1_chr2	PGSB	exon	82800882	82802064	.	+	.	ID=LotjaGi2g1v0351900.1.exon.1;Parent=LotjaGi2g1v0351900.1
LjG1.1_chr2	PGSB	CDS	82801829	82802064	.	+	0	ID=LotjaGi2g1v0351900.1.CDS.1;Parent=LotjaGi2g1v0351900.1
LjG1.1_chr2	PGSB	exon	82802162	82802247	.	+	.	ID=LotjaGi2g1v0351900.1.exon.2;Parent=LotjaGi2g1v0351900.1
LjG1.1_chr2	PGSB	CDS	82802162	82802247	.	+	1	ID=LotjaGi2g1v0351900.1.CDS.2;Parent=LotjaGi2g1v0351900.1
LjG1.1_chr2	PGSB	exon	82803572	82803678	.	+	.	ID=LotjaGi2g1v0351900.1.exon.3;Parent=LotjaGi2g1v0351900.1
LjG1.1_chr2	PGSB	CDS	82803572	82803678	.	+	2	ID=LotjaGi2g1v0351900.1.CDS.3;Parent=LotjaGi2g1v0351900.1
LjG1.1_chr2	PGSB	exon	82803774	82803929	.	+	.	ID=LotjaGi2g1v0351900.1.exon.4;Parent=LotjaGi2g1v0351900.1
LjG1.1_chr2	PGSB	CDS	82803774	82803929	.	+	0	ID=LotjaGi2g1v0351900.1.CDS.4;Parent=LotjaGi2g1v0351900.1
LjG1.1_chr2	PGSB	exon	82804582	82804668	.	+	.	ID=LotjaGi2g1v0351900.1.exon.5;Parent=LotjaGi2g1v0351900.1
LjG1.1_chr2	PGSB	CDS	82804582	82804668	.	+	0	ID=LotjaGi2g1v0351900.1.CDS.5;Parent=LotjaGi2g1v0351900.1
LjG1.1_chr2	PGSB	exon	82804889	82804986	.	+	.	ID=LotjaGi2g1v0351900.1.exon.6;Parent=LotjaGi2g1v0351900.1
LjG1.1_chr2	PGSB	CDS	82804889	82804986	.	+	0	ID=LotjaGi2g1v0351900.1.CDS.6;Parent=LotjaGi2g1v0351900.1
LjG1.1_chr2	PGSB	exon	82805407	82805494	.	+	.	ID=LotjaGi2g1v0351900.1.exon.7;Parent=LotjaGi2g1v0351900.1
LjG1.1_chr2	PGSB	CDS	82805407	82805494	.	+	1	ID=LotjaGi2g1v0351900.1.CDS.7;Parent=LotjaGi2g1v0351900.1
LjG1.1_chr2	PGSB	CDS	82805797	82805898	.	+	0	ID=LotjaGi2g1v0351900.1.CDS.8;Parent=LotjaGi2g1v0351900.1
LjG1.1_chr2	PGSB	exon	82805797	82806157	.	+	.	ID=LotjaGi2g1v0351900.1.exon.8;Parent=LotjaGi2g1v0351900.1
LjG1.1_chr2	PGSB	three_prime_UTR	82805899	82806157	.	+	.	ID=LotjaGi2g1v0351900.1.three_prime_UTR.2;Parent=LotjaGi2g1v0351900.1
###
LjG1.1_chr2	PGSB	three_prime_UTR	82805899	82806157	.	+	.	ID=LotjaGi2g1v0351900.1.three_prime_UTR.2;Parent=LotjaGi2g1v0351900.1
LjG1.1_chr2	PGSB	gene	82806353	82811286	.	-	.	ID=LotjaGi2g1v0352000
LjG1.1_chr2	PGSB	mRNA	82806353	82811286	.	-	.	ID=LotjaGi2g1v0352000.1;Parent=LotjaGi2g1v0352000;description=Protein FAR1-RELATED SEQUENCE 5;ahrdqual=***;GO=GO:0006355,GO:0008270;IPR=IPR018289,IPR004330,IPR007527;Pfam=PF10551,PF03101,PF04434;te-related=1
LjG1.1_chr2	PGSB	three_prime_UTR	82806353	82807025	.	-	.	ID=LotjaGi2g1v0352000.1.three_prime_UTR.1;Parent=LotjaGi2g1v0352000.1
LjG1.1_chr2	PGSB	exon	82806353	82807193	.	-	.	ID=LotjaGi2g1v0352000.1.exon.1;Parent=LotjaGi2g1v0352000.1
LjG1.1_chr2	PGSB	CDS	82807026	82807193	.	-	0	ID=LotjaGi2g1v0352000.1.CDS.1;Parent=LotjaGi2g1v0352000.1
LjG1.1_chr2	PGSB	CDS	82808542	82810746	.	-	0	ID=LotjaGi2g1v0352000.1.CDS.2;Parent=LotjaGi2g1v0352000.1
LjG1.1_chr2	PGSB	exon	82808542	82811286	.	-	.	ID=LotjaGi2g1v0352000.1.exon.2;Parent=LotjaGi2g1v0352000.1
LjG1.1_chr2	PGSB	five_prime_UTR	82810747	82811286	.	-	.	ID=LotjaGi2g1v0352000.1.five_prime_UTR.2;Parent=LotjaGi2g1v0352000.1
LjG1.1_chr2	PGSB	mRNA	82807026	82810746	.	-	.	ID=LotjaGi2g1v0352000.2;Parent=LotjaGi2g1v0352000;description=Protein FAR1-RELATED SEQUENCE 5;ahrdqual=*-*;GO=GO:0006355,GO:0008270;te-related=0
LjG1.1_chr2	PGSB	exon	82807026	82807193	.	-	.	ID=LotjaGi2g1v0352000.2.exon.1;Parent=LotjaGi2g1v0352000.2
LjG1.1_chr2	PGSB	CDS	82807026	82807193	.	-	0	ID=LotjaGi2g1v0352000.2.CDS.1;Parent=LotjaGi2g1v0352000.2
LjG1.1_chr2	PGSB	exon	82810615	82810746	.	-	.	ID=LotjaGi2g1v0352000.2.exon.2;Parent=LotjaGi2g1v0352000.2
LjG1.1_chr2	PGSB	CDS	82810615	82810746	.	-	0	ID=LotjaGi2g1v0352000.2.CDS.2;Parent=LotjaGi2g1v0352000.2
###
LjG1.1_chr2	PGSB	CDS	82810615	82810746	.	-	0	ID=LotjaGi2g1v0352000.2.CDS.2;Parent=LotjaGi2g1v0352000.2
LjG1.1_chr2	PGSB	gene	82812788	82822529	.	-	.	ID=LotjaGi2g1v0352100
LjG1.1_chr2	PGSB	mRNA	82812788	82821949	.	-	.	ID=LotjaGi2g1v0352100.1;Parent=LotjaGi2g1v0352100;description=Auxin efflux carrier family protein;ahrdqual=*-*;GO=GO:0016020,GO:0016021,GO:0055085;IPR=IPR004776;Pfam=PF03547;te-related=0
LjG1.1_chr2	PGSB	exon	82812788	82813066	.	-	.	ID=LotjaGi2g1v0352100.1.exon.1;Parent=LotjaGi2g1v0352100.1
LjG1.1_chr2	PGSB	three_prime_UTR	82812788	82813066	.	-	.	ID=LotjaGi2g1v0352100.1.three_prime_UTR.1;Parent=LotjaGi2g1v0352100.1
LjG1.1_chr2	PGSB	exon	82813282	82813467	.	-	.	ID=LotjaGi2g1v0352100.1.exon.2;Parent=LotjaGi2g1v0352100.1
LjG1.1_chr2	PGSB	three_prime_UTR	82813282	82813467	.	-	.	ID=LotjaGi2g1v0352100.1.three_prime_UTR.2;Parent=LotjaGi2g1v0352100.1
LjG1.1_chr2	PGSB	exon	82813561	82813613	.	-	.	ID=LotjaGi2g1v0352100.1.exon.3;Parent=LotjaGi2g1v0352100.1
LjG1.1_chr2	PGSB	three_prime_UTR	82813561	82813613	.	-	.	ID=LotjaGi2g1v0352100.1.three_prime_UTR.3;Parent=LotjaGi2g1v0352100.1
LjG1.1_chr2	PGSB	exon	82813715	82813815	.	-	.	ID=LotjaGi2g1v0352100.1.exon.4;Parent=LotjaGi2g1v0352100.1
LjG1.1_chr2	PGSB	three_prime_UTR	82813715	82813815	.	-	.	ID=LotjaGi2g1v0352100.1.three_prime_UTR.4;Parent=LotjaGi2g1v0352100.1
LjG1.1_chr2	PGSB	exon	82813945	82814037	.	-	.	ID=LotjaGi2g1v0352100.1.exon.5;Parent=LotjaGi2g1v0352100.1
LjG1.1_chr2	PGSB	three_prime_UTR	82813945	82814037	.	-	.	ID=LotjaGi2g1v0352100.1.three_prime_UTR.5;Parent=LotjaGi2g1v0352100.1
LjG1.1_chr2	PGSB	three_prime_UTR	82814151	82814325	.	-	.	ID=LotjaGi2g1v0352100.1.three_prime_UTR.6;Parent=LotjaGi2g1v0352100.1
LjG1.1_chr2	PGSB	exon	82814151	82814384	.	-	.	ID=LotjaGi2g1v0352100.1.exon.6;Parent=LotjaGi2g1v0352100.1
LjG1.1_chr2	PGSB	CDS	82814326	82814384	.	-	2	ID=LotjaGi2g1v0352100.1.CDS.1;Parent=LotjaGi2g1v0352100.1
LjG1.1_chr2	PGSB	exon	82820713	82820837	.	-	.	ID=LotjaGi2g1v0352100.1.exon.7;Parent=LotjaGi2g1v0352100.1
LjG1.1_chr2	PGSB	CDS	82820713	82820837	.	-	1	ID=LotjaGi2g1v0352100.1.CDS.2;Parent=LotjaGi2g1v0352100.1
LjG1.1_chr2	PGSB	exon	82820970	82821049	.	-	.	ID=LotjaGi2g1v0352100.1.exon.8;Parent=LotjaGi2g1v0352100.1
LjG1.1_chr2	PGSB	CDS	82820970	82821049	.	-	0	ID=LotjaGi2g1v0352100.1.CDS.3;Parent=LotjaGi2g1v0352100.1
LjG1.1_chr2	PGSB	CDS	82821147	82821281	.	-	0	ID=LotjaGi2g1v0352100.1.CDS.4;Parent=LotjaGi2g1v0352100.1
LjG1.1_chr2	PGSB	exon	82821147	82821321	.	-	.	ID=LotjaGi2g1v0352100.1.exon.9;Parent=LotjaGi2g1v0352100.1
LjG1.1_chr2	PGSB	five_prime_UTR	82821282	82821321	.	-	.	ID=LotjaGi2g1v0352100.1.five_prime_UTR.7;Parent=LotjaGi2g1v0352100.1
LjG1.1_chr2	PGSB	exon	82821676	82821949	.	-	.	ID=LotjaGi2g1v0352100.1.exon.10;Parent=LotjaGi2g1v0352100.1
LjG1.1_chr2	PGSB	five_prime_UTR	82821676	82821949	.	-	.	ID=LotjaGi2g1v0352100.1.five_prime_UTR.8;Parent=LotjaGi2g1v0352100.1
LjG1.1_chr2	PGSB	mRNA	82812791	82822529	.	-	.	ID=LotjaGi2g1v0352100.2;Parent=LotjaGi2g1v0352100;description=Auxin efflux carrier family protein;ahrdqual=***;GO=GO:0016020,GO:0016021,GO:0055085;IPR=IPR004776;Pfam=PF03547;te-related=0
LjG1.1_chr2	PGSB	three_prime_UTR	82812791	82812941	.	-	.	ID=LotjaGi2g1v0352100.2.three_prime_UTR.1;Parent=LotjaGi2g1v0352100.2
LjG1.1_chr2	PGSB	exon	82812791	82813066	.	-	.	ID=LotjaGi2g1v0352100.2.exon.1;Parent=LotjaGi2g1v0352100.2
LjG1.1_chr2	PGSB	CDS	82812942	82813066	.	-	2	ID=LotjaGi2g1v0352100.2.CDS.1;Parent=LotjaGi2g1v0352100.2
LjG1.1_chr2	PGSB	exon	82813282	82813467	.	-	.	ID=LotjaGi2g1v0352100.2.exon.2;Parent=LotjaGi2g1v0352100.2
LjG1.1_chr2	PGSB	CDS	82813282	82813467	.	-	2	ID=LotjaGi2g1v0352100.2.CDS.2;Parent=LotjaGi2g1v0352100.2
LjG1.1_chr2	PGSB	exon	82813561	82813613	.	-	.	ID=LotjaGi2g1v0352100.2.exon.3;Parent=LotjaGi2g1v0352100.2
LjG1.1_chr2	PGSB	CDS	82813561	82813613	.	-	1	ID=LotjaGi2g1v0352100.2.CDS.3;Parent=LotjaGi2g1v0352100.2
LjG1.1_chr2	PGSB	exon	82813715	82813815	.	-	.	ID=LotjaGi2g1v0352100.2.exon.4;Parent=LotjaGi2g1v0352100.2
LjG1.1_chr2	PGSB	CDS	82813715	82813815	.	-	0	ID=LotjaGi2g1v0352100.2.CDS.4;Parent=LotjaGi2g1v0352100.2
LjG1.1_chr2	PGSB	exon	82813945	82814037	.	-	.	ID=LotjaGi2g1v0352100.2.exon.5;Parent=LotjaGi2g1v0352100.2
LjG1.1_chr2	PGSB	CDS	82813945	82814037	.	-	0	ID=LotjaGi2g1v0352100.2.CDS.5;Parent=LotjaGi2g1v0352100.2
LjG1.1_chr2	PGSB	exon	82814151	82814384	.	-	.	ID=LotjaGi2g1v0352100.2.exon.6;Parent=LotjaGi2g1v0352100.2
LjG1.1_chr2	PGSB	CDS	82814151	82814384	.	-	0	ID=LotjaGi2g1v0352100.2.CDS.6;Parent=LotjaGi2g1v0352100.2
LjG1.1_chr2	PGSB	exon	82814677	82814798	.	-	.	ID=LotjaGi2g1v0352100.2.exon.7;Parent=LotjaGi2g1v0352100.2
LjG1.1_chr2	PGSB	CDS	82814677	82814798	.	-	2	ID=LotjaGi2g1v0352100.2.CDS.7;Parent=LotjaGi2g1v0352100.2
LjG1.1_chr2	PGSB	exon	82820713	82820837	.	-	.	ID=LotjaGi2g1v0352100.2.exon.8;Parent=LotjaGi2g1v0352100.2
LjG1.1_chr2	PGSB	CDS	82820713	82820837	.	-	1	ID=LotjaGi2g1v0352100.2.CDS.8;Parent=LotjaGi2g1v0352100.2
LjG1.1_chr2	PGSB	exon	82820970	82821049	.	-	.	ID=LotjaGi2g1v0352100.2.exon.9;Parent=LotjaGi2g1v0352100.2
LjG1.1_chr2	PGSB	CDS	82820970	82821049	.	-	0	ID=LotjaGi2g1v0352100.2.CDS.9;Parent=LotjaGi2g1v0352100.2
LjG1.1_chr2	PGSB	CDS	82821147	82821281	.	-	0	ID=LotjaGi2g1v0352100.2.CDS.10;Parent=LotjaGi2g1v0352100.2
LjG1.1_chr2	PGSB	exon	82821147	82821321	.	-	.	ID=LotjaGi2g1v0352100.2.exon.10;Parent=LotjaGi2g1v0352100.2
LjG1.1_chr2	PGSB	five_prime_UTR	82821282	82821321	.	-	.	ID=LotjaGi2g1v0352100.2.five_prime_UTR.2;Parent=LotjaGi2g1v0352100.2
LjG1.1_chr2	PGSB	exon	82821676	82822529	.	-	.	ID=LotjaGi2g1v0352100.2.exon.11;Parent=LotjaGi2g1v0352100.2
LjG1.1_chr2	PGSB	five_prime_UTR	82821676	82822529	.	-	.	ID=LotjaGi2g1v0352100.2.five_prime_UTR.3;Parent=LotjaGi2g1v0352100.2
###
LjG1.1_chr2	PGSB	five_prime_UTR	82821676	82822529	.	-	.	ID=LotjaGi2g1v0352100.2.five_prime_UTR.3;Parent=LotjaGi2g1v0352100.2
LjG1.1_chr2	PGSB	gene	82824402	82832288	.	+	.	ID=LotjaGi2g1v0352200_LC
LjG1.1_chr2	PGSB	mRNA	82824402	82832288	.	+	.	ID=LotjaGi2g1v0352200_LC.1;Parent=LotjaGi2g1v0352200_LC;description=AT-rich interactive domain protein;ahrdqual=***;GO=GO:0003677,GO:0005634;IPR=IPR008978,IPR001606,IPR001606;Pfam=SSF49764,SSF46774,PF01388;te-related=0
LjG1.1_chr2	PGSB	exon	82824402	82824728	.	+	.	ID=LotjaGi2g1v0352200_LC.1.exon.1;Parent=LotjaGi2g1v0352200_LC.1
LjG1.1_chr2	PGSB	five_prime_UTR	82824402	82824728	.	+	.	ID=LotjaGi2g1v0352200_LC.1.five_prime_UTR.1;Parent=LotjaGi2g1v0352200_LC.1
LjG1.1_chr2	PGSB	five_prime_UTR	82824977	82825011	.	+	.	ID=LotjaGi2g1v0352200_LC.1.five_prime_UTR.2;Parent=LotjaGi2g1v0352200_LC.1
LjG1.1_chr2	PGSB	exon	82824977	82826618	.	+	.	ID=LotjaGi2g1v0352200_LC.1.exon.2;Parent=LotjaGi2g1v0352200_LC.1
LjG1.1_chr2	PGSB	CDS	82825012	82826618	.	+	0	ID=LotjaGi2g1v0352200_LC.1.CDS.1;Parent=LotjaGi2g1v0352200_LC.1
LjG1.1_chr2	PGSB	exon	82826729	82826768	.	+	.	ID=LotjaGi2g1v0352200_LC.1.exon.3;Parent=LotjaGi2g1v0352200_LC.1
LjG1.1_chr2	PGSB	CDS	82826729	82826768	.	+	1	ID=LotjaGi2g1v0352200_LC.1.CDS.2;Parent=LotjaGi2g1v0352200_LC.1
LjG1.1_chr2	PGSB	exon	82827422	82827474	.	+	.	ID=LotjaGi2g1v0352200_LC.1.exon.4;Parent=LotjaGi2g1v0352200_LC.1
LjG1.1_chr2	PGSB	CDS	82827422	82827474	.	+	0	ID=LotjaGi2g1v0352200_LC.1.CDS.3;Parent=LotjaGi2g1v0352200_LC.1
LjG1.1_chr2	PGSB	exon	82828021	82828066	.	+	.	ID=LotjaGi2g1v0352200_LC.1.exon.5;Parent=LotjaGi2g1v0352200_LC.1
LjG1.1_chr2	PGSB	CDS	82828021	82828066	.	+	1	ID=LotjaGi2g1v0352200_LC.1.CDS.4;Parent=LotjaGi2g1v0352200_LC.1
LjG1.1_chr2	PGSB	exon	82828509	82828601	.	+	.	ID=LotjaGi2g1v0352200_LC.1.exon.6;Parent=LotjaGi2g1v0352200_LC.1
LjG1.1_chr2	PGSB	CDS	82828509	82828601	.	+	0	ID=LotjaGi2g1v0352200_LC.1.CDS.5;Parent=LotjaGi2g1v0352200_LC.1
LjG1.1_chr2	PGSB	exon	82829712	82829819	.	+	.	ID=LotjaGi2g1v0352200_LC.1.exon.7;Parent=LotjaGi2g1v0352200_LC.1
LjG1.1_chr2	PGSB	CDS	82829712	82829819	.	+	0	ID=LotjaGi2g1v0352200_LC.1.CDS.6;Parent=LotjaGi2g1v0352200_LC.1
LjG1.1_chr2	PGSB	exon	82829924	82829975	.	+	.	ID=LotjaGi2g1v0352200_LC.1.exon.8;Parent=LotjaGi2g1v0352200_LC.1
LjG1.1_chr2	PGSB	CDS	82829924	82829975	.	+	0	ID=LotjaGi2g1v0352200_LC.1.CDS.7;Parent=LotjaGi2g1v0352200_LC.1
LjG1.1_chr2	PGSB	exon	82830069	82830144	.	+	.	ID=LotjaGi2g1v0352200_LC.1.exon.9;Parent=LotjaGi2g1v0352200_LC.1
LjG1.1_chr2	PGSB	CDS	82830069	82830144	.	+	2	ID=LotjaGi2g1v0352200_LC.1.CDS.8;Parent=LotjaGi2g1v0352200_LC.1
LjG1.1_chr2	PGSB	exon	82830246	82830312	.	+	.	ID=LotjaGi2g1v0352200_LC.1.exon.10;Parent=LotjaGi2g1v0352200_LC.1
LjG1.1_chr2	PGSB	CDS	82830246	82830312	.	+	1	ID=LotjaGi2g1v0352200_LC.1.CDS.9;Parent=LotjaGi2g1v0352200_LC.1
LjG1.1_chr2	PGSB	exon	82830392	82830442	.	+	.	ID=LotjaGi2g1v0352200_LC.1.exon.11;Parent=LotjaGi2g1v0352200_LC.1
LjG1.1_chr2	PGSB	CDS	82830392	82830442	.	+	0	ID=LotjaGi2g1v0352200_LC.1.CDS.10;Parent=LotjaGi2g1v0352200_LC.1
LjG1.1_chr2	PGSB	exon	82831198	82831290	.	+	.	ID=LotjaGi2g1v0352200_LC.1.exon.12;Parent=LotjaGi2g1v0352200_LC.1
LjG1.1_chr2	PGSB	CDS	82831198	82831290	.	+	0	ID=LotjaGi2g1v0352200_LC.1.CDS.11;Parent=LotjaGi2g1v0352200_LC.1
LjG1.1_chr2	PGSB	CDS	82831417	82831518	.	+	0	ID=LotjaGi2g1v0352200_LC.1.CDS.12;Parent=LotjaGi2g1v0352200_LC.1
LjG1.1_chr2	PGSB	exon	82831417	82832288	.	+	.	ID=LotjaGi2g1v0352200_LC.1.exon.13;Parent=LotjaGi2g1v0352200_LC.1
LjG1.1_chr2	PGSB	three_prime_UTR	82831519	82832288	.	+	.	ID=LotjaGi2g1v0352200_LC.1.three_prime_UTR.3;Parent=LotjaGi2g1v0352200_LC.1
###
LjG1.1_chr2	PGSB	three_prime_UTR	82831519	82832288	.	+	.	ID=LotjaGi2g1v0352200_LC.1.three_prime_UTR.3;Parent=LotjaGi2g1v0352200_LC.1
LjG1.1_chr2	PGSB	gene	82835729	82837446	.	+	.	ID=LotjaGi2g1v0352300
LjG1.1_chr2	PGSB	mRNA	82835729	82837446	.	+	.	ID=LotjaGi2g1v0352300.1;Parent=LotjaGi2g1v0352300;description=transcription factor;ahrdqual=--*;te-related=0
LjG1.1_chr2	PGSB	five_prime_UTR	82835729	82836128	.	+	.	ID=LotjaGi2g1v0352300.1.five_prime_UTR.1;Parent=LotjaGi2g1v0352300.1
LjG1.1_chr2	PGSB	exon	82835729	82837446	.	+	.	ID=LotjaGi2g1v0352300.1.exon.1;Parent=LotjaGi2g1v0352300.1
LjG1.1_chr2	PGSB	CDS	82836129	82836563	.	+	0	ID=LotjaGi2g1v0352300.1.CDS.1;Parent=LotjaGi2g1v0352300.1
LjG1.1_chr2	PGSB	three_prime_UTR	82836564	82837446	.	+	.	ID=LotjaGi2g1v0352300.1.three_prime_UTR.2;Parent=LotjaGi2g1v0352300.1
###
LjG1.1_chr2	PGSB	three_prime_UTR	82836564	82837446	.	+	.	ID=LotjaGi2g1v0352300.1.three_prime_UTR.2;Parent=LotjaGi2g1v0352300.1
LjG1.1_chr2	PGSB	gene	82840487	82840801	.	+	.	ID=LotjaGi2g1v0352400_LC
LjG1.1_chr2	PGSB	mRNA	82840487	82840801	.	+	.	ID=LotjaGi2g1v0352400_LC.1;Parent=LotjaGi2g1v0352400_LC;description=Aminotransferase-like, plant mobile domain family protein;ahrdqual=--*;GO=GO:0008150,GO:0008483,GO:0016740;te-related=0
LjG1.1_chr2	PGSB	five_prime_UTR	82840487	82840487	.	+	.	ID=LotjaGi2g1v0352400_LC.1.five_prime_UTR.1;Parent=LotjaGi2g1v0352400_LC.1
LjG1.1_chr2	PGSB	exon	82840487	82840801	.	+	.	ID=LotjaGi2g1v0352400_LC.1.exon.1;Parent=LotjaGi2g1v0352400_LC.1
LjG1.1_chr2	PGSB	CDS	82840488	82840799	.	+	0	ID=LotjaGi2g1v0352400_LC.1.CDS.1;Parent=LotjaGi2g1v0352400_LC.1
LjG1.1_chr2	PGSB	three_prime_UTR	82840800	82840801	.	+	.	ID=LotjaGi2g1v0352400_LC.1.three_prime_UTR.2;Parent=LotjaGi2g1v0352400_LC.1
###
LjG1.1_chr2	PGSB	three_prime_UTR	82840800	82840801	.	+	.	ID=LotjaGi2g1v0352400_LC.1.three_prime_UTR.2;Parent=LotjaGi2g1v0352400_LC.1
LjG1.1_chr2	PGSB	gene	82853924	82854352	.	-	.	ID=LotjaGi2g1v0352500_LC
LjG1.1_chr2	PGSB	mRNA	82853924	82854352	.	-	.	ID=LotjaGi2g1v0352500_LC.1;Parent=LotjaGi2g1v0352500_LC;description=Retrotransposon protein, putative, unclassified;ahrdqual=--*;GO=GO:0003676,GO:0004523,GO:0090502;te-related=1
LjG1.1_chr2	PGSB	exon	82853924	82854352	.	-	.	ID=LotjaGi2g1v0352500_LC.1.exon.1;Parent=LotjaGi2g1v0352500_LC.1
LjG1.1_chr2	PGSB	CDS	82853924	82854352	.	-	0	ID=LotjaGi2g1v0352500_LC.1.CDS.1;Parent=LotjaGi2g1v0352500_LC.1
###
LjG1.1_chr2	PGSB	CDS	82853924	82854352	.	-	0	ID=LotjaGi2g1v0352500_LC.1.CDS.1;Parent=LotjaGi2g1v0352500_LC.1
LjG1.1_chr2	PGSB	gene	82865206	82871793	.	+	.	ID=LotjaGi2g1v0352600
LjG1.1_chr2	PGSB	mRNA	82865206	82871793	.	+	.	ID=LotjaGi2g1v0352600.1;Parent=LotjaGi2g1v0352600;description=Thioredoxin reductase;ahrdqual=***;GO=GO:0004791,GO:0005737,GO:0016491,GO:0019430,GO:0055114;IPR=IPR023753,IPR005982,IPR023753;Pfam=SSF51905,TIGR01292,PF07992;te-related=0
LjG1.1_chr2	PGSB	five_prime_UTR	82865206	82865323	.	+	.	ID=LotjaGi2g1v0352600.1.five_prime_UTR.1;Parent=LotjaGi2g1v0352600.1
LjG1.1_chr2	PGSB	exon	82865206	82866362	.	+	.	ID=LotjaGi2g1v0352600.1.exon.1;Parent=LotjaGi2g1v0352600.1
LjG1.1_chr2	PGSB	CDS	82865324	82866362	.	+	0	ID=LotjaGi2g1v0352600.1.CDS.1;Parent=LotjaGi2g1v0352600.1
LjG1.1_chr2	PGSB	CDS	82871114	82871184	.	+	2	ID=LotjaGi2g1v0352600.1.CDS.2;Parent=LotjaGi2g1v0352600.1
LjG1.1_chr2	PGSB	exon	82871114	82871793	.	+	.	ID=LotjaGi2g1v0352600.1.exon.2;Parent=LotjaGi2g1v0352600.1
LjG1.1_chr2	PGSB	three_prime_UTR	82871185	82871793	.	+	.	ID=LotjaGi2g1v0352600.1.three_prime_UTR.2;Parent=LotjaGi2g1v0352600.1
###
LjG1.1_chr2	PGSB	three_prime_UTR	82871185	82871793	.	+	.	ID=LotjaGi2g1v0352600.1.three_prime_UTR.2;Parent=LotjaGi2g1v0352600.1
LjG1.1_chr2	PGSB	gene	82874592	82879206	.	-	.	ID=LotjaGi2g1v0352700
LjG1.1_chr2	PGSB	mRNA	82874592	82879206	.	-	.	ID=LotjaGi2g1v0352700.1;Parent=LotjaGi2g1v0352700;description=3-hydroxy-3-methylglutaryl coenzyme A reductase;ahrdqual=***;GO=GO:0004420,GO:0005783,GO:0005789,GO:0008299,GO:0015936,GO:0016020,GO:0016021,GO:0016491,GO:0016616,GO:0050661,GO:0050662,GO:0055114;IPR=IPR009029,IPR009029,IPR002202,IPR009023,IPR004554;Pfam=SSF56542,SSF56542,PF00368,SSF55035,TIGR00533;te-related=0
LjG1.1_chr2	PGSB	three_prime_UTR	82874592	82875127	.	-	.	ID=LotjaGi2g1v0352700.1.three_prime_UTR.1;Parent=LotjaGi2g1v0352700.1
LjG1.1_chr2	PGSB	exon	82874592	82875367	.	-	.	ID=LotjaGi2g1v0352700.1.exon.1;Parent=LotjaGi2g1v0352700.1
LjG1.1_chr2	PGSB	CDS	82875128	82875367	.	-	0	ID=LotjaGi2g1v0352700.1.CDS.1;Parent=LotjaGi2g1v0352700.1
LjG1.1_chr2	PGSB	exon	82876531	82876877	.	-	.	ID=LotjaGi2g1v0352700.1.exon.2;Parent=LotjaGi2g1v0352700.1
LjG1.1_chr2	PGSB	CDS	82876531	82876877	.	-	2	ID=LotjaGi2g1v0352700.1.CDS.2;Parent=LotjaGi2g1v0352700.1
LjG1.1_chr2	PGSB	exon	82877363	82877544	.	-	.	ID=LotjaGi2g1v0352700.1.exon.3;Parent=LotjaGi2g1v0352700.1
LjG1.1_chr2	PGSB	CDS	82877363	82877544	.	-	1	ID=LotjaGi2g1v0352700.1.CDS.3;Parent=LotjaGi2g1v0352700.1
LjG1.1_chr2	PGSB	CDS	82877787	82878736	.	-	0	ID=LotjaGi2g1v0352700.1.CDS.4;Parent=LotjaGi2g1v0352700.1
LjG1.1_chr2	PGSB	exon	82877787	82879206	.	-	.	ID=LotjaGi2g1v0352700.1.exon.4;Parent=LotjaGi2g1v0352700.1
LjG1.1_chr2	PGSB	five_prime_UTR	82878737	82879206	.	-	.	ID=LotjaGi2g1v0352700.1.five_prime_UTR.2;Parent=LotjaGi2g1v0352700.1
LjG1.1_chr2	PGSB	mRNA	82875128	82878736	.	-	.	ID=LotjaGi2g1v0352700.2;Parent=LotjaGi2g1v0352700;description=3-hydroxy-3-methylglutaryl coenzyme A reductase;ahrdqual=***;GO=GO:0004420,GO:0005783,GO:0005789,GO:0008299,GO:0015936,GO:0016020,GO:0016021,GO:0016491,GO:0016616,GO:0050661,GO:0050662,GO:0055114;IPR=IPR004554,IPR002202,IPR009029,IPR009029,IPR009023;Pfam=TIGR00533,PF00368,SSF56542,SSF56542,SSF55035;te-related=0
LjG1.1_chr2	PGSB	exon	82875128	82875367	.	-	.	ID=LotjaGi2g1v0352700.2.exon.1;Parent=LotjaGi2g1v0352700.2
LjG1.1_chr2	PGSB	CDS	82875128	82875367	.	-	0	ID=LotjaGi2g1v0352700.2.CDS.1;Parent=LotjaGi2g1v0352700.2
LjG1.1_chr2	PGSB	exon	82876531	82876877	.	-	.	ID=LotjaGi2g1v0352700.2.exon.2;Parent=LotjaGi2g1v0352700.2
LjG1.1_chr2	PGSB	CDS	82876531	82876877	.	-	2	ID=LotjaGi2g1v0352700.2.CDS.2;Parent=LotjaGi2g1v0352700.2
LjG1.1_chr2	PGSB	exon	82877363	82877544	.	-	.	ID=LotjaGi2g1v0352700.2.exon.3;Parent=LotjaGi2g1v0352700.2
LjG1.1_chr2	PGSB	CDS	82877363	82877544	.	-	1	ID=LotjaGi2g1v0352700.2.CDS.3;Parent=LotjaGi2g1v0352700.2
LjG1.1_chr2	PGSB	exon	82877787	82878304	.	-	.	ID=LotjaGi2g1v0352700.2.exon.4;Parent=LotjaGi2g1v0352700.2
LjG1.1_chr2	PGSB	CDS	82877787	82878304	.	-	0	ID=LotjaGi2g1v0352700.2.CDS.4;Parent=LotjaGi2g1v0352700.2
LjG1.1_chr2	PGSB	exon	82878389	82878736	.	-	.	ID=LotjaGi2g1v0352700.2.exon.5;Parent=LotjaGi2g1v0352700.2
LjG1.1_chr2	PGSB	CDS	82878389	82878736	.	-	0	ID=LotjaGi2g1v0352700.2.CDS.5;Parent=LotjaGi2g1v0352700.2
###
LjG1.1_chr2	PGSB	CDS	82878389	82878736	.	-	0	ID=LotjaGi2g1v0352700.2.CDS.5;Parent=LotjaGi2g1v0352700.2
LjG1.1_chr2	PGSB	gene	82900894	82918702	.	+	.	ID=LotjaGi2g1v0352800
LjG1.1_chr2	PGSB	mRNA	82900894	82918702	.	+	.	ID=LotjaGi2g1v0352800.1;Parent=LotjaGi2g1v0352800;description=DNA mismatch repair protein MutL;ahrdqual=--*;GO=GO:0005524,GO:0006281,GO:0006298,GO:0006974,GO:0016887,GO:0030983,GO:0032300;IPR=IPR003594,IPR011124;Pfam=SSF55874,PF13589,PF07496;te-related=0
LjG1.1_chr2	PGSB	exon	82900894	82901127	.	+	.	ID=LotjaGi2g1v0352800.1.exon.1;Parent=LotjaGi2g1v0352800.1
LjG1.1_chr2	PGSB	five_prime_UTR	82900894	82901127	.	+	.	ID=LotjaGi2g1v0352800.1.five_prime_UTR.1;Parent=LotjaGi2g1v0352800.1
LjG1.1_chr2	PGSB	exon	82901284	82901337	.	+	.	ID=LotjaGi2g1v0352800.1.exon.2;Parent=LotjaGi2g1v0352800.1
LjG1.1_chr2	PGSB	five_prime_UTR	82901284	82901337	.	+	.	ID=LotjaGi2g1v0352800.1.five_prime_UTR.2;Parent=LotjaGi2g1v0352800.1
LjG1.1_chr2	PGSB	exon	82901940	82902016	.	+	.	ID=LotjaGi2g1v0352800.1.exon.3;Parent=LotjaGi2g1v0352800.1
LjG1.1_chr2	PGSB	CDS	82901940	82902016	.	+	0	ID=LotjaGi2g1v0352800.1.CDS.1;Parent=LotjaGi2g1v0352800.1
LjG1.1_chr2	PGSB	exon	82902144	82902297	.	+	.	ID=LotjaGi2g1v0352800.1.exon.4;Parent=LotjaGi2g1v0352800.1
LjG1.1_chr2	PGSB	CDS	82902144	82902297	.	+	1	ID=LotjaGi2g1v0352800.1.CDS.2;Parent=LotjaGi2g1v0352800.1
LjG1.1_chr2	PGSB	exon	82902765	82902903	.	+	.	ID=LotjaGi2g1v0352800.1.exon.5;Parent=LotjaGi2g1v0352800.1
LjG1.1_chr2	PGSB	CDS	82902765	82902903	.	+	0	ID=LotjaGi2g1v0352800.1.CDS.3;Parent=LotjaGi2g1v0352800.1
LjG1.1_chr2	PGSB	exon	82903261	82903564	.	+	.	ID=LotjaGi2g1v0352800.1.exon.6;Parent=LotjaGi2g1v0352800.1
LjG1.1_chr2	PGSB	CDS	82903261	82903564	.	+	2	ID=LotjaGi2g1v0352800.1.CDS.4;Parent=LotjaGi2g1v0352800.1
LjG1.1_chr2	PGSB	exon	82904260	82904443	.	+	.	ID=LotjaGi2g1v0352800.1.exon.7;Parent=LotjaGi2g1v0352800.1
LjG1.1_chr2	PGSB	CDS	82904260	82904443	.	+	1	ID=LotjaGi2g1v0352800.1.CDS.5;Parent=LotjaGi2g1v0352800.1
LjG1.1_chr2	PGSB	exon	82911289	82911390	.	+	.	ID=LotjaGi2g1v0352800.1.exon.8;Parent=LotjaGi2g1v0352800.1
LjG1.1_chr2	PGSB	CDS	82911289	82911390	.	+	0	ID=LotjaGi2g1v0352800.1.CDS.6;Parent=LotjaGi2g1v0352800.1
LjG1.1_chr2	PGSB	exon	82913001	82913327	.	+	.	ID=LotjaGi2g1v0352800.1.exon.9;Parent=LotjaGi2g1v0352800.1
LjG1.1_chr2	PGSB	CDS	82913001	82913327	.	+	0	ID=LotjaGi2g1v0352800.1.CDS.7;Parent=LotjaGi2g1v0352800.1
LjG1.1_chr2	PGSB	exon	82913402	82913485	.	+	.	ID=LotjaGi2g1v0352800.1.exon.10;Parent=LotjaGi2g1v0352800.1
LjG1.1_chr2	PGSB	CDS	82913402	82913485	.	+	0	ID=LotjaGi2g1v0352800.1.CDS.8;Parent=LotjaGi2g1v0352800.1
LjG1.1_chr2	PGSB	exon	82913586	82913744	.	+	.	ID=LotjaGi2g1v0352800.1.exon.11;Parent=LotjaGi2g1v0352800.1
LjG1.1_chr2	PGSB	CDS	82913586	82913744	.	+	0	ID=LotjaGi2g1v0352800.1.CDS.9;Parent=LotjaGi2g1v0352800.1
LjG1.1_chr2	PGSB	exon	82914799	82914882	.	+	.	ID=LotjaGi2g1v0352800.1.exon.12;Parent=LotjaGi2g1v0352800.1
LjG1.1_chr2	PGSB	CDS	82914799	82914882	.	+	0	ID=LotjaGi2g1v0352800.1.CDS.10;Parent=LotjaGi2g1v0352800.1
LjG1.1_chr2	PGSB	exon	82915463	82915600	.	+	.	ID=LotjaGi2g1v0352800.1.exon.13;Parent=LotjaGi2g1v0352800.1
LjG1.1_chr2	PGSB	CDS	82915463	82915600	.	+	0	ID=LotjaGi2g1v0352800.1.CDS.11;Parent=LotjaGi2g1v0352800.1
LjG1.1_chr2	PGSB	exon	82916005	82916117	.	+	.	ID=LotjaGi2g1v0352800.1.exon.14;Parent=LotjaGi2g1v0352800.1
LjG1.1_chr2	PGSB	CDS	82916005	82916117	.	+	0	ID=LotjaGi2g1v0352800.1.CDS.12;Parent=LotjaGi2g1v0352800.1
LjG1.1_chr2	PGSB	exon	82916751	82916911	.	+	.	ID=LotjaGi2g1v0352800.1.exon.15;Parent=LotjaGi2g1v0352800.1
LjG1.1_chr2	PGSB	CDS	82916751	82916911	.	+	1	ID=LotjaGi2g1v0352800.1.CDS.13;Parent=LotjaGi2g1v0352800.1
LjG1.1_chr2	PGSB	CDS	82917657	82917775	.	+	2	ID=LotjaGi2g1v0352800.1.CDS.14;Parent=LotjaGi2g1v0352800.1
LjG1.1_chr2	PGSB	exon	82917657	82917969	.	+	.	ID=LotjaGi2g1v0352800.1.exon.16;Parent=LotjaGi2g1v0352800.1
LjG1.1_chr2	PGSB	three_prime_UTR	82917776	82917969	.	+	.	ID=LotjaGi2g1v0352800.1.three_prime_UTR.3;Parent=LotjaGi2g1v0352800.1
LjG1.1_chr2	PGSB	exon	82918123	82918702	.	+	.	ID=LotjaGi2g1v0352800.1.exon.17;Parent=LotjaGi2g1v0352800.1
LjG1.1_chr2	PGSB	three_prime_UTR	82918123	82918702	.	+	.	ID=LotjaGi2g1v0352800.1.three_prime_UTR.4;Parent=LotjaGi2g1v0352800.1
LjG1.1_chr2	PGSB	mRNA	82900918	82918406	.	+	.	ID=LotjaGi2g1v0352800.2;Parent=LotjaGi2g1v0352800;description=DNA mismatch repair protein MutL;ahrdqual=--*;GO=GO:0005524,GO:0006281,GO:0006298,GO:0006974,GO:0016887,GO:0030983,GO:0032300;IPR=IPR011124,IPR003594;Pfam=PF13589,PF07496,SSF55874;te-related=0
LjG1.1_chr2	PGSB	exon	82900918	82901127	.	+	.	ID=LotjaGi2g1v0352800.2.exon.1;Parent=LotjaGi2g1v0352800.2
LjG1.1_chr2	PGSB	five_prime_UTR	82900918	82901127	.	+	.	ID=LotjaGi2g1v0352800.2.five_prime_UTR.1;Parent=LotjaGi2g1v0352800.2
LjG1.1_chr2	PGSB	exon	82901284	82901337	.	+	.	ID=LotjaGi2g1v0352800.2.exon.2;Parent=LotjaGi2g1v0352800.2
LjG1.1_chr2	PGSB	five_prime_UTR	82901284	82901337	.	+	.	ID=LotjaGi2g1v0352800.2.five_prime_UTR.2;Parent=LotjaGi2g1v0352800.2
LjG1.1_chr2	PGSB	exon	82901940	82902016	.	+	.	ID=LotjaGi2g1v0352800.2.exon.3;Parent=LotjaGi2g1v0352800.2
LjG1.1_chr2	PGSB	CDS	82901940	82902016	.	+	0	ID=LotjaGi2g1v0352800.2.CDS.1;Parent=LotjaGi2g1v0352800.2
LjG1.1_chr2	PGSB	exon	82902144	82902297	.	+	.	ID=LotjaGi2g1v0352800.2.exon.4;Parent=LotjaGi2g1v0352800.2
LjG1.1_chr2	PGSB	CDS	82902144	82902297	.	+	1	ID=LotjaGi2g1v0352800.2.CDS.2;Parent=LotjaGi2g1v0352800.2
LjG1.1_chr2	PGSB	exon	82902765	82902903	.	+	.	ID=LotjaGi2g1v0352800.2.exon.5;Parent=LotjaGi2g1v0352800.2
LjG1.1_chr2	PGSB	CDS	82902765	82902903	.	+	0	ID=LotjaGi2g1v0352800.2.CDS.3;Parent=LotjaGi2g1v0352800.2
LjG1.1_chr2	PGSB	exon	82903264	82903564	.	+	.	ID=LotjaGi2g1v0352800.2.exon.6;Parent=LotjaGi2g1v0352800.2
LjG1.1_chr2	PGSB	CDS	82903264	82903564	.	+	2	ID=LotjaGi2g1v0352800.2.CDS.4;Parent=LotjaGi2g1v0352800.2
LjG1.1_chr2	PGSB	exon	82904260	82904443	.	+	.	ID=LotjaGi2g1v0352800.2.exon.7;Parent=LotjaGi2g1v0352800.2
LjG1.1_chr2	PGSB	CDS	82904260	82904443	.	+	1	ID=LotjaGi2g1v0352800.2.CDS.5;Parent=LotjaGi2g1v0352800.2
LjG1.1_chr2	PGSB	exon	82911289	82911390	.	+	.	ID=LotjaGi2g1v0352800.2.exon.8;Parent=LotjaGi2g1v0352800.2
LjG1.1_chr2	PGSB	CDS	82911289	82911390	.	+	0	ID=LotjaGi2g1v0352800.2.CDS.6;Parent=LotjaGi2g1v0352800.2
LjG1.1_chr2	PGSB	exon	82913001	82913327	.	+	.	ID=LotjaGi2g1v0352800.2.exon.9;Parent=LotjaGi2g1v0352800.2
LjG1.1_chr2	PGSB	CDS	82913001	82913327	.	+	0	ID=LotjaGi2g1v0352800.2.CDS.7;Parent=LotjaGi2g1v0352800.2
LjG1.1_chr2	PGSB	exon	82913402	82913485	.	+	.	ID=LotjaGi2g1v0352800.2.exon.10;Parent=LotjaGi2g1v0352800.2
LjG1.1_chr2	PGSB	CDS	82913402	82913485	.	+	0	ID=LotjaGi2g1v0352800.2.CDS.8;Parent=LotjaGi2g1v0352800.2
LjG1.1_chr2	PGSB	exon	82913586	82913744	.	+	.	ID=LotjaGi2g1v0352800.2.exon.11;Parent=LotjaGi2g1v0352800.2
LjG1.1_chr2	PGSB	CDS	82913586	82913744	.	+	0	ID=LotjaGi2g1v0352800.2.CDS.9;Parent=LotjaGi2g1v0352800.2
LjG1.1_chr2	PGSB	exon	82914799	82914882	.	+	.	ID=LotjaGi2g1v0352800.2.exon.12;Parent=LotjaGi2g1v0352800.2
LjG1.1_chr2	PGSB	CDS	82914799	82914882	.	+	0	ID=LotjaGi2g1v0352800.2.CDS.10;Parent=LotjaGi2g1v0352800.2
LjG1.1_chr2	PGSB	exon	82915463	82915600	.	+	.	ID=LotjaGi2g1v0352800.2.exon.13;Parent=LotjaGi2g1v0352800.2
LjG1.1_chr2	PGSB	CDS	82915463	82915600	.	+	0	ID=LotjaGi2g1v0352800.2.CDS.11;Parent=LotjaGi2g1v0352800.2
LjG1.1_chr2	PGSB	exon	82916005	82916117	.	+	.	ID=LotjaGi2g1v0352800.2.exon.14;Parent=LotjaGi2g1v0352800.2
LjG1.1_chr2	PGSB	CDS	82916005	82916117	.	+	0	ID=LotjaGi2g1v0352800.2.CDS.12;Parent=LotjaGi2g1v0352800.2
LjG1.1_chr2	PGSB	exon	82916751	82916911	.	+	.	ID=LotjaGi2g1v0352800.2.exon.15;Parent=LotjaGi2g1v0352800.2
LjG1.1_chr2	PGSB	CDS	82916751	82916911	.	+	1	ID=LotjaGi2g1v0352800.2.CDS.13;Parent=LotjaGi2g1v0352800.2
LjG1.1_chr2	PGSB	CDS	82917657	82917775	.	+	2	ID=LotjaGi2g1v0352800.2.CDS.14;Parent=LotjaGi2g1v0352800.2
LjG1.1_chr2	PGSB	exon	82917657	82917875	.	+	.	ID=LotjaGi2g1v0352800.2.exon.16;Parent=LotjaGi2g1v0352800.2
LjG1.1_chr2	PGSB	three_prime_UTR	82917776	82917875	.	+	.	ID=LotjaGi2g1v0352800.2.three_prime_UTR.3;Parent=LotjaGi2g1v0352800.2
LjG1.1_chr2	PGSB	exon	82918123	82918406	.	+	.	ID=LotjaGi2g1v0352800.2.exon.17;Parent=LotjaGi2g1v0352800.2
LjG1.1_chr2	PGSB	three_prime_UTR	82918123	82918406	.	+	.	ID=LotjaGi2g1v0352800.2.three_prime_UTR.4;Parent=LotjaGi2g1v0352800.2
LjG1.1_chr2	PGSB	mRNA	82901712	82916354	.	+	.	ID=LotjaGi2g1v0352800.3;Parent=LotjaGi2g1v0352800;description=DNA mismatch repair protein MutL;ahrdqual=--*;GO=GO:0005524,GO:0006281,GO:0006298,GO:0006974,GO:0016887,GO:0030983,GO:0032300;IPR=IPR003594,IPR011124;Pfam=SSF55874,PF07496,PF13589;te-related=0
LjG1.1_chr2	PGSB	five_prime_UTR	82901712	82901933	.	+	.	ID=LotjaGi2g1v0352800.3.five_prime_UTR.1;Parent=LotjaGi2g1v0352800.3
LjG1.1_chr2	PGSB	exon	82901712	82902016	.	+	.	ID=LotjaGi2g1v0352800.3.exon.1;Parent=LotjaGi2g1v0352800.3
LjG1.1_chr2	PGSB	CDS	82901934	82902016	.	+	0	ID=LotjaGi2g1v0352800.3.CDS.1;Parent=LotjaGi2g1v0352800.3
LjG1.1_chr2	PGSB	exon	82902144	82902297	.	+	.	ID=LotjaGi2g1v0352800.3.exon.2;Parent=LotjaGi2g1v0352800.3
LjG1.1_chr2	PGSB	CDS	82902144	82902297	.	+	1	ID=LotjaGi2g1v0352800.3.CDS.2;Parent=LotjaGi2g1v0352800.3
LjG1.1_chr2	PGSB	exon	82902765	82902903	.	+	.	ID=LotjaGi2g1v0352800.3.exon.3;Parent=LotjaGi2g1v0352800.3
LjG1.1_chr2	PGSB	CDS	82902765	82902903	.	+	0	ID=LotjaGi2g1v0352800.3.CDS.3;Parent=LotjaGi2g1v0352800.3
LjG1.1_chr2	PGSB	exon	82903249	82903564	.	+	.	ID=LotjaGi2g1v0352800.3.exon.4;Parent=LotjaGi2g1v0352800.3
LjG1.1_chr2	PGSB	CDS	82903249	82903564	.	+	2	ID=LotjaGi2g1v0352800.3.CDS.4;Parent=LotjaGi2g1v0352800.3
LjG1.1_chr2	PGSB	exon	82904260	82904443	.	+	.	ID=LotjaGi2g1v0352800.3.exon.5;Parent=LotjaGi2g1v0352800.3
LjG1.1_chr2	PGSB	CDS	82904260	82904443	.	+	1	ID=LotjaGi2g1v0352800.3.CDS.5;Parent=LotjaGi2g1v0352800.3
LjG1.1_chr2	PGSB	exon	82911289	82911390	.	+	.	ID=LotjaGi2g1v0352800.3.exon.6;Parent=LotjaGi2g1v0352800.3
LjG1.1_chr2	PGSB	CDS	82911289	82911390	.	+	0	ID=LotjaGi2g1v0352800.3.CDS.6;Parent=LotjaGi2g1v0352800.3
LjG1.1_chr2	PGSB	exon	82913001	82913327	.	+	.	ID=LotjaGi2g1v0352800.3.exon.7;Parent=LotjaGi2g1v0352800.3
LjG1.1_chr2	PGSB	CDS	82913001	82913327	.	+	0	ID=LotjaGi2g1v0352800.3.CDS.7;Parent=LotjaGi2g1v0352800.3
LjG1.1_chr2	PGSB	exon	82913402	82913485	.	+	.	ID=LotjaGi2g1v0352800.3.exon.8;Parent=LotjaGi2g1v0352800.3
LjG1.1_chr2	PGSB	CDS	82913402	82913485	.	+	0	ID=LotjaGi2g1v0352800.3.CDS.8;Parent=LotjaGi2g1v0352800.3
LjG1.1_chr2	PGSB	exon	82913586	82913744	.	+	.	ID=LotjaGi2g1v0352800.3.exon.9;Parent=LotjaGi2g1v0352800.3
LjG1.1_chr2	PGSB	CDS	82913586	82913744	.	+	0	ID=LotjaGi2g1v0352800.3.CDS.9;Parent=LotjaGi2g1v0352800.3
LjG1.1_chr2	PGSB	exon	82914799	82914882	.	+	.	ID=LotjaGi2g1v0352800.3.exon.10;Parent=LotjaGi2g1v0352800.3
LjG1.1_chr2	PGSB	CDS	82914799	82914882	.	+	0	ID=LotjaGi2g1v0352800.3.CDS.10;Parent=LotjaGi2g1v0352800.3
LjG1.1_chr2	PGSB	exon	82915463	82915600	.	+	.	ID=LotjaGi2g1v0352800.3.exon.11;Parent=LotjaGi2g1v0352800.3
LjG1.1_chr2	PGSB	CDS	82915463	82915600	.	+	0	ID=LotjaGi2g1v0352800.3.CDS.11;Parent=LotjaGi2g1v0352800.3
LjG1.1_chr2	PGSB	CDS	82916005	82916160	.	+	0	ID=LotjaGi2g1v0352800.3.CDS.12;Parent=LotjaGi2g1v0352800.3
LjG1.1_chr2	PGSB	exon	82916005	82916354	.	+	.	ID=LotjaGi2g1v0352800.3.exon.12;Parent=LotjaGi2g1v0352800.3
LjG1.1_chr2	PGSB	three_prime_UTR	82916161	82916354	.	+	.	ID=LotjaGi2g1v0352800.3.three_prime_UTR.2;Parent=LotjaGi2g1v0352800.3
###
LjG1.1_chr2	PGSB	three_prime_UTR	82916161	82916354	.	+	.	ID=LotjaGi2g1v0352800.3.three_prime_UTR.2;Parent=LotjaGi2g1v0352800.3
LjG1.1_chr2	PGSB	gene	82926976	82928383	.	+	.	ID=LotjaGi2g1v0352900
LjG1.1_chr2	PGSB	mRNA	82926976	82928383	.	+	.	ID=LotjaGi2g1v0352900.1;Parent=LotjaGi2g1v0352900;description=AT hook motif DNA-binding family protein;ahrdqual=--*;GO=GO:0003677;te-related=0
LjG1.1_chr2	PGSB	five_prime_UTR	82926976	82927810	.	+	.	ID=LotjaGi2g1v0352900.1.five_prime_UTR.1;Parent=LotjaGi2g1v0352900.1
LjG1.1_chr2	PGSB	exon	82926976	82927969	.	+	.	ID=LotjaGi2g1v0352900.1.exon.1;Parent=LotjaGi2g1v0352900.1
LjG1.1_chr2	PGSB	CDS	82927811	82927969	.	+	0	ID=LotjaGi2g1v0352900.1.CDS.1;Parent=LotjaGi2g1v0352900.1
LjG1.1_chr2	PGSB	CDS	82928134	82928295	.	+	0	ID=LotjaGi2g1v0352900.1.CDS.2;Parent=LotjaGi2g1v0352900.1
LjG1.1_chr2	PGSB	exon	82928134	82928383	.	+	.	ID=LotjaGi2g1v0352900.1.exon.2;Parent=LotjaGi2g1v0352900.1
LjG1.1_chr2	PGSB	three_prime_UTR	82928296	82928383	.	+	.	ID=LotjaGi2g1v0352900.1.three_prime_UTR.2;Parent=LotjaGi2g1v0352900.1
###
LjG1.1_chr2	PGSB	three_prime_UTR	82928296	82928383	.	+	.	ID=LotjaGi2g1v0352900.1.three_prime_UTR.2;Parent=LotjaGi2g1v0352900.1
LjG1.1_chr2	PGSB	gene	82931558	82935055	.	+	.	ID=LotjaGi2g1v0353000
LjG1.1_chr2	PGSB	mRNA	82931558	82935055	.	+	.	ID=LotjaGi2g1v0353000.1;Parent=LotjaGi2g1v0353000;description=Leucine-rich repeat (LRR) family protein;ahrdqual=*-*;IPR=IPR032675,IPR001611,IPR001611,IPR001611;Pfam=SSF52058,PF00560,PF13855,PF13855;te-related=0
LjG1.1_chr2	PGSB	five_prime_UTR	82931558	82932170	.	+	.	ID=LotjaGi2g1v0353000.1.five_prime_UTR.1;Parent=LotjaGi2g1v0353000.1
LjG1.1_chr2	PGSB	exon	82931558	82932837	.	+	.	ID=LotjaGi2g1v0353000.1.exon.1;Parent=LotjaGi2g1v0353000.1
LjG1.1_chr2	PGSB	CDS	82932171	82932837	.	+	0	ID=LotjaGi2g1v0353000.1.CDS.1;Parent=LotjaGi2g1v0353000.1
LjG1.1_chr2	PGSB	exon	82932944	82933857	.	+	.	ID=LotjaGi2g1v0353000.1.exon.2;Parent=LotjaGi2g1v0353000.1
LjG1.1_chr2	PGSB	CDS	82932944	82933857	.	+	2	ID=LotjaGi2g1v0353000.1.CDS.2;Parent=LotjaGi2g1v0353000.1
LjG1.1_chr2	PGSB	CDS	82933959	82934105	.	+	0	ID=LotjaGi2g1v0353000.1.CDS.3;Parent=LotjaGi2g1v0353000.1
LjG1.1_chr2	PGSB	exon	82933959	82934151	.	+	.	ID=LotjaGi2g1v0353000.1.exon.3;Parent=LotjaGi2g1v0353000.1
LjG1.1_chr2	PGSB	three_prime_UTR	82934106	82934151	.	+	.	ID=LotjaGi2g1v0353000.1.three_prime_UTR.2;Parent=LotjaGi2g1v0353000.1
LjG1.1_chr2	PGSB	exon	82934360	82935055	.	+	.	ID=LotjaGi2g1v0353000.1.exon.4;Parent=LotjaGi2g1v0353000.1
LjG1.1_chr2	PGSB	three_prime_UTR	82934360	82935055	.	+	.	ID=LotjaGi2g1v0353000.1.three_prime_UTR.3;Parent=LotjaGi2g1v0353000.1
LjG1.1_chr2	PGSB	mRNA	82932171	82934105	.	+	.	ID=LotjaGi2g1v0353000.2;Parent=LotjaGi2g1v0353000;description=Leucine-rich repeat (LRR) family protein;ahrdqual=*-*;te-related=0
LjG1.1_chr2	PGSB	exon	82932171	82932837	.	+	.	ID=LotjaGi2g1v0353000.2.exon.1;Parent=LotjaGi2g1v0353000.2
LjG1.1_chr2	PGSB	CDS	82932171	82932837	.	+	0	ID=LotjaGi2g1v0353000.2.CDS.1;Parent=LotjaGi2g1v0353000.2
LjG1.1_chr2	PGSB	exon	82932944	82933857	.	+	.	ID=LotjaGi2g1v0353000.2.exon.2;Parent=LotjaGi2g1v0353000.2
LjG1.1_chr2	PGSB	CDS	82932944	82933857	.	+	2	ID=LotjaGi2g1v0353000.2.CDS.2;Parent=LotjaGi2g1v0353000.2
LjG1.1_chr2	PGSB	exon	82933959	82934105	.	+	.	ID=LotjaGi2g1v0353000.2.exon.3;Parent=LotjaGi2g1v0353000.2
LjG1.1_chr2	PGSB	CDS	82933959	82934105	.	+	0	ID=LotjaGi2g1v0353000.2.CDS.3;Parent=LotjaGi2g1v0353000.2
###
LjG1.1_chr2	PGSB	CDS	82933959	82934105	.	+	0	ID=LotjaGi2g1v0353000.2.CDS.3;Parent=LotjaGi2g1v0353000.2
LjG1.1_chr2	PGSB	gene	82938358	82945304	.	-	.	ID=LotjaGi2g1v0353100
LjG1.1_chr2	PGSB	mRNA	82938358	82945304	.	-	.	ID=LotjaGi2g1v0353100.1;Parent=LotjaGi2g1v0353100;description=Mitochondrial carrier family;ahrdqual=***;GO=GO:0016020,GO:0016021,GO:0055085;IPR=IPR023395,IPR018108,IPR018108;Pfam=SSF103506,PF00153,PF00153;te-related=0
LjG1.1_chr2	PGSB	three_prime_UTR	82938358	82939631	.	-	.	ID=LotjaGi2g1v0353100.1.three_prime_UTR.1;Parent=LotjaGi2g1v0353100.1
LjG1.1_chr2	PGSB	exon	82938358	82939683	.	-	.	ID=LotjaGi2g1v0353100.1.exon.1;Parent=LotjaGi2g1v0353100.1
LjG1.1_chr2	PGSB	CDS	82939632	82939683	.	-	1	ID=LotjaGi2g1v0353100.1.CDS.1;Parent=LotjaGi2g1v0353100.1
LjG1.1_chr2	PGSB	exon	82942711	82942835	.	-	.	ID=LotjaGi2g1v0353100.1.exon.2;Parent=LotjaGi2g1v0353100.1
LjG1.1_chr2	PGSB	CDS	82942711	82942835	.	-	0	ID=LotjaGi2g1v0353100.1.CDS.2;Parent=LotjaGi2g1v0353100.1
LjG1.1_chr2	PGSB	exon	82942924	82943138	.	-	.	ID=LotjaGi2g1v0353100.1.exon.3;Parent=LotjaGi2g1v0353100.1
LjG1.1_chr2	PGSB	CDS	82942924	82943138	.	-	2	ID=LotjaGi2g1v0353100.1.CDS.3;Parent=LotjaGi2g1v0353100.1
LjG1.1_chr2	PGSB	exon	82943994	82944037	.	-	.	ID=LotjaGi2g1v0353100.1.exon.4;Parent=LotjaGi2g1v0353100.1
LjG1.1_chr2	PGSB	CDS	82943994	82944037	.	-	1	ID=LotjaGi2g1v0353100.1.CDS.4;Parent=LotjaGi2g1v0353100.1
LjG1.1_chr2	PGSB	exon	82944137	82944486	.	-	.	ID=LotjaGi2g1v0353100.1.exon.5;Parent=LotjaGi2g1v0353100.1
LjG1.1_chr2	PGSB	CDS	82944137	82944486	.	-	0	ID=LotjaGi2g1v0353100.1.CDS.5;Parent=LotjaGi2g1v0353100.1
LjG1.1_chr2	PGSB	CDS	82944849	82944983	.	-	0	ID=LotjaGi2g1v0353100.1.CDS.6;Parent=LotjaGi2g1v0353100.1
LjG1.1_chr2	PGSB	exon	82944849	82945304	.	-	.	ID=LotjaGi2g1v0353100.1.exon.6;Parent=LotjaGi2g1v0353100.1
LjG1.1_chr2	PGSB	five_prime_UTR	82944984	82945304	.	-	.	ID=LotjaGi2g1v0353100.1.five_prime_UTR.2;Parent=LotjaGi2g1v0353100.1
LjG1.1_chr2	PGSB	mRNA	82942657	82944986	.	-	.	ID=LotjaGi2g1v0353100.2;Parent=LotjaGi2g1v0353100;description=Mitochondrial carrier family;ahrdqual=***;GO=GO:0016020,GO:0016021,GO:0055085;IPR=IPR023395,IPR018108,IPR018108;Pfam=SSF103506,PF00153,PF00153;te-related=0
LjG1.1_chr2	PGSB	exon	82942657	82942835	.	-	.	ID=LotjaGi2g1v0353100.2.exon.1;Parent=LotjaGi2g1v0353100.2
LjG1.1_chr2	PGSB	CDS	82942707	82942835	.	-	0	ID=LotjaGi2g1v0353100.2.CDS.1;Parent=LotjaGi2g1v0353100.2
LjG1.1_chr2	PGSB	exon	82942924	82943138	.	-	.	ID=LotjaGi2g1v0353100.2.exon.2;Parent=LotjaGi2g1v0353100.2
LjG1.1_chr2	PGSB	CDS	82942924	82943138	.	-	2	ID=LotjaGi2g1v0353100.2.CDS.2;Parent=LotjaGi2g1v0353100.2
LjG1.1_chr2	PGSB	exon	82943994	82944037	.	-	.	ID=LotjaGi2g1v0353100.2.exon.3;Parent=LotjaGi2g1v0353100.2
LjG1.1_chr2	PGSB	CDS	82943994	82944037	.	-	1	ID=LotjaGi2g1v0353100.2.CDS.3;Parent=LotjaGi2g1v0353100.2
LjG1.1_chr2	PGSB	exon	82944137	82944486	.	-	.	ID=LotjaGi2g1v0353100.2.exon.4;Parent=LotjaGi2g1v0353100.2
LjG1.1_chr2	PGSB	CDS	82944137	82944486	.	-	0	ID=LotjaGi2g1v0353100.2.CDS.4;Parent=LotjaGi2g1v0353100.2
LjG1.1_chr2	PGSB	CDS	82944849	82944983	.	-	0	ID=LotjaGi2g1v0353100.2.CDS.5;Parent=LotjaGi2g1v0353100.2
LjG1.1_chr2	PGSB	exon	82944849	82944986	.	-	.	ID=LotjaGi2g1v0353100.2.exon.5;Parent=LotjaGi2g1v0353100.2
###
LjG1.1_chr2	PGSB	exon	82944849	82944986	.	-	.	ID=LotjaGi2g1v0353100.2.exon.5;Parent=LotjaGi2g1v0353100.2
LjG1.1_chr2	PGSB	gene	82958515	82963264	.	+	.	ID=LotjaGi2g1v0353200
LjG1.1_chr2	PGSB	mRNA	82958515	82963264	.	+	.	ID=LotjaGi2g1v0353200.1;Parent=LotjaGi2g1v0353200;description=Monosaccharide-sensing protein 2;ahrdqual=***;GO=GO:0005215,GO:0016020,GO:0016021,GO:0022857,GO:0055085;IPR=IPR020846,IPR020846,IPR005828,IPR005828;Pfam=SSF103473,SSF103473,PF00083,PF00083;te-related=0
LjG1.1_chr2	PGSB	five_prime_UTR	82958515	82958930	.	+	.	ID=LotjaGi2g1v0353200.1.five_prime_UTR.1;Parent=LotjaGi2g1v0353200.1
LjG1.1_chr2	PGSB	exon	82958515	82959009	.	+	.	ID=LotjaGi2g1v0353200.1.exon.1;Parent=LotjaGi2g1v0353200.1
LjG1.1_chr2	PGSB	CDS	82958931	82959009	.	+	0	ID=LotjaGi2g1v0353200.1.CDS.1;Parent=LotjaGi2g1v0353200.1
LjG1.1_chr2	PGSB	exon	82959322	82959888	.	+	.	ID=LotjaGi2g1v0353200.1.exon.2;Parent=LotjaGi2g1v0353200.1
LjG1.1_chr2	PGSB	CDS	82959322	82959888	.	+	2	ID=LotjaGi2g1v0353200.1.CDS.2;Parent=LotjaGi2g1v0353200.1
LjG1.1_chr2	PGSB	exon	82960214	82961115	.	+	.	ID=LotjaGi2g1v0353200.1.exon.3;Parent=LotjaGi2g1v0353200.1
LjG1.1_chr2	PGSB	CDS	82960214	82961115	.	+	2	ID=LotjaGi2g1v0353200.1.CDS.3;Parent=LotjaGi2g1v0353200.1
LjG1.1_chr2	PGSB	exon	82961816	82962003	.	+	.	ID=LotjaGi2g1v0353200.1.exon.4;Parent=LotjaGi2g1v0353200.1
LjG1.1_chr2	PGSB	CDS	82961816	82962003	.	+	0	ID=LotjaGi2g1v0353200.1.CDS.4;Parent=LotjaGi2g1v0353200.1
LjG1.1_chr2	PGSB	CDS	82962187	82962643	.	+	1	ID=LotjaGi2g1v0353200.1.CDS.5;Parent=LotjaGi2g1v0353200.1
LjG1.1_chr2	PGSB	exon	82962187	82963264	.	+	.	ID=LotjaGi2g1v0353200.1.exon.5;Parent=LotjaGi2g1v0353200.1
LjG1.1_chr2	PGSB	three_prime_UTR	82962644	82963264	.	+	.	ID=LotjaGi2g1v0353200.1.three_prime_UTR.2;Parent=LotjaGi2g1v0353200.1
###
LjG1.1_chr2	PGSB	three_prime_UTR	82962644	82963264	.	+	.	ID=LotjaGi2g1v0353200.1.three_prime_UTR.2;Parent=LotjaGi2g1v0353200.1
LjG1.1_chr2	PGSB	gene	82980874	82981365	.	-	.	ID=LotjaGi2g1v0353300_LC
LjG1.1_chr2	PGSB	mRNA	82980874	82981365	.	-	.	ID=LotjaGi2g1v0353300_LC.1;Parent=LotjaGi2g1v0353300_LC;description=Octicosapeptide/Phox/Bem1p (PB1) domain-containing protein / tetratricopeptide repeat (TPR)-containing protein;ahrdqual=--*;te-related=0
LjG1.1_chr2	PGSB	CDS	82980874	82981173	.	-	0	ID=LotjaGi2g1v0353300_LC.1.CDS.1;Parent=LotjaGi2g1v0353300_LC.1
LjG1.1_chr2	PGSB	exon	82980874	82981365	.	-	.	ID=LotjaGi2g1v0353300_LC.1.exon.1;Parent=LotjaGi2g1v0353300_LC.1
LjG1.1_chr2	PGSB	five_prime_UTR	82981174	82981365	.	-	.	ID=LotjaGi2g1v0353300_LC.1.five_prime_UTR.1;Parent=LotjaGi2g1v0353300_LC.1
###
LjG1.1_chr2	PGSB	five_prime_UTR	82981174	82981365	.	-	.	ID=LotjaGi2g1v0353300_LC.1.five_prime_UTR.1;Parent=LotjaGi2g1v0353300_LC.1
LjG1.1_chr2	PGSB	gene	82986942	82988499	.	-	.	ID=LotjaGi2g1v0353400
LjG1.1_chr2	PGSB	mRNA	82986942	82988499	.	-	.	ID=LotjaGi2g1v0353400.1;Parent=LotjaGi2g1v0353400;description=Ring finger protein;ahrdqual=***;GO=GO:0016020,GO:0016021;IPR=IPR001841;Pfam=PF13639,SSF57850;te-related=0
LjG1.1_chr2	PGSB	three_prime_UTR	82986942	82987351	.	-	.	ID=LotjaGi2g1v0353400.1.three_prime_UTR.1;Parent=LotjaGi2g1v0353400.1
LjG1.1_chr2	PGSB	exon	82986942	82988499	.	-	.	ID=LotjaGi2g1v0353400.1.exon.1;Parent=LotjaGi2g1v0353400.1
LjG1.1_chr2	PGSB	CDS	82987352	82988017	.	-	0	ID=LotjaGi2g1v0353400.1.CDS.1;Parent=LotjaGi2g1v0353400.1
LjG1.1_chr2	PGSB	five_prime_UTR	82988018	82988499	.	-	.	ID=LotjaGi2g1v0353400.1.five_prime_UTR.2;Parent=LotjaGi2g1v0353400.1
###
LjG1.1_chr2	PGSB	five_prime_UTR	82988018	82988499	.	-	.	ID=LotjaGi2g1v0353400.1.five_prime_UTR.2;Parent=LotjaGi2g1v0353400.1
LjG1.1_chr2	PGSB	gene	83003709	83010143	.	-	.	ID=LotjaGi2g1v0353500
LjG1.1_chr2	PGSB	mRNA	83003709	83010143	.	-	.	ID=LotjaGi2g1v0353500.1;Parent=LotjaGi2g1v0353500;description=MLO-like protein;ahrdqual=***;GO=GO:0005516,GO:0006952,GO:0009607,GO:0016020,GO:0016021;IPR=IPR004326;Pfam=PF03094;te-related=0
LjG1.1_chr2	PGSB	three_prime_UTR	83003709	83004178	.	-	.	ID=LotjaGi2g1v0353500.1.three_prime_UTR.1;Parent=LotjaGi2g1v0353500.1
LjG1.1_chr2	PGSB	exon	83003709	83004589	.	-	.	ID=LotjaGi2g1v0353500.1.exon.1;Parent=LotjaGi2g1v0353500.1
LjG1.1_chr2	PGSB	CDS	83004179	83004589	.	-	0	ID=LotjaGi2g1v0353500.1.CDS.1;Parent=LotjaGi2g1v0353500.1
LjG1.1_chr2	PGSB	exon	83004746	83004806	.	-	.	ID=LotjaGi2g1v0353500.1.exon.2;Parent=LotjaGi2g1v0353500.1
LjG1.1_chr2	PGSB	CDS	83004746	83004806	.	-	1	ID=LotjaGi2g1v0353500.1.CDS.2;Parent=LotjaGi2g1v0353500.1
LjG1.1_chr2	PGSB	exon	83004942	83005006	.	-	.	ID=LotjaGi2g1v0353500.1.exon.3;Parent=LotjaGi2g1v0353500.1
LjG1.1_chr2	PGSB	CDS	83004942	83005006	.	-	0	ID=LotjaGi2g1v0353500.1.CDS.3;Parent=LotjaGi2g1v0353500.1
LjG1.1_chr2	PGSB	exon	83005104	83005139	.	-	.	ID=LotjaGi2g1v0353500.1.exon.4;Parent=LotjaGi2g1v0353500.1
LjG1.1_chr2	PGSB	CDS	83005104	83005139	.	-	0	ID=LotjaGi2g1v0353500.1.CDS.4;Parent=LotjaGi2g1v0353500.1
LjG1.1_chr2	PGSB	exon	83005838	83006011	.	-	.	ID=LotjaGi2g1v0353500.1.exon.5;Parent=LotjaGi2g1v0353500.1
LjG1.1_chr2	PGSB	CDS	83005838	83006011	.	-	0	ID=LotjaGi2g1v0353500.1.CDS.5;Parent=LotjaGi2g1v0353500.1
LjG1.1_chr2	PGSB	exon	83006088	83006128	.	-	.	ID=LotjaGi2g1v0353500.1.exon.6;Parent=LotjaGi2g1v0353500.1
LjG1.1_chr2	PGSB	CDS	83006088	83006128	.	-	2	ID=LotjaGi2g1v0353500.1.CDS.6;Parent=LotjaGi2g1v0353500.1
LjG1.1_chr2	PGSB	exon	83006235	83006284	.	-	.	ID=LotjaGi2g1v0353500.1.exon.7;Parent=LotjaGi2g1v0353500.1
LjG1.1_chr2	PGSB	CDS	83006235	83006284	.	-	1	ID=LotjaGi2g1v0353500.1.CDS.7;Parent=LotjaGi2g1v0353500.1
LjG1.1_chr2	PGSB	exon	83006508	83006596	.	-	.	ID=LotjaGi2g1v0353500.1.exon.8;Parent=LotjaGi2g1v0353500.1
LjG1.1_chr2	PGSB	CDS	83006508	83006596	.	-	0	ID=LotjaGi2g1v0353500.1.CDS.8;Parent=LotjaGi2g1v0353500.1
LjG1.1_chr2	PGSB	exon	83006782	83006856	.	-	.	ID=LotjaGi2g1v0353500.1.exon.9;Parent=LotjaGi2g1v0353500.1
LjG1.1_chr2	PGSB	CDS	83006782	83006856	.	-	0	ID=LotjaGi2g1v0353500.1.CDS.9;Parent=LotjaGi2g1v0353500.1
LjG1.1_chr2	PGSB	exon	83007153	83007241	.	-	.	ID=LotjaGi2g1v0353500.1.exon.10;Parent=LotjaGi2g1v0353500.1
LjG1.1_chr2	PGSB	CDS	83007153	83007241	.	-	2	ID=LotjaGi2g1v0353500.1.CDS.10;Parent=LotjaGi2g1v0353500.1
LjG1.1_chr2	PGSB	exon	83007380	83007440	.	-	.	ID=LotjaGi2g1v0353500.1.exon.11;Parent=LotjaGi2g1v0353500.1
LjG1.1_chr2	PGSB	CDS	83007380	83007440	.	-	0	ID=LotjaGi2g1v0353500.1.CDS.11;Parent=LotjaGi2g1v0353500.1
LjG1.1_chr2	PGSB	exon	83007922	83008038	.	-	.	ID=LotjaGi2g1v0353500.1.exon.12;Parent=LotjaGi2g1v0353500.1
LjG1.1_chr2	PGSB	CDS	83007922	83008038	.	-	0	ID=LotjaGi2g1v0353500.1.CDS.12;Parent=LotjaGi2g1v0353500.1
LjG1.1_chr2	PGSB	exon	83008481	83008710	.	-	.	ID=LotjaGi2g1v0353500.1.exon.13;Parent=LotjaGi2g1v0353500.1
LjG1.1_chr2	PGSB	CDS	83008481	83008710	.	-	2	ID=LotjaGi2g1v0353500.1.CDS.13;Parent=LotjaGi2g1v0353500.1
LjG1.1_chr2	PGSB	exon	83008873	83008930	.	-	.	ID=LotjaGi2g1v0353500.1.exon.14;Parent=LotjaGi2g1v0353500.1
LjG1.1_chr2	PGSB	CDS	83008873	83008930	.	-	0	ID=LotjaGi2g1v0353500.1.CDS.14;Parent=LotjaGi2g1v0353500.1
LjG1.1_chr2	PGSB	CDS	83009346	83009537	.	-	0	ID=LotjaGi2g1v0353500.1.CDS.15;Parent=LotjaGi2g1v0353500.1
LjG1.1_chr2	PGSB	exon	83009346	83010143	.	-	.	ID=LotjaGi2g1v0353500.1.exon.15;Parent=LotjaGi2g1v0353500.1
LjG1.1_chr2	PGSB	five_prime_UTR	83009538	83010143	.	-	.	ID=LotjaGi2g1v0353500.1.five_prime_UTR.2;Parent=LotjaGi2g1v0353500.1
LjG1.1_chr2	PGSB	mRNA	83003772	83008722	.	-	.	ID=LotjaGi2g1v0353500.2;Parent=LotjaGi2g1v0353500;description=MLO-like protein;ahrdqual=***;GO=GO:0005516,GO:0006952,GO:0009607,GO:0016020,GO:0016021;IPR=IPR004326;Pfam=PF03094;te-related=0
LjG1.1_chr2	PGSB	three_prime_UTR	83003772	83004178	.	-	.	ID=LotjaGi2g1v0353500.2.three_prime_UTR.1;Parent=LotjaGi2g1v0353500.2
LjG1.1_chr2	PGSB	exon	83003772	83004589	.	-	.	ID=LotjaGi2g1v0353500.2.exon.1;Parent=LotjaGi2g1v0353500.2
LjG1.1_chr2	PGSB	CDS	83004179	83004589	.	-	0	ID=LotjaGi2g1v0353500.2.CDS.1;Parent=LotjaGi2g1v0353500.2
LjG1.1_chr2	PGSB	exon	83004746	83004806	.	-	.	ID=LotjaGi2g1v0353500.2.exon.2;Parent=LotjaGi2g1v0353500.2
LjG1.1_chr2	PGSB	CDS	83004746	83004806	.	-	1	ID=LotjaGi2g1v0353500.2.CDS.2;Parent=LotjaGi2g1v0353500.2
LjG1.1_chr2	PGSB	exon	83004942	83005006	.	-	.	ID=LotjaGi2g1v0353500.2.exon.3;Parent=LotjaGi2g1v0353500.2
LjG1.1_chr2	PGSB	CDS	83004942	83005006	.	-	0	ID=LotjaGi2g1v0353500.2.CDS.3;Parent=LotjaGi2g1v0353500.2
LjG1.1_chr2	PGSB	exon	83005104	83005139	.	-	.	ID=LotjaGi2g1v0353500.2.exon.4;Parent=LotjaGi2g1v0353500.2
LjG1.1_chr2	PGSB	CDS	83005104	83005139	.	-	0	ID=LotjaGi2g1v0353500.2.CDS.4;Parent=LotjaGi2g1v0353500.2
LjG1.1_chr2	PGSB	exon	83005838	83006011	.	-	.	ID=LotjaGi2g1v0353500.2.exon.5;Parent=LotjaGi2g1v0353500.2
LjG1.1_chr2	PGSB	CDS	83005838	83006011	.	-	0	ID=LotjaGi2g1v0353500.2.CDS.5;Parent=LotjaGi2g1v0353500.2
LjG1.1_chr2	PGSB	exon	83006088	83006128	.	-	.	ID=LotjaGi2g1v0353500.2.exon.6;Parent=LotjaGi2g1v0353500.2
LjG1.1_chr2	PGSB	CDS	83006088	83006128	.	-	2	ID=LotjaGi2g1v0353500.2.CDS.6;Parent=LotjaGi2g1v0353500.2
LjG1.1_chr2	PGSB	CDS	83006235	83006346	.	-	0	ID=LotjaGi2g1v0353500.2.CDS.7;Parent=LotjaGi2g1v0353500.2
LjG1.1_chr2	PGSB	exon	83006235	83006856	.	-	.	ID=LotjaGi2g1v0353500.2.exon.7;Parent=LotjaGi2g1v0353500.2
LjG1.1_chr2	PGSB	five_prime_UTR	83006347	83006856	.	-	.	ID=LotjaGi2g1v0353500.2.five_prime_UTR.2;Parent=LotjaGi2g1v0353500.2
LjG1.1_chr2	PGSB	exon	83007153	83007241	.	-	.	ID=LotjaGi2g1v0353500.2.exon.8;Parent=LotjaGi2g1v0353500.2
LjG1.1_chr2	PGSB	five_prime_UTR	83007153	83007241	.	-	.	ID=LotjaGi2g1v0353500.2.five_prime_UTR.3;Parent=LotjaGi2g1v0353500.2
LjG1.1_chr2	PGSB	exon	83007380	83007440	.	-	.	ID=LotjaGi2g1v0353500.2.exon.9;Parent=LotjaGi2g1v0353500.2
LjG1.1_chr2	PGSB	five_prime_UTR	83007380	83007440	.	-	.	ID=LotjaGi2g1v0353500.2.five_prime_UTR.4;Parent=LotjaGi2g1v0353500.2
LjG1.1_chr2	PGSB	exon	83007922	83008722	.	-	.	ID=LotjaGi2g1v0353500.2.exon.10;Parent=LotjaGi2g1v0353500.2
LjG1.1_chr2	PGSB	five_prime_UTR	83007922	83008722	.	-	.	ID=LotjaGi2g1v0353500.2.five_prime_UTR.5;Parent=LotjaGi2g1v0353500.2
###
LjG1.1_chr2	PGSB	five_prime_UTR	83007922	83008722	.	-	.	ID=LotjaGi2g1v0353500.2.five_prime_UTR.5;Parent=LotjaGi2g1v0353500.2
LjG1.1_chr2	PGSB	gene	83011081	83015042	.	+	.	ID=LotjaGi2g1v0353600
LjG1.1_chr2	PGSB	mRNA	83011081	83015042	.	+	.	ID=LotjaGi2g1v0353600.1;Parent=LotjaGi2g1v0353600;description=Chloroplast inner membrane localized protein;ahrdqual=***;GO=GO:0005739,GO:0008150,GO:0009507,GO:0009535,GO:0009536,GO:0009706,GO:0009941,GO:0016020,GO:0016021;te-related=0
LjG1.1_chr2	PGSB	five_prime_UTR	83011081	83011231	.	+	.	ID=LotjaGi2g1v0353600.1.five_prime_UTR.1;Parent=LotjaGi2g1v0353600.1
LjG1.1_chr2	PGSB	exon	83011081	83011292	.	+	.	ID=LotjaGi2g1v0353600.1.exon.1;Parent=LotjaGi2g1v0353600.1
LjG1.1_chr2	PGSB	CDS	83011232	83011292	.	+	0	ID=LotjaGi2g1v0353600.1.CDS.1;Parent=LotjaGi2g1v0353600.1
LjG1.1_chr2	PGSB	exon	83011589	83011706	.	+	.	ID=LotjaGi2g1v0353600.1.exon.2;Parent=LotjaGi2g1v0353600.1
LjG1.1_chr2	PGSB	CDS	83011589	83011706	.	+	2	ID=LotjaGi2g1v0353600.1.CDS.2;Parent=LotjaGi2g1v0353600.1
LjG1.1_chr2	PGSB	exon	83011991	83012090	.	+	.	ID=LotjaGi2g1v0353600.1.exon.3;Parent=LotjaGi2g1v0353600.1
LjG1.1_chr2	PGSB	CDS	83011991	83012090	.	+	1	ID=LotjaGi2g1v0353600.1.CDS.3;Parent=LotjaGi2g1v0353600.1
LjG1.1_chr2	PGSB	exon	83013222	83013314	.	+	.	ID=LotjaGi2g1v0353600.1.exon.4;Parent=LotjaGi2g1v0353600.1
LjG1.1_chr2	PGSB	CDS	83013222	83013314	.	+	0	ID=LotjaGi2g1v0353600.1.CDS.4;Parent=LotjaGi2g1v0353600.1
LjG1.1_chr2	PGSB	CDS	83014264	83014398	.	+	0	ID=LotjaGi2g1v0353600.1.CDS.5;Parent=LotjaGi2g1v0353600.1
LjG1.1_chr2	PGSB	exon	83014264	83015042	.	+	.	ID=LotjaGi2g1v0353600.1.exon.5;Parent=LotjaGi2g1v0353600.1
LjG1.1_chr2	PGSB	three_prime_UTR	83014399	83015042	.	+	.	ID=LotjaGi2g1v0353600.1.three_prime_UTR.2;Parent=LotjaGi2g1v0353600.1
###
LjG1.1_chr2	PGSB	three_prime_UTR	83014399	83015042	.	+	.	ID=LotjaGi2g1v0353600.1.three_prime_UTR.2;Parent=LotjaGi2g1v0353600.1
LjG1.1_chr2	PGSB	gene	83017342	83022652	.	+	.	ID=LotjaGi2g1v0353700
LjG1.1_chr2	PGSB	mRNA	83017342	83022652	.	+	.	ID=LotjaGi2g1v0353700.1;Parent=LotjaGi2g1v0353700;description=Auxin efflux carrier family protein;ahrdqual=***;GO=GO:0016020,GO:0016021,GO:0055085;IPR=IPR004776;Pfam=PF03547;te-related=0
LjG1.1_chr2	PGSB	five_prime_UTR	83017342	83019046	.	+	.	ID=LotjaGi2g1v0353700.1.five_prime_UTR.1;Parent=LotjaGi2g1v0353700.1
LjG1.1_chr2	PGSB	exon	83017342	83019184	.	+	.	ID=LotjaGi2g1v0353700.1.exon.1;Parent=LotjaGi2g1v0353700.1
LjG1.1_chr2	PGSB	CDS	83019047	83019184	.	+	0	ID=LotjaGi2g1v0353700.1.CDS.1;Parent=LotjaGi2g1v0353700.1
LjG1.1_chr2	PGSB	exon	83019313	83019392	.	+	.	ID=LotjaGi2g1v0353700.1.exon.2;Parent=LotjaGi2g1v0353700.1
LjG1.1_chr2	PGSB	CDS	83019313	83019392	.	+	0	ID=LotjaGi2g1v0353700.1.CDS.2;Parent=LotjaGi2g1v0353700.1
LjG1.1_chr2	PGSB	exon	83019640	83019764	.	+	.	ID=LotjaGi2g1v0353700.1.exon.3;Parent=LotjaGi2g1v0353700.1
LjG1.1_chr2	PGSB	CDS	83019640	83019764	.	+	1	ID=LotjaGi2g1v0353700.1.CDS.3;Parent=LotjaGi2g1v0353700.1
LjG1.1_chr2	PGSB	exon	83019940	83020061	.	+	.	ID=LotjaGi2g1v0353700.1.exon.4;Parent=LotjaGi2g1v0353700.1
LjG1.1_chr2	PGSB	CDS	83019940	83020061	.	+	2	ID=LotjaGi2g1v0353700.1.CDS.4;Parent=LotjaGi2g1v0353700.1
LjG1.1_chr2	PGSB	exon	83020149	83020361	.	+	.	ID=LotjaGi2g1v0353700.1.exon.5;Parent=LotjaGi2g1v0353700.1
LjG1.1_chr2	PGSB	CDS	83020149	83020361	.	+	0	ID=LotjaGi2g1v0353700.1.CDS.5;Parent=LotjaGi2g1v0353700.1
LjG1.1_chr2	PGSB	exon	83020685	83020804	.	+	.	ID=LotjaGi2g1v0353700.1.exon.6;Parent=LotjaGi2g1v0353700.1
LjG1.1_chr2	PGSB	CDS	83020685	83020804	.	+	0	ID=LotjaGi2g1v0353700.1.CDS.6;Parent=LotjaGi2g1v0353700.1
LjG1.1_chr2	PGSB	exon	83020901	83021001	.	+	.	ID=LotjaGi2g1v0353700.1.exon.7;Parent=LotjaGi2g1v0353700.1
LjG1.1_chr2	PGSB	CDS	83020901	83021001	.	+	0	ID=LotjaGi2g1v0353700.1.CDS.7;Parent=LotjaGi2g1v0353700.1
LjG1.1_chr2	PGSB	exon	83021111	83021163	.	+	.	ID=LotjaGi2g1v0353700.1.exon.8;Parent=LotjaGi2g1v0353700.1
LjG1.1_chr2	PGSB	CDS	83021111	83021163	.	+	1	ID=LotjaGi2g1v0353700.1.CDS.8;Parent=LotjaGi2g1v0353700.1
LjG1.1_chr2	PGSB	exon	83021268	83021453	.	+	.	ID=LotjaGi2g1v0353700.1.exon.9;Parent=LotjaGi2g1v0353700.1
LjG1.1_chr2	PGSB	CDS	83021268	83021453	.	+	2	ID=LotjaGi2g1v0353700.1.CDS.9;Parent=LotjaGi2g1v0353700.1
LjG1.1_chr2	PGSB	CDS	83021688	83021812	.	+	2	ID=LotjaGi2g1v0353700.1.CDS.10;Parent=LotjaGi2g1v0353700.1
LjG1.1_chr2	PGSB	exon	83021688	83022652	.	+	.	ID=LotjaGi2g1v0353700.1.exon.10;Parent=LotjaGi2g1v0353700.1
LjG1.1_chr2	PGSB	three_prime_UTR	83021813	83022652	.	+	.	ID=LotjaGi2g1v0353700.1.three_prime_UTR.2;Parent=LotjaGi2g1v0353700.1
LjG1.1_chr2	PGSB	mRNA	83017911	83022556	.	+	.	ID=LotjaGi2g1v0353700.2;Parent=LotjaGi2g1v0353700;description=Auxin efflux carrier family protein;ahrdqual=***;GO=GO:0016020,GO:0016021,GO:0055085;te-related=0
LjG1.1_chr2	PGSB	exon	83017911	83018189	.	+	.	ID=LotjaGi2g1v0353700.2.exon.1;Parent=LotjaGi2g1v0353700.2
LjG1.1_chr2	PGSB	five_prime_UTR	83017911	83018189	.	+	.	ID=LotjaGi2g1v0353700.2.five_prime_UTR.1;Parent=LotjaGi2g1v0353700.2
LjG1.1_chr2	PGSB	five_prime_UTR	83018604	83019046	.	+	.	ID=LotjaGi2g1v0353700.2.five_prime_UTR.2;Parent=LotjaGi2g1v0353700.2
LjG1.1_chr2	PGSB	exon	83018604	83019184	.	+	.	ID=LotjaGi2g1v0353700.2.exon.2;Parent=LotjaGi2g1v0353700.2
LjG1.1_chr2	PGSB	CDS	83019047	83019184	.	+	0	ID=LotjaGi2g1v0353700.2.CDS.1;Parent=LotjaGi2g1v0353700.2
LjG1.1_chr2	PGSB	exon	83019313	83019392	.	+	.	ID=LotjaGi2g1v0353700.2.exon.3;Parent=LotjaGi2g1v0353700.2
LjG1.1_chr2	PGSB	CDS	83019313	83019392	.	+	0	ID=LotjaGi2g1v0353700.2.CDS.2;Parent=LotjaGi2g1v0353700.2
LjG1.1_chr2	PGSB	exon	83019640	83019764	.	+	.	ID=LotjaGi2g1v0353700.2.exon.4;Parent=LotjaGi2g1v0353700.2
LjG1.1_chr2	PGSB	CDS	83019640	83019764	.	+	1	ID=LotjaGi2g1v0353700.2.CDS.3;Parent=LotjaGi2g1v0353700.2
LjG1.1_chr2	PGSB	exon	83019940	83020061	.	+	.	ID=LotjaGi2g1v0353700.2.exon.5;Parent=LotjaGi2g1v0353700.2
LjG1.1_chr2	PGSB	CDS	83019940	83020061	.	+	2	ID=LotjaGi2g1v0353700.2.CDS.4;Parent=LotjaGi2g1v0353700.2
LjG1.1_chr2	PGSB	exon	83020149	83020361	.	+	.	ID=LotjaGi2g1v0353700.2.exon.6;Parent=LotjaGi2g1v0353700.2
LjG1.1_chr2	PGSB	CDS	83020149	83020361	.	+	0	ID=LotjaGi2g1v0353700.2.CDS.5;Parent=LotjaGi2g1v0353700.2
LjG1.1_chr2	PGSB	exon	83020685	83020804	.	+	.	ID=LotjaGi2g1v0353700.2.exon.7;Parent=LotjaGi2g1v0353700.2
LjG1.1_chr2	PGSB	CDS	83020685	83020804	.	+	0	ID=LotjaGi2g1v0353700.2.CDS.6;Parent=LotjaGi2g1v0353700.2
LjG1.1_chr2	PGSB	exon	83020901	83021001	.	+	.	ID=LotjaGi2g1v0353700.2.exon.8;Parent=LotjaGi2g1v0353700.2
LjG1.1_chr2	PGSB	CDS	83020901	83021001	.	+	0	ID=LotjaGi2g1v0353700.2.CDS.7;Parent=LotjaGi2g1v0353700.2
LjG1.1_chr2	PGSB	exon	83021111	83021163	.	+	.	ID=LotjaGi2g1v0353700.2.exon.9;Parent=LotjaGi2g1v0353700.2
LjG1.1_chr2	PGSB	CDS	83021111	83021163	.	+	1	ID=LotjaGi2g1v0353700.2.CDS.8;Parent=LotjaGi2g1v0353700.2
LjG1.1_chr2	PGSB	exon	83021268	83021453	.	+	.	ID=LotjaGi2g1v0353700.2.exon.10;Parent=LotjaGi2g1v0353700.2
LjG1.1_chr2	PGSB	CDS	83021268	83021453	.	+	2	ID=LotjaGi2g1v0353700.2.CDS.9;Parent=LotjaGi2g1v0353700.2
LjG1.1_chr2	PGSB	CDS	83021688	83021812	.	+	2	ID=LotjaGi2g1v0353700.2.CDS.10;Parent=LotjaGi2g1v0353700.2
LjG1.1_chr2	PGSB	exon	83021688	83022556	.	+	.	ID=LotjaGi2g1v0353700.2.exon.11;Parent=LotjaGi2g1v0353700.2
LjG1.1_chr2	PGSB	three_prime_UTR	83021813	83022556	.	+	.	ID=LotjaGi2g1v0353700.2.three_prime_UTR.3;Parent=LotjaGi2g1v0353700.2
###
LjG1.1_chr2	PGSB	three_prime_UTR	83021813	83022556	.	+	.	ID=LotjaGi2g1v0353700.2.three_prime_UTR.3;Parent=LotjaGi2g1v0353700.2
LjG1.1_chr2	PGSB	gene	83023576	83040354	.	+	.	ID=LotjaGi2g1v0353800
LjG1.1_chr2	PGSB	mRNA	83023576	83040354	.	+	.	ID=LotjaGi2g1v0353800.1;Parent=LotjaGi2g1v0353800;description=Kinase, putative;ahrdqual=***;GO=GO:0004540,GO:0004672,GO:0005524,GO:0006397,GO:0006468,GO:0016301,GO:0016310,GO:0016740,GO:0090501;IPR=IPR000719,IPR011047,IPR010513,IPR011009,IPR011009;Pfam=PF00069,SSF50998,PF06479,SSF56112,SSF56112;te-related=0
LjG1.1_chr2	PGSB	five_prime_UTR	83023576	83023935	.	+	.	ID=LotjaGi2g1v0353800.1.five_prime_UTR.1;Parent=LotjaGi2g1v0353800.1
LjG1.1_chr2	PGSB	exon	83023576	83024090	.	+	.	ID=LotjaGi2g1v0353800.1.exon.1;Parent=LotjaGi2g1v0353800.1
LjG1.1_chr2	PGSB	CDS	83023936	83024090	.	+	0	ID=LotjaGi2g1v0353800.1.CDS.1;Parent=LotjaGi2g1v0353800.1
LjG1.1_chr2	PGSB	exon	83024185	83024416	.	+	.	ID=LotjaGi2g1v0353800.1.exon.2;Parent=LotjaGi2g1v0353800.1
LjG1.1_chr2	PGSB	CDS	83024185	83024416	.	+	1	ID=LotjaGi2g1v0353800.1.CDS.2;Parent=LotjaGi2g1v0353800.1
LjG1.1_chr2	PGSB	exon	83024720	83026191	.	+	.	ID=LotjaGi2g1v0353800.1.exon.3;Parent=LotjaGi2g1v0353800.1
LjG1.1_chr2	PGSB	CDS	83024720	83026191	.	+	0	ID=LotjaGi2g1v0353800.1.CDS.3;Parent=LotjaGi2g1v0353800.1
LjG1.1_chr2	PGSB	exon	83031950	83032122	.	+	.	ID=LotjaGi2g1v0353800.1.exon.4;Parent=LotjaGi2g1v0353800.1
LjG1.1_chr2	PGSB	CDS	83031950	83032122	.	+	1	ID=LotjaGi2g1v0353800.1.CDS.4;Parent=LotjaGi2g1v0353800.1
LjG1.1_chr2	PGSB	exon	83032641	83032887	.	+	.	ID=LotjaGi2g1v0353800.1.exon.5;Parent=LotjaGi2g1v0353800.1
LjG1.1_chr2	PGSB	CDS	83032641	83032887	.	+	2	ID=LotjaGi2g1v0353800.1.CDS.5;Parent=LotjaGi2g1v0353800.1
LjG1.1_chr2	PGSB	exon	83033895	83034198	.	+	.	ID=LotjaGi2g1v0353800.1.exon.6;Parent=LotjaGi2g1v0353800.1
LjG1.1_chr2	PGSB	CDS	83033895	83034198	.	+	1	ID=LotjaGi2g1v0353800.1.CDS.6;Parent=LotjaGi2g1v0353800.1
LjG1.1_chr2	PGSB	CDS	83034399	83034539	.	+	0	ID=LotjaGi2g1v0353800.1.CDS.7;Parent=LotjaGi2g1v0353800.1
LjG1.1_chr2	PGSB	exon	83034399	83040354	.	+	.	ID=LotjaGi2g1v0353800.1.exon.7;Parent=LotjaGi2g1v0353800.1
LjG1.1_chr2	PGSB	three_prime_UTR	83034540	83040354	.	+	.	ID=LotjaGi2g1v0353800.1.three_prime_UTR.2;Parent=LotjaGi2g1v0353800.1
###
LjG1.1_chr2	PGSB	three_prime_UTR	83034540	83040354	.	+	.	ID=LotjaGi2g1v0353800.1.three_prime_UTR.2;Parent=LotjaGi2g1v0353800.1
LjG1.1_chr2	PGSB	gene	83031222	83040354	.	-	.	ID=LotjaGi2g1v0353900
LjG1.1_chr2	PGSB	mRNA	83031222	83040354	.	-	.	ID=LotjaGi2g1v0353900.1;Parent=LotjaGi2g1v0353900;description=Glutamate receptor;ahrdqual=***;GO=GO:0004970,GO:0006811,GO:0016020,GO:0016021,GO:0035235;IPR=IPR001828,IPR001638,IPR001320,IPR028082,IPR028082;Pfam=PF01094,PF00497,PF00060,SSF53850,SSF53850,SSF53822,SSF53822;te-related=0
LjG1.1_chr2	PGSB	three_prime_UTR	83031222	83035604	.	-	.	ID=LotjaGi2g1v0353900.1.three_prime_UTR.1;Parent=LotjaGi2g1v0353900.1
LjG1.1_chr2	PGSB	exon	83031222	83036090	.	-	.	ID=LotjaGi2g1v0353900.1.exon.1;Parent=LotjaGi2g1v0353900.1
LjG1.1_chr2	PGSB	CDS	83035605	83036090	.	-	0	ID=LotjaGi2g1v0353900.1.CDS.1;Parent=LotjaGi2g1v0353900.1
LjG1.1_chr2	PGSB	exon	83036308	83036714	.	-	.	ID=LotjaGi2g1v0353900.1.exon.2;Parent=LotjaGi2g1v0353900.1
LjG1.1_chr2	PGSB	CDS	83036308	83036714	.	-	2	ID=LotjaGi2g1v0353900.1.CDS.2;Parent=LotjaGi2g1v0353900.1
LjG1.1_chr2	PGSB	exon	83036804	83036835	.	-	.	ID=LotjaGi2g1v0353900.1.exon.3;Parent=LotjaGi2g1v0353900.1
LjG1.1_chr2	PGSB	CDS	83036804	83036835	.	-	1	ID=LotjaGi2g1v0353900.1.CDS.3;Parent=LotjaGi2g1v0353900.1
LjG1.1_chr2	PGSB	exon	83037139	83037416	.	-	.	ID=LotjaGi2g1v0353900.1.exon.4;Parent=LotjaGi2g1v0353900.1
LjG1.1_chr2	PGSB	CDS	83037139	83037416	.	-	0	ID=LotjaGi2g1v0353900.1.CDS.4;Parent=LotjaGi2g1v0353900.1
LjG1.1_chr2	PGSB	exon	83037500	83038851	.	-	.	ID=LotjaGi2g1v0353900.1.exon.5;Parent=LotjaGi2g1v0353900.1
LjG1.1_chr2	PGSB	CDS	83037500	83038851	.	-	2	ID=LotjaGi2g1v0353900.1.CDS.5;Parent=LotjaGi2g1v0353900.1
LjG1.1_chr2	PGSB	CDS	83039095	83039362	.	-	0	ID=LotjaGi2g1v0353900.1.CDS.6;Parent=LotjaGi2g1v0353900.1
LjG1.1_chr2	PGSB	exon	83039095	83040354	.	-	.	ID=LotjaGi2g1v0353900.1.exon.6;Parent=LotjaGi2g1v0353900.1
LjG1.1_chr2	PGSB	five_prime_UTR	83039363	83040354	.	-	.	ID=LotjaGi2g1v0353900.1.five_prime_UTR.2;Parent=LotjaGi2g1v0353900.1
LjG1.1_chr2	PGSB	mRNA	83035516	83039362	.	-	.	ID=LotjaGi2g1v0353900.2;Parent=LotjaGi2g1v0353900;description=Glutamate receptor;ahrdqual=***;GO=GO:0004970,GO:0006811,GO:0016020,GO:0016021,GO:0035235;IPR=IPR001828,IPR001638,IPR001320,IPR028082,IPR028082;Pfam=PF01094,PF00497,PF00060,SSF53850,SSF53850,SSF53822,SSF53822;te-related=0
LjG1.1_chr2	PGSB	three_prime_UTR	83035516	83035541	.	-	.	ID=LotjaGi2g1v0353900.2.three_prime_UTR.1;Parent=LotjaGi2g1v0353900.2
LjG1.1_chr2	PGSB	exon	83035516	83035561	.	-	.	ID=LotjaGi2g1v0353900.2.exon.1;Parent=LotjaGi2g1v0353900.2
LjG1.1_chr2	PGSB	CDS	83035542	83035561	.	-	2	ID=LotjaGi2g1v0353900.2.CDS.1;Parent=LotjaGi2g1v0353900.2
LjG1.1_chr2	PGSB	exon	83035619	83036090	.	-	.	ID=LotjaGi2g1v0353900.2.exon.2;Parent=LotjaGi2g1v0353900.2
LjG1.1_chr2	PGSB	CDS	83035619	83036090	.	-	0	ID=LotjaGi2g1v0353900.2.CDS.2;Parent=LotjaGi2g1v0353900.2
LjG1.1_chr2	PGSB	exon	83036308	83036714	.	-	.	ID=LotjaGi2g1v0353900.2.exon.3;Parent=LotjaGi2g1v0353900.2
LjG1.1_chr2	PGSB	CDS	83036308	83036714	.	-	2	ID=LotjaGi2g1v0353900.2.CDS.3;Parent=LotjaGi2g1v0353900.2
LjG1.1_chr2	PGSB	exon	83036804	83036835	.	-	.	ID=LotjaGi2g1v0353900.2.exon.4;Parent=LotjaGi2g1v0353900.2
LjG1.1_chr2	PGSB	CDS	83036804	83036835	.	-	1	ID=LotjaGi2g1v0353900.2.CDS.4;Parent=LotjaGi2g1v0353900.2
LjG1.1_chr2	PGSB	exon	83037139	83037416	.	-	.	ID=LotjaGi2g1v0353900.2.exon.5;Parent=LotjaGi2g1v0353900.2
LjG1.1_chr2	PGSB	CDS	83037139	83037416	.	-	0	ID=LotjaGi2g1v0353900.2.CDS.5;Parent=LotjaGi2g1v0353900.2
LjG1.1_chr2	PGSB	exon	83037500	83038851	.	-	.	ID=LotjaGi2g1v0353900.2.exon.6;Parent=LotjaGi2g1v0353900.2
LjG1.1_chr2	PGSB	CDS	83037500	83038851	.	-	2	ID=LotjaGi2g1v0353900.2.CDS.6;Parent=LotjaGi2g1v0353900.2
LjG1.1_chr2	PGSB	exon	83039095	83039362	.	-	.	ID=LotjaGi2g1v0353900.2.exon.7;Parent=LotjaGi2g1v0353900.2
LjG1.1_chr2	PGSB	CDS	83039095	83039362	.	-	0	ID=LotjaGi2g1v0353900.2.CDS.7;Parent=LotjaGi2g1v0353900.2
###
LjG1.1_chr2	PGSB	CDS	83039095	83039362	.	-	0	ID=LotjaGi2g1v0353900.2.CDS.7;Parent=LotjaGi2g1v0353900.2
LjG1.1_chr2	PGSB	gene	83042201	83046100	.	+	.	ID=LotjaGi2g1v0354000
LjG1.1_chr2	PGSB	mRNA	83042201	83046089	.	+	.	ID=LotjaGi2g1v0354000.1;Parent=LotjaGi2g1v0354000;description=Phosphatase 2C family protein;ahrdqual=***;GO=GO:0003824,GO:0004721,GO:0004722,GO:0006470,GO:0016787,GO:0043169,GO:0046872;IPR=IPR001932,IPR001932;Pfam=SSF81606,PF00481;te-related=0
LjG1.1_chr2	PGSB	five_prime_UTR	83042201	83044345	.	+	.	ID=LotjaGi2g1v0354000.1.five_prime_UTR.1;Parent=LotjaGi2g1v0354000.1
LjG1.1_chr2	PGSB	exon	83042201	83044569	.	+	.	ID=LotjaGi2g1v0354000.1.exon.1;Parent=LotjaGi2g1v0354000.1
LjG1.1_chr2	PGSB	CDS	83044346	83044569	.	+	0	ID=LotjaGi2g1v0354000.1.CDS.1;Parent=LotjaGi2g1v0354000.1
LjG1.1_chr2	PGSB	CDS	83044989	83045544	.	+	1	ID=LotjaGi2g1v0354000.1.CDS.2;Parent=LotjaGi2g1v0354000.1
LjG1.1_chr2	PGSB	exon	83044989	83046089	.	+	.	ID=LotjaGi2g1v0354000.1.exon.2;Parent=LotjaGi2g1v0354000.1
LjG1.1_chr2	PGSB	three_prime_UTR	83045545	83046089	.	+	.	ID=LotjaGi2g1v0354000.1.three_prime_UTR.2;Parent=LotjaGi2g1v0354000.1
LjG1.1_chr2	PGSB	mRNA	83042201	83046089	.	+	.	ID=LotjaGi2g1v0354000.2;Parent=LotjaGi2g1v0354000;description=Phosphatase 2C family protein;ahrdqual=***;GO=GO:0003824,GO:0004721,GO:0004722,GO:0006470,GO:0016787,GO:0043169,GO:0046872;IPR=IPR001932,IPR001932;Pfam=PF00481,SSF81606;te-related=0
LjG1.1_chr2	PGSB	five_prime_UTR	83042201	83042924	.	+	.	ID=LotjaGi2g1v0354000.2.five_prime_UTR.1;Parent=LotjaGi2g1v0354000.2
LjG1.1_chr2	PGSB	exon	83042201	83043131	.	+	.	ID=LotjaGi2g1v0354000.2.exon.1;Parent=LotjaGi2g1v0354000.2
LjG1.1_chr2	PGSB	CDS	83042925	83043131	.	+	0	ID=LotjaGi2g1v0354000.2.CDS.1;Parent=LotjaGi2g1v0354000.2
LjG1.1_chr2	PGSB	exon	83044046	83044240	.	+	.	ID=LotjaGi2g1v0354000.2.exon.2;Parent=LotjaGi2g1v0354000.2
LjG1.1_chr2	PGSB	CDS	83044046	83044240	.	+	0	ID=LotjaGi2g1v0354000.2.CDS.2;Parent=LotjaGi2g1v0354000.2
LjG1.1_chr2	PGSB	exon	83044364	83044569	.	+	.	ID=LotjaGi2g1v0354000.2.exon.3;Parent=LotjaGi2g1v0354000.2
LjG1.1_chr2	PGSB	CDS	83044364	83044569	.	+	0	ID=LotjaGi2g1v0354000.2.CDS.3;Parent=LotjaGi2g1v0354000.2
LjG1.1_chr2	PGSB	CDS	83044989	83045544	.	+	1	ID=LotjaGi2g1v0354000.2.CDS.4;Parent=LotjaGi2g1v0354000.2
LjG1.1_chr2	PGSB	exon	83044989	83046089	.	+	.	ID=LotjaGi2g1v0354000.2.exon.4;Parent=LotjaGi2g1v0354000.2
LjG1.1_chr2	PGSB	three_prime_UTR	83045545	83046089	.	+	.	ID=LotjaGi2g1v0354000.2.three_prime_UTR.2;Parent=LotjaGi2g1v0354000.2
LjG1.1_chr2	PGSB	mRNA	83042232	83046100	.	+	.	ID=LotjaGi2g1v0354000.3;Parent=LotjaGi2g1v0354000;description=Phosphatase 2C family protein;ahrdqual=***;GO=GO:0003824,GO:0004721,GO:0004722,GO:0006470,GO:0016787,GO:0043169,GO:0046872;IPR=IPR001932,IPR001932;Pfam=SSF81606,PF00481;te-related=0
LjG1.1_chr2	PGSB	five_prime_UTR	83042232	83042924	.	+	.	ID=LotjaGi2g1v0354000.3.five_prime_UTR.1;Parent=LotjaGi2g1v0354000.3
LjG1.1_chr2	PGSB	exon	83042232	83043131	.	+	.	ID=LotjaGi2g1v0354000.3.exon.1;Parent=LotjaGi2g1v0354000.3
LjG1.1_chr2	PGSB	CDS	83042925	83043131	.	+	0	ID=LotjaGi2g1v0354000.3.CDS.1;Parent=LotjaGi2g1v0354000.3
LjG1.1_chr2	PGSB	exon	83044046	83044240	.	+	.	ID=LotjaGi2g1v0354000.3.exon.2;Parent=LotjaGi2g1v0354000.3
LjG1.1_chr2	PGSB	CDS	83044046	83044240	.	+	0	ID=LotjaGi2g1v0354000.3.CDS.2;Parent=LotjaGi2g1v0354000.3
LjG1.1_chr2	PGSB	exon	83044364	83044569	.	+	.	ID=LotjaGi2g1v0354000.3.exon.3;Parent=LotjaGi2g1v0354000.3
LjG1.1_chr2	PGSB	CDS	83044364	83044569	.	+	0	ID=LotjaGi2g1v0354000.3.CDS.3;Parent=LotjaGi2g1v0354000.3
LjG1.1_chr2	PGSB	exon	83044989	83045536	.	+	.	ID=LotjaGi2g1v0354000.3.exon.4;Parent=LotjaGi2g1v0354000.3
LjG1.1_chr2	PGSB	CDS	83044989	83045536	.	+	1	ID=LotjaGi2g1v0354000.3.CDS.4;Parent=LotjaGi2g1v0354000.3
LjG1.1_chr2	PGSB	CDS	83045619	83045623	.	+	2	ID=LotjaGi2g1v0354000.3.CDS.5;Parent=LotjaGi2g1v0354000.3
LjG1.1_chr2	PGSB	exon	83045619	83046100	.	+	.	ID=LotjaGi2g1v0354000.3.exon.5;Parent=LotjaGi2g1v0354000.3
LjG1.1_chr2	PGSB	three_prime_UTR	83045624	83046100	.	+	.	ID=LotjaGi2g1v0354000.3.three_prime_UTR.2;Parent=LotjaGi2g1v0354000.3
LjG1.1_chr2	PGSB	mRNA	83043781	83045544	.	+	.	ID=LotjaGi2g1v0354000.4;Parent=LotjaGi2g1v0354000;description=Phosphatase 2C family protein;ahrdqual=***;GO=GO:0003824,GO:0004721,GO:0004722,GO:0006470,GO:0016787,GO:0043169,GO:0046872;IPR=IPR001932,IPR001932;Pfam=PF00481,SSF81606;te-related=0
LjG1.1_chr2	PGSB	five_prime_UTR	83043781	83043857	.	+	.	ID=LotjaGi2g1v0354000.4.five_prime_UTR.1;Parent=LotjaGi2g1v0354000.4
LjG1.1_chr2	PGSB	exon	83043781	83043890	.	+	.	ID=LotjaGi2g1v0354000.4.exon.1;Parent=LotjaGi2g1v0354000.4
LjG1.1_chr2	PGSB	CDS	83043858	83043890	.	+	0	ID=LotjaGi2g1v0354000.4.CDS.1;Parent=LotjaGi2g1v0354000.4
LjG1.1_chr2	PGSB	exon	83044046	83044240	.	+	.	ID=LotjaGi2g1v0354000.4.exon.2;Parent=LotjaGi2g1v0354000.4
LjG1.1_chr2	PGSB	CDS	83044046	83044240	.	+	0	ID=LotjaGi2g1v0354000.4.CDS.2;Parent=LotjaGi2g1v0354000.4
LjG1.1_chr2	PGSB	exon	83044364	83044569	.	+	.	ID=LotjaGi2g1v0354000.4.exon.3;Parent=LotjaGi2g1v0354000.4
LjG1.1_chr2	PGSB	CDS	83044364	83044569	.	+	0	ID=LotjaGi2g1v0354000.4.CDS.3;Parent=LotjaGi2g1v0354000.4
LjG1.1_chr2	PGSB	exon	83044989	83045544	.	+	.	ID=LotjaGi2g1v0354000.4.exon.4;Parent=LotjaGi2g1v0354000.4
LjG1.1_chr2	PGSB	CDS	83044989	83045544	.	+	1	ID=LotjaGi2g1v0354000.4.CDS.4;Parent=LotjaGi2g1v0354000.4
###
LjG1.1_chr2	PGSB	CDS	83044989	83045544	.	+	1	ID=LotjaGi2g1v0354000.4.CDS.4;Parent=LotjaGi2g1v0354000.4
LjG1.1_chr2	PGSB	gene	83046396	83049343	.	+	.	ID=LotjaGi2g1v0354100
LjG1.1_chr2	PGSB	mRNA	83046396	83049343	.	+	.	ID=LotjaGi2g1v0354100.1;Parent=LotjaGi2g1v0354100;description=Pentatricopeptide repeat-containing protein, putative;ahrdqual=***;IPR=IPR002885,IPR002885,IPR002885,IPR002885,IPR002885,IPR002885,IPR002885,IPR002885,IPR002885,IPR002885,IPR002885,IPR002885,IPR002885,IPR002885,IPR002885,IPR002885,IPR002885,IPR002885,IPR002885;Pfam=PF12854,PF12854,PF13041,PF13041,PF13041,PF01535,PF01535,PF01535,PF01535,TIGR00756,TIGR00756,TIGR00756,TIGR00756,TIGR00756,TIGR00756,TIGR00756,TIGR00756,TIGR00756,TIGR00756;te-related=0
LjG1.1_chr2	PGSB	five_prime_UTR	83046396	83046725	.	+	.	ID=LotjaGi2g1v0354100.1.five_prime_UTR.1;Parent=LotjaGi2g1v0354100.1
LjG1.1_chr2	PGSB	exon	83046396	83049343	.	+	.	ID=LotjaGi2g1v0354100.1.exon.1;Parent=LotjaGi2g1v0354100.1
LjG1.1_chr2	PGSB	CDS	83046726	83048618	.	+	0	ID=LotjaGi2g1v0354100.1.CDS.1;Parent=LotjaGi2g1v0354100.1
LjG1.1_chr2	PGSB	three_prime_UTR	83048619	83049343	.	+	.	ID=LotjaGi2g1v0354100.1.three_prime_UTR.2;Parent=LotjaGi2g1v0354100.1
###
LjG1.1_chr2	PGSB	three_prime_UTR	83048619	83049343	.	+	.	ID=LotjaGi2g1v0354100.1.three_prime_UTR.2;Parent=LotjaGi2g1v0354100.1
LjG1.1_chr2	PGSB	gene	83056009	83058380	.	+	.	ID=LotjaGi2g1v0354200
LjG1.1_chr2	PGSB	mRNA	83056009	83058380	.	+	.	ID=LotjaGi2g1v0354200.1;Parent=LotjaGi2g1v0354200;description=Amino acid transporter, putative;ahrdqual=***;GO=GO:0016020,GO:0016021;IPR=IPR013057;Pfam=PF01490;te-related=0
LjG1.1_chr2	PGSB	five_prime_UTR	83056009	83056139	.	+	.	ID=LotjaGi2g1v0354200.1.five_prime_UTR.1;Parent=LotjaGi2g1v0354200.1
LjG1.1_chr2	PGSB	exon	83056009	83058380	.	+	.	ID=LotjaGi2g1v0354200.1.exon.1;Parent=LotjaGi2g1v0354200.1
LjG1.1_chr2	PGSB	CDS	83056140	83057423	.	+	0	ID=LotjaGi2g1v0354200.1.CDS.1;Parent=LotjaGi2g1v0354200.1
LjG1.1_chr2	PGSB	three_prime_UTR	83057424	83058380	.	+	.	ID=LotjaGi2g1v0354200.1.three_prime_UTR.2;Parent=LotjaGi2g1v0354200.1
###
LjG1.1_chr2	PGSB	three_prime_UTR	83057424	83058380	.	+	.	ID=LotjaGi2g1v0354200.1.three_prime_UTR.2;Parent=LotjaGi2g1v0354200.1
LjG1.1_chr2	PGSB	gene	83064329	83069064	.	+	.	ID=LotjaGi2g1v0354300
LjG1.1_chr2	PGSB	mRNA	83064329	83069064	.	+	.	ID=LotjaGi2g1v0354300.1;Parent=LotjaGi2g1v0354300;description=Kinase family protein;ahrdqual=***;GO=GO:0000166,GO:0000245,GO:0004672,GO:0004674,GO:0005524,GO:0005634,GO:0005737,GO:0006468,GO:0016301,GO:0016310,GO:0035556,GO:0050684;IPR=IPR000719,IPR000719,IPR011009,IPR011009;Pfam=PF00069,PF00069,SSF56112,SSF56112;te-related=0
LjG1.1_chr2	PGSB	five_prime_UTR	83064329	83064792	.	+	.	ID=LotjaGi2g1v0354300.1.five_prime_UTR.1;Parent=LotjaGi2g1v0354300.1
LjG1.1_chr2	PGSB	exon	83064329	83064975	.	+	.	ID=LotjaGi2g1v0354300.1.exon.1;Parent=LotjaGi2g1v0354300.1
LjG1.1_chr2	PGSB	CDS	83064793	83064975	.	+	0	ID=LotjaGi2g1v0354300.1.CDS.1;Parent=LotjaGi2g1v0354300.1
LjG1.1_chr2	PGSB	exon	83066159	83066944	.	+	.	ID=LotjaGi2g1v0354300.1.exon.2;Parent=LotjaGi2g1v0354300.1
LjG1.1_chr2	PGSB	CDS	83066159	83066944	.	+	0	ID=LotjaGi2g1v0354300.1.CDS.2;Parent=LotjaGi2g1v0354300.1
LjG1.1_chr2	PGSB	exon	83067996	83068043	.	+	.	ID=LotjaGi2g1v0354300.1.exon.3;Parent=LotjaGi2g1v0354300.1
LjG1.1_chr2	PGSB	CDS	83067996	83068043	.	+	0	ID=LotjaGi2g1v0354300.1.CDS.3;Parent=LotjaGi2g1v0354300.1
LjG1.1_chr2	PGSB	CDS	83068129	83068437	.	+	0	ID=LotjaGi2g1v0354300.1.CDS.4;Parent=LotjaGi2g1v0354300.1
LjG1.1_chr2	PGSB	exon	83068129	83069064	.	+	.	ID=LotjaGi2g1v0354300.1.exon.4;Parent=LotjaGi2g1v0354300.1
LjG1.1_chr2	PGSB	three_prime_UTR	83068438	83069064	.	+	.	ID=LotjaGi2g1v0354300.1.three_prime_UTR.2;Parent=LotjaGi2g1v0354300.1
###
LjG1.1_chr2	PGSB	three_prime_UTR	83068438	83069064	.	+	.	ID=LotjaGi2g1v0354300.1.three_prime_UTR.2;Parent=LotjaGi2g1v0354300.1
LjG1.1_chr2	PGSB	gene	83071703	83074558	.	-	.	ID=LotjaGi2g1v0354400
LjG1.1_chr2	PGSB	mRNA	83071703	83074558	.	-	.	ID=LotjaGi2g1v0354400.1;Parent=LotjaGi2g1v0354400;description=Fact complex subunit spt16;ahrdqual=***;te-related=0
LjG1.1_chr2	PGSB	three_prime_UTR	83071703	83072371	.	-	.	ID=LotjaGi2g1v0354400.1.three_prime_UTR.1;Parent=LotjaGi2g1v0354400.1
LjG1.1_chr2	PGSB	exon	83071703	83073825	.	-	.	ID=LotjaGi2g1v0354400.1.exon.1;Parent=LotjaGi2g1v0354400.1
LjG1.1_chr2	PGSB	CDS	83072372	83073493	.	-	0	ID=LotjaGi2g1v0354400.1.CDS.1;Parent=LotjaGi2g1v0354400.1
LjG1.1_chr2	PGSB	five_prime_UTR	83073494	83073825	.	-	.	ID=LotjaGi2g1v0354400.1.five_prime_UTR.2;Parent=LotjaGi2g1v0354400.1
LjG1.1_chr2	PGSB	exon	83074347	83074558	.	-	.	ID=LotjaGi2g1v0354400.1.exon.2;Parent=LotjaGi2g1v0354400.1
LjG1.1_chr2	PGSB	five_prime_UTR	83074347	83074558	.	-	.	ID=LotjaGi2g1v0354400.1.five_prime_UTR.3;Parent=LotjaGi2g1v0354400.1
###
LjG1.1_chr2	PGSB	five_prime_UTR	83074347	83074558	.	-	.	ID=LotjaGi2g1v0354400.1.five_prime_UTR.3;Parent=LotjaGi2g1v0354400.1
LjG1.1_chr2	PGSB	gene	83078997	83095066	.	+	.	ID=LotjaGi2g1v0354500
LjG1.1_chr2	PGSB	mRNA	83078997	83095066	.	+	.	ID=LotjaGi2g1v0354500.1;Parent=LotjaGi2g1v0354500;description=DNA mismatch repair protein mutL;ahrdqual=***;IPR=IPR014790,IPR013507,IPR020568,IPR003594,IPR002099;Pfam=PF08676,PF01119,SSF54211,SSF55874,TIGR00585,SSF118116,PF13589;te-related=0
LjG1.1_chr2	PGSB	five_prime_UTR	83078997	83079241	.	+	.	ID=LotjaGi2g1v0354500.1.five_prime_UTR.1;Parent=LotjaGi2g1v0354500.1
LjG1.1_chr2	PGSB	exon	83078997	83079370	.	+	.	ID=LotjaGi2g1v0354500.1.exon.1;Parent=LotjaGi2g1v0354500.1
LjG1.1_chr2	PGSB	CDS	83079242	83079370	.	+	0	ID=LotjaGi2g1v0354500.1.CDS.1;Parent=LotjaGi2g1v0354500.1
LjG1.1_chr2	PGSB	exon	83079458	83079509	.	+	.	ID=LotjaGi2g1v0354500.1.exon.2;Parent=LotjaGi2g1v0354500.1
LjG1.1_chr2	PGSB	CDS	83079458	83079509	.	+	0	ID=LotjaGi2g1v0354500.1.CDS.2;Parent=LotjaGi2g1v0354500.1
LjG1.1_chr2	PGSB	exon	83079594	83079641	.	+	.	ID=LotjaGi2g1v0354500.1.exon.3;Parent=LotjaGi2g1v0354500.1
LjG1.1_chr2	PGSB	CDS	83079594	83079641	.	+	2	ID=LotjaGi2g1v0354500.1.CDS.3;Parent=LotjaGi2g1v0354500.1
LjG1.1_chr2	PGSB	exon	83080328	83080482	.	+	.	ID=LotjaGi2g1v0354500.1.exon.4;Parent=LotjaGi2g1v0354500.1
LjG1.1_chr2	PGSB	CDS	83080328	83080482	.	+	2	ID=LotjaGi2g1v0354500.1.CDS.4;Parent=LotjaGi2g1v0354500.1
LjG1.1_chr2	PGSB	exon	83080562	83080619	.	+	.	ID=LotjaGi2g1v0354500.1.exon.5;Parent=LotjaGi2g1v0354500.1
LjG1.1_chr2	PGSB	CDS	83080562	83080619	.	+	0	ID=LotjaGi2g1v0354500.1.CDS.5;Parent=LotjaGi2g1v0354500.1
LjG1.1_chr2	PGSB	exon	83081617	83081674	.	+	.	ID=LotjaGi2g1v0354500.1.exon.6;Parent=LotjaGi2g1v0354500.1
LjG1.1_chr2	PGSB	CDS	83081617	83081674	.	+	2	ID=LotjaGi2g1v0354500.1.CDS.6;Parent=LotjaGi2g1v0354500.1
LjG1.1_chr2	PGSB	exon	83081800	83081892	.	+	.	ID=LotjaGi2g1v0354500.1.exon.7;Parent=LotjaGi2g1v0354500.1
LjG1.1_chr2	PGSB	CDS	83081800	83081892	.	+	1	ID=LotjaGi2g1v0354500.1.CDS.7;Parent=LotjaGi2g1v0354500.1
LjG1.1_chr2	PGSB	exon	83081969	83082134	.	+	.	ID=LotjaGi2g1v0354500.1.exon.8;Parent=LotjaGi2g1v0354500.1
LjG1.1_chr2	PGSB	CDS	83081969	83082134	.	+	1	ID=LotjaGi2g1v0354500.1.CDS.8;Parent=LotjaGi2g1v0354500.1
LjG1.1_chr2	PGSB	exon	83082254	83082269	.	+	.	ID=LotjaGi2g1v0354500.1.exon.9;Parent=LotjaGi2g1v0354500.1
LjG1.1_chr2	PGSB	CDS	83082254	83082269	.	+	0	ID=LotjaGi2g1v0354500.1.CDS.9;Parent=LotjaGi2g1v0354500.1
LjG1.1_chr2	PGSB	exon	83082381	83082601	.	+	.	ID=LotjaGi2g1v0354500.1.exon.10;Parent=LotjaGi2g1v0354500.1
LjG1.1_chr2	PGSB	CDS	83082381	83082601	.	+	2	ID=LotjaGi2g1v0354500.1.CDS.10;Parent=LotjaGi2g1v0354500.1
LjG1.1_chr2	PGSB	exon	83082890	83082959	.	+	.	ID=LotjaGi2g1v0354500.1.exon.11;Parent=LotjaGi2g1v0354500.1
LjG1.1_chr2	PGSB	CDS	83082890	83082959	.	+	0	ID=LotjaGi2g1v0354500.1.CDS.11;Parent=LotjaGi2g1v0354500.1
LjG1.1_chr2	PGSB	exon	83083046	83083135	.	+	.	ID=LotjaGi2g1v0354500.1.exon.12;Parent=LotjaGi2g1v0354500.1
LjG1.1_chr2	PGSB	CDS	83083046	83083135	.	+	2	ID=LotjaGi2g1v0354500.1.CDS.12;Parent=LotjaGi2g1v0354500.1
LjG1.1_chr2	PGSB	exon	83083374	83084738	.	+	.	ID=LotjaGi2g1v0354500.1.exon.13;Parent=LotjaGi2g1v0354500.1
LjG1.1_chr2	PGSB	CDS	83083374	83084738	.	+	2	ID=LotjaGi2g1v0354500.1.CDS.13;Parent=LotjaGi2g1v0354500.1
LjG1.1_chr2	PGSB	exon	83084836	83084908	.	+	.	ID=LotjaGi2g1v0354500.1.exon.14;Parent=LotjaGi2g1v0354500.1
LjG1.1_chr2	PGSB	CDS	83084836	83084908	.	+	2	ID=LotjaGi2g1v0354500.1.CDS.14;Parent=LotjaGi2g1v0354500.1
LjG1.1_chr2	PGSB	exon	83084998	83085107	.	+	.	ID=LotjaGi2g1v0354500.1.exon.15;Parent=LotjaGi2g1v0354500.1
LjG1.1_chr2	PGSB	CDS	83084998	83085107	.	+	1	ID=LotjaGi2g1v0354500.1.CDS.15;Parent=LotjaGi2g1v0354500.1
LjG1.1_chr2	PGSB	exon	83085352	83085425	.	+	.	ID=LotjaGi2g1v0354500.1.exon.16;Parent=LotjaGi2g1v0354500.1
LjG1.1_chr2	PGSB	CDS	83085352	83085425	.	+	2	ID=LotjaGi2g1v0354500.1.CDS.16;Parent=LotjaGi2g1v0354500.1
LjG1.1_chr2	PGSB	exon	83085526	83085723	.	+	.	ID=LotjaGi2g1v0354500.1.exon.17;Parent=LotjaGi2g1v0354500.1
LjG1.1_chr2	PGSB	CDS	83085526	83085723	.	+	0	ID=LotjaGi2g1v0354500.1.CDS.17;Parent=LotjaGi2g1v0354500.1
LjG1.1_chr2	PGSB	exon	83086290	83086334	.	+	.	ID=LotjaGi2g1v0354500.1.exon.18;Parent=LotjaGi2g1v0354500.1
LjG1.1_chr2	PGSB	CDS	83086290	83086334	.	+	0	ID=LotjaGi2g1v0354500.1.CDS.18;Parent=LotjaGi2g1v0354500.1
LjG1.1_chr2	PGSB	exon	83086408	83086461	.	+	.	ID=LotjaGi2g1v0354500.1.exon.19;Parent=LotjaGi2g1v0354500.1
LjG1.1_chr2	PGSB	CDS	83086408	83086461	.	+	0	ID=LotjaGi2g1v0354500.1.CDS.19;Parent=LotjaGi2g1v0354500.1
LjG1.1_chr2	PGSB	exon	83086555	83086661	.	+	.	ID=LotjaGi2g1v0354500.1.exon.20;Parent=LotjaGi2g1v0354500.1
LjG1.1_chr2	PGSB	CDS	83086555	83086661	.	+	0	ID=LotjaGi2g1v0354500.1.CDS.20;Parent=LotjaGi2g1v0354500.1
LjG1.1_chr2	PGSB	exon	83086942	83086990	.	+	.	ID=LotjaGi2g1v0354500.1.exon.21;Parent=LotjaGi2g1v0354500.1
LjG1.1_chr2	PGSB	CDS	83086942	83086990	.	+	1	ID=LotjaGi2g1v0354500.1.CDS.21;Parent=LotjaGi2g1v0354500.1
LjG1.1_chr2	PGSB	exon	83087154	83087213	.	+	.	ID=LotjaGi2g1v0354500.1.exon.22;Parent=LotjaGi2g1v0354500.1
LjG1.1_chr2	PGSB	CDS	83087154	83087213	.	+	0	ID=LotjaGi2g1v0354500.1.CDS.22;Parent=LotjaGi2g1v0354500.1
LjG1.1_chr2	PGSB	exon	83087293	83087365	.	+	.	ID=LotjaGi2g1v0354500.1.exon.23;Parent=LotjaGi2g1v0354500.1
LjG1.1_chr2	PGSB	CDS	83087293	83087365	.	+	0	ID=LotjaGi2g1v0354500.1.CDS.23;Parent=LotjaGi2g1v0354500.1
LjG1.1_chr2	PGSB	exon	83087453	83087538	.	+	.	ID=LotjaGi2g1v0354500.1.exon.24;Parent=LotjaGi2g1v0354500.1
LjG1.1_chr2	PGSB	CDS	83087453	83087538	.	+	2	ID=LotjaGi2g1v0354500.1.CDS.24;Parent=LotjaGi2g1v0354500.1
LjG1.1_chr2	PGSB	CDS	83087625	83087792	.	+	0	ID=LotjaGi2g1v0354500.1.CDS.25;Parent=LotjaGi2g1v0354500.1
LjG1.1_chr2	PGSB	exon	83087625	83092088	.	+	.	ID=LotjaGi2g1v0354500.1.exon.25;Parent=LotjaGi2g1v0354500.1
LjG1.1_chr2	PGSB	three_prime_UTR	83087793	83092088	.	+	.	ID=LotjaGi2g1v0354500.1.three_prime_UTR.2;Parent=LotjaGi2g1v0354500.1
LjG1.1_chr2	PGSB	exon	83092223	83095066	.	+	.	ID=LotjaGi2g1v0354500.1.exon.26;Parent=LotjaGi2g1v0354500.1
LjG1.1_chr2	PGSB	three_prime_UTR	83092223	83095066	.	+	.	ID=LotjaGi2g1v0354500.1.three_prime_UTR.3;Parent=LotjaGi2g1v0354500.1
###
LjG1.1_chr2	PGSB	three_prime_UTR	83092223	83095066	.	+	.	ID=LotjaGi2g1v0354500.1.three_prime_UTR.3;Parent=LotjaGi2g1v0354500.1
LjG1.1_chr2	PGSB	gene	83079593	83097554	.	-	.	ID=LotjaGi2g1v0354600
LjG1.1_chr2	PGSB	mRNA	83079593	83097554	.	-	.	ID=LotjaGi2g1v0354600.1;Parent=LotjaGi2g1v0354600;description=Phosphatidylinositol N-acetylglucosaminyltransferase subunit H;ahrdqual=***;GO=GO:0016020,GO:0016021,GO:0016740,GO:0016757,GO:0017176;IPR=IPR019328;Pfam=PF10181;te-related=0
LjG1.1_chr2	PGSB	three_prime_UTR	83079593	83088368	.	-	.	ID=LotjaGi2g1v0354600.1.three_prime_UTR.1;Parent=LotjaGi2g1v0354600.1
LjG1.1_chr2	PGSB	exon	83079593	83088464	.	-	.	ID=LotjaGi2g1v0354600.1.exon.1;Parent=LotjaGi2g1v0354600.1
LjG1.1_chr2	PGSB	CDS	83088369	83088464	.	-	0	ID=LotjaGi2g1v0354600.1.CDS.1;Parent=LotjaGi2g1v0354600.1
LjG1.1_chr2	PGSB	exon	83088644	83088782	.	-	.	ID=LotjaGi2g1v0354600.1.exon.2;Parent=LotjaGi2g1v0354600.1
LjG1.1_chr2	PGSB	CDS	83088644	83088782	.	-	1	ID=LotjaGi2g1v0354600.1.CDS.2;Parent=LotjaGi2g1v0354600.1
LjG1.1_chr2	PGSB	exon	83089149	83089203	.	-	.	ID=LotjaGi2g1v0354600.1.exon.3;Parent=LotjaGi2g1v0354600.1
LjG1.1_chr2	PGSB	CDS	83089149	83089203	.	-	2	ID=LotjaGi2g1v0354600.1.CDS.3;Parent=LotjaGi2g1v0354600.1
LjG1.1_chr2	PGSB	exon	83089338	83089422	.	-	.	ID=LotjaGi2g1v0354600.1.exon.4;Parent=LotjaGi2g1v0354600.1
LjG1.1_chr2	PGSB	CDS	83089338	83089422	.	-	0	ID=LotjaGi2g1v0354600.1.CDS.4;Parent=LotjaGi2g1v0354600.1
LjG1.1_chr2	PGSB	CDS	83089528	83089701	.	-	0	ID=LotjaGi2g1v0354600.1.CDS.5;Parent=LotjaGi2g1v0354600.1
LjG1.1_chr2	PGSB	exon	83089528	83095194	.	-	.	ID=LotjaGi2g1v0354600.1.exon.5;Parent=LotjaGi2g1v0354600.1
LjG1.1_chr2	PGSB	five_prime_UTR	83089702	83095194	.	-	.	ID=LotjaGi2g1v0354600.1.five_prime_UTR.2;Parent=LotjaGi2g1v0354600.1
LjG1.1_chr2	PGSB	exon	83097381	83097554	.	-	.	ID=LotjaGi2g1v0354600.1.exon.6;Parent=LotjaGi2g1v0354600.1
LjG1.1_chr2	PGSB	five_prime_UTR	83097381	83097554	.	-	.	ID=LotjaGi2g1v0354600.1.five_prime_UTR.3;Parent=LotjaGi2g1v0354600.1
LjG1.1_chr2	PGSB	mRNA	83087600	83097554	.	-	.	ID=LotjaGi2g1v0354600.2;Parent=LotjaGi2g1v0354600;description=Phosphatidylinositol N-acetylglucosaminyltransferase subunit H;ahrdqual=***;GO=GO:0016020,GO:0016021,GO:0016740,GO:0016757,GO:0017176;te-related=0
LjG1.1_chr2	PGSB	three_prime_UTR	83087600	83088368	.	-	.	ID=LotjaGi2g1v0354600.2.three_prime_UTR.1;Parent=LotjaGi2g1v0354600.2
LjG1.1_chr2	PGSB	exon	83087600	83088464	.	-	.	ID=LotjaGi2g1v0354600.2.exon.1;Parent=LotjaGi2g1v0354600.2
LjG1.1_chr2	PGSB	CDS	83088369	83088464	.	-	0	ID=LotjaGi2g1v0354600.2.CDS.1;Parent=LotjaGi2g1v0354600.2
LjG1.1_chr2	PGSB	exon	83088644	83088782	.	-	.	ID=LotjaGi2g1v0354600.2.exon.2;Parent=LotjaGi2g1v0354600.2
LjG1.1_chr2	PGSB	CDS	83088644	83088782	.	-	1	ID=LotjaGi2g1v0354600.2.CDS.2;Parent=LotjaGi2g1v0354600.2
LjG1.1_chr2	PGSB	exon	83089149	83089203	.	-	.	ID=LotjaGi2g1v0354600.2.exon.3;Parent=LotjaGi2g1v0354600.2
LjG1.1_chr2	PGSB	CDS	83089149	83089203	.	-	2	ID=LotjaGi2g1v0354600.2.CDS.3;Parent=LotjaGi2g1v0354600.2
LjG1.1_chr2	PGSB	exon	83089338	83089422	.	-	.	ID=LotjaGi2g1v0354600.2.exon.4;Parent=LotjaGi2g1v0354600.2
LjG1.1_chr2	PGSB	CDS	83089338	83089422	.	-	0	ID=LotjaGi2g1v0354600.2.CDS.4;Parent=LotjaGi2g1v0354600.2
LjG1.1_chr2	PGSB	CDS	83089528	83089701	.	-	0	ID=LotjaGi2g1v0354600.2.CDS.5;Parent=LotjaGi2g1v0354600.2
LjG1.1_chr2	PGSB	exon	83089528	83093500	.	-	.	ID=LotjaGi2g1v0354600.2.exon.5;Parent=LotjaGi2g1v0354600.2
LjG1.1_chr2	PGSB	five_prime_UTR	83089702	83093500	.	-	.	ID=LotjaGi2g1v0354600.2.five_prime_UTR.2;Parent=LotjaGi2g1v0354600.2
LjG1.1_chr2	PGSB	exon	83093580	83095194	.	-	.	ID=LotjaGi2g1v0354600.2.exon.6;Parent=LotjaGi2g1v0354600.2
LjG1.1_chr2	PGSB	five_prime_UTR	83093580	83095194	.	-	.	ID=LotjaGi2g1v0354600.2.five_prime_UTR.3;Parent=LotjaGi2g1v0354600.2
LjG1.1_chr2	PGSB	exon	83097381	83097554	.	-	.	ID=LotjaGi2g1v0354600.2.exon.7;Parent=LotjaGi2g1v0354600.2
LjG1.1_chr2	PGSB	five_prime_UTR	83097381	83097554	.	-	.	ID=LotjaGi2g1v0354600.2.five_prime_UTR.4;Parent=LotjaGi2g1v0354600.2
###
LjG1.1_chr2	PGSB	five_prime_UTR	83097381	83097554	.	-	.	ID=LotjaGi2g1v0354600.2.five_prime_UTR.4;Parent=LotjaGi2g1v0354600.2
LjG1.1_chr2	PGSB	gene	83098495	83104675	.	-	.	ID=LotjaGi2g1v0354700
LjG1.1_chr2	PGSB	mRNA	83098495	83104675	.	-	.	ID=LotjaGi2g1v0354700.1;Parent=LotjaGi2g1v0354700;description=RB1-inducible coiled-coil protein 1, putative isoform 1;ahrdqual=***;IPR=IPR032795,IPR025486;Pfam=PF14383,PF14309;te-related=0
LjG1.1_chr2	PGSB	three_prime_UTR	83098495	83099025	.	-	.	ID=LotjaGi2g1v0354700.1.three_prime_UTR.1;Parent=LotjaGi2g1v0354700.1
LjG1.1_chr2	PGSB	exon	83098495	83099660	.	-	.	ID=LotjaGi2g1v0354700.1.exon.1;Parent=LotjaGi2g1v0354700.1
LjG1.1_chr2	PGSB	CDS	83099026	83099660	.	-	2	ID=LotjaGi2g1v0354700.1.CDS.1;Parent=LotjaGi2g1v0354700.1
LjG1.1_chr2	PGSB	exon	83100332	83100500	.	-	.	ID=LotjaGi2g1v0354700.1.exon.2;Parent=LotjaGi2g1v0354700.1
LjG1.1_chr2	PGSB	CDS	83100332	83100500	.	-	0	ID=LotjaGi2g1v0354700.1.CDS.2;Parent=LotjaGi2g1v0354700.1
LjG1.1_chr2	PGSB	exon	83100608	83102320	.	-	.	ID=LotjaGi2g1v0354700.1.exon.3;Parent=LotjaGi2g1v0354700.1
LjG1.1_chr2	PGSB	CDS	83100608	83102320	.	-	0	ID=LotjaGi2g1v0354700.1.CDS.3;Parent=LotjaGi2g1v0354700.1
LjG1.1_chr2	PGSB	exon	83102839	83102915	.	-	.	ID=LotjaGi2g1v0354700.1.exon.4;Parent=LotjaGi2g1v0354700.1
LjG1.1_chr2	PGSB	CDS	83102839	83102915	.	-	2	ID=LotjaGi2g1v0354700.1.CDS.4;Parent=LotjaGi2g1v0354700.1
LjG1.1_chr2	PGSB	CDS	83103349	83103430	.	-	0	ID=LotjaGi2g1v0354700.1.CDS.5;Parent=LotjaGi2g1v0354700.1
LjG1.1_chr2	PGSB	exon	83103349	83103560	.	-	.	ID=LotjaGi2g1v0354700.1.exon.5;Parent=LotjaGi2g1v0354700.1
LjG1.1_chr2	PGSB	five_prime_UTR	83103431	83103560	.	-	.	ID=LotjaGi2g1v0354700.1.five_prime_UTR.2;Parent=LotjaGi2g1v0354700.1
LjG1.1_chr2	PGSB	exon	83104312	83104675	.	-	.	ID=LotjaGi2g1v0354700.1.exon.6;Parent=LotjaGi2g1v0354700.1
LjG1.1_chr2	PGSB	five_prime_UTR	83104312	83104675	.	-	.	ID=LotjaGi2g1v0354700.1.five_prime_UTR.3;Parent=LotjaGi2g1v0354700.1
LjG1.1_chr2	PGSB	mRNA	83098495	83104675	.	-	.	ID=LotjaGi2g1v0354700.2;Parent=LotjaGi2g1v0354700;description=RB1-inducible coiled-coil protein 1, putative isoform 1;ahrdqual=***;IPR=IPR032795,IPR025486;Pfam=PF14383,PF14309;te-related=0
LjG1.1_chr2	PGSB	three_prime_UTR	83098495	83099025	.	-	.	ID=LotjaGi2g1v0354700.2.three_prime_UTR.1;Parent=LotjaGi2g1v0354700.2
LjG1.1_chr2	PGSB	exon	83098495	83099660	.	-	.	ID=LotjaGi2g1v0354700.2.exon.1;Parent=LotjaGi2g1v0354700.2
LjG1.1_chr2	PGSB	CDS	83099026	83099660	.	-	2	ID=LotjaGi2g1v0354700.2.CDS.1;Parent=LotjaGi2g1v0354700.2
LjG1.1_chr2	PGSB	exon	83100332	83100500	.	-	.	ID=LotjaGi2g1v0354700.2.exon.2;Parent=LotjaGi2g1v0354700.2
LjG1.1_chr2	PGSB	CDS	83100332	83100500	.	-	0	ID=LotjaGi2g1v0354700.2.CDS.2;Parent=LotjaGi2g1v0354700.2
LjG1.1_chr2	PGSB	CDS	83100608	83102260	.	-	0	ID=LotjaGi2g1v0354700.2.CDS.3;Parent=LotjaGi2g1v0354700.2
LjG1.1_chr2	PGSB	exon	83100608	83102265	.	-	.	ID=LotjaGi2g1v0354700.2.exon.3;Parent=LotjaGi2g1v0354700.2
LjG1.1_chr2	PGSB	five_prime_UTR	83102261	83102265	.	-	.	ID=LotjaGi2g1v0354700.2.five_prime_UTR.2;Parent=LotjaGi2g1v0354700.2
LjG1.1_chr2	PGSB	exon	83102839	83102915	.	-	.	ID=LotjaGi2g1v0354700.2.exon.4;Parent=LotjaGi2g1v0354700.2
LjG1.1_chr2	PGSB	five_prime_UTR	83102839	83102915	.	-	.	ID=LotjaGi2g1v0354700.2.five_prime_UTR.3;Parent=LotjaGi2g1v0354700.2
LjG1.1_chr2	PGSB	exon	83103349	83103560	.	-	.	ID=LotjaGi2g1v0354700.2.exon.5;Parent=LotjaGi2g1v0354700.2
LjG1.1_chr2	PGSB	five_prime_UTR	83103349	83103560	.	-	.	ID=LotjaGi2g1v0354700.2.five_prime_UTR.4;Parent=LotjaGi2g1v0354700.2
LjG1.1_chr2	PGSB	exon	83104312	83104675	.	-	.	ID=LotjaGi2g1v0354700.2.exon.6;Parent=LotjaGi2g1v0354700.2
LjG1.1_chr2	PGSB	five_prime_UTR	83104312	83104675	.	-	.	ID=LotjaGi2g1v0354700.2.five_prime_UTR.5;Parent=LotjaGi2g1v0354700.2
LjG1.1_chr2	PGSB	mRNA	83098792	83104491	.	-	.	ID=LotjaGi2g1v0354700.3;Parent=LotjaGi2g1v0354700;description=RB1-inducible coiled-coil protein 1, putative isoform 1;ahrdqual=***;IPR=IPR025486,IPR032795;Pfam=PF14309,PF14383;te-related=0
LjG1.1_chr2	PGSB	three_prime_UTR	83098792	83099025	.	-	.	ID=LotjaGi2g1v0354700.3.three_prime_UTR.1;Parent=LotjaGi2g1v0354700.3
LjG1.1_chr2	PGSB	exon	83098792	83099660	.	-	.	ID=LotjaGi2g1v0354700.3.exon.1;Parent=LotjaGi2g1v0354700.3
LjG1.1_chr2	PGSB	CDS	83099026	83099660	.	-	2	ID=LotjaGi2g1v0354700.3.CDS.1;Parent=LotjaGi2g1v0354700.3
LjG1.1_chr2	PGSB	exon	83100332	83100500	.	-	.	ID=LotjaGi2g1v0354700.3.exon.2;Parent=LotjaGi2g1v0354700.3
LjG1.1_chr2	PGSB	CDS	83100332	83100500	.	-	0	ID=LotjaGi2g1v0354700.3.CDS.2;Parent=LotjaGi2g1v0354700.3
LjG1.1_chr2	PGSB	exon	83100608	83102320	.	-	.	ID=LotjaGi2g1v0354700.3.exon.3;Parent=LotjaGi2g1v0354700.3
LjG1.1_chr2	PGSB	CDS	83100608	83102320	.	-	0	ID=LotjaGi2g1v0354700.3.CDS.3;Parent=LotjaGi2g1v0354700.3
LjG1.1_chr2	PGSB	exon	83102839	83102915	.	-	.	ID=LotjaGi2g1v0354700.3.exon.4;Parent=LotjaGi2g1v0354700.3
LjG1.1_chr2	PGSB	CDS	83102839	83102915	.	-	2	ID=LotjaGi2g1v0354700.3.CDS.4;Parent=LotjaGi2g1v0354700.3
LjG1.1_chr2	PGSB	CDS	83103352	83103430	.	-	0	ID=LotjaGi2g1v0354700.3.CDS.5;Parent=LotjaGi2g1v0354700.3
LjG1.1_chr2	PGSB	exon	83103352	83103560	.	-	.	ID=LotjaGi2g1v0354700.3.exon.5;Parent=LotjaGi2g1v0354700.3
LjG1.1_chr2	PGSB	five_prime_UTR	83103431	83103560	.	-	.	ID=LotjaGi2g1v0354700.3.five_prime_UTR.2;Parent=LotjaGi2g1v0354700.3
LjG1.1_chr2	PGSB	exon	83104312	83104491	.	-	.	ID=LotjaGi2g1v0354700.3.exon.6;Parent=LotjaGi2g1v0354700.3
LjG1.1_chr2	PGSB	five_prime_UTR	83104312	83104491	.	-	.	ID=LotjaGi2g1v0354700.3.five_prime_UTR.3;Parent=LotjaGi2g1v0354700.3
###
LjG1.1_chr2	PGSB	five_prime_UTR	83104312	83104491	.	-	.	ID=LotjaGi2g1v0354700.3.five_prime_UTR.3;Parent=LotjaGi2g1v0354700.3
LjG1.1_chr2	PGSB	gene	83110987	83123903	.	+	.	ID=LotjaGi2g1v0354800
LjG1.1_chr2	PGSB	mRNA	83110987	83123903	.	+	.	ID=LotjaGi2g1v0354800.1;Parent=LotjaGi2g1v0354800;description=Syntaxin-binding protein 5;ahrdqual=***;IPR=IPR013905,IPR017986,IPR017986;Pfam=PF08596,SSF50978,SSF50978,SSF101908,SSF101908;te-related=0
LjG1.1_chr2	PGSB	five_prime_UTR	83110987	83111128	.	+	.	ID=LotjaGi2g1v0354800.1.five_prime_UTR.1;Parent=LotjaGi2g1v0354800.1
LjG1.1_chr2	PGSB	exon	83110987	83111170	.	+	.	ID=LotjaGi2g1v0354800.1.exon.1;Parent=LotjaGi2g1v0354800.1
LjG1.1_chr2	PGSB	CDS	83111129	83111170	.	+	0	ID=LotjaGi2g1v0354800.1.CDS.1;Parent=LotjaGi2g1v0354800.1
LjG1.1_chr2	PGSB	exon	83112957	83113090	.	+	.	ID=LotjaGi2g1v0354800.1.exon.2;Parent=LotjaGi2g1v0354800.1
LjG1.1_chr2	PGSB	CDS	83112957	83113090	.	+	0	ID=LotjaGi2g1v0354800.1.CDS.2;Parent=LotjaGi2g1v0354800.1
LjG1.1_chr2	PGSB	exon	83113352	83113436	.	+	.	ID=LotjaGi2g1v0354800.1.exon.3;Parent=LotjaGi2g1v0354800.1
LjG1.1_chr2	PGSB	CDS	83113352	83113436	.	+	1	ID=LotjaGi2g1v0354800.1.CDS.3;Parent=LotjaGi2g1v0354800.1
LjG1.1_chr2	PGSB	exon	83113549	83113602	.	+	.	ID=LotjaGi2g1v0354800.1.exon.4;Parent=LotjaGi2g1v0354800.1
LjG1.1_chr2	PGSB	CDS	83113549	83113602	.	+	0	ID=LotjaGi2g1v0354800.1.CDS.4;Parent=LotjaGi2g1v0354800.1
LjG1.1_chr2	PGSB	exon	83113727	83113818	.	+	.	ID=LotjaGi2g1v0354800.1.exon.5;Parent=LotjaGi2g1v0354800.1
LjG1.1_chr2	PGSB	CDS	83113727	83113818	.	+	0	ID=LotjaGi2g1v0354800.1.CDS.5;Parent=LotjaGi2g1v0354800.1
LjG1.1_chr2	PGSB	exon	83113892	83113995	.	+	.	ID=LotjaGi2g1v0354800.1.exon.6;Parent=LotjaGi2g1v0354800.1
LjG1.1_chr2	PGSB	CDS	83113892	83113995	.	+	1	ID=LotjaGi2g1v0354800.1.CDS.6;Parent=LotjaGi2g1v0354800.1
LjG1.1_chr2	PGSB	exon	83114427	83114499	.	+	.	ID=LotjaGi2g1v0354800.1.exon.7;Parent=LotjaGi2g1v0354800.1
LjG1.1_chr2	PGSB	CDS	83114427	83114499	.	+	2	ID=LotjaGi2g1v0354800.1.CDS.7;Parent=LotjaGi2g1v0354800.1
LjG1.1_chr2	PGSB	exon	83114616	83114991	.	+	.	ID=LotjaGi2g1v0354800.1.exon.8;Parent=LotjaGi2g1v0354800.1
LjG1.1_chr2	PGSB	CDS	83114616	83114991	.	+	1	ID=LotjaGi2g1v0354800.1.CDS.8;Parent=LotjaGi2g1v0354800.1
LjG1.1_chr2	PGSB	exon	83115810	83116133	.	+	.	ID=LotjaGi2g1v0354800.1.exon.9;Parent=LotjaGi2g1v0354800.1
LjG1.1_chr2	PGSB	CDS	83115810	83116133	.	+	0	ID=LotjaGi2g1v0354800.1.CDS.9;Parent=LotjaGi2g1v0354800.1
LjG1.1_chr2	PGSB	exon	83116232	83116435	.	+	.	ID=LotjaGi2g1v0354800.1.exon.10;Parent=LotjaGi2g1v0354800.1
LjG1.1_chr2	PGSB	CDS	83116232	83116435	.	+	0	ID=LotjaGi2g1v0354800.1.CDS.10;Parent=LotjaGi2g1v0354800.1
LjG1.1_chr2	PGSB	exon	83116698	83116793	.	+	.	ID=LotjaGi2g1v0354800.1.exon.11;Parent=LotjaGi2g1v0354800.1
LjG1.1_chr2	PGSB	CDS	83116698	83116793	.	+	0	ID=LotjaGi2g1v0354800.1.CDS.11;Parent=LotjaGi2g1v0354800.1
LjG1.1_chr2	PGSB	exon	83116906	83116966	.	+	.	ID=LotjaGi2g1v0354800.1.exon.12;Parent=LotjaGi2g1v0354800.1
LjG1.1_chr2	PGSB	CDS	83116906	83116966	.	+	0	ID=LotjaGi2g1v0354800.1.CDS.12;Parent=LotjaGi2g1v0354800.1
LjG1.1_chr2	PGSB	exon	83117075	83117202	.	+	.	ID=LotjaGi2g1v0354800.1.exon.13;Parent=LotjaGi2g1v0354800.1
LjG1.1_chr2	PGSB	CDS	83117075	83117202	.	+	2	ID=LotjaGi2g1v0354800.1.CDS.13;Parent=LotjaGi2g1v0354800.1
LjG1.1_chr2	PGSB	exon	83117602	83117848	.	+	.	ID=LotjaGi2g1v0354800.1.exon.14;Parent=LotjaGi2g1v0354800.1
LjG1.1_chr2	PGSB	CDS	83117602	83117848	.	+	0	ID=LotjaGi2g1v0354800.1.CDS.14;Parent=LotjaGi2g1v0354800.1
LjG1.1_chr2	PGSB	exon	83118005	83118159	.	+	.	ID=LotjaGi2g1v0354800.1.exon.15;Parent=LotjaGi2g1v0354800.1
LjG1.1_chr2	PGSB	CDS	83118005	83118159	.	+	2	ID=LotjaGi2g1v0354800.1.CDS.15;Parent=LotjaGi2g1v0354800.1
LjG1.1_chr2	PGSB	exon	83118246	83118370	.	+	.	ID=LotjaGi2g1v0354800.1.exon.16;Parent=LotjaGi2g1v0354800.1
LjG1.1_chr2	PGSB	CDS	83118246	83118370	.	+	0	ID=LotjaGi2g1v0354800.1.CDS.16;Parent=LotjaGi2g1v0354800.1
LjG1.1_chr2	PGSB	exon	83118814	83118937	.	+	.	ID=LotjaGi2g1v0354800.1.exon.17;Parent=LotjaGi2g1v0354800.1
LjG1.1_chr2	PGSB	CDS	83118814	83118937	.	+	1	ID=LotjaGi2g1v0354800.1.CDS.17;Parent=LotjaGi2g1v0354800.1
LjG1.1_chr2	PGSB	exon	83119014	83119072	.	+	.	ID=LotjaGi2g1v0354800.1.exon.18;Parent=LotjaGi2g1v0354800.1
LjG1.1_chr2	PGSB	CDS	83119014	83119072	.	+	0	ID=LotjaGi2g1v0354800.1.CDS.18;Parent=LotjaGi2g1v0354800.1
LjG1.1_chr2	PGSB	exon	83119204	83119300	.	+	.	ID=LotjaGi2g1v0354800.1.exon.19;Parent=LotjaGi2g1v0354800.1
LjG1.1_chr2	PGSB	CDS	83119204	83119300	.	+	1	ID=LotjaGi2g1v0354800.1.CDS.19;Parent=LotjaGi2g1v0354800.1
LjG1.1_chr2	PGSB	exon	83119392	83119581	.	+	.	ID=LotjaGi2g1v0354800.1.exon.20;Parent=LotjaGi2g1v0354800.1
LjG1.1_chr2	PGSB	CDS	83119392	83119581	.	+	0	ID=LotjaGi2g1v0354800.1.CDS.20;Parent=LotjaGi2g1v0354800.1
LjG1.1_chr2	PGSB	exon	83119673	83119771	.	+	.	ID=LotjaGi2g1v0354800.1.exon.21;Parent=LotjaGi2g1v0354800.1
LjG1.1_chr2	PGSB	CDS	83119673	83119771	.	+	2	ID=LotjaGi2g1v0354800.1.CDS.21;Parent=LotjaGi2g1v0354800.1
LjG1.1_chr2	PGSB	exon	83120138	83120259	.	+	.	ID=LotjaGi2g1v0354800.1.exon.22;Parent=LotjaGi2g1v0354800.1
LjG1.1_chr2	PGSB	CDS	83120138	83120259	.	+	2	ID=LotjaGi2g1v0354800.1.CDS.22;Parent=LotjaGi2g1v0354800.1
LjG1.1_chr2	PGSB	exon	83120843	83120902	.	+	.	ID=LotjaGi2g1v0354800.1.exon.23;Parent=LotjaGi2g1v0354800.1
LjG1.1_chr2	PGSB	CDS	83120843	83120902	.	+	0	ID=LotjaGi2g1v0354800.1.CDS.23;Parent=LotjaGi2g1v0354800.1
LjG1.1_chr2	PGSB	CDS	83121012	83121113	.	+	0	ID=LotjaGi2g1v0354800.1.CDS.24;Parent=LotjaGi2g1v0354800.1
LjG1.1_chr2	PGSB	exon	83121012	83121130	.	+	.	ID=LotjaGi2g1v0354800.1.exon.24;Parent=LotjaGi2g1v0354800.1
LjG1.1_chr2	PGSB	three_prime_UTR	83121114	83121130	.	+	.	ID=LotjaGi2g1v0354800.1.three_prime_UTR.2;Parent=LotjaGi2g1v0354800.1
LjG1.1_chr2	PGSB	exon	83121315	83123903	.	+	.	ID=LotjaGi2g1v0354800.1.exon.25;Parent=LotjaGi2g1v0354800.1
LjG1.1_chr2	PGSB	three_prime_UTR	83121315	83123903	.	+	.	ID=LotjaGi2g1v0354800.1.three_prime_UTR.3;Parent=LotjaGi2g1v0354800.1
###
LjG1.1_chr2	PGSB	three_prime_UTR	83121315	83123903	.	+	.	ID=LotjaGi2g1v0354800.1.three_prime_UTR.3;Parent=LotjaGi2g1v0354800.1
LjG1.1_chr2	PGSB	gene	83117419	83123903	.	-	.	ID=LotjaGi2g1v0354900
LjG1.1_chr2	PGSB	mRNA	83117419	83123903	.	-	.	ID=LotjaGi2g1v0354900.1;Parent=LotjaGi2g1v0354900;description=Nucleoside-triphosphatase THEP1;ahrdqual=*-*;GO=GO:0016311,GO:0098519;IPR=IPR027417,IPR004948;Pfam=SSF52540,PF03266;te-related=0
LjG1.1_chr2	PGSB	three_prime_UTR	83117419	83122065	.	-	.	ID=LotjaGi2g1v0354900.1.three_prime_UTR.1;Parent=LotjaGi2g1v0354900.1
LjG1.1_chr2	PGSB	exon	83117419	83122181	.	-	.	ID=LotjaGi2g1v0354900.1.exon.1;Parent=LotjaGi2g1v0354900.1
LjG1.1_chr2	PGSB	CDS	83122066	83122181	.	-	2	ID=LotjaGi2g1v0354900.1.CDS.1;Parent=LotjaGi2g1v0354900.1
LjG1.1_chr2	PGSB	exon	83122427	83122583	.	-	.	ID=LotjaGi2g1v0354900.1.exon.2;Parent=LotjaGi2g1v0354900.1
LjG1.1_chr2	PGSB	CDS	83122427	83122583	.	-	0	ID=LotjaGi2g1v0354900.1.CDS.2;Parent=LotjaGi2g1v0354900.1
LjG1.1_chr2	PGSB	exon	83122852	83122936	.	-	.	ID=LotjaGi2g1v0354900.1.exon.3;Parent=LotjaGi2g1v0354900.1
LjG1.1_chr2	PGSB	CDS	83122852	83122936	.	-	1	ID=LotjaGi2g1v0354900.1.CDS.3;Parent=LotjaGi2g1v0354900.1
LjG1.1_chr2	PGSB	exon	83123096	83123186	.	-	.	ID=LotjaGi2g1v0354900.1.exon.4;Parent=LotjaGi2g1v0354900.1
LjG1.1_chr2	PGSB	CDS	83123096	83123186	.	-	2	ID=LotjaGi2g1v0354900.1.CDS.4;Parent=LotjaGi2g1v0354900.1
LjG1.1_chr2	PGSB	exon	83123279	83123366	.	-	.	ID=LotjaGi2g1v0354900.1.exon.5;Parent=LotjaGi2g1v0354900.1
LjG1.1_chr2	PGSB	CDS	83123279	83123366	.	-	0	ID=LotjaGi2g1v0354900.1.CDS.5;Parent=LotjaGi2g1v0354900.1
LjG1.1_chr2	PGSB	CDS	83123474	83123515	.	-	0	ID=LotjaGi2g1v0354900.1.CDS.6;Parent=LotjaGi2g1v0354900.1
LjG1.1_chr2	PGSB	exon	83123474	83123903	.	-	.	ID=LotjaGi2g1v0354900.1.exon.6;Parent=LotjaGi2g1v0354900.1
LjG1.1_chr2	PGSB	five_prime_UTR	83123516	83123903	.	-	.	ID=LotjaGi2g1v0354900.1.five_prime_UTR.2;Parent=LotjaGi2g1v0354900.1
###
LjG1.1_chr2	PGSB	five_prime_UTR	83123516	83123903	.	-	.	ID=LotjaGi2g1v0354900.1.five_prime_UTR.2;Parent=LotjaGi2g1v0354900.1
LjG1.1_chr2	PGSB	gene	83124239	83127014	.	-	.	ID=LotjaGi2g1v0355000
LjG1.1_chr2	PGSB	mRNA	83124239	83127014	.	-	.	ID=LotjaGi2g1v0355000.1;Parent=LotjaGi2g1v0355000;description=High mobility group protein;ahrdqual=***;GO=GO:0003677,GO:0005634;IPR=IPR009071,IPR009071;Pfam=PF00505,SSF47095;te-related=0
LjG1.1_chr2	PGSB	three_prime_UTR	83124239	83125652	.	-	.	ID=LotjaGi2g1v0355000.1.three_prime_UTR.1;Parent=LotjaGi2g1v0355000.1
LjG1.1_chr2	PGSB	exon	83124239	83125670	.	-	.	ID=LotjaGi2g1v0355000.1.exon.1;Parent=LotjaGi2g1v0355000.1
LjG1.1_chr2	PGSB	CDS	83125653	83125670	.	-	0	ID=LotjaGi2g1v0355000.1.CDS.1;Parent=LotjaGi2g1v0355000.1
LjG1.1_chr2	PGSB	exon	83125777	83125854	.	-	.	ID=LotjaGi2g1v0355000.1.exon.2;Parent=LotjaGi2g1v0355000.1
LjG1.1_chr2	PGSB	CDS	83125777	83125854	.	-	0	ID=LotjaGi2g1v0355000.1.CDS.2;Parent=LotjaGi2g1v0355000.1
LjG1.1_chr2	PGSB	exon	83125952	83126032	.	-	.	ID=LotjaGi2g1v0355000.1.exon.3;Parent=LotjaGi2g1v0355000.1
LjG1.1_chr2	PGSB	CDS	83125952	83126032	.	-	0	ID=LotjaGi2g1v0355000.1.CDS.3;Parent=LotjaGi2g1v0355000.1
LjG1.1_chr2	PGSB	exon	83126126	83126170	.	-	.	ID=LotjaGi2g1v0355000.1.exon.4;Parent=LotjaGi2g1v0355000.1
LjG1.1_chr2	PGSB	CDS	83126126	83126170	.	-	0	ID=LotjaGi2g1v0355000.1.CDS.4;Parent=LotjaGi2g1v0355000.1
LjG1.1_chr2	PGSB	exon	83126271	83126328	.	-	.	ID=LotjaGi2g1v0355000.1.exon.5;Parent=LotjaGi2g1v0355000.1
LjG1.1_chr2	PGSB	CDS	83126271	83126328	.	-	1	ID=LotjaGi2g1v0355000.1.CDS.5;Parent=LotjaGi2g1v0355000.1
LjG1.1_chr2	PGSB	exon	83126476	83126577	.	-	.	ID=LotjaGi2g1v0355000.1.exon.6;Parent=LotjaGi2g1v0355000.1
LjG1.1_chr2	PGSB	CDS	83126476	83126577	.	-	1	ID=LotjaGi2g1v0355000.1.CDS.6;Parent=LotjaGi2g1v0355000.1
LjG1.1_chr2	PGSB	CDS	83126766	83126806	.	-	0	ID=LotjaGi2g1v0355000.1.CDS.7;Parent=LotjaGi2g1v0355000.1
LjG1.1_chr2	PGSB	exon	83126766	83127014	.	-	.	ID=LotjaGi2g1v0355000.1.exon.7;Parent=LotjaGi2g1v0355000.1
LjG1.1_chr2	PGSB	five_prime_UTR	83126807	83127014	.	-	.	ID=LotjaGi2g1v0355000.1.five_prime_UTR.2;Parent=LotjaGi2g1v0355000.1
###
LjG1.1_chr2	PGSB	five_prime_UTR	83126807	83127014	.	-	.	ID=LotjaGi2g1v0355000.1.five_prime_UTR.2;Parent=LotjaGi2g1v0355000.1
LjG1.1_chr2	PGSB	gene	83132870	83135809	.	+	.	ID=LotjaGi2g1v0355100
LjG1.1_chr2	PGSB	mRNA	83132870	83135809	.	+	.	ID=LotjaGi2g1v0355100.1;Parent=LotjaGi2g1v0355100;description=Tail-anchored protein insertion receptor WRB;ahrdqual=***;te-related=0
LjG1.1_chr2	PGSB	five_prime_UTR	83132870	83132922	.	+	.	ID=LotjaGi2g1v0355100.1.five_prime_UTR.1;Parent=LotjaGi2g1v0355100.1
LjG1.1_chr2	PGSB	exon	83132870	83133036	.	+	.	ID=LotjaGi2g1v0355100.1.exon.1;Parent=LotjaGi2g1v0355100.1
LjG1.1_chr2	PGSB	CDS	83132923	83133036	.	+	0	ID=LotjaGi2g1v0355100.1.CDS.1;Parent=LotjaGi2g1v0355100.1
LjG1.1_chr2	PGSB	exon	83133238	83133317	.	+	.	ID=LotjaGi2g1v0355100.1.exon.2;Parent=LotjaGi2g1v0355100.1
LjG1.1_chr2	PGSB	CDS	83133238	83133317	.	+	0	ID=LotjaGi2g1v0355100.1.CDS.2;Parent=LotjaGi2g1v0355100.1
LjG1.1_chr2	PGSB	exon	83133563	83133633	.	+	.	ID=LotjaGi2g1v0355100.1.exon.3;Parent=LotjaGi2g1v0355100.1
LjG1.1_chr2	PGSB	CDS	83133563	83133633	.	+	1	ID=LotjaGi2g1v0355100.1.CDS.3;Parent=LotjaGi2g1v0355100.1
LjG1.1_chr2	PGSB	exon	83134570	83134628	.	+	.	ID=LotjaGi2g1v0355100.1.exon.4;Parent=LotjaGi2g1v0355100.1
LjG1.1_chr2	PGSB	CDS	83134570	83134628	.	+	2	ID=LotjaGi2g1v0355100.1.CDS.4;Parent=LotjaGi2g1v0355100.1
LjG1.1_chr2	PGSB	exon	83134702	83134783	.	+	.	ID=LotjaGi2g1v0355100.1.exon.5;Parent=LotjaGi2g1v0355100.1
LjG1.1_chr2	PGSB	CDS	83134702	83134783	.	+	0	ID=LotjaGi2g1v0355100.1.CDS.5;Parent=LotjaGi2g1v0355100.1
LjG1.1_chr2	PGSB	exon	83134936	83134985	.	+	.	ID=LotjaGi2g1v0355100.1.exon.6;Parent=LotjaGi2g1v0355100.1
LjG1.1_chr2	PGSB	CDS	83134936	83134985	.	+	2	ID=LotjaGi2g1v0355100.1.CDS.6;Parent=LotjaGi2g1v0355100.1
LjG1.1_chr2	PGSB	CDS	83135396	83135473	.	+	0	ID=LotjaGi2g1v0355100.1.CDS.7;Parent=LotjaGi2g1v0355100.1
LjG1.1_chr2	PGSB	exon	83135396	83135809	.	+	.	ID=LotjaGi2g1v0355100.1.exon.7;Parent=LotjaGi2g1v0355100.1
LjG1.1_chr2	PGSB	three_prime_UTR	83135474	83135809	.	+	.	ID=LotjaGi2g1v0355100.1.three_prime_UTR.2;Parent=LotjaGi2g1v0355100.1
###
LjG1.1_chr2	PGSB	three_prime_UTR	83135474	83135809	.	+	.	ID=LotjaGi2g1v0355100.1.three_prime_UTR.2;Parent=LotjaGi2g1v0355100.1
LjG1.1_chr2	PGSB	gene	83138929	83144775	.	+	.	ID=LotjaGi2g1v0355200
LjG1.1_chr2	PGSB	mRNA	83138929	83144775	.	+	.	ID=LotjaGi2g1v0355200.1;Parent=LotjaGi2g1v0355200;description=Guanosine nucleotide diphosphate dissociation inhibitor;ahrdqual=***;GO=GO:0005092,GO:0005093,GO:0005622,GO:0007264,GO:0015031,GO:0050790;IPR=IPR018203,IPR018203,IPR023753;Pfam=PF00996,PF00996,SSF51905,SSF54373;te-related=0
LjG1.1_chr2	PGSB	five_prime_UTR	83138929	83139082	.	+	.	ID=LotjaGi2g1v0355200.1.five_prime_UTR.1;Parent=LotjaGi2g1v0355200.1
LjG1.1_chr2	PGSB	exon	83138929	83139774	.	+	.	ID=LotjaGi2g1v0355200.1.exon.1;Parent=LotjaGi2g1v0355200.1
LjG1.1_chr2	PGSB	CDS	83139083	83139774	.	+	0	ID=LotjaGi2g1v0355200.1.CDS.1;Parent=LotjaGi2g1v0355200.1
LjG1.1_chr2	PGSB	exon	83140226	83140348	.	+	.	ID=LotjaGi2g1v0355200.1.exon.2;Parent=LotjaGi2g1v0355200.1
LjG1.1_chr2	PGSB	CDS	83140226	83140348	.	+	1	ID=LotjaGi2g1v0355200.1.CDS.2;Parent=LotjaGi2g1v0355200.1
LjG1.1_chr2	PGSB	exon	83140444	83140543	.	+	.	ID=LotjaGi2g1v0355200.1.exon.3;Parent=LotjaGi2g1v0355200.1
LjG1.1_chr2	PGSB	CDS	83140444	83140543	.	+	1	ID=LotjaGi2g1v0355200.1.CDS.3;Parent=LotjaGi2g1v0355200.1
LjG1.1_chr2	PGSB	exon	83141028	83141066	.	+	.	ID=LotjaGi2g1v0355200.1.exon.4;Parent=LotjaGi2g1v0355200.1
LjG1.1_chr2	PGSB	CDS	83141028	83141066	.	+	0	ID=LotjaGi2g1v0355200.1.CDS.4;Parent=LotjaGi2g1v0355200.1
LjG1.1_chr2	PGSB	exon	83141183	83141429	.	+	.	ID=LotjaGi2g1v0355200.1.exon.5;Parent=LotjaGi2g1v0355200.1
LjG1.1_chr2	PGSB	CDS	83141183	83141429	.	+	0	ID=LotjaGi2g1v0355200.1.CDS.5;Parent=LotjaGi2g1v0355200.1
LjG1.1_chr2	PGSB	exon	83141518	83141593	.	+	.	ID=LotjaGi2g1v0355200.1.exon.6;Parent=LotjaGi2g1v0355200.1
LjG1.1_chr2	PGSB	CDS	83141518	83141593	.	+	2	ID=LotjaGi2g1v0355200.1.CDS.6;Parent=LotjaGi2g1v0355200.1
LjG1.1_chr2	PGSB	exon	83142406	83142598	.	+	.	ID=LotjaGi2g1v0355200.1.exon.7;Parent=LotjaGi2g1v0355200.1
LjG1.1_chr2	PGSB	CDS	83142406	83142598	.	+	1	ID=LotjaGi2g1v0355200.1.CDS.7;Parent=LotjaGi2g1v0355200.1
LjG1.1_chr2	PGSB	exon	83143033	83143113	.	+	.	ID=LotjaGi2g1v0355200.1.exon.8;Parent=LotjaGi2g1v0355200.1
LjG1.1_chr2	PGSB	CDS	83143033	83143113	.	+	0	ID=LotjaGi2g1v0355200.1.CDS.8;Parent=LotjaGi2g1v0355200.1
LjG1.1_chr2	PGSB	CDS	83143826	83143921	.	+	0	ID=LotjaGi2g1v0355200.1.CDS.9;Parent=LotjaGi2g1v0355200.1
LjG1.1_chr2	PGSB	exon	83143826	83144775	.	+	.	ID=LotjaGi2g1v0355200.1.exon.9;Parent=LotjaGi2g1v0355200.1
LjG1.1_chr2	PGSB	three_prime_UTR	83143922	83144775	.	+	.	ID=LotjaGi2g1v0355200.1.three_prime_UTR.2;Parent=LotjaGi2g1v0355200.1
###
LjG1.1_chr2	PGSB	three_prime_UTR	83143922	83144775	.	+	.	ID=LotjaGi2g1v0355200.1.three_prime_UTR.2;Parent=LotjaGi2g1v0355200.1
LjG1.1_chr2	PGSB	gene	83145913	83150957	.	-	.	ID=LotjaGi2g1v0355300
LjG1.1_chr2	PGSB	mRNA	83145913	83150957	.	-	.	ID=LotjaGi2g1v0355300.1;Parent=LotjaGi2g1v0355300;description=Pentatricopeptide repeat-containing protein;ahrdqual=***;IPR=IPR011990,IPR011990,IPR002885,IPR002885,IPR002885,IPR002885,IPR002885,IPR002885,IPR002885,IPR002885,IPR002885,IPR002885,IPR002885,IPR002885,IPR002885;Pfam=SSF48452,SSF48452,PF13041,PF13041,PF13041,PF01535,PF01535,PF01535,PF01535,PF01535,TIGR00756,TIGR00756,TIGR00756,TIGR00756,TIGR00756;te-related=0
LjG1.1_chr2	PGSB	exon	83145913	83148138	.	-	.	ID=LotjaGi2g1v0355300.1.exon.1;Parent=LotjaGi2g1v0355300.1
LjG1.1_chr2	PGSB	three_prime_UTR	83145913	83148138	.	-	.	ID=LotjaGi2g1v0355300.1.three_prime_UTR.1;Parent=LotjaGi2g1v0355300.1
LjG1.1_chr2	PGSB	three_prime_UTR	83148350	83148575	.	-	.	ID=LotjaGi2g1v0355300.1.three_prime_UTR.2;Parent=LotjaGi2g1v0355300.1
LjG1.1_chr2	PGSB	exon	83148350	83150957	.	-	.	ID=LotjaGi2g1v0355300.1.exon.2;Parent=LotjaGi2g1v0355300.1
LjG1.1_chr2	PGSB	CDS	83148576	83150849	.	-	0	ID=LotjaGi2g1v0355300.1.CDS.1;Parent=LotjaGi2g1v0355300.1
LjG1.1_chr2	PGSB	five_prime_UTR	83150850	83150957	.	-	.	ID=LotjaGi2g1v0355300.1.five_prime_UTR.3;Parent=LotjaGi2g1v0355300.1
LjG1.1_chr2	PGSB	mRNA	83146676	83150872	.	-	.	ID=LotjaGi2g1v0355300.2;Parent=LotjaGi2g1v0355300;description=Pentatricopeptide repeat-containing protein;ahrdqual=***;te-related=0
LjG1.1_chr2	PGSB	exon	83146676	83148109	.	-	.	ID=LotjaGi2g1v0355300.2.exon.1;Parent=LotjaGi2g1v0355300.2
LjG1.1_chr2	PGSB	three_prime_UTR	83146676	83148109	.	-	.	ID=LotjaGi2g1v0355300.2.three_prime_UTR.1;Parent=LotjaGi2g1v0355300.2
LjG1.1_chr2	PGSB	three_prime_UTR	83148350	83148575	.	-	.	ID=LotjaGi2g1v0355300.2.three_prime_UTR.2;Parent=LotjaGi2g1v0355300.2
LjG1.1_chr2	PGSB	exon	83148350	83150872	.	-	.	ID=LotjaGi2g1v0355300.2.exon.2;Parent=LotjaGi2g1v0355300.2
LjG1.1_chr2	PGSB	CDS	83148576	83150849	.	-	0	ID=LotjaGi2g1v0355300.2.CDS.1;Parent=LotjaGi2g1v0355300.2
LjG1.1_chr2	PGSB	five_prime_UTR	83150850	83150872	.	-	.	ID=LotjaGi2g1v0355300.2.five_prime_UTR.3;Parent=LotjaGi2g1v0355300.2
LjG1.1_chr2	PGSB	mRNA	83148576	83150873	.	-	.	ID=LotjaGi2g1v0355300.3;Parent=LotjaGi2g1v0355300;description=Pentatricopeptide repeat-containing protein;ahrdqual=***;te-related=0
LjG1.1_chr2	PGSB	CDS	83148576	83150849	.	-	0	ID=LotjaGi2g1v0355300.3.CDS.1;Parent=LotjaGi2g1v0355300.3
LjG1.1_chr2	PGSB	exon	83148576	83150873	.	-	.	ID=LotjaGi2g1v0355300.3.exon.1;Parent=LotjaGi2g1v0355300.3
###
LjG1.1_chr2	PGSB	exon	83148576	83150873	.	-	.	ID=LotjaGi2g1v0355300.3.exon.1;Parent=LotjaGi2g1v0355300.3
LjG1.1_chr2	PGSB	gene	83152874	83158025	.	+	.	ID=LotjaGi2g1v0355400
LjG1.1_chr2	PGSB	mRNA	83152874	83158025	.	+	.	ID=LotjaGi2g1v0355400.1;Parent=LotjaGi2g1v0355400;description=RWP-RK domain containing protein;ahrdqual=***;GO=GO:0003677,GO:0005634,GO:0006351,GO:0006355;IPR=IPR003035;Pfam=PF02042;te-related=0
LjG1.1_chr2	PGSB	five_prime_UTR	83152874	83153231	.	+	.	ID=LotjaGi2g1v0355400.1.five_prime_UTR.1;Parent=LotjaGi2g1v0355400.1
LjG1.1_chr2	PGSB	exon	83152874	83153485	.	+	.	ID=LotjaGi2g1v0355400.1.exon.1;Parent=LotjaGi2g1v0355400.1
LjG1.1_chr2	PGSB	CDS	83153232	83153485	.	+	0	ID=LotjaGi2g1v0355400.1.CDS.1;Parent=LotjaGi2g1v0355400.1
LjG1.1_chr2	PGSB	exon	83155312	83155547	.	+	.	ID=LotjaGi2g1v0355400.1.exon.2;Parent=LotjaGi2g1v0355400.1
LjG1.1_chr2	PGSB	CDS	83155312	83155547	.	+	1	ID=LotjaGi2g1v0355400.1.CDS.2;Parent=LotjaGi2g1v0355400.1
LjG1.1_chr2	PGSB	exon	83156218	83156432	.	+	.	ID=LotjaGi2g1v0355400.1.exon.3;Parent=LotjaGi2g1v0355400.1
LjG1.1_chr2	PGSB	CDS	83156218	83156432	.	+	2	ID=LotjaGi2g1v0355400.1.CDS.3;Parent=LotjaGi2g1v0355400.1
LjG1.1_chr2	PGSB	CDS	83157174	83157386	.	+	0	ID=LotjaGi2g1v0355400.1.CDS.4;Parent=LotjaGi2g1v0355400.1
LjG1.1_chr2	PGSB	exon	83157174	83158025	.	+	.	ID=LotjaGi2g1v0355400.1.exon.4;Parent=LotjaGi2g1v0355400.1
LjG1.1_chr2	PGSB	three_prime_UTR	83157387	83158025	.	+	.	ID=LotjaGi2g1v0355400.1.three_prime_UTR.2;Parent=LotjaGi2g1v0355400.1
LjG1.1_chr2	PGSB	mRNA	83152874	83158025	.	+	.	ID=LotjaGi2g1v0355400.2;Parent=LotjaGi2g1v0355400;description=RWP-RK domain containing protein;ahrdqual=***;GO=GO:0003677,GO:0005634,GO:0006351,GO:0006355;IPR=IPR003035;Pfam=PF02042;te-related=0
LjG1.1_chr2	PGSB	five_prime_UTR	83152874	83153076	.	+	.	ID=LotjaGi2g1v0355400.2.five_prime_UTR.1;Parent=LotjaGi2g1v0355400.2
LjG1.1_chr2	PGSB	exon	83152874	83153131	.	+	.	ID=LotjaGi2g1v0355400.2.exon.1;Parent=LotjaGi2g1v0355400.2
LjG1.1_chr2	PGSB	CDS	83153077	83153131	.	+	0	ID=LotjaGi2g1v0355400.2.CDS.1;Parent=LotjaGi2g1v0355400.2
LjG1.1_chr2	PGSB	exon	83153227	83153485	.	+	.	ID=LotjaGi2g1v0355400.2.exon.2;Parent=LotjaGi2g1v0355400.2
LjG1.1_chr2	PGSB	CDS	83153227	83153485	.	+	2	ID=LotjaGi2g1v0355400.2.CDS.2;Parent=LotjaGi2g1v0355400.2
LjG1.1_chr2	PGSB	exon	83155312	83155547	.	+	.	ID=LotjaGi2g1v0355400.2.exon.3;Parent=LotjaGi2g1v0355400.2
LjG1.1_chr2	PGSB	CDS	83155312	83155547	.	+	1	ID=LotjaGi2g1v0355400.2.CDS.3;Parent=LotjaGi2g1v0355400.2
LjG1.1_chr2	PGSB	exon	83156218	83156432	.	+	.	ID=LotjaGi2g1v0355400.2.exon.4;Parent=LotjaGi2g1v0355400.2
LjG1.1_chr2	PGSB	CDS	83156218	83156432	.	+	2	ID=LotjaGi2g1v0355400.2.CDS.4;Parent=LotjaGi2g1v0355400.2
LjG1.1_chr2	PGSB	CDS	83157174	83157386	.	+	0	ID=LotjaGi2g1v0355400.2.CDS.5;Parent=LotjaGi2g1v0355400.2
LjG1.1_chr2	PGSB	exon	83157174	83158025	.	+	.	ID=LotjaGi2g1v0355400.2.exon.5;Parent=LotjaGi2g1v0355400.2
LjG1.1_chr2	PGSB	three_prime_UTR	83157387	83158025	.	+	.	ID=LotjaGi2g1v0355400.2.three_prime_UTR.2;Parent=LotjaGi2g1v0355400.2
###
LjG1.1_chr2	PGSB	three_prime_UTR	83157387	83158025	.	+	.	ID=LotjaGi2g1v0355400.2.three_prime_UTR.2;Parent=LotjaGi2g1v0355400.2
LjG1.1_chr2	PGSB	gene	83164060	83169843	.	+	.	ID=LotjaGi2g1v0355500
LjG1.1_chr2	PGSB	mRNA	83164060	83169843	.	+	.	ID=LotjaGi2g1v0355500.1;Parent=LotjaGi2g1v0355500;description=Dirigent protein;ahrdqual=***;GO=GO:0005576,GO:0048046;IPR=IPR004265;Pfam=PF03018;te-related=0
LjG1.1_chr2	PGSB	exon	83164060	83166270	.	+	.	ID=LotjaGi2g1v0355500.1.exon.1;Parent=LotjaGi2g1v0355500.1
LjG1.1_chr2	PGSB	five_prime_UTR	83164060	83166270	.	+	.	ID=LotjaGi2g1v0355500.1.five_prime_UTR.1;Parent=LotjaGi2g1v0355500.1
LjG1.1_chr2	PGSB	five_prime_UTR	83166374	83169059	.	+	.	ID=LotjaGi2g1v0355500.1.five_prime_UTR.2;Parent=LotjaGi2g1v0355500.1
LjG1.1_chr2	PGSB	exon	83166374	83169843	.	+	.	ID=LotjaGi2g1v0355500.1.exon.2;Parent=LotjaGi2g1v0355500.1
LjG1.1_chr2	PGSB	CDS	83169060	83169599	.	+	0	ID=LotjaGi2g1v0355500.1.CDS.1;Parent=LotjaGi2g1v0355500.1
LjG1.1_chr2	PGSB	three_prime_UTR	83169600	83169843	.	+	.	ID=LotjaGi2g1v0355500.1.three_prime_UTR.3;Parent=LotjaGi2g1v0355500.1
LjG1.1_chr2	PGSB	mRNA	83164060	83169843	.	+	.	ID=LotjaGi2g1v0355500.2;Parent=LotjaGi2g1v0355500;description=Protein kinase;ahrdqual=***;GO=GO:0004672,GO:0005524,GO:0006468,GO:0016301,GO:0016310;IPR=IPR011009,IPR000719;Pfam=SSF56112,PF00069;te-related=0
LjG1.1_chr2	PGSB	five_prime_UTR	83164060	83166104	.	+	.	ID=LotjaGi2g1v0355500.2.five_prime_UTR.1;Parent=LotjaGi2g1v0355500.2
LjG1.1_chr2	PGSB	exon	83164060	83166270	.	+	.	ID=LotjaGi2g1v0355500.2.exon.1;Parent=LotjaGi2g1v0355500.2
LjG1.1_chr2	PGSB	CDS	83166105	83166270	.	+	0	ID=LotjaGi2g1v0355500.2.CDS.1;Parent=LotjaGi2g1v0355500.2
LjG1.1_chr2	PGSB	exon	83166374	83166510	.	+	.	ID=LotjaGi2g1v0355500.2.exon.2;Parent=LotjaGi2g1v0355500.2
LjG1.1_chr2	PGSB	CDS	83166374	83166510	.	+	2	ID=LotjaGi2g1v0355500.2.CDS.2;Parent=LotjaGi2g1v0355500.2
LjG1.1_chr2	PGSB	exon	83167125	83167248	.	+	.	ID=LotjaGi2g1v0355500.2.exon.3;Parent=LotjaGi2g1v0355500.2
LjG1.1_chr2	PGSB	CDS	83167125	83167248	.	+	0	ID=LotjaGi2g1v0355500.2.CDS.3;Parent=LotjaGi2g1v0355500.2
LjG1.1_chr2	PGSB	CDS	83167514	83167881	.	+	2	ID=LotjaGi2g1v0355500.2.CDS.4;Parent=LotjaGi2g1v0355500.2
LjG1.1_chr2	PGSB	exon	83167514	83169843	.	+	.	ID=LotjaGi2g1v0355500.2.exon.4;Parent=LotjaGi2g1v0355500.2
LjG1.1_chr2	PGSB	three_prime_UTR	83167882	83169843	.	+	.	ID=LotjaGi2g1v0355500.2.three_prime_UTR.2;Parent=LotjaGi2g1v0355500.2
LjG1.1_chr2	PGSB	mRNA	83164060	83169843	.	+	.	ID=LotjaGi2g1v0355500.3;Parent=LotjaGi2g1v0355500;description=Protein kinase;ahrdqual=***;GO=GO:0000166,GO:0004672,GO:0004674,GO:0004675,GO:0005524,GO:0005886,GO:0006468,GO:0007166,GO:0007178,GO:0016301,GO:0016310;IPR=IPR001245,IPR011009;Pfam=PF07714,SSF56112;te-related=0
LjG1.1_chr2	PGSB	five_prime_UTR	83164060	83164467	.	+	.	ID=LotjaGi2g1v0355500.3.five_prime_UTR.1;Parent=LotjaGi2g1v0355500.3
LjG1.1_chr2	PGSB	exon	83164060	83164767	.	+	.	ID=LotjaGi2g1v0355500.3.exon.1;Parent=LotjaGi2g1v0355500.3
LjG1.1_chr2	PGSB	CDS	83164468	83164767	.	+	0	ID=LotjaGi2g1v0355500.3.CDS.1;Parent=LotjaGi2g1v0355500.3
LjG1.1_chr2	PGSB	exon	83166135	83166270	.	+	.	ID=LotjaGi2g1v0355500.3.exon.2;Parent=LotjaGi2g1v0355500.3
LjG1.1_chr2	PGSB	CDS	83166135	83166270	.	+	0	ID=LotjaGi2g1v0355500.3.CDS.2;Parent=LotjaGi2g1v0355500.3
LjG1.1_chr2	PGSB	exon	83166374	83166510	.	+	.	ID=LotjaGi2g1v0355500.3.exon.3;Parent=LotjaGi2g1v0355500.3
LjG1.1_chr2	PGSB	CDS	83166374	83166510	.	+	2	ID=LotjaGi2g1v0355500.3.CDS.3;Parent=LotjaGi2g1v0355500.3
LjG1.1_chr2	PGSB	exon	83167125	83167248	.	+	.	ID=LotjaGi2g1v0355500.3.exon.4;Parent=LotjaGi2g1v0355500.3
LjG1.1_chr2	PGSB	CDS	83167125	83167248	.	+	0	ID=LotjaGi2g1v0355500.3.CDS.4;Parent=LotjaGi2g1v0355500.3
LjG1.1_chr2	PGSB	CDS	83167514	83167881	.	+	2	ID=LotjaGi2g1v0355500.3.CDS.5;Parent=LotjaGi2g1v0355500.3
LjG1.1_chr2	PGSB	exon	83167514	83169843	.	+	.	ID=LotjaGi2g1v0355500.3.exon.5;Parent=LotjaGi2g1v0355500.3
LjG1.1_chr2	PGSB	three_prime_UTR	83167882	83169843	.	+	.	ID=LotjaGi2g1v0355500.3.three_prime_UTR.2;Parent=LotjaGi2g1v0355500.3
LjG1.1_chr2	PGSB	mRNA	83164060	83169843	.	+	.	ID=LotjaGi2g1v0355500.4;Parent=LotjaGi2g1v0355500;description=Protein kinase;ahrdqual=***;GO=GO:0000166,GO:0004672,GO:0004674,GO:0004675,GO:0005524,GO:0005886,GO:0006468,GO:0007166,GO:0007178,GO:0016301,GO:0016310;IPR=IPR001245,IPR011009;Pfam=PF07714,SSF56112;te-related=0
LjG1.1_chr2	PGSB	five_prime_UTR	83164060	83164288	.	+	.	ID=LotjaGi2g1v0355500.4.five_prime_UTR.1;Parent=LotjaGi2g1v0355500.4
LjG1.1_chr2	PGSB	exon	83164060	83164353	.	+	.	ID=LotjaGi2g1v0355500.4.exon.1;Parent=LotjaGi2g1v0355500.4
LjG1.1_chr2	PGSB	CDS	83164289	83164353	.	+	0	ID=LotjaGi2g1v0355500.4.CDS.1;Parent=LotjaGi2g1v0355500.4
LjG1.1_chr2	PGSB	exon	83164440	83164767	.	+	.	ID=LotjaGi2g1v0355500.4.exon.2;Parent=LotjaGi2g1v0355500.4
LjG1.1_chr2	PGSB	CDS	83164440	83164767	.	+	1	ID=LotjaGi2g1v0355500.4.CDS.2;Parent=LotjaGi2g1v0355500.4
LjG1.1_chr2	PGSB	exon	83166135	83166270	.	+	.	ID=LotjaGi2g1v0355500.4.exon.3;Parent=LotjaGi2g1v0355500.4
LjG1.1_chr2	PGSB	CDS	83166135	83166270	.	+	0	ID=LotjaGi2g1v0355500.4.CDS.3;Parent=LotjaGi2g1v0355500.4
LjG1.1_chr2	PGSB	exon	83166374	83166510	.	+	.	ID=LotjaGi2g1v0355500.4.exon.4;Parent=LotjaGi2g1v0355500.4
LjG1.1_chr2	PGSB	CDS	83166374	83166510	.	+	2	ID=LotjaGi2g1v0355500.4.CDS.4;Parent=LotjaGi2g1v0355500.4
LjG1.1_chr2	PGSB	exon	83167125	83167248	.	+	.	ID=LotjaGi2g1v0355500.4.exon.5;Parent=LotjaGi2g1v0355500.4
LjG1.1_chr2	PGSB	CDS	83167125	83167248	.	+	0	ID=LotjaGi2g1v0355500.4.CDS.5;Parent=LotjaGi2g1v0355500.4
LjG1.1_chr2	PGSB	CDS	83167514	83167881	.	+	2	ID=LotjaGi2g1v0355500.4.CDS.6;Parent=LotjaGi2g1v0355500.4
LjG1.1_chr2	PGSB	exon	83167514	83169843	.	+	.	ID=LotjaGi2g1v0355500.4.exon.6;Parent=LotjaGi2g1v0355500.4
LjG1.1_chr2	PGSB	three_prime_UTR	83167882	83169843	.	+	.	ID=LotjaGi2g1v0355500.4.three_prime_UTR.2;Parent=LotjaGi2g1v0355500.4
LjG1.1_chr2	PGSB	mRNA	83164071	83168188	.	+	.	ID=LotjaGi2g1v0355500.5;Parent=LotjaGi2g1v0355500;description=Protein kinase;ahrdqual=*-*;GO=GO:0004672,GO:0005524,GO:0006468,GO:0016301,GO:0016310;IPR=IPR000719,IPR011009;Pfam=PF00069,SSF56112;te-related=0
LjG1.1_chr2	PGSB	exon	83164071	83164353	.	+	.	ID=LotjaGi2g1v0355500.5.exon.1;Parent=LotjaGi2g1v0355500.5
LjG1.1_chr2	PGSB	five_prime_UTR	83164071	83164353	.	+	.	ID=LotjaGi2g1v0355500.5.five_prime_UTR.1;Parent=LotjaGi2g1v0355500.5
LjG1.1_chr2	PGSB	exon	83164440	83164767	.	+	.	ID=LotjaGi2g1v0355500.5.exon.2;Parent=LotjaGi2g1v0355500.5
LjG1.1_chr2	PGSB	five_prime_UTR	83164440	83164767	.	+	.	ID=LotjaGi2g1v0355500.5.five_prime_UTR.2;Parent=LotjaGi2g1v0355500.5
LjG1.1_chr2	PGSB	exon	83166135	83166270	.	+	.	ID=LotjaGi2g1v0355500.5.exon.3;Parent=LotjaGi2g1v0355500.5
LjG1.1_chr2	PGSB	five_prime_UTR	83166135	83166270	.	+	.	ID=LotjaGi2g1v0355500.5.five_prime_UTR.3;Parent=LotjaGi2g1v0355500.5
LjG1.1_chr2	PGSB	exon	83166374	83166510	.	+	.	ID=LotjaGi2g1v0355500.5.exon.4;Parent=LotjaGi2g1v0355500.5
LjG1.1_chr2	PGSB	five_prime_UTR	83166374	83166510	.	+	.	ID=LotjaGi2g1v0355500.5.five_prime_UTR.4;Parent=LotjaGi2g1v0355500.5
LjG1.1_chr2	PGSB	five_prime_UTR	83167147	83167205	.	+	.	ID=LotjaGi2g1v0355500.5.five_prime_UTR.5;Parent=LotjaGi2g1v0355500.5
LjG1.1_chr2	PGSB	exon	83167147	83167248	.	+	.	ID=LotjaGi2g1v0355500.5.exon.5;Parent=LotjaGi2g1v0355500.5
LjG1.1_chr2	PGSB	CDS	83167206	83167248	.	+	0	ID=LotjaGi2g1v0355500.5.CDS.1;Parent=LotjaGi2g1v0355500.5
LjG1.1_chr2	PGSB	CDS	83167514	83167881	.	+	2	ID=LotjaGi2g1v0355500.5.CDS.2;Parent=LotjaGi2g1v0355500.5
LjG1.1_chr2	PGSB	exon	83167514	83168188	.	+	.	ID=LotjaGi2g1v0355500.5.exon.6;Parent=LotjaGi2g1v0355500.5
LjG1.1_chr2	PGSB	three_prime_UTR	83167882	83168188	.	+	.	ID=LotjaGi2g1v0355500.5.three_prime_UTR.6;Parent=LotjaGi2g1v0355500.5
###
LjG1.1_chr2	PGSB	three_prime_UTR	83167882	83168188	.	+	.	ID=LotjaGi2g1v0355500.5.three_prime_UTR.6;Parent=LotjaGi2g1v0355500.5
LjG1.1_chr2	PGSB	gene	83170961	83172066	.	+	.	ID=LotjaGi2g1v0355600
LjG1.1_chr2	PGSB	mRNA	83170961	83172066	.	+	.	ID=LotjaGi2g1v0355600.1;Parent=LotjaGi2g1v0355600;description=Dirigent protein;ahrdqual=***;GO=GO:0005576,GO:0048046;IPR=IPR004265;Pfam=PF03018;te-related=0
LjG1.1_chr2	PGSB	five_prime_UTR	83170961	83171178	.	+	.	ID=LotjaGi2g1v0355600.1.five_prime_UTR.1;Parent=LotjaGi2g1v0355600.1
LjG1.1_chr2	PGSB	exon	83170961	83172066	.	+	.	ID=LotjaGi2g1v0355600.1.exon.1;Parent=LotjaGi2g1v0355600.1
LjG1.1_chr2	PGSB	CDS	83171179	83171745	.	+	0	ID=LotjaGi2g1v0355600.1.CDS.1;Parent=LotjaGi2g1v0355600.1
LjG1.1_chr2	PGSB	three_prime_UTR	83171746	83172066	.	+	.	ID=LotjaGi2g1v0355600.1.three_prime_UTR.2;Parent=LotjaGi2g1v0355600.1
###
LjG1.1_chr2	PGSB	three_prime_UTR	83171746	83172066	.	+	.	ID=LotjaGi2g1v0355600.1.three_prime_UTR.2;Parent=LotjaGi2g1v0355600.1
LjG1.1_chr2	PGSB	gene	83172133	83183731	.	-	.	ID=LotjaGi2g1v0355700
LjG1.1_chr2	PGSB	mRNA	83172133	83183731	.	-	.	ID=LotjaGi2g1v0355700.1;Parent=LotjaGi2g1v0355700;description=Phosphoinositide phosphatase family protein;ahrdqual=***;GO=GO:0016020,GO:0016021,GO:0016311,GO:0042578,GO:0052866;IPR=IPR002013;Pfam=PF02383;te-related=0
LjG1.1_chr2	PGSB	three_prime_UTR	83172133	83173274	.	-	.	ID=LotjaGi2g1v0355700.1.three_prime_UTR.1;Parent=LotjaGi2g1v0355700.1
LjG1.1_chr2	PGSB	exon	83172133	83173405	.	-	.	ID=LotjaGi2g1v0355700.1.exon.1;Parent=LotjaGi2g1v0355700.1
LjG1.1_chr2	PGSB	CDS	83173275	83173405	.	-	2	ID=LotjaGi2g1v0355700.1.CDS.1;Parent=LotjaGi2g1v0355700.1
LjG1.1_chr2	PGSB	exon	83173928	83173994	.	-	.	ID=LotjaGi2g1v0355700.1.exon.2;Parent=LotjaGi2g1v0355700.1
LjG1.1_chr2	PGSB	CDS	83173928	83173994	.	-	0	ID=LotjaGi2g1v0355700.1.CDS.2;Parent=LotjaGi2g1v0355700.1
LjG1.1_chr2	PGSB	exon	83175729	83175821	.	-	.	ID=LotjaGi2g1v0355700.1.exon.3;Parent=LotjaGi2g1v0355700.1
LjG1.1_chr2	PGSB	CDS	83175729	83175821	.	-	0	ID=LotjaGi2g1v0355700.1.CDS.3;Parent=LotjaGi2g1v0355700.1
LjG1.1_chr2	PGSB	exon	83176205	83176298	.	-	.	ID=LotjaGi2g1v0355700.1.exon.4;Parent=LotjaGi2g1v0355700.1
LjG1.1_chr2	PGSB	CDS	83176205	83176298	.	-	1	ID=LotjaGi2g1v0355700.1.CDS.4;Parent=LotjaGi2g1v0355700.1
LjG1.1_chr2	PGSB	exon	83176822	83176894	.	-	.	ID=LotjaGi2g1v0355700.1.exon.5;Parent=LotjaGi2g1v0355700.1
LjG1.1_chr2	PGSB	CDS	83176822	83176894	.	-	2	ID=LotjaGi2g1v0355700.1.CDS.5;Parent=LotjaGi2g1v0355700.1
LjG1.1_chr2	PGSB	exon	83177056	83177164	.	-	.	ID=LotjaGi2g1v0355700.1.exon.6;Parent=LotjaGi2g1v0355700.1
LjG1.1_chr2	PGSB	CDS	83177056	83177164	.	-	0	ID=LotjaGi2g1v0355700.1.CDS.6;Parent=LotjaGi2g1v0355700.1
LjG1.1_chr2	PGSB	exon	83177460	83177559	.	-	.	ID=LotjaGi2g1v0355700.1.exon.7;Parent=LotjaGi2g1v0355700.1
LjG1.1_chr2	PGSB	CDS	83177460	83177559	.	-	1	ID=LotjaGi2g1v0355700.1.CDS.7;Parent=LotjaGi2g1v0355700.1
LjG1.1_chr2	PGSB	exon	83177942	83178040	.	-	.	ID=LotjaGi2g1v0355700.1.exon.8;Parent=LotjaGi2g1v0355700.1
LjG1.1_chr2	PGSB	CDS	83177942	83178040	.	-	1	ID=LotjaGi2g1v0355700.1.CDS.8;Parent=LotjaGi2g1v0355700.1
LjG1.1_chr2	PGSB	exon	83178138	83178208	.	-	.	ID=LotjaGi2g1v0355700.1.exon.9;Parent=LotjaGi2g1v0355700.1
LjG1.1_chr2	PGSB	CDS	83178138	83178208	.	-	0	ID=LotjaGi2g1v0355700.1.CDS.9;Parent=LotjaGi2g1v0355700.1
LjG1.1_chr2	PGSB	exon	83178408	83178485	.	-	.	ID=LotjaGi2g1v0355700.1.exon.10;Parent=LotjaGi2g1v0355700.1
LjG1.1_chr2	PGSB	CDS	83178408	83178485	.	-	0	ID=LotjaGi2g1v0355700.1.CDS.10;Parent=LotjaGi2g1v0355700.1
LjG1.1_chr2	PGSB	exon	83178573	83178659	.	-	.	ID=LotjaGi2g1v0355700.1.exon.11;Parent=LotjaGi2g1v0355700.1
LjG1.1_chr2	PGSB	CDS	83178573	83178659	.	-	0	ID=LotjaGi2g1v0355700.1.CDS.11;Parent=LotjaGi2g1v0355700.1
LjG1.1_chr2	PGSB	exon	83179546	83179652	.	-	.	ID=LotjaGi2g1v0355700.1.exon.12;Parent=LotjaGi2g1v0355700.1
LjG1.1_chr2	PGSB	CDS	83179546	83179652	.	-	2	ID=LotjaGi2g1v0355700.1.CDS.12;Parent=LotjaGi2g1v0355700.1
LjG1.1_chr2	PGSB	exon	83180145	83180225	.	-	.	ID=LotjaGi2g1v0355700.1.exon.13;Parent=LotjaGi2g1v0355700.1
LjG1.1_chr2	PGSB	CDS	83180145	83180225	.	-	2	ID=LotjaGi2g1v0355700.1.CDS.13;Parent=LotjaGi2g1v0355700.1
LjG1.1_chr2	PGSB	exon	83180351	83180384	.	-	.	ID=LotjaGi2g1v0355700.1.exon.14;Parent=LotjaGi2g1v0355700.1
LjG1.1_chr2	PGSB	CDS	83180351	83180384	.	-	0	ID=LotjaGi2g1v0355700.1.CDS.14;Parent=LotjaGi2g1v0355700.1
LjG1.1_chr2	PGSB	exon	83180482	83180538	.	-	.	ID=LotjaGi2g1v0355700.1.exon.15;Parent=LotjaGi2g1v0355700.1
LjG1.1_chr2	PGSB	CDS	83180482	83180538	.	-	0	ID=LotjaGi2g1v0355700.1.CDS.15;Parent=LotjaGi2g1v0355700.1
LjG1.1_chr2	PGSB	exon	83180748	83180805	.	-	.	ID=LotjaGi2g1v0355700.1.exon.16;Parent=LotjaGi2g1v0355700.1
LjG1.1_chr2	PGSB	CDS	83180748	83180805	.	-	1	ID=LotjaGi2g1v0355700.1.CDS.16;Parent=LotjaGi2g1v0355700.1
LjG1.1_chr2	PGSB	exon	83181803	83181894	.	-	.	ID=LotjaGi2g1v0355700.1.exon.17;Parent=LotjaGi2g1v0355700.1
LjG1.1_chr2	PGSB	CDS	83181803	83181894	.	-	0	ID=LotjaGi2g1v0355700.1.CDS.17;Parent=LotjaGi2g1v0355700.1
LjG1.1_chr2	PGSB	exon	83181984	83182111	.	-	.	ID=LotjaGi2g1v0355700.1.exon.18;Parent=LotjaGi2g1v0355700.1
LjG1.1_chr2	PGSB	CDS	83181984	83182111	.	-	2	ID=LotjaGi2g1v0355700.1.CDS.18;Parent=LotjaGi2g1v0355700.1
LjG1.1_chr2	PGSB	exon	83182758	83182841	.	-	.	ID=LotjaGi2g1v0355700.1.exon.19;Parent=LotjaGi2g1v0355700.1
LjG1.1_chr2	PGSB	CDS	83182758	83182841	.	-	2	ID=LotjaGi2g1v0355700.1.CDS.19;Parent=LotjaGi2g1v0355700.1
LjG1.1_chr2	PGSB	CDS	83182936	83183083	.	-	0	ID=LotjaGi2g1v0355700.1.CDS.20;Parent=LotjaGi2g1v0355700.1
LjG1.1_chr2	PGSB	exon	83182936	83183101	.	-	.	ID=LotjaGi2g1v0355700.1.exon.20;Parent=LotjaGi2g1v0355700.1
LjG1.1_chr2	PGSB	five_prime_UTR	83183084	83183101	.	-	.	ID=LotjaGi2g1v0355700.1.five_prime_UTR.2;Parent=LotjaGi2g1v0355700.1
LjG1.1_chr2	PGSB	exon	83183333	83183731	.	-	.	ID=LotjaGi2g1v0355700.1.exon.21;Parent=LotjaGi2g1v0355700.1
LjG1.1_chr2	PGSB	five_prime_UTR	83183333	83183731	.	-	.	ID=LotjaGi2g1v0355700.1.five_prime_UTR.3;Parent=LotjaGi2g1v0355700.1
LjG1.1_chr2	PGSB	mRNA	83173275	83183083	.	-	.	ID=LotjaGi2g1v0355700.2;Parent=LotjaGi2g1v0355700;description=Phosphoinositide phosphatase family protein;ahrdqual=***;GO=GO:0016020,GO:0016021,GO:0016311,GO:0042578,GO:0052866;te-related=0
LjG1.1_chr2	PGSB	exon	83173275	83173405	.	-	.	ID=LotjaGi2g1v0355700.2.exon.1;Parent=LotjaGi2g1v0355700.2
LjG1.1_chr2	PGSB	CDS	83173275	83173405	.	-	2	ID=LotjaGi2g1v0355700.2.CDS.1;Parent=LotjaGi2g1v0355700.2
LjG1.1_chr2	PGSB	exon	83173928	83173994	.	-	.	ID=LotjaGi2g1v0355700.2.exon.2;Parent=LotjaGi2g1v0355700.2
LjG1.1_chr2	PGSB	CDS	83173928	83173994	.	-	0	ID=LotjaGi2g1v0355700.2.CDS.2;Parent=LotjaGi2g1v0355700.2
LjG1.1_chr2	PGSB	exon	83175729	83175821	.	-	.	ID=LotjaGi2g1v0355700.2.exon.3;Parent=LotjaGi2g1v0355700.2
LjG1.1_chr2	PGSB	CDS	83175729	83175821	.	-	0	ID=LotjaGi2g1v0355700.2.CDS.3;Parent=LotjaGi2g1v0355700.2
LjG1.1_chr2	PGSB	exon	83176205	83176298	.	-	.	ID=LotjaGi2g1v0355700.2.exon.4;Parent=LotjaGi2g1v0355700.2
LjG1.1_chr2	PGSB	CDS	83176205	83176298	.	-	1	ID=LotjaGi2g1v0355700.2.CDS.4;Parent=LotjaGi2g1v0355700.2
LjG1.1_chr2	PGSB	exon	83176822	83176894	.	-	.	ID=LotjaGi2g1v0355700.2.exon.5;Parent=LotjaGi2g1v0355700.2
LjG1.1_chr2	PGSB	CDS	83176822	83176894	.	-	2	ID=LotjaGi2g1v0355700.2.CDS.5;Parent=LotjaGi2g1v0355700.2
LjG1.1_chr2	PGSB	exon	83177056	83177164	.	-	.	ID=LotjaGi2g1v0355700.2.exon.6;Parent=LotjaGi2g1v0355700.2
LjG1.1_chr2	PGSB	CDS	83177056	83177164	.	-	0	ID=LotjaGi2g1v0355700.2.CDS.6;Parent=LotjaGi2g1v0355700.2
LjG1.1_chr2	PGSB	exon	83177460	83177559	.	-	.	ID=LotjaGi2g1v0355700.2.exon.7;Parent=LotjaGi2g1v0355700.2
LjG1.1_chr2	PGSB	CDS	83177460	83177559	.	-	1	ID=LotjaGi2g1v0355700.2.CDS.7;Parent=LotjaGi2g1v0355700.2
LjG1.1_chr2	PGSB	exon	83177942	83178040	.	-	.	ID=LotjaGi2g1v0355700.2.exon.8;Parent=LotjaGi2g1v0355700.2
LjG1.1_chr2	PGSB	CDS	83177942	83178040	.	-	1	ID=LotjaGi2g1v0355700.2.CDS.8;Parent=LotjaGi2g1v0355700.2
LjG1.1_chr2	PGSB	exon	83178138	83178208	.	-	.	ID=LotjaGi2g1v0355700.2.exon.9;Parent=LotjaGi2g1v0355700.2
LjG1.1_chr2	PGSB	CDS	83178138	83178208	.	-	0	ID=LotjaGi2g1v0355700.2.CDS.9;Parent=LotjaGi2g1v0355700.2
LjG1.1_chr2	PGSB	exon	83178408	83178485	.	-	.	ID=LotjaGi2g1v0355700.2.exon.10;Parent=LotjaGi2g1v0355700.2
LjG1.1_chr2	PGSB	CDS	83178408	83178485	.	-	0	ID=LotjaGi2g1v0355700.2.CDS.10;Parent=LotjaGi2g1v0355700.2
LjG1.1_chr2	PGSB	exon	83178573	83178659	.	-	.	ID=LotjaGi2g1v0355700.2.exon.11;Parent=LotjaGi2g1v0355700.2
LjG1.1_chr2	PGSB	CDS	83178573	83178659	.	-	0	ID=LotjaGi2g1v0355700.2.CDS.11;Parent=LotjaGi2g1v0355700.2
LjG1.1_chr2	PGSB	exon	83179546	83179652	.	-	.	ID=LotjaGi2g1v0355700.2.exon.12;Parent=LotjaGi2g1v0355700.2
LjG1.1_chr2	PGSB	CDS	83179546	83179652	.	-	2	ID=LotjaGi2g1v0355700.2.CDS.12;Parent=LotjaGi2g1v0355700.2
LjG1.1_chr2	PGSB	exon	83180145	83180225	.	-	.	ID=LotjaGi2g1v0355700.2.exon.13;Parent=LotjaGi2g1v0355700.2
LjG1.1_chr2	PGSB	CDS	83180145	83180225	.	-	2	ID=LotjaGi2g1v0355700.2.CDS.13;Parent=LotjaGi2g1v0355700.2
LjG1.1_chr2	PGSB	exon	83180351	83180384	.	-	.	ID=LotjaGi2g1v0355700.2.exon.14;Parent=LotjaGi2g1v0355700.2
LjG1.1_chr2	PGSB	CDS	83180351	83180384	.	-	0	ID=LotjaGi2g1v0355700.2.CDS.14;Parent=LotjaGi2g1v0355700.2
LjG1.1_chr2	PGSB	exon	83180482	83180538	.	-	.	ID=LotjaGi2g1v0355700.2.exon.15;Parent=LotjaGi2g1v0355700.2
LjG1.1_chr2	PGSB	CDS	83180482	83180538	.	-	0	ID=LotjaGi2g1v0355700.2.CDS.15;Parent=LotjaGi2g1v0355700.2
LjG1.1_chr2	PGSB	exon	83180748	83180805	.	-	.	ID=LotjaGi2g1v0355700.2.exon.16;Parent=LotjaGi2g1v0355700.2
LjG1.1_chr2	PGSB	CDS	83180748	83180805	.	-	1	ID=LotjaGi2g1v0355700.2.CDS.16;Parent=LotjaGi2g1v0355700.2
LjG1.1_chr2	PGSB	exon	83181803	83181894	.	-	.	ID=LotjaGi2g1v0355700.2.exon.17;Parent=LotjaGi2g1v0355700.2
LjG1.1_chr2	PGSB	CDS	83181803	83181894	.	-	0	ID=LotjaGi2g1v0355700.2.CDS.17;Parent=LotjaGi2g1v0355700.2
LjG1.1_chr2	PGSB	exon	83181984	83182111	.	-	.	ID=LotjaGi2g1v0355700.2.exon.18;Parent=LotjaGi2g1v0355700.2
LjG1.1_chr2	PGSB	CDS	83181984	83182111	.	-	2	ID=LotjaGi2g1v0355700.2.CDS.18;Parent=LotjaGi2g1v0355700.2
LjG1.1_chr2	PGSB	exon	83182758	83182841	.	-	.	ID=LotjaGi2g1v0355700.2.exon.19;Parent=LotjaGi2g1v0355700.2
LjG1.1_chr2	PGSB	CDS	83182758	83182841	.	-	2	ID=LotjaGi2g1v0355700.2.CDS.19;Parent=LotjaGi2g1v0355700.2
LjG1.1_chr2	PGSB	exon	83182936	83183083	.	-	.	ID=LotjaGi2g1v0355700.2.exon.20;Parent=LotjaGi2g1v0355700.2
LjG1.1_chr2	PGSB	CDS	83182936	83183083	.	-	0	ID=LotjaGi2g1v0355700.2.CDS.20;Parent=LotjaGi2g1v0355700.2
###
LjG1.1_chr2	PGSB	CDS	83182936	83183083	.	-	0	ID=LotjaGi2g1v0355700.2.CDS.20;Parent=LotjaGi2g1v0355700.2
LjG1.1_chr2	PGSB	gene	83189283	83189842	.	-	.	ID=LotjaGi2g1v0355800_LC
LjG1.1_chr2	PGSB	mRNA	83189283	83189842	.	-	.	ID=LotjaGi2g1v0355800_LC.1;Parent=LotjaGi2g1v0355800_LC;description=Kynurenine 3-monooxygenase;ahrdqual=--*;GO=GO:0004497,GO:0004502,GO:0006569,GO:0009435,GO:0016491,GO:0019363,GO:0019805,GO:0044550,GO:0055114,GO:0071949;te-related=0
LjG1.1_chr2	PGSB	three_prime_UTR	83189283	83189284	.	-	.	ID=LotjaGi2g1v0355800_LC.1.three_prime_UTR.1;Parent=LotjaGi2g1v0355800_LC.1
LjG1.1_chr2	PGSB	exon	83189283	83189842	.	-	.	ID=LotjaGi2g1v0355800_LC.1.exon.1;Parent=LotjaGi2g1v0355800_LC.1
LjG1.1_chr2	PGSB	CDS	83189285	83189842	.	-	0	ID=LotjaGi2g1v0355800_LC.1.CDS.1;Parent=LotjaGi2g1v0355800_LC.1
###
LjG1.1_chr2	PGSB	CDS	83189285	83189842	.	-	0	ID=LotjaGi2g1v0355800_LC.1.CDS.1;Parent=LotjaGi2g1v0355800_LC.1
LjG1.1_chr2	PGSB	gene	83199158	83205368	.	-	.	ID=LotjaGi2g1v0355900
LjG1.1_chr2	PGSB	mRNA	83199158	83205368	.	-	.	ID=LotjaGi2g1v0355900.1;Parent=LotjaGi2g1v0355900;description=Ubiquitin-like protein;ahrdqual=***;IPR=IPR015940,IPR029071,IPR009060,IPR000626;Pfam=PF00627,SSF54236,SSF46934,PF00240;te-related=0
LjG1.1_chr2	PGSB	three_prime_UTR	83199158	83200105	.	-	.	ID=LotjaGi2g1v0355900.1.three_prime_UTR.1;Parent=LotjaGi2g1v0355900.1
LjG1.1_chr2	PGSB	exon	83199158	83200254	.	-	.	ID=LotjaGi2g1v0355900.1.exon.1;Parent=LotjaGi2g1v0355900.1
LjG1.1_chr2	PGSB	CDS	83200106	83200254	.	-	2	ID=LotjaGi2g1v0355900.1.CDS.1;Parent=LotjaGi2g1v0355900.1
LjG1.1_chr2	PGSB	exon	83200345	83200434	.	-	.	ID=LotjaGi2g1v0355900.1.exon.2;Parent=LotjaGi2g1v0355900.1
LjG1.1_chr2	PGSB	CDS	83200345	83200434	.	-	2	ID=LotjaGi2g1v0355900.1.CDS.2;Parent=LotjaGi2g1v0355900.1
LjG1.1_chr2	PGSB	exon	83200945	83200976	.	-	.	ID=LotjaGi2g1v0355900.1.exon.3;Parent=LotjaGi2g1v0355900.1
LjG1.1_chr2	PGSB	CDS	83200945	83200976	.	-	1	ID=LotjaGi2g1v0355900.1.CDS.3;Parent=LotjaGi2g1v0355900.1
LjG1.1_chr2	PGSB	exon	83202170	83202228	.	-	.	ID=LotjaGi2g1v0355900.1.exon.4;Parent=LotjaGi2g1v0355900.1
LjG1.1_chr2	PGSB	CDS	83202170	83202228	.	-	0	ID=LotjaGi2g1v0355900.1.CDS.4;Parent=LotjaGi2g1v0355900.1
LjG1.1_chr2	PGSB	exon	83202885	83202995	.	-	.	ID=LotjaGi2g1v0355900.1.exon.5;Parent=LotjaGi2g1v0355900.1
LjG1.1_chr2	PGSB	CDS	83202885	83202995	.	-	0	ID=LotjaGi2g1v0355900.1.CDS.5;Parent=LotjaGi2g1v0355900.1
LjG1.1_chr2	PGSB	exon	83203066	83203277	.	-	.	ID=LotjaGi2g1v0355900.1.exon.6;Parent=LotjaGi2g1v0355900.1
LjG1.1_chr2	PGSB	CDS	83203066	83203277	.	-	2	ID=LotjaGi2g1v0355900.1.CDS.6;Parent=LotjaGi2g1v0355900.1
LjG1.1_chr2	PGSB	exon	83203450	83204166	.	-	.	ID=LotjaGi2g1v0355900.1.exon.7;Parent=LotjaGi2g1v0355900.1
LjG1.1_chr2	PGSB	CDS	83203450	83204166	.	-	2	ID=LotjaGi2g1v0355900.1.CDS.7;Parent=LotjaGi2g1v0355900.1
LjG1.1_chr2	PGSB	CDS	83204618	83204858	.	-	0	ID=LotjaGi2g1v0355900.1.CDS.8;Parent=LotjaGi2g1v0355900.1
LjG1.1_chr2	PGSB	exon	83204618	83205368	.	-	.	ID=LotjaGi2g1v0355900.1.exon.8;Parent=LotjaGi2g1v0355900.1
LjG1.1_chr2	PGSB	five_prime_UTR	83204859	83205368	.	-	.	ID=LotjaGi2g1v0355900.1.five_prime_UTR.2;Parent=LotjaGi2g1v0355900.1
###
LjG1.1_chr2	PGSB	five_prime_UTR	83204859	83205368	.	-	.	ID=LotjaGi2g1v0355900.1.five_prime_UTR.2;Parent=LotjaGi2g1v0355900.1
LjG1.1_chr2	PGSB	gene	83206898	83216112	.	+	.	ID=LotjaGi2g1v0356000
LjG1.1_chr2	PGSB	mRNA	83206898	83216112	.	+	.	ID=LotjaGi2g1v0356000.1;Parent=LotjaGi2g1v0356000;description=Multifunctional CCA protein;ahrdqual=*-*;GO=GO:0000166,GO:0001680,GO:0003723,GO:0003824,GO:0004810,GO:0005524,GO:0006396,GO:0008033,GO:0008152,GO:0016740,GO:0016779,GO:0016787,GO:0042245,GO:0046872,GO:0052927,GO:0052928,GO:0052929;IPR=IPR032828,IPR002646;Pfam=SSF81301,PF12627,PF01743,SSF81891;te-related=0
LjG1.1_chr2	PGSB	five_prime_UTR	83206898	83207062	.	+	.	ID=LotjaGi2g1v0356000.1.five_prime_UTR.1;Parent=LotjaGi2g1v0356000.1
LjG1.1_chr2	PGSB	exon	83206898	83207125	.	+	.	ID=LotjaGi2g1v0356000.1.exon.1;Parent=LotjaGi2g1v0356000.1
LjG1.1_chr2	PGSB	CDS	83207063	83207125	.	+	0	ID=LotjaGi2g1v0356000.1.CDS.1;Parent=LotjaGi2g1v0356000.1
LjG1.1_chr2	PGSB	exon	83207236	83207308	.	+	.	ID=LotjaGi2g1v0356000.1.exon.2;Parent=LotjaGi2g1v0356000.1
LjG1.1_chr2	PGSB	CDS	83207236	83207308	.	+	0	ID=LotjaGi2g1v0356000.1.CDS.2;Parent=LotjaGi2g1v0356000.1
LjG1.1_chr2	PGSB	exon	83207762	83207872	.	+	.	ID=LotjaGi2g1v0356000.1.exon.3;Parent=LotjaGi2g1v0356000.1
LjG1.1_chr2	PGSB	CDS	83207762	83207872	.	+	2	ID=LotjaGi2g1v0356000.1.CDS.3;Parent=LotjaGi2g1v0356000.1
LjG1.1_chr2	PGSB	exon	83208656	83208753	.	+	.	ID=LotjaGi2g1v0356000.1.exon.4;Parent=LotjaGi2g1v0356000.1
LjG1.1_chr2	PGSB	CDS	83208656	83208753	.	+	2	ID=LotjaGi2g1v0356000.1.CDS.4;Parent=LotjaGi2g1v0356000.1
LjG1.1_chr2	PGSB	exon	83208861	83208953	.	+	.	ID=LotjaGi2g1v0356000.1.exon.5;Parent=LotjaGi2g1v0356000.1
LjG1.1_chr2	PGSB	CDS	83208861	83208953	.	+	0	ID=LotjaGi2g1v0356000.1.CDS.5;Parent=LotjaGi2g1v0356000.1
LjG1.1_chr2	PGSB	exon	83209554	83209690	.	+	.	ID=LotjaGi2g1v0356000.1.exon.6;Parent=LotjaGi2g1v0356000.1
LjG1.1_chr2	PGSB	CDS	83209554	83209690	.	+	0	ID=LotjaGi2g1v0356000.1.CDS.6;Parent=LotjaGi2g1v0356000.1
LjG1.1_chr2	PGSB	exon	83209951	83210023	.	+	.	ID=LotjaGi2g1v0356000.1.exon.7;Parent=LotjaGi2g1v0356000.1
LjG1.1_chr2	PGSB	CDS	83209951	83210023	.	+	1	ID=LotjaGi2g1v0356000.1.CDS.7;Parent=LotjaGi2g1v0356000.1
LjG1.1_chr2	PGSB	exon	83210122	83210167	.	+	.	ID=LotjaGi2g1v0356000.1.exon.8;Parent=LotjaGi2g1v0356000.1
LjG1.1_chr2	PGSB	CDS	83210122	83210167	.	+	0	ID=LotjaGi2g1v0356000.1.CDS.8;Parent=LotjaGi2g1v0356000.1
LjG1.1_chr2	PGSB	exon	83210282	83210391	.	+	.	ID=LotjaGi2g1v0356000.1.exon.9;Parent=LotjaGi2g1v0356000.1
LjG1.1_chr2	PGSB	CDS	83210282	83210391	.	+	2	ID=LotjaGi2g1v0356000.1.CDS.9;Parent=LotjaGi2g1v0356000.1
LjG1.1_chr2	PGSB	exon	83211402	83211509	.	+	.	ID=LotjaGi2g1v0356000.1.exon.10;Parent=LotjaGi2g1v0356000.1
LjG1.1_chr2	PGSB	CDS	83211402	83211509	.	+	0	ID=LotjaGi2g1v0356000.1.CDS.10;Parent=LotjaGi2g1v0356000.1
LjG1.1_chr2	PGSB	exon	83211580	83211639	.	+	.	ID=LotjaGi2g1v0356000.1.exon.11;Parent=LotjaGi2g1v0356000.1
LjG1.1_chr2	PGSB	CDS	83211580	83211639	.	+	0	ID=LotjaGi2g1v0356000.1.CDS.11;Parent=LotjaGi2g1v0356000.1
LjG1.1_chr2	PGSB	exon	83212442	83212503	.	+	.	ID=LotjaGi2g1v0356000.1.exon.12;Parent=LotjaGi2g1v0356000.1
LjG1.1_chr2	PGSB	CDS	83212442	83212503	.	+	0	ID=LotjaGi2g1v0356000.1.CDS.12;Parent=LotjaGi2g1v0356000.1
LjG1.1_chr2	PGSB	exon	83213387	83213699	.	+	.	ID=LotjaGi2g1v0356000.1.exon.13;Parent=LotjaGi2g1v0356000.1
LjG1.1_chr2	PGSB	CDS	83213387	83213699	.	+	1	ID=LotjaGi2g1v0356000.1.CDS.13;Parent=LotjaGi2g1v0356000.1
LjG1.1_chr2	PGSB	CDS	83215068	83215901	.	+	0	ID=LotjaGi2g1v0356000.1.CDS.14;Parent=LotjaGi2g1v0356000.1
LjG1.1_chr2	PGSB	exon	83215068	83216112	.	+	.	ID=LotjaGi2g1v0356000.1.exon.14;Parent=LotjaGi2g1v0356000.1
LjG1.1_chr2	PGSB	three_prime_UTR	83215902	83216112	.	+	.	ID=LotjaGi2g1v0356000.1.three_prime_UTR.2;Parent=LotjaGi2g1v0356000.1
###
LjG1.1_chr2	PGSB	three_prime_UTR	83215902	83216112	.	+	.	ID=LotjaGi2g1v0356000.1.three_prime_UTR.2;Parent=LotjaGi2g1v0356000.1
LjG1.1_chr2	PGSB	gene	83252854	83256643	.	+	.	ID=LotjaGi2g1v0356100
LjG1.1_chr2	PGSB	mRNA	83252854	83256643	.	+	.	ID=LotjaGi2g1v0356100.1;Parent=LotjaGi2g1v0356100;description=Cyclin;ahrdqual=***;GO=GO:0005634;IPR=IPR013763,IPR013763,IPR006671,IPR004367;Pfam=SSF47954,SSF47954,PF00134,PF02984;te-related=0
LjG1.1_chr2	PGSB	five_prime_UTR	83252854	83253109	.	+	.	ID=LotjaGi2g1v0356100.1.five_prime_UTR.1;Parent=LotjaGi2g1v0356100.1
LjG1.1_chr2	PGSB	exon	83252854	83253170	.	+	.	ID=LotjaGi2g1v0356100.1.exon.1;Parent=LotjaGi2g1v0356100.1
LjG1.1_chr2	PGSB	CDS	83253110	83253170	.	+	0	ID=LotjaGi2g1v0356100.1.CDS.1;Parent=LotjaGi2g1v0356100.1
LjG1.1_chr2	PGSB	exon	83253272	83253389	.	+	.	ID=LotjaGi2g1v0356100.1.exon.2;Parent=LotjaGi2g1v0356100.1
LjG1.1_chr2	PGSB	CDS	83253272	83253389	.	+	2	ID=LotjaGi2g1v0356100.1.CDS.2;Parent=LotjaGi2g1v0356100.1
LjG1.1_chr2	PGSB	exon	83253500	83253556	.	+	.	ID=LotjaGi2g1v0356100.1.exon.3;Parent=LotjaGi2g1v0356100.1
LjG1.1_chr2	PGSB	CDS	83253500	83253556	.	+	1	ID=LotjaGi2g1v0356100.1.CDS.3;Parent=LotjaGi2g1v0356100.1
LjG1.1_chr2	PGSB	exon	83253753	83253801	.	+	.	ID=LotjaGi2g1v0356100.1.exon.4;Parent=LotjaGi2g1v0356100.1
LjG1.1_chr2	PGSB	CDS	83253753	83253801	.	+	1	ID=LotjaGi2g1v0356100.1.CDS.4;Parent=LotjaGi2g1v0356100.1
LjG1.1_chr2	PGSB	exon	83253888	83254028	.	+	.	ID=LotjaGi2g1v0356100.1.exon.5;Parent=LotjaGi2g1v0356100.1
LjG1.1_chr2	PGSB	CDS	83253888	83254028	.	+	0	ID=LotjaGi2g1v0356100.1.CDS.5;Parent=LotjaGi2g1v0356100.1
LjG1.1_chr2	PGSB	exon	83254117	83254245	.	+	.	ID=LotjaGi2g1v0356100.1.exon.6;Parent=LotjaGi2g1v0356100.1
LjG1.1_chr2	PGSB	CDS	83254117	83254245	.	+	0	ID=LotjaGi2g1v0356100.1.CDS.6;Parent=LotjaGi2g1v0356100.1
LjG1.1_chr2	PGSB	exon	83254461	83254550	.	+	.	ID=LotjaGi2g1v0356100.1.exon.7;Parent=LotjaGi2g1v0356100.1
LjG1.1_chr2	PGSB	CDS	83254461	83254550	.	+	0	ID=LotjaGi2g1v0356100.1.CDS.7;Parent=LotjaGi2g1v0356100.1
LjG1.1_chr2	PGSB	exon	83254703	83254924	.	+	.	ID=LotjaGi2g1v0356100.1.exon.8;Parent=LotjaGi2g1v0356100.1
LjG1.1_chr2	PGSB	CDS	83254703	83254924	.	+	0	ID=LotjaGi2g1v0356100.1.CDS.8;Parent=LotjaGi2g1v0356100.1
LjG1.1_chr2	PGSB	exon	83255422	83255520	.	+	.	ID=LotjaGi2g1v0356100.1.exon.9;Parent=LotjaGi2g1v0356100.1
LjG1.1_chr2	PGSB	CDS	83255422	83255520	.	+	0	ID=LotjaGi2g1v0356100.1.CDS.9;Parent=LotjaGi2g1v0356100.1
LjG1.1_chr2	PGSB	exon	83255615	83255793	.	+	.	ID=LotjaGi2g1v0356100.1.exon.10;Parent=LotjaGi2g1v0356100.1
LjG1.1_chr2	PGSB	CDS	83255615	83255793	.	+	0	ID=LotjaGi2g1v0356100.1.CDS.10;Parent=LotjaGi2g1v0356100.1
LjG1.1_chr2	PGSB	CDS	83255884	83256037	.	+	1	ID=LotjaGi2g1v0356100.1.CDS.11;Parent=LotjaGi2g1v0356100.1
LjG1.1_chr2	PGSB	exon	83255884	83256643	.	+	.	ID=LotjaGi2g1v0356100.1.exon.11;Parent=LotjaGi2g1v0356100.1
LjG1.1_chr2	PGSB	three_prime_UTR	83256038	83256643	.	+	.	ID=LotjaGi2g1v0356100.1.three_prime_UTR.2;Parent=LotjaGi2g1v0356100.1
###
LjG1.1_chr2	PGSB	three_prime_UTR	83256038	83256643	.	+	.	ID=LotjaGi2g1v0356100.1.three_prime_UTR.2;Parent=LotjaGi2g1v0356100.1
LjG1.1_chr2	PGSB	gene	83258644	83260770	.	+	.	ID=LotjaGi2g1v0356200
LjG1.1_chr2	PGSB	mRNA	83258644	83260770	.	+	.	ID=LotjaGi2g1v0356200.1;Parent=LotjaGi2g1v0356200;description=Phosphoserine aminotransferase;ahrdqual=***;GO=GO:0003824,GO:0004648,GO:0006564,GO:0008483,GO:0008652,GO:0009570,GO:0016740;IPR=IPR022278,IPR000192,IPR015424;Pfam=TIGR01364,PF00266,SSF53383;te-related=0
LjG1.1_chr2	PGSB	five_prime_UTR	83258644	83258691	.	+	.	ID=LotjaGi2g1v0356200.1.five_prime_UTR.1;Parent=LotjaGi2g1v0356200.1
LjG1.1_chr2	PGSB	exon	83258644	83260770	.	+	.	ID=LotjaGi2g1v0356200.1.exon.1;Parent=LotjaGi2g1v0356200.1
LjG1.1_chr2	PGSB	CDS	83258692	83260035	.	+	0	ID=LotjaGi2g1v0356200.1.CDS.1;Parent=LotjaGi2g1v0356200.1
LjG1.1_chr2	PGSB	three_prime_UTR	83260036	83260770	.	+	.	ID=LotjaGi2g1v0356200.1.three_prime_UTR.2;Parent=LotjaGi2g1v0356200.1
###
LjG1.1_chr2	PGSB	three_prime_UTR	83260036	83260770	.	+	.	ID=LotjaGi2g1v0356200.1.three_prime_UTR.2;Parent=LotjaGi2g1v0356200.1
LjG1.1_chr2	PGSB	gene	83262014	83275920	.	-	.	ID=LotjaGi2g1v0356300
LjG1.1_chr2	PGSB	mRNA	83262014	83275920	.	-	.	ID=LotjaGi2g1v0356300.1;Parent=LotjaGi2g1v0356300;description=Protein GRIP;ahrdqual=***;IPR=IPR000237;Pfam=PF01465;te-related=0
LjG1.1_chr2	PGSB	three_prime_UTR	83262014	83263060	.	-	.	ID=LotjaGi2g1v0356300.1.three_prime_UTR.1;Parent=LotjaGi2g1v0356300.1
LjG1.1_chr2	PGSB	exon	83262014	83263177	.	-	.	ID=LotjaGi2g1v0356300.1.exon.1;Parent=LotjaGi2g1v0356300.1
LjG1.1_chr2	PGSB	CDS	83263061	83263177	.	-	0	ID=LotjaGi2g1v0356300.1.CDS.1;Parent=LotjaGi2g1v0356300.1
LjG1.1_chr2	PGSB	exon	83263743	83263801	.	-	.	ID=LotjaGi2g1v0356300.1.exon.2;Parent=LotjaGi2g1v0356300.1
LjG1.1_chr2	PGSB	CDS	83263743	83263801	.	-	2	ID=LotjaGi2g1v0356300.1.CDS.2;Parent=LotjaGi2g1v0356300.1
LjG1.1_chr2	PGSB	exon	83263920	83264025	.	-	.	ID=LotjaGi2g1v0356300.1.exon.3;Parent=LotjaGi2g1v0356300.1
LjG1.1_chr2	PGSB	CDS	83263920	83264025	.	-	0	ID=LotjaGi2g1v0356300.1.CDS.3;Parent=LotjaGi2g1v0356300.1
LjG1.1_chr2	PGSB	exon	83264827	83264874	.	-	.	ID=LotjaGi2g1v0356300.1.exon.4;Parent=LotjaGi2g1v0356300.1
LjG1.1_chr2	PGSB	CDS	83264827	83264874	.	-	0	ID=LotjaGi2g1v0356300.1.CDS.4;Parent=LotjaGi2g1v0356300.1
LjG1.1_chr2	PGSB	exon	83264963	83265034	.	-	.	ID=LotjaGi2g1v0356300.1.exon.5;Parent=LotjaGi2g1v0356300.1
LjG1.1_chr2	PGSB	CDS	83264963	83265034	.	-	0	ID=LotjaGi2g1v0356300.1.CDS.5;Parent=LotjaGi2g1v0356300.1
LjG1.1_chr2	PGSB	exon	83265382	83265440	.	-	.	ID=LotjaGi2g1v0356300.1.exon.6;Parent=LotjaGi2g1v0356300.1
LjG1.1_chr2	PGSB	CDS	83265382	83265440	.	-	2	ID=LotjaGi2g1v0356300.1.CDS.6;Parent=LotjaGi2g1v0356300.1
LjG1.1_chr2	PGSB	exon	83265616	83265643	.	-	.	ID=LotjaGi2g1v0356300.1.exon.7;Parent=LotjaGi2g1v0356300.1
LjG1.1_chr2	PGSB	CDS	83265616	83265643	.	-	0	ID=LotjaGi2g1v0356300.1.CDS.7;Parent=LotjaGi2g1v0356300.1
LjG1.1_chr2	PGSB	exon	83265770	83265889	.	-	.	ID=LotjaGi2g1v0356300.1.exon.8;Parent=LotjaGi2g1v0356300.1
LjG1.1_chr2	PGSB	CDS	83265770	83265889	.	-	0	ID=LotjaGi2g1v0356300.1.CDS.8;Parent=LotjaGi2g1v0356300.1
LjG1.1_chr2	PGSB	exon	83265992	83266089	.	-	.	ID=LotjaGi2g1v0356300.1.exon.9;Parent=LotjaGi2g1v0356300.1
LjG1.1_chr2	PGSB	CDS	83265992	83266089	.	-	2	ID=LotjaGi2g1v0356300.1.CDS.9;Parent=LotjaGi2g1v0356300.1
LjG1.1_chr2	PGSB	exon	83266176	83266309	.	-	.	ID=LotjaGi2g1v0356300.1.exon.10;Parent=LotjaGi2g1v0356300.1
LjG1.1_chr2	PGSB	CDS	83266176	83266309	.	-	1	ID=LotjaGi2g1v0356300.1.CDS.10;Parent=LotjaGi2g1v0356300.1
LjG1.1_chr2	PGSB	exon	83266559	83266659	.	-	.	ID=LotjaGi2g1v0356300.1.exon.11;Parent=LotjaGi2g1v0356300.1
LjG1.1_chr2	PGSB	CDS	83266559	83266659	.	-	0	ID=LotjaGi2g1v0356300.1.CDS.11;Parent=LotjaGi2g1v0356300.1
LjG1.1_chr2	PGSB	exon	83266748	83266876	.	-	.	ID=LotjaGi2g1v0356300.1.exon.12;Parent=LotjaGi2g1v0356300.1
LjG1.1_chr2	PGSB	CDS	83266748	83266876	.	-	0	ID=LotjaGi2g1v0356300.1.CDS.12;Parent=LotjaGi2g1v0356300.1
LjG1.1_chr2	PGSB	exon	83268252	83268331	.	-	.	ID=LotjaGi2g1v0356300.1.exon.13;Parent=LotjaGi2g1v0356300.1
LjG1.1_chr2	PGSB	CDS	83268252	83268331	.	-	2	ID=LotjaGi2g1v0356300.1.CDS.13;Parent=LotjaGi2g1v0356300.1
LjG1.1_chr2	PGSB	exon	83268406	83268514	.	-	.	ID=LotjaGi2g1v0356300.1.exon.14;Parent=LotjaGi2g1v0356300.1
LjG1.1_chr2	PGSB	CDS	83268406	83268514	.	-	0	ID=LotjaGi2g1v0356300.1.CDS.14;Parent=LotjaGi2g1v0356300.1
LjG1.1_chr2	PGSB	exon	83269253	83269378	.	-	.	ID=LotjaGi2g1v0356300.1.exon.15;Parent=LotjaGi2g1v0356300.1
LjG1.1_chr2	PGSB	CDS	83269253	83269378	.	-	0	ID=LotjaGi2g1v0356300.1.CDS.15;Parent=LotjaGi2g1v0356300.1
LjG1.1_chr2	PGSB	exon	83269957	83270037	.	-	.	ID=LotjaGi2g1v0356300.1.exon.16;Parent=LotjaGi2g1v0356300.1
LjG1.1_chr2	PGSB	CDS	83269957	83270037	.	-	0	ID=LotjaGi2g1v0356300.1.CDS.16;Parent=LotjaGi2g1v0356300.1
LjG1.1_chr2	PGSB	exon	83270230	83270316	.	-	.	ID=LotjaGi2g1v0356300.1.exon.17;Parent=LotjaGi2g1v0356300.1
LjG1.1_chr2	PGSB	CDS	83270230	83270316	.	-	0	ID=LotjaGi2g1v0356300.1.CDS.17;Parent=LotjaGi2g1v0356300.1
LjG1.1_chr2	PGSB	exon	83270924	83271017	.	-	.	ID=LotjaGi2g1v0356300.1.exon.18;Parent=LotjaGi2g1v0356300.1
LjG1.1_chr2	PGSB	CDS	83270924	83271017	.	-	1	ID=LotjaGi2g1v0356300.1.CDS.18;Parent=LotjaGi2g1v0356300.1
LjG1.1_chr2	PGSB	exon	83271647	83271816	.	-	.	ID=LotjaGi2g1v0356300.1.exon.19;Parent=LotjaGi2g1v0356300.1
LjG1.1_chr2	PGSB	CDS	83271647	83271816	.	-	0	ID=LotjaGi2g1v0356300.1.CDS.19;Parent=LotjaGi2g1v0356300.1
LjG1.1_chr2	PGSB	exon	83272262	83272377	.	-	.	ID=LotjaGi2g1v0356300.1.exon.20;Parent=LotjaGi2g1v0356300.1
LjG1.1_chr2	PGSB	CDS	83272262	83272377	.	-	2	ID=LotjaGi2g1v0356300.1.CDS.20;Parent=LotjaGi2g1v0356300.1
LjG1.1_chr2	PGSB	CDS	83272669	83273161	.	-	0	ID=LotjaGi2g1v0356300.1.CDS.21;Parent=LotjaGi2g1v0356300.1
LjG1.1_chr2	PGSB	exon	83272669	83273195	.	-	.	ID=LotjaGi2g1v0356300.1.exon.21;Parent=LotjaGi2g1v0356300.1
LjG1.1_chr2	PGSB	five_prime_UTR	83273162	83273195	.	-	.	ID=LotjaGi2g1v0356300.1.five_prime_UTR.2;Parent=LotjaGi2g1v0356300.1
LjG1.1_chr2	PGSB	exon	83273446	83274051	.	-	.	ID=LotjaGi2g1v0356300.1.exon.22;Parent=LotjaGi2g1v0356300.1
LjG1.1_chr2	PGSB	five_prime_UTR	83273446	83274051	.	-	.	ID=LotjaGi2g1v0356300.1.five_prime_UTR.3;Parent=LotjaGi2g1v0356300.1
LjG1.1_chr2	PGSB	exon	83274144	83274372	.	-	.	ID=LotjaGi2g1v0356300.1.exon.23;Parent=LotjaGi2g1v0356300.1
LjG1.1_chr2	PGSB	five_prime_UTR	83274144	83274372	.	-	.	ID=LotjaGi2g1v0356300.1.five_prime_UTR.4;Parent=LotjaGi2g1v0356300.1
LjG1.1_chr2	PGSB	exon	83275083	83275920	.	-	.	ID=LotjaGi2g1v0356300.1.exon.24;Parent=LotjaGi2g1v0356300.1
LjG1.1_chr2	PGSB	five_prime_UTR	83275083	83275920	.	-	.	ID=LotjaGi2g1v0356300.1.five_prime_UTR.5;Parent=LotjaGi2g1v0356300.1
LjG1.1_chr2	PGSB	mRNA	83262478	83275641	.	-	.	ID=LotjaGi2g1v0356300.2;Parent=LotjaGi2g1v0356300;description=Protein GRIP;ahrdqual=***;te-related=0
LjG1.1_chr2	PGSB	three_prime_UTR	83262478	83263060	.	-	.	ID=LotjaGi2g1v0356300.2.three_prime_UTR.1;Parent=LotjaGi2g1v0356300.2
LjG1.1_chr2	PGSB	exon	83262478	83263177	.	-	.	ID=LotjaGi2g1v0356300.2.exon.1;Parent=LotjaGi2g1v0356300.2
LjG1.1_chr2	PGSB	CDS	83263061	83263177	.	-	0	ID=LotjaGi2g1v0356300.2.CDS.1;Parent=LotjaGi2g1v0356300.2
LjG1.1_chr2	PGSB	exon	83263743	83263801	.	-	.	ID=LotjaGi2g1v0356300.2.exon.2;Parent=LotjaGi2g1v0356300.2
LjG1.1_chr2	PGSB	CDS	83263743	83263801	.	-	2	ID=LotjaGi2g1v0356300.2.CDS.2;Parent=LotjaGi2g1v0356300.2
LjG1.1_chr2	PGSB	exon	83263920	83264025	.	-	.	ID=LotjaGi2g1v0356300.2.exon.3;Parent=LotjaGi2g1v0356300.2
LjG1.1_chr2	PGSB	CDS	83263920	83264025	.	-	0	ID=LotjaGi2g1v0356300.2.CDS.3;Parent=LotjaGi2g1v0356300.2
LjG1.1_chr2	PGSB	exon	83264827	83264874	.	-	.	ID=LotjaGi2g1v0356300.2.exon.4;Parent=LotjaGi2g1v0356300.2
LjG1.1_chr2	PGSB	CDS	83264827	83264874	.	-	0	ID=LotjaGi2g1v0356300.2.CDS.4;Parent=LotjaGi2g1v0356300.2
LjG1.1_chr2	PGSB	exon	83264963	83265034	.	-	.	ID=LotjaGi2g1v0356300.2.exon.5;Parent=LotjaGi2g1v0356300.2
LjG1.1_chr2	PGSB	CDS	83264963	83265034	.	-	0	ID=LotjaGi2g1v0356300.2.CDS.5;Parent=LotjaGi2g1v0356300.2
LjG1.1_chr2	PGSB	exon	83265382	83265440	.	-	.	ID=LotjaGi2g1v0356300.2.exon.6;Parent=LotjaGi2g1v0356300.2
LjG1.1_chr2	PGSB	CDS	83265382	83265440	.	-	2	ID=LotjaGi2g1v0356300.2.CDS.6;Parent=LotjaGi2g1v0356300.2
LjG1.1_chr2	PGSB	exon	83265616	83265643	.	-	.	ID=LotjaGi2g1v0356300.2.exon.7;Parent=LotjaGi2g1v0356300.2
LjG1.1_chr2	PGSB	CDS	83265616	83265643	.	-	0	ID=LotjaGi2g1v0356300.2.CDS.7;Parent=LotjaGi2g1v0356300.2
LjG1.1_chr2	PGSB	exon	83265770	83265889	.	-	.	ID=LotjaGi2g1v0356300.2.exon.8;Parent=LotjaGi2g1v0356300.2
LjG1.1_chr2	PGSB	CDS	83265770	83265889	.	-	0	ID=LotjaGi2g1v0356300.2.CDS.8;Parent=LotjaGi2g1v0356300.2
LjG1.1_chr2	PGSB	exon	83265992	83266089	.	-	.	ID=LotjaGi2g1v0356300.2.exon.9;Parent=LotjaGi2g1v0356300.2
LjG1.1_chr2	PGSB	CDS	83265992	83266089	.	-	2	ID=LotjaGi2g1v0356300.2.CDS.9;Parent=LotjaGi2g1v0356300.2
LjG1.1_chr2	PGSB	exon	83266176	83266309	.	-	.	ID=LotjaGi2g1v0356300.2.exon.10;Parent=LotjaGi2g1v0356300.2
LjG1.1_chr2	PGSB	CDS	83266176	83266309	.	-	1	ID=LotjaGi2g1v0356300.2.CDS.10;Parent=LotjaGi2g1v0356300.2
LjG1.1_chr2	PGSB	exon	83266559	83266659	.	-	.	ID=LotjaGi2g1v0356300.2.exon.11;Parent=LotjaGi2g1v0356300.2
LjG1.1_chr2	PGSB	CDS	83266559	83266659	.	-	0	ID=LotjaGi2g1v0356300.2.CDS.11;Parent=LotjaGi2g1v0356300.2
LjG1.1_chr2	PGSB	exon	83266748	83266876	.	-	.	ID=LotjaGi2g1v0356300.2.exon.12;Parent=LotjaGi2g1v0356300.2
LjG1.1_chr2	PGSB	CDS	83266748	83266876	.	-	0	ID=LotjaGi2g1v0356300.2.CDS.12;Parent=LotjaGi2g1v0356300.2
LjG1.1_chr2	PGSB	exon	83268252	83268331	.	-	.	ID=LotjaGi2g1v0356300.2.exon.13;Parent=LotjaGi2g1v0356300.2
LjG1.1_chr2	PGSB	CDS	83268252	83268331	.	-	2	ID=LotjaGi2g1v0356300.2.CDS.13;Parent=LotjaGi2g1v0356300.2
LjG1.1_chr2	PGSB	exon	83268406	83268514	.	-	.	ID=LotjaGi2g1v0356300.2.exon.14;Parent=LotjaGi2g1v0356300.2
LjG1.1_chr2	PGSB	CDS	83268406	83268514	.	-	0	ID=LotjaGi2g1v0356300.2.CDS.14;Parent=LotjaGi2g1v0356300.2
LjG1.1_chr2	PGSB	exon	83269253	83269378	.	-	.	ID=LotjaGi2g1v0356300.2.exon.15;Parent=LotjaGi2g1v0356300.2
LjG1.1_chr2	PGSB	CDS	83269253	83269378	.	-	0	ID=LotjaGi2g1v0356300.2.CDS.15;Parent=LotjaGi2g1v0356300.2
LjG1.1_chr2	PGSB	exon	83269957	83270037	.	-	.	ID=LotjaGi2g1v0356300.2.exon.16;Parent=LotjaGi2g1v0356300.2
LjG1.1_chr2	PGSB	CDS	83269957	83270037	.	-	0	ID=LotjaGi2g1v0356300.2.CDS.16;Parent=LotjaGi2g1v0356300.2
LjG1.1_chr2	PGSB	exon	83270230	83270316	.	-	.	ID=LotjaGi2g1v0356300.2.exon.17;Parent=LotjaGi2g1v0356300.2
LjG1.1_chr2	PGSB	CDS	83270230	83270316	.	-	0	ID=LotjaGi2g1v0356300.2.CDS.17;Parent=LotjaGi2g1v0356300.2
LjG1.1_chr2	PGSB	exon	83270924	83271017	.	-	.	ID=LotjaGi2g1v0356300.2.exon.18;Parent=LotjaGi2g1v0356300.2
LjG1.1_chr2	PGSB	CDS	83270924	83271017	.	-	1	ID=LotjaGi2g1v0356300.2.CDS.18;Parent=LotjaGi2g1v0356300.2
LjG1.1_chr2	PGSB	exon	83271647	83271816	.	-	.	ID=LotjaGi2g1v0356300.2.exon.19;Parent=LotjaGi2g1v0356300.2
LjG1.1_chr2	PGSB	CDS	83271647	83271816	.	-	0	ID=LotjaGi2g1v0356300.2.CDS.19;Parent=LotjaGi2g1v0356300.2
LjG1.1_chr2	PGSB	exon	83272262	83272377	.	-	.	ID=LotjaGi2g1v0356300.2.exon.20;Parent=LotjaGi2g1v0356300.2
LjG1.1_chr2	PGSB	CDS	83272262	83272377	.	-	2	ID=LotjaGi2g1v0356300.2.CDS.20;Parent=LotjaGi2g1v0356300.2
LjG1.1_chr2	PGSB	CDS	83272669	83273161	.	-	0	ID=LotjaGi2g1v0356300.2.CDS.21;Parent=LotjaGi2g1v0356300.2
LjG1.1_chr2	PGSB	exon	83272669	83273195	.	-	.	ID=LotjaGi2g1v0356300.2.exon.21;Parent=LotjaGi2g1v0356300.2
LjG1.1_chr2	PGSB	five_prime_UTR	83273162	83273195	.	-	.	ID=LotjaGi2g1v0356300.2.five_prime_UTR.2;Parent=LotjaGi2g1v0356300.2
LjG1.1_chr2	PGSB	exon	83273446	83273677	.	-	.	ID=LotjaGi2g1v0356300.2.exon.22;Parent=LotjaGi2g1v0356300.2
LjG1.1_chr2	PGSB	five_prime_UTR	83273446	83273677	.	-	.	ID=LotjaGi2g1v0356300.2.five_prime_UTR.3;Parent=LotjaGi2g1v0356300.2
LjG1.1_chr2	PGSB	exon	83274144	83274372	.	-	.	ID=LotjaGi2g1v0356300.2.exon.23;Parent=LotjaGi2g1v0356300.2
LjG1.1_chr2	PGSB	five_prime_UTR	83274144	83274372	.	-	.	ID=LotjaGi2g1v0356300.2.five_prime_UTR.4;Parent=LotjaGi2g1v0356300.2
LjG1.1_chr2	PGSB	exon	83275083	83275641	.	-	.	ID=LotjaGi2g1v0356300.2.exon.24;Parent=LotjaGi2g1v0356300.2
LjG1.1_chr2	PGSB	five_prime_UTR	83275083	83275641	.	-	.	ID=LotjaGi2g1v0356300.2.five_prime_UTR.5;Parent=LotjaGi2g1v0356300.2
LjG1.1_chr2	PGSB	mRNA	83263636	83273128	.	-	.	ID=LotjaGi2g1v0356300.3;Parent=LotjaGi2g1v0356300;description=Protein GRIP;ahrdqual=***;IPR=IPR000237;Pfam=PF01465;te-related=0
LjG1.1_chr2	PGSB	exon	83263636	83263801	.	-	.	ID=LotjaGi2g1v0356300.3.exon.1;Parent=LotjaGi2g1v0356300.3
LjG1.1_chr2	PGSB	CDS	83263734	83263801	.	-	2	ID=LotjaGi2g1v0356300.3.CDS.1;Parent=LotjaGi2g1v0356300.3
LjG1.1_chr2	PGSB	exon	83263920	83264025	.	-	.	ID=LotjaGi2g1v0356300.3.exon.2;Parent=LotjaGi2g1v0356300.3
LjG1.1_chr2	PGSB	CDS	83263920	83264025	.	-	0	ID=LotjaGi2g1v0356300.3.CDS.2;Parent=LotjaGi2g1v0356300.3
LjG1.1_chr2	PGSB	exon	83264827	83264874	.	-	.	ID=LotjaGi2g1v0356300.3.exon.3;Parent=LotjaGi2g1v0356300.3
LjG1.1_chr2	PGSB	CDS	83264827	83264874	.	-	0	ID=LotjaGi2g1v0356300.3.CDS.3;Parent=LotjaGi2g1v0356300.3
LjG1.1_chr2	PGSB	exon	83264963	83265034	.	-	.	ID=LotjaGi2g1v0356300.3.exon.4;Parent=LotjaGi2g1v0356300.3
LjG1.1_chr2	PGSB	CDS	83264963	83265034	.	-	0	ID=LotjaGi2g1v0356300.3.CDS.4;Parent=LotjaGi2g1v0356300.3
LjG1.1_chr2	PGSB	exon	83265382	83265440	.	-	.	ID=LotjaGi2g1v0356300.3.exon.5;Parent=LotjaGi2g1v0356300.3
LjG1.1_chr2	PGSB	CDS	83265382	83265440	.	-	2	ID=LotjaGi2g1v0356300.3.CDS.5;Parent=LotjaGi2g1v0356300.3
LjG1.1_chr2	PGSB	exon	83265616	83265643	.	-	.	ID=LotjaGi2g1v0356300.3.exon.6;Parent=LotjaGi2g1v0356300.3
LjG1.1_chr2	PGSB	CDS	83265616	83265643	.	-	0	ID=LotjaGi2g1v0356300.3.CDS.6;Parent=LotjaGi2g1v0356300.3
LjG1.1_chr2	PGSB	exon	83265770	83265889	.	-	.	ID=LotjaGi2g1v0356300.3.exon.7;Parent=LotjaGi2g1v0356300.3
LjG1.1_chr2	PGSB	CDS	83265770	83265889	.	-	0	ID=LotjaGi2g1v0356300.3.CDS.7;Parent=LotjaGi2g1v0356300.3
LjG1.1_chr2	PGSB	exon	83265992	83266089	.	-	.	ID=LotjaGi2g1v0356300.3.exon.8;Parent=LotjaGi2g1v0356300.3
LjG1.1_chr2	PGSB	CDS	83265992	83266089	.	-	2	ID=LotjaGi2g1v0356300.3.CDS.8;Parent=LotjaGi2g1v0356300.3
LjG1.1_chr2	PGSB	exon	83266176	83266309	.	-	.	ID=LotjaGi2g1v0356300.3.exon.9;Parent=LotjaGi2g1v0356300.3
LjG1.1_chr2	PGSB	CDS	83266176	83266309	.	-	1	ID=LotjaGi2g1v0356300.3.CDS.9;Parent=LotjaGi2g1v0356300.3
LjG1.1_chr2	PGSB	exon	83266559	83266659	.	-	.	ID=LotjaGi2g1v0356300.3.exon.10;Parent=LotjaGi2g1v0356300.3
LjG1.1_chr2	PGSB	CDS	83266559	83266659	.	-	0	ID=LotjaGi2g1v0356300.3.CDS.10;Parent=LotjaGi2g1v0356300.3
LjG1.1_chr2	PGSB	exon	83266748	83266876	.	-	.	ID=LotjaGi2g1v0356300.3.exon.11;Parent=LotjaGi2g1v0356300.3
LjG1.1_chr2	PGSB	CDS	83266748	83266876	.	-	0	ID=LotjaGi2g1v0356300.3.CDS.11;Parent=LotjaGi2g1v0356300.3
LjG1.1_chr2	PGSB	exon	83268252	83268331	.	-	.	ID=LotjaGi2g1v0356300.3.exon.12;Parent=LotjaGi2g1v0356300.3
LjG1.1_chr2	PGSB	CDS	83268252	83268331	.	-	2	ID=LotjaGi2g1v0356300.3.CDS.12;Parent=LotjaGi2g1v0356300.3
LjG1.1_chr2	PGSB	exon	83268406	83268514	.	-	.	ID=LotjaGi2g1v0356300.3.exon.13;Parent=LotjaGi2g1v0356300.3
LjG1.1_chr2	PGSB	CDS	83268406	83268514	.	-	0	ID=LotjaGi2g1v0356300.3.CDS.13;Parent=LotjaGi2g1v0356300.3
LjG1.1_chr2	PGSB	exon	83269253	83269378	.	-	.	ID=LotjaGi2g1v0356300.3.exon.14;Parent=LotjaGi2g1v0356300.3
LjG1.1_chr2	PGSB	CDS	83269253	83269378	.	-	0	ID=LotjaGi2g1v0356300.3.CDS.14;Parent=LotjaGi2g1v0356300.3
LjG1.1_chr2	PGSB	exon	83269957	83270037	.	-	.	ID=LotjaGi2g1v0356300.3.exon.15;Parent=LotjaGi2g1v0356300.3
LjG1.1_chr2	PGSB	CDS	83269957	83270037	.	-	0	ID=LotjaGi2g1v0356300.3.CDS.15;Parent=LotjaGi2g1v0356300.3
LjG1.1_chr2	PGSB	exon	83270230	83270316	.	-	.	ID=LotjaGi2g1v0356300.3.exon.16;Parent=LotjaGi2g1v0356300.3
LjG1.1_chr2	PGSB	CDS	83270230	83270316	.	-	0	ID=LotjaGi2g1v0356300.3.CDS.16;Parent=LotjaGi2g1v0356300.3
LjG1.1_chr2	PGSB	exon	83270924	83271017	.	-	.	ID=LotjaGi2g1v0356300.3.exon.17;Parent=LotjaGi2g1v0356300.3
LjG1.1_chr2	PGSB	CDS	83270924	83271017	.	-	1	ID=LotjaGi2g1v0356300.3.CDS.17;Parent=LotjaGi2g1v0356300.3
LjG1.1_chr2	PGSB	exon	83271647	83271816	.	-	.	ID=LotjaGi2g1v0356300.3.exon.18;Parent=LotjaGi2g1v0356300.3
LjG1.1_chr2	PGSB	CDS	83271647	83271816	.	-	0	ID=LotjaGi2g1v0356300.3.CDS.18;Parent=LotjaGi2g1v0356300.3
LjG1.1_chr2	PGSB	exon	83272262	83272377	.	-	.	ID=LotjaGi2g1v0356300.3.exon.19;Parent=LotjaGi2g1v0356300.3
LjG1.1_chr2	PGSB	CDS	83272262	83272377	.	-	2	ID=LotjaGi2g1v0356300.3.CDS.19;Parent=LotjaGi2g1v0356300.3
LjG1.1_chr2	PGSB	exon	83272669	83273128	.	-	.	ID=LotjaGi2g1v0356300.3.exon.20;Parent=LotjaGi2g1v0356300.3
LjG1.1_chr2	PGSB	CDS	83272669	83273128	.	-	0	ID=LotjaGi2g1v0356300.3.CDS.20;Parent=LotjaGi2g1v0356300.3
###
LjG1.1_chr2	PGSB	CDS	83272669	83273128	.	-	0	ID=LotjaGi2g1v0356300.3.CDS.20;Parent=LotjaGi2g1v0356300.3
LjG1.1_chr2	PGSB	gene	83276043	83293670	.	-	.	ID=LotjaGi2g1v0356400
LjG1.1_chr2	PGSB	mRNA	83287102	83291604	.	-	.	ID=LotjaGi2g1v0356400.1;Parent=LotjaGi2g1v0356400;description=Serine acetyltransferase;ahrdqual=***;GO=GO:0005737,GO:0006535,GO:0009001,GO:0016740;IPR=IPR005881,IPR001451,IPR010493,IPR011004;Pfam=TIGR01172,PF00132,PF06426,SSF51161;te-related=0
LjG1.1_chr2	PGSB	three_prime_UTR	83287102	83287168	.	-	.	ID=LotjaGi2g1v0356400.1.three_prime_UTR.1;Parent=LotjaGi2g1v0356400.1
LjG1.1_chr2	PGSB	exon	83287102	83287268	.	-	.	ID=LotjaGi2g1v0356400.1.exon.1;Parent=LotjaGi2g1v0356400.1
LjG1.1_chr2	PGSB	CDS	83287169	83287268	.	-	1	ID=LotjaGi2g1v0356400.1.CDS.1;Parent=LotjaGi2g1v0356400.1
```
